## Supplementary Tables 16-35 for "Transcriptomic Convergence and the Female Protective Effect in Autism": PPP3CA_vs_NTC_withDedup_manual_adjustment_Cutoff_Of_10.txt (part 4 of 5)

```
"ENSG00000287419" 0.323963103354097 -2.00281566535257 3.25225165599138 -0.615824320256068 0.538010474245834 NA NA
"ENSG00000287420" 0.0378451668762497 -0.350467604388383 8.1030458415403 -0.0432513416858274 0.965501178604297 NA NA
"ENSG00000287421" 0 NA NA NA NA NA NA
"ENSG00000287422" 0.0380833579947116 0.86932186319191 8.09891929637853 0.107338007872313 0.914520832784308 NA NA
"ENSG00000287423" 0 NA NA NA NA NA NA
"ENSG00000287424" 0.0238393403925532 0 8.10304584153923 0 1 NA NA
"ENSG00000287425" 1.57626536265426 0.95262646555915 0.845063172808867 1.12728432170669 0.259622289005723 NA NA
"ENSG00000287426" 0.015427605311482 -0.350436719920421 8.1030458415403 -0.0432475302217723 0.965504216869733 NA NA
"ENSG00000287427" 0 NA NA NA NA NA NA
"ENSG00000287428" 0.0590258793706899 -0.670956598914391 8.10304584153775 -0.0828030116126136 0.934008174433102 NA NA
"ENSG00000287429" 0 NA NA NA NA NA NA
"ENSG00000287430" 0.199979973061922 0.272309251271009 8.10190062368556 0.0336105395411695 0.973187717679401 NA NA
"ENSG00000287432" 0.194336825247223 0 6.84002154501586 0 1 NA NA
"ENSG00000287433" 0.0202447858688783 0 8.1030458415403 0 1 NA NA
"ENSG00000287434" 0.156903491669614 0 8.10304584148255 0 1 NA NA
"ENSG00000287435" 0 NA NA NA NA NA NA
"ENSG00000287437" 0.0861079538649621 0 8.103045841529 0 1 NA NA
"ENSG00000287438" 0 NA NA NA NA NA NA
"ENSG00000287439" 0.339169881713474 2.10057865623138 3.0665844339142 0.684989668962152 0.493350440177665 NA NA
"ENSG00000287440" 0 NA NA NA NA NA NA
"ENSG00000287441" 0 NA NA NA NA NA NA
"ENSG00000287442" 0 NA NA NA NA NA NA
"ENSG00000287443" 0.00936076753541151 0 8.1030458415391 0 1 NA NA
"ENSG00000287444" 0.23676204385465 -1.51261931850318 5.02481859644032 -0.301029637084758 0.763391894970175 NA NA
"ENSG00000287445" 0.0556314573497068 0.931707658911373 8.10304584151539 0.114982400091807 0.908459072202528 NA NA
"ENSG00000287446" 0.0204497953481065 0 8.10304584152207 0 1 NA NA
"ENSG00000287447" 0 NA NA NA NA NA NA
"ENSG00000287448" 0 NA NA NA NA NA NA
"ENSG00000287449" 0.0194118863224807 0.885587997138722 8.10006738126126 0.109330942010118 0.912940005514501 NA NA
"ENSG00000287450" 0 NA NA NA NA NA NA
"ENSG00000287451" 0 NA NA NA NA NA NA
"ENSG00000287452" 0 NA NA NA NA NA NA
"ENSG00000287453" 0.0165434135685007 0 8.10304584153354 0 1 NA NA
"ENSG00000287454" 0.0845546269442485 1.62301020206425 8.08069203226203 0.200850396919522 0.840815554752476 NA NA
"ENSG00000287455" 0.023808468128289 -0.350451132645091 8.1030458415403 -0.0432493089016604 0.965502799015128 NA NA
"ENSG00000287456" 0 NA NA NA NA NA NA
"ENSG00000287457" 0 NA NA NA NA NA NA
"ENSG00000287458" 0.192735684294078 -0.00364844589502182 8.09731601705334 -0.000450574719738986 0.999640493399797 NA NA
"ENSG00000287459" 0 NA NA NA NA NA NA
"ENSG00000287460" 0.04238311023027 -0.350469663407004 8.1030458415403 -0.0432515957901065 0.965500976047965 NA NA
"ENSG00000287462" 0.0637583251967222 -0.670957006235886 8.10304584153391 -0.082803061880355 0.934008134462508 NA NA
"ENSG00000287463" 0.175491744618505 -0.297882336117517 8.09990846125145 -0.036776012660209 0.970663600231273 NA NA
"ENSG00000287464" 0.0147097758718083 0 8.1030458415403 0 1 NA NA
"ENSG00000287465" 0 NA NA NA NA NA NA
"ENSG00000287466" 0.0277664448162965 0 8.103045841534 0 1 NA NA
"ENSG00000287467" 0.0176709017174611 0 8.10304584153903 0 1 NA NA
"ENSG00000287468" 0 NA NA NA NA NA NA
"ENSG00000287469" 0.032151625496957 1.32278881993674 8.08243669752702 0.163662131785267 0.869997129965279 NA NA
"ENSG00000287470" 0.0163236092191201 -0.350436719920421 8.1030458415403 -0.0432475302217723 0.965504216869733 NA NA
"ENSG00000287471" 0 NA NA NA NA NA NA
"ENSG00000287472" 0 NA NA NA NA NA NA
"ENSG00000287473" 0 NA NA NA NA NA NA
"ENSG00000287474" 0.103570807954404 -0.350547483975383 8.10304584149308 -0.0432611996565961 0.965493320436788 NA NA
"ENSG00000287475" 0.0779276145411783 -0.670974989095383 8.10304584152918 -0.0828052811520018 0.934006369800038 NA NA
"ENSG00000287476" 0.013355844099843 0 8.1030458415403 0 1 NA NA
"ENSG00000287477" 1.24220598096574 0.34136676809657 0.910964963291867 0.37473095217955 0.707860570351551 NA NA
"ENSG00000287478" 0 NA NA NA NA NA NA
"ENSG00000287479" 0 NA NA NA NA NA NA
"ENSG00000287480" 1.77275111534836 0.877244534305023 0.817520474588024 1.07305512408982 0.28324638404566 NA NA
"ENSG00000287481" 0.0153891473570691 0 8.1030458415403 0 1 NA NA
"ENSG00000287482" 0.0195485221976893 0 8.10304584152904 0 1 NA NA
"ENSG00000287483" 0.00981666663675529 0 8.1030458415403 0 1 NA NA
"ENSG00000287484" 0 NA NA NA NA NA NA
"ENSG00000287485" 0.26577527143961 -0.684763554680954 5.29230309614453 -0.12938857473598 0.89705018772718 NA NA
"ENSG00000287486" 0.0117105097379052 -0.350436719920421 8.1030458415403 -0.0432475302217723 0.965504216869733 NA NA
"ENSG00000287488" 0 NA NA NA NA NA NA
"ENSG00000287489" 0 NA NA NA NA NA NA
"ENSG00000287490" 0.023867352145056 0 8.10304584152821 0 1 NA NA
"ENSG00000287492" 0 NA NA NA NA NA NA
"ENSG00000287493" 1.18341692869711 0.284360701011143 1.00590337973436 0.282691863592542 0.777413053867263 NA NA
"ENSG00000287494" 0.316274153406247 -1.58020352247155 3.86391632834174 -0.408964218733411 0.682565919915967 NA NA
"ENSG00000287495" 0.0600876456403997 0 8.10304584153728 0 1 NA NA
"ENSG00000287496" 0.0136681528792657 0 8.1030458415403 0 1 NA NA
"ENSG00000287497" 0.0584129053840546 -0.67094306857545 8.10304584153743 -0.0828013418282907 0.934009502168811 NA NA
"ENSG00000287498" 0.0187061138002312 0 8.1030458415403 0 1 NA NA
"ENSG00000287499" 0.00981666663675529 0 8.1030458415403 0 1 NA NA
"ENSG00000287500" 0.0529638213395824 0 8.10304584153611 0 1 NA NA
"ENSG00000287501" 0 NA NA NA NA NA NA
"ENSG00000287502" 0.026172464950497 -0.350451132645091 8.1030458415403 -0.0432493089016604 0.965502799015128 NA NA
"ENSG00000287503" 0 NA NA NA NA NA NA
"ENSG00000287504" 0.0146684600048482 0 8.10304584152858 0 1 NA NA
"ENSG00000287505" 0.0145588991855777 0 8.1030458415403 0 1 NA NA
"ENSG00000287506" 0 NA NA NA NA NA NA
"ENSG00000287507" 0.0683529958414166 -0.350499104487216 8.10304584153868 -0.0432552291251336 0.965498079776566 NA NA
"ENSG00000287508" 0.0266150860737118 0 8.1030458415403 0 1 NA NA
"ENSG00000287509" 0.731411211014827 2.5214124359901 1.72417310149433 1.46238938178817 0.143634537486778 NA NA
"ENSG00000287510" 0 NA NA NA NA NA NA
"ENSG00000287511" 0 NA NA NA NA NA NA
"ENSG00000287512" 0.094388868552006 -0.671000228497555 8.10304584153923 -0.0828083959562166 0.934003893051916 NA NA
"ENSG00000287513" 0.649259608776232 0.959435976197702 1.49516080419011 0.641694173301581 0.521071773198899 NA NA
"ENSG00000287514" 0 NA NA NA NA NA NA
"ENSG00000287515" 0 NA NA NA NA NA NA
"ENSG00000287516" 1.47628835175812 1.56339774044384 0.826233559021612 1.8921983056403 0.0584645640485551 NA NA
"ENSG00000287517" 0 NA NA NA NA NA NA
"ENSG00000287518" 0 NA NA NA NA NA NA
"ENSG00000287519" 3.72676764875626 0.39701715728828 0.605676090376141 0.655494188389905 0.512149626934909 NA NA
"ENSG00000287520" 0.0221668550912772 0 8.1030458415403 0 1 NA NA
"ENSG00000287521" 0 NA NA NA NA NA NA
"ENSG00000287522" 0.0123199367350616 0 8.1030458415403 0 1 NA NA
"ENSG00000287523" 0.190851473372603 -0.350635471645585 7.83026223233511 -0.0447795311627794 0.964283040489975 NA NA
"ENSG00000287524" 0 NA NA NA NA NA NA
"ENSG00000287525" 0 NA NA NA NA NA NA
"ENSG00000287526" 0.0295998561819939 0 8.10304584152873 0 1 NA NA
"ENSG00000287527" 0 NA NA NA NA NA NA
"ENSG00000287528" 0.193650153013118 0.600434741709578 7.78442545936141 0.0771328269304071 0.938517878666871 NA NA
"ENSG00000287529" 0.203268035872584 0.57710030921381 5.96708113096639 0.0967140041416442 0.92295351827106 NA NA
"ENSG00000287530" 0.53782884711355 -0.107789032588732 2.24288912809684 -0.0480581189852191 0.961669923822178 NA NA
"ENSG00000287531" 0 NA NA NA NA NA NA
"ENSG00000287532" 0.012093223816089 0 8.1030458415403 0 1 NA NA
"ENSG00000287533" 0.0180540754589035 0 8.1030458415403 0 1 NA NA
"ENSG00000287534" 0.00880495685168251 0 8.1030458415403 0 1 NA NA
"ENSG00000287535" 0.680150349316195 1.10696727139331 1.4644269894433 0.755904718619073 0.449706324659909 NA NA
"ENSG00000287536" 0 NA NA NA NA NA NA
"ENSG00000287537" 0 NA NA NA NA NA NA
"ENSG00000287538" 0 NA NA NA NA NA NA
"ENSG00000287539" 0.291626705093854 -0.350527907016269 3.8869385392581 -0.0901809749436313 0.928143402513887 NA NA
"ENSG00000287540" 0 NA NA NA NA NA NA
"ENSG00000287541" 0 NA NA NA NA NA NA
"ENSG00000287543" 0.014682632128395 0 8.10304584153901 0 1 NA NA
"ENSG00000287544" 0.03240807788412 0 8.10304584151748 0 1 NA NA
"ENSG00000287545" 0 NA NA NA NA NA NA
"ENSG00000287546" 0.0231467256532633 0 8.10304584153739 0 1 NA NA
"ENSG00000287547" 0.0458035624009478 -0.975975909973998 8.10271436384143 -0.120450489323592 0.904126297803022 NA NA
"ENSG00000287548" 0.309783992883196 -0.431776817164778 4.20299869003591 -0.102730657087378 0.918176741525534 NA NA
"ENSG00000287549" 0.0303422327002341 -0.350451132645091 8.1030458415403 -0.0432493089016604 0.965502799015128 NA NA
"ENSG00000287550" 0.0456817952052695 -0.350483606359353 8.10304584153878 -0.04325331649522 0.965499604407537 NA NA
"ENSG00000287551" 0 NA NA NA NA NA NA
"ENSG00000287552" 0 NA NA NA NA NA NA
"ENSG00000287553" 1.11066219825728 -1.93809878008985 1.42225777725175 -1.36269163796373 0.172979714316347 NA NA
"ENSG00000287554" 0 NA NA NA NA NA NA
"ENSG00000287555" 0.299633333168239 0.519916773586471 3.25884818673025 0.159540041080627 0.873243414069035 NA NA
"ENSG00000287556" 0 NA NA NA NA NA NA
"ENSG00000287557" 0 NA NA NA NA NA NA
"ENSG00000287558" 0.339034627983012 -0.0397006826901367 2.99943335774187 -0.0132360609338643 0.989439459691924 NA NA
"ENSG00000287559" 0.0660542004545577 0 8.10304584151146 0 1 NA NA
"ENSG00000287560" 3.55360061372736 0.647030752376035 0.720487806861283 0.898045388435852 0.369161352102391 NA NA
"ENSG00000287561" 0.274332181960898 -0.308835985897526 3.41341868347379 -0.0904770303721511 0.927908146186468 NA NA
"ENSG00000287562" 6.55178205597628 -0.177665826058701 0.382892667064879 -0.464009476652098 0.642640956048232 NA NA
"ENSG00000287563" 0.00992447624296523 0 8.1030458415403 0 1 NA NA
"ENSG00000287564" 0.103583901280744 -0.350546736025526 8.10304584151001 -0.0432611073517266 0.965493394016533 NA NA
"ENSG00000287565" 0.0112230312477958 0 8.1030458415403 0 1 NA NA
"ENSG00000287566" 0 NA NA NA NA NA NA
"ENSG00000287567" 0.0715306889534318 0.228189799954177 8.09890520972163 0.0281753884068511 0.977522266635739 NA NA
"ENSG00000287568" 0.0270186529305053 -0.350451132645088 8.1030458415403 -0.04324930890166 0.965502799015128 NA NA
"ENSG00000287569" 3.7211804777598 -0.0471815727430008 0.642140506403961 -0.0734754656846387 0.941427766840771 NA NA
"ENSG00000287570" 0.0147097758718083 0 8.1030458415403 0 1 NA NA
"ENSG00000287571" 0 NA NA NA NA NA NA
"ENSG00000287574" 3.0166674684978 -1.05452665985168 0.700203743130495 -1.50602830989886 0.132059906396562 NA NA
"ENSG00000287575" 0.755681051780611 0.372298315624186 1.30360680860652 0.285590956695104 0.775191430623048 NA NA
"ENSG00000287576" 1.75083380458327 -1.42515324868693 1.0147574729484 -1.40442744860614 0.160191601988281 NA NA
"ENSG00000287577" 0 NA NA NA NA NA NA
"ENSG00000287578" 0.098926645334977 -0.350544155435404 8.10304584152793 -0.0432607888800126 0.965493647882529 NA NA
"ENSG00000287579" 0 NA NA NA NA NA NA
"ENSG00000287580" 0 NA NA NA NA NA NA
"ENSG00000287581" 0 NA NA NA NA NA NA
"ENSG00000287582" 1.38884147876305 -1.55972955510608 1.14299788423197 -1.36459531257499 0.172380278853752 NA NA
"ENSG00000287583" 0 NA NA NA NA NA NA
"ENSG00000287584" 0.458274883024905 -0.977635474951899 2.05820955167615 -0.474993167802442 0.634791843040025 NA NA
"ENSG00000287585" 0 NA NA NA NA NA NA
"ENSG00000287586" 0.194192031047783 -0.67110369211816 8.10304584148094 -0.0828211644419757 0.933993740149789 NA NA
"ENSG00000287587" 0.00880495685168251 0 8.1030458415403 0 1 NA NA
"ENSG00000287588" 0.0709033271089526 -0.670983079834199 8.10304584153708 -0.0828062796331063 0.934005575854016 NA NA
"ENSG00000287589" 0 NA NA NA NA NA NA
"ENSG00000287590" 0 NA NA NA NA NA NA
"ENSG00000287591" 0.297584051394742 -1.89117744630881 3.58647787784601 -0.527307712670077 0.597979919172429 NA NA
"ENSG00000287592" 0.012284013421823 0 8.1030458415403 0 1 NA NA
"ENSG00000287593" 8.44169810370216 -0.05016646177744 0.370438041388973 -0.135424703114558 0.892276093781496 NA NA
"ENSG00000287594" 0.621031677967041 0.790013751667553 1.88779717575669 0.418484444098658 0.675592957714957 NA NA
"ENSG00000287595" 0.314758059273742 -0.671097917048569 3.53576122050159 -0.189802951951989 0.84946354262356 NA NA
"ENSG00000287596" 0.012284013421823 0 8.1030458415403 0 1 NA NA
"ENSG00000287597" 0.137449419182674 0.0207817548701735 8.10269674094084 0.00256479484974041 0.99795359203137 NA NA
"ENSG00000287598" 0 NA NA NA NA NA NA
"ENSG00000287599" 0 NA NA NA NA NA NA
"ENSG00000287600" 0.25824588808162 -0.991665120495477 4.08553857036829 -0.242725678246646 0.808217913851943 NA NA
"ENSG00000287601" 0.22538945539845 0.557876152914155 5.68986416471444 0.0980473587355233 0.921894687669407 NA NA
"ENSG00000287602" 0 NA NA NA NA NA NA
"ENSG00000287603" 0.153754766580637 0 8.10304584144152 0 1 NA NA
"ENSG00000287605" 0.0748778310000755 0.621717533390679 8.1024115679632 0.0767324059233105 0.938836424331358 NA NA
"ENSG00000287608" 0.0727714078354724 -0.35052219906865 8.10304584152359 -0.0432580792363804 0.965495807843351 NA NA
"ENSG00000287609" 0.0258852988144549 0 8.10304584153473 0 1 NA NA
"ENSG00000287610" 0 NA NA NA NA NA NA
"ENSG00000287611" 0.09623025521716 0 8.10304584150068 0 1 NA NA
"ENSG00000287612" 0 NA NA NA NA NA NA
"ENSG00000287613" 0.00992447624296523 0 8.1030458415403 0 1 NA NA
"ENSG00000287614" 0.0371737563767441 0 8.10304584153849 0 1 NA NA
"ENSG00000287615" 0 NA NA NA NA NA NA
"ENSG00000287616" 0.0780768322082057 0.670577144239123 8.0994371682768 0.0827930546662655 0.934016091741689 NA NA
"ENSG00000287617" 0.0499709668802701 0.912278360494896 8.1018342917436 0.112601458835634 0.910346528423889 NA NA
"ENSG00000287618" 0 NA NA NA NA NA NA
"ENSG00000287619" 0.159074560193782 -0.350628755227306 8.10304584152708 -0.0432712293728339 0.965485325367802 NA NA
"ENSG00000287620" 0.398463278827519 -0.417368961303484 2.80328987290277 -0.148885409724433 0.881644054243729 NA NA
"ENSG00000287621" 0.375261210634701 1.42493106384628 3.09718495313992 0.460072964774572 0.645463848681283 NA NA
"ENSG00000287622" 0.0194286686687063 0 8.1030458415403 0 1 NA NA
"ENSG00000287623" 0.011933676072528 0 8.10304584153628 0 1 NA NA
"ENSG00000287624" 0 NA NA NA NA NA NA
"ENSG00000287625" 0.208895274153504 0.230249584817936 5.27373577056932 0.0436596740593016 0.965175683984175 NA NA
"ENSG00000287626" 0.00886594486577857 0 8.10304584154009 0 1 NA NA
"ENSG00000287627" 0 NA NA NA NA NA NA
"ENSG00000287628" 0 NA NA NA NA NA NA
"ENSG00000287629" 0 NA NA NA NA NA NA
"ENSG00000287630" 0.296894632510631 -0.67109744735048 3.33488496431959 -0.201235561205453 0.840514386387129 NA NA
"ENSG00000287631" 0 NA NA NA NA NA NA
"ENSG00000287632" 0.0365312677185435 0 8.10304584153447 0 1 NA NA
"ENSG00000287633" 0 NA NA NA NA NA NA
"ENSG00000287634" 0 NA NA NA NA NA NA
"ENSG00000287635" 0.0253136236000343 0 8.1030458415403 0 1 NA NA
"ENSG00000287636" 0.0305103548549822 0 8.1030458415403 0 1 NA NA
"ENSG00000287637" 0.111091960072027 -0.350548434103187 8.1030458415169 -0.0432613169121062 0.965493226967933 NA NA
"ENSG00000287639" 0 NA NA NA NA NA NA
"ENSG00000287640" 0.342634446583697 0 3.46980585851265 0 1 NA NA
"ENSG00000287641" 0 NA NA NA NA NA NA
"ENSG00000287642" 0.0523515170172083 -0.67094227821161 8.10304584153571 -0.0828012442892031 0.934009579727414 NA NA
"ENSG00000287643" 0.173655064622343 0.00650306798489942 8.1003123959781 0.000802816936804594 0.99935944482978 NA NA
"ENSG00000287644" 0 NA NA NA NA NA NA
"ENSG00000287645" 0 NA NA NA NA NA NA
"ENSG00000287646" 0.0173816103945227 0.653094974147055 8.10060322120215 0.0806230050174134 0.935741770400187 NA NA
"ENSG00000287647" 0.012093223816089 0 8.1030458415403 0 1 NA NA
"ENSG00000287649" 0.0702181453286874 -0.350503286418089 8.10304584151617 -0.0432557452189492 0.965497668378329 NA NA
"ENSG00000287650" 0 NA NA NA NA NA NA
"ENSG00000287651" 0 NA NA NA NA NA NA
"ENSG00000287652" 0.0406263349341176 0.902243517640604 8.10118545884736 0.111371789008392 0.911321529975477 NA NA
"ENSG00000287653" 1.38631137129488 -2.18922923066508 1.32089136430337 -1.65738779874579 0.0974410966167535 NA NA
"ENSG00000287654" 0 NA NA NA NA NA NA
"ENSG00000287655" 2.56554100674364 -0.220788805038678 0.757091222658298 -0.291627743699689 0.770571260653319 NA NA
"ENSG00000287656" 0.0136681528792657 0 8.1030458415403 0 1 NA NA
"ENSG00000287657" 0.286329486375078 1.08609827014623 4.23027256308126 0.256744276864073 0.797376188910075 NA NA
"ENSG00000287658" 0.0562838619921617 -0.662787584094086 8.10287518443779 -0.0817965930620555 0.934808465339904 NA NA
"ENSG00000287659" 0.0101711875132875 0 8.10304584154004 0 1 NA NA
"ENSG00000287660" 0 NA NA NA NA NA NA
"ENSG00000287661" 0 NA NA NA NA NA NA
"ENSG00000287662" 0 NA NA NA NA NA NA
"ENSG00000287663" 0 NA NA NA NA NA NA
"ENSG00000287664" 0 NA NA NA NA NA NA
"ENSG00000287665" 0.592429185815604 -0.90820853945152 1.594208142167 -0.569692573654149 0.568886227856275 NA NA
"ENSG00000287666" 0.0618833527511709 0 8.10304584153491 0 1 NA NA
"ENSG00000287667" 0 NA NA NA NA NA NA
"ENSG00000287668" 0.0314725172986368 0 8.10304584153674 0 1 NA NA
"ENSG00000287669" 0.0454343885993099 0 8.10304584152473 0 1 NA NA
"ENSG00000287670" 0.429068825132603 -1.26835666991263 1.92679950569659 -0.658271224464577 0.510363864928588 NA NA
"ENSG00000287671" 0.157448277134632 -0.350623621371025 8.10304584149247 -0.0432705958018429 0.965485830411278 NA NA
"ENSG00000287672" 0.012284013421823 0 8.1030458415403 0 1 NA NA
"ENSG00000287673" 0 NA NA NA NA NA NA
"ENSG00000287674" 0 NA NA NA NA NA NA
"ENSG00000287675" 0 NA NA NA NA NA NA
"ENSG00000287676" 0.00986299089135307 0 8.10304584153879 0 1 NA NA
"ENSG00000287677" 0.0640736928873765 -0.670970970162208 8.10304584153717 -0.0828047851738332 0.934006764178978 NA NA
"ENSG00000287678" 0 NA NA NA NA NA NA
"ENSG00000287679" 8.75300299516548 -0.878077099266558 0.369087147724131 -2.37905086828671 0.0173572805259011 NA NA
"ENSG00000287680" 0 NA NA NA NA NA NA
"ENSG00000287682" 0.0117105097379052 -0.350436719920421 8.1030458415403 -0.0432475302217723 0.965504216869733 NA NA
"ENSG00000287683" 0.0567366338923871 -0.350487593626563 8.10304584153659 -0.0432538085654097 0.965499212159424 NA NA
"ENSG00000287684" 0.0456341434823361 0.582128487059037 8.1012073473468 0.0718570037896496 0.942715707556742 NA NA
"ENSG00000287685" 0.0181664716958462 0 8.1030458415393 0 1 NA NA
"ENSG00000287687" 0.108859014849132 0 8.10304584153691 0 1 NA NA
"ENSG00000287688" 0.346278195821107 0 3.00517403096365 0 1 NA NA
"ENSG00000287689" 0.128541729174473 0.583763443923255 8.10132017892658 0.0720578166311411 0.9425558963679 NA NA
"ENSG00000287690" 0.0136681528792657 0 8.1030458415403 0 1 NA NA
"ENSG00000287691" 0 NA NA NA NA NA NA
"ENSG00000287692" 0.0120561868881342 0 8.1030458415403 0 1 NA NA
"ENSG00000287693" 0 NA NA NA NA NA NA
"ENSG00000287694" 0 NA NA NA NA NA NA
"ENSG00000287695" 0 NA NA NA NA NA NA
"ENSG00000287696" 0.0112119951205771 0 8.1030458415403 0 1 NA NA
"ENSG00000287697" 1.63106942832586 -1.18949793479177 0.933381478196419 -1.27439633480862 0.202522990615773 NA NA
"ENSG00000287698" 0.010399839673666 0 8.1030458415403 0 1 NA NA
"ENSG00000287699" 0.012093223816089 0 8.1030458415403 0 1 NA NA
"ENSG00000287700" 0.00886594486577857 0 8.10304584154009 0 1 NA NA
"ENSG00000287701" 0.226957165334832 -1.68243718343014 6.3613486699479 -0.264478064435969 0.791411565266942 NA NA
"ENSG00000287702" 0 NA NA NA NA NA NA
"ENSG00000287703" 0.0210950244132573 0 8.1030458415403 0 1 NA NA
"ENSG00000287704" 0 NA NA NA NA NA NA
"ENSG00000287705" 0.00843519566997121 -0.350434660901799 8.1030458415403 -0.0432472761174933 0.965504419426101 NA NA
"ENSG00000287706" 0 NA NA NA NA NA NA
"ENSG00000287707" 0.755075114620709 0.964963814928095 1.21403381247062 0.794840971491842 0.426706014565547 NA NA
"ENSG00000287708" 0 NA NA NA NA NA NA
"ENSG00000287709" 0.0507579699529307 -0.350481921917529 8.10304584154004 -0.0432531086176007 0.965499770114801 NA NA
"ENSG00000287710" 6.34438976232216 0.312951556507678 0.398957193172367 0.784423897760052 0.432791420404526 NA NA
"ENSG00000287712" 0.0350726551349676 0 8.1030458415403 0 1 NA NA
"ENSG00000287713" 2.55464696817583 0.943771410766127 1.00563576991267 0.938482340229487 0.347996588258307 NA NA
"ENSG00000287714" 0.0201046967089745 1.03664712516972 8.09730110706123 0.128023783661165 0.898130151275409 NA NA
"ENSG00000287715" 0.0754497086185111 -0.350518822283771 8.10304584151675 -0.0432576625060978 0.965496140035058 NA NA
"ENSG00000287717" 0 NA NA NA NA NA NA
"ENSG00000287718" 0 NA NA NA NA NA NA
"ENSG00000287719" 0.281024497737813 -1.41310833704451 4.75323442843138 -0.297294054884403 0.766242020093618 NA NA
"ENSG00000287720" 0.0182506927507462 0 8.10304584152371 0 1 NA NA
"ENSG00000287721" 0.0775856190391161 -0.670969479909189 8.10304584152866 -0.0828046012612227 0.934006910417798 NA NA
"ENSG00000287722" 0.0336596591556662 0 8.1030458415403 0 1 NA NA
"ENSG00000287723" 0.142942806957466 -1.25343532972445 8.10055770646841 -0.154734448558222 0.877030671031907 NA NA
"ENSG00000287724" 0 NA NA NA NA NA NA
"ENSG00000287725" 2.46828296879575 0.698592573718238 0.67424638558438 1.03610874103946 0.300151414741662 NA NA
"ENSG00000287726" 0.672796253850018 -0.278560861814304 2.10386625470304 -0.132404263432432 0.894664542636328 NA NA
"ENSG00000287727" 0.0244642138200027 0 8.1030458415403 0 1 NA NA
"ENSG00000287728" 0 NA NA NA NA NA NA
"ENSG00000287729" 0.0956806786425201 -0.973903717151359 8.10266460810284 -0.120195486825091 0.904328292849984 NA NA
"ENSG00000287730" 0.00986299089135307 0 8.10304584153879 0 1 NA NA
"ENSG00000287731" 0.274188192115114 0.755929539286677 4.3693551606979 0.173007116950854 0.862645833464159 NA NA
"ENSG00000287732" 0 NA NA NA NA NA NA
"ENSG00000287733" 2.52735193209585 -0.14090779101415 0.700231102364031 -0.201230408844217 0.840518414976942 NA NA
"ENSG00000287734" 0.392273495153292 2.38533073821599 3.15319163468959 0.756481373340576 0.449360636061753 NA NA
"ENSG00000287735" 0 NA NA NA NA NA NA
"ENSG00000287737" 0.702687599111498 -0.595504244423679 1.39873708685485 -0.425744230291847 0.670294228801103 NA NA
"ENSG00000287738" 0.0681262550704052 0.847334668009989 8.09724086501363 0.104644863866053 0.916657613895459 NA NA
"ENSG00000287739" 0.0136372806150015 -0.350436719920421 8.1030458415403 -0.0432475302217723 0.965504216869733 NA NA
"ENSG00000287740" 0 NA NA NA NA NA NA
"ENSG00000287741" 0.126167941289795 1.57769924228361 8.08123010248559 0.195230085305744 0.845212827523223 NA NA
"ENSG00000287742" 0 NA NA NA NA NA NA
"ENSG00000287743" 0.0530194258370201 0.53392798497317 8.09779702412583 0.0659349676686677 0.947429600970634 NA NA
"ENSG00000287744" 0 NA NA NA NA NA NA
"ENSG00000287745" 0 NA NA NA NA NA NA
"ENSG00000287746" 0.0130470327679838 0 8.1030458415403 0 1 NA NA
"ENSG00000287747" 0.00992447624296523 0 8.1030458415403 0 1 NA NA
"ENSG00000287748" 0 NA NA NA NA NA NA
"ENSG00000287749" 0 NA NA NA NA NA NA
"ENSG00000287752" 0.0112230312477958 0 8.1030458415403 0 1 NA NA
"ENSG00000287754" 0.183576355747151 -0.67434023576699 8.10298058821342 -0.0832212577119935 0.933675610159115 NA NA
"ENSG00000287755" 0 NA NA NA NA NA NA
"ENSG00000287756" 0.0567347970831378 0.564713690887692 8.10004255874213 0.0697173733091332 0.944418613527029 NA NA
"ENSG00000287757" 0.939981264778939 -0.912643655707314 1.29400647284985 -0.705285232227127 0.480632748825048 NA NA
"ENSG00000287758" 0 NA NA NA NA NA NA
"ENSG00000287759" 0.534466635692945 -0.317518047029777 1.89584413458759 -0.167481092584042 0.866991523337704 NA NA
"ENSG00000287760" 0.762787424604763 1.10994602606584 1.20266739387999 0.922903565619244 0.356057462309678 NA NA
"ENSG00000287761" 0.0333690822540704 0 8.10304584152459 0 1 NA NA
"ENSG00000287762" 0.144657982909608 -0.350613768805995 8.10304584148738 -0.043269379893035 0.965486799658362 NA NA
"ENSG00000287763" 0.0370999425198788 0 8.1030458415403 0 1 NA NA
"ENSG00000287765" 0.159180871754459 -0.0676815895958231 8.10234440976902 -0.00835333406886767 0.993335081226307 NA NA
"ENSG00000287766" 0.0282336255203888 0 8.1030458415403 0 1 NA NA
"ENSG00000287767" 0 NA NA NA NA NA NA
"ENSG00000287768" 0 NA NA NA NA NA NA
"ENSG00000287769" 3.34810624468111 -0.183294367681265 0.583566324953579 -0.314093462633996 0.753450054538697 NA NA
"ENSG00000287770" 0 NA NA NA NA NA NA
"ENSG00000287771" 0.0224693953599642 0 8.1030458415403 0 1 NA NA
"ENSG00000287772" 0.0117105097379052 -0.350436719920421 8.1030458415403 -0.0432475302217723 0.965504216869733 NA NA
"ENSG00000287773" 0.0136372806150015 -0.350436719920421 8.1030458415403 -0.0432475302217723 0.965504216869733 NA NA
"ENSG00000287774" 0.558368916441154 -0.00715055120267167 2.00049950026405 -0.00357438289873497 0.997148061143533 NA NA
"ENSG00000287775" 0.0123199367350616 0 8.1030458415403 0 1 NA NA
"ENSG00000287776" 0.288251911311602 -1.68507381566941 4.31168319167444 -0.390815776753536 0.695933412444854 NA NA
"ENSG00000287777" 0 NA NA NA NA NA NA
"ENSG00000287778" 3.72651022666736 -0.0902074933566681 0.574369354247555 -0.157054851011059 0.875201619581737 NA NA
"ENSG00000287779" 0 NA NA NA NA NA NA
"ENSG00000287780" 0.238908415226726 0.29066624014754 5.03346361558905 0.0577467649209429 0.953950342800936 NA NA
"ENSG00000287781" 0 NA NA NA NA NA NA
"ENSG00000287782" 0.0248187346965349 0 8.10304584152646 0 1 NA NA
"ENSG00000287783" 0 NA NA NA NA NA NA
"ENSG00000287784" 0 NA NA NA NA NA NA
"ENSG00000287785" 0.0224731097309482 0 8.1030458415403 0 1 NA NA
"ENSG00000287786" 0 NA NA NA NA NA NA
"ENSG00000287787" 0.0112119951205771 0 8.1030458415403 0 1 NA NA
"ENSG00000287788" 0.10462532124467 1.7916722402868 8.0709505964883 0.221990237564627 0.824321483037842 NA NA
"ENSG00000287789" 0.0321743759603047 0.57338755686817 8.1006284661046 0.0707830953199979 0.943570386054717 NA NA
"ENSG00000287790" 0.219085577484821 0.189989057472618 8.09585243755439 0.0234674555814916 0.981277398015791 NA NA
"ENSG00000287791" 0.227883872197879 2.15108846512993 5.05814521490399 0.425272184513737 0.670638268134075 NA NA
"ENSG00000287792" 0.118025792148196 -0.671028154123188 8.10304584149238 -0.0828118422688821 0.934001152704363 NA NA
"ENSG00000287793" 0 NA NA NA NA NA NA
"ENSG00000287794" 0 NA NA NA NA NA NA
"ENSG00000287795" 0.310712574156206 0.273779007376406 4.21045829097229 0.0650235647657215 0.948155237985098 NA NA
"ENSG00000287796" 0.00888992521533467 0 8.1030458415403 0 1 NA NA
"ENSG00000287797" 0.0336296875173924 -0.350468611938987 8.10304584153674 -0.0432514660280536 0.965501079486307 NA NA
"ENSG00000287798" 0.0101711875132875 0 8.10304584154004 0 1 NA NA
"ENSG00000287799" 0 NA NA NA NA NA NA
"ENSG00000287800" 0 NA NA NA NA NA NA
"ENSG00000287801" 0.0272518826246065 -0.350451132645088 8.1030458415403 -0.04324930890166 0.965502799015128 NA NA
"ENSG00000287802" 0 NA NA NA NA NA NA
"ENSG00000287803" 0 NA NA NA NA NA NA
"ENSG00000287804" 1.21844711723285 1.19225442710554 1.05667355772855 1.12830913424997 0.259189387202592 NA NA
"ENSG00000287805" 0 NA NA NA NA NA NA
"ENSG00000287806" 0 NA NA NA NA NA NA
"ENSG00000287807" 0.0272297516814154 -0.350450846984383 8.1030458415395 -0.0432492736481669 0.965502827117052 NA NA
"ENSG00000287809" 0.229447392822941 -0.0259453442927845 5.64705808164197 -0.00459448865545235 0.996334141334336 NA NA
"ENSG00000287810" 0 NA NA NA NA NA NA
"ENSG00000287811" 4.74007972412545 -0.987160882418107 0.525310793458609 -1.87919398327742 0.0602180108884328 NA NA
"ENSG00000287812" 0.0226145676038172 0.973543532753185 8.10060368316702 0.12018160261021 0.904339291126486 NA NA
"ENSG00000287813" 0 NA NA NA NA NA NA
"ENSG00000287814" 0.0552430456892707 -0.35049817815374 8.10304584153931 -0.04325511480596 0.965498170904779 NA NA
"ENSG00000287815" 0.0957827415382333 0.67945031765967 8.09913750437383 0.0838916881325625 0.933142548174332 NA NA
"ENSG00000287816" 0 NA NA NA NA NA NA
"ENSG00000287817" 2.22115046369766 0.104942273090671 0.740646514646305 0.141690092392842 0.887324801107696 NA NA
"ENSG00000287818" 0 NA NA NA NA NA NA
"ENSG00000287819" 0 NA NA NA NA NA NA
"ENSG00000287820" 0.0212783995112276 0 8.10304584153739 0 1 NA NA
"ENSG00000287821" 0.0261865672462052 0.63211298361323 8.10180137281289 0.078021288664815 0.937811118703622 NA NA
"ENSG00000287822" 0 NA NA NA NA NA NA
"ENSG00000287823" 0 NA NA NA NA NA NA
"ENSG00000287824" 0.00986299089135307 0 8.10304584153879 0 1 NA NA
"ENSG00000287825" 4.34222127255352 -0.149737960300209 0.62065814390472 -0.24125673975398 0.809356137354897 NA NA
"ENSG00000287826" 5.74303405275005 -0.152275970975926 0.526736818867081 -0.289093083151933 0.772510146571731 NA NA
"ENSG00000287827" 0 NA NA NA NA NA NA
"ENSG00000287828" 0.0845383976024634 -0.350523637053687 8.10304584151592 -0.0432582566987071 0.965495666381319 NA NA
"ENSG00000287829" 0 NA NA NA NA NA NA
"ENSG00000287830" 0.418598689209877 1.00793862447907 2.58878939032043 0.389347479655079 0.697019117966162 NA NA
"ENSG00000287831" 0.065278768304154 -0.350506366714278 8.103045841533 -0.0432561253593953 0.96549736535376 NA NA
"ENSG00000287832" 0 NA NA NA NA NA NA
"ENSG00000287833" 1.05432210496718 -0.526518240636928 1.20901311886559 -0.435494232792905 0.663203724254458 NA NA
"ENSG00000287834" 0 NA NA NA NA NA NA
"ENSG00000287835" 0 NA NA NA NA NA NA
"ENSG00000287836" 0.385587263883831 -0.242512402350153 2.95475846168921 -0.0820752036061559 0.934586911239386 NA NA
"ENSG00000287837" 0.773710818723111 -0.853065902788258 1.51977591108657 -0.561310319873642 0.574586007634688 NA NA
"ENSG00000287838" 0.337189753686715 -0.0617703750052859 3.47276520768876 -0.0177870864602436 0.985808706643602 NA NA
"ENSG00000287840" 0 NA NA NA NA NA NA
"ENSG00000287841" 0.761980764388861 2.40114822349347 1.17979538468835 2.03522428944554 0.04182831011757 NA NA
"ENSG00000287842" 0.153922637400037 -0.350613757925061 8.10304584148281 -0.0432693785502392 0.965486800728755 NA NA
"ENSG00000287843" 0.00886594486577857 0 8.10304584154009 0 1 NA NA
"ENSG00000287844" 0.0339254816347371 0 8.1030458415403 0 1 NA NA
"ENSG00000287845" 0 NA NA NA NA NA NA
"ENSG00000287846" 0 NA NA NA NA NA NA
"ENSG00000287847" 0.854438052062485 -0.108661577883907 1.10623355691713 -0.0982266151704234 0.921752348804149 NA NA
"ENSG00000287848" 0.0867964253704444 -0.350503639864231 8.10304584151257 -0.0432557888378925 0.965497633607992 NA NA
"ENSG00000287849" 0 NA NA NA NA NA NA
"ENSG00000287850" 0.0809297573492445 -0.350531966781404 8.10304584153185 -0.0432592846735194 0.965494846943162 NA NA
"ENSG00000287851" 0.725625127347382 -0.244151596227972 1.48692394220883 -0.164199115568269 0.869574397332339 NA NA
"ENSG00000287852" 0.0268788359206393 0 8.1030458415403 0 1 NA NA
"ENSG00000287853" 0.796234471785877 1.22634514057296 1.31335764153125 0.93374805292423 0.350433871272741 NA NA
"ENSG00000287854" 0 NA NA NA NA NA NA
"ENSG00000287855" 0 NA NA NA NA NA NA
"ENSG00000287856" 1.12308973656602 4.25683194170523 8.03546972383102 0.529755208843687 0.596281664183091 NA NA
"ENSG00000287857" 0 NA NA NA NA NA NA
"ENSG00000287858" 0.0172462066614054 -0.350451132645091 8.1030458415403 -0.0432493089016604 0.965502799015128 NA NA
"ENSG00000287859" 0.0844874346178613 0.894105451513574 8.10064783652042 0.110374561338496 0.912112326957394 NA NA
"ENSG00000287860" 2.62001794315184 -0.412808114503013 0.603221850775021 -0.684338795043045 0.493761254784099 NA NA
"ENSG00000287861" 0 NA NA NA NA NA NA
"ENSG00000287862" 0.663350602923468 -1.69617229187791 1.72241759178377 -0.984762522148489 0.324740733733233 NA NA
"ENSG00000287863" 0.09574352998164 -0.0768367811458826 8.10127860692919 -0.00948452520570796 0.992432557228413 NA NA
"ENSG00000287864" 0 NA NA NA NA NA NA
"ENSG00000287865" 0 NA NA NA NA NA NA
"ENSG00000287866" 0 NA NA NA NA NA NA
"ENSG00000287867" 0.22423261172459 -0.112691110558824 6.3999000779045 -0.0176082609395555 0.98595136642263 NA NA
"ENSG00000287868" 0.0560695171733351 -0.350483678867097 8.10304584153017 -0.0432533254434745 0.965499597274538 NA NA
"ENSG00000287869" 0 NA NA NA NA NA NA
"ENSG00000287870" 0.703599584672427 -1.26347183780242 1.60750847903355 -0.785981445374416 0.4318783574679 NA NA
"ENSG00000287871" 0 NA NA NA NA NA NA
"ENSG00000287872" 0.0400675322995289 0 8.10304584151669 0 1 NA NA
"ENSG00000287873" 0.0112119951205771 0 8.1030458415403 0 1 NA NA
"ENSG00000287875" 0.162456759088131 0.957112154054876 8.09857155022862 0.118182836086428 0.905922789460246 NA NA
"ENSG00000287876" 0 NA NA NA NA NA NA
"ENSG00000287877" 0 NA NA NA NA NA NA
"ENSG00000287878" 0.0123199367350616 0 8.1030458415403 0 1 NA NA
"ENSG00000287879" 0.00894641472455145 0.994559770770011 8.09945546017843 0.122793411934893 0.902270691293718 NA NA
"ENSG00000287880" 0 NA NA NA NA NA NA
"ENSG00000287881" 0.0139298105332532 -0.350436719920421 8.1030458415403 -0.0432475302217723 0.965504216869733 NA NA
"ENSG00000287882" 0 NA NA NA NA NA NA
"ENSG00000287883" 0 NA NA NA NA NA NA
"ENSG00000287884" 0 NA NA NA NA NA NA
"ENSG00000287885" 0 NA NA NA NA NA NA
"ENSG00000287886" 0.714234640129299 1.46818517480203 1.54215491986306 0.952034815628248 0.34107932533743 NA NA
"ENSG00000287887" 0.0231725107365983 0 8.1030458415403 0 1 NA NA
"ENSG00000287888" 0 NA NA NA NA NA NA
"ENSG00000287891" 0.0311230783418247 0 8.1030458415403 0 1 NA NA
"ENSG00000287892" 0 NA NA NA NA NA NA
"ENSG00000287893" 0.0941377113066267 0 8.10304584152867 0 1 NA NA
"ENSG00000287894" 0.126836314662783 -0.350549670824934 8.10304584148326 -0.0432614695365917 0.965493105305115 NA NA
"ENSG00000287895" 0 NA NA NA NA NA NA
"ENSG00000287896" 0.454668206722605 -0.671092858049541 2.12722212347695 -0.315478506284354 0.752398367978872 NA NA
"ENSG00000287897" 0.117260482991215 -0.0716623035614232 8.10013161365814 -0.00884705421830294 0.992941164113698 NA NA
"ENSG00000287898" 0 NA NA NA NA NA NA
"ENSG00000287899" 0 NA NA NA NA NA NA
"ENSG00000287900" 0.0185283784785464 0 8.1030458415403 0 1 NA NA
"ENSG00000287901" 0 NA NA NA NA NA NA
"ENSG00000287902" 0 NA NA NA NA NA NA
"ENSG00000287903" 0 NA NA NA NA NA NA
"ENSG00000287904" 0.0112119951205771 0 8.1030458415403 0 1 NA NA
"ENSG00000287905" 0.0254333387838353 0 8.103045841534 0 1 NA NA
"ENSG00000287906" 0.0341344999790593 -0.35046313809384 8.10304584152807 -0.0432507904987676 0.965501617976793 NA NA
"ENSG00000287907" 0 NA NA NA NA NA NA
"ENSG00000287908" 0.497299090159536 -1.30044916930244 2.52657016549084 -0.514709303174961 0.606756171477514 NA NA
"ENSG00000287909" 0.0968777161304799 1.17680534113874 8.08490672695246 0.145555833961034 0.884272035943911 NA NA
"ENSG00000287910" 0.353366704429823 -2.11233161986165 3.41166498844152 -0.619149777899673 0.535817693388493 NA NA
"ENSG00000287912" 0.023599701087143 0 8.10304584153982 0 1 NA NA
"ENSG00000287913" 0.818945059236177 -0.0337566704948481 1.54279241585643 -0.0218802414037725 0.982543486078091 NA NA
"ENSG00000287914" 0 NA NA NA NA NA NA
"ENSG00000287915" 0.0112230312477958 0 8.1030458415403 0 1 NA NA
"ENSG00000287916" 1.13976352099524 0.766545754019837 1.36387744799006 0.5620341880053 0.574092726132622 NA NA
"ENSG00000287917" 0.240935252907434 1.02807351725609 6.18224285425794 0.166294586203132 0.867925126313724 NA NA
"ENSG00000287918" 0.571839454393677 0.242960209262767 1.82665276487758 0.133008426086416 0.894186716659111 NA NA
"ENSG00000287919" 0.0570739074685653 -0.350499551468464 8.10304584153244 -0.0432552842872943 0.965498035804685 NA NA
"ENSG00000287920" 0.0139298105332532 -0.350436719920421 8.1030458415403 -0.0432475302217723 0.965504216869733 NA NA
"ENSG00000287921" 0 NA NA NA NA NA NA
"ENSG00000287922" 0.101299055810762 -0.350535562474841 8.10304584152428 -0.0432597284194681 0.965494493216255 NA NA
"ENSG00000287923" 0.340892278774287 -0.671126329589366 4.52983512990288 -0.148156899830426 0.882218945305987 NA NA
"ENSG00000287924" 0.245215270616925 -0.984337693709641 5.5015850676686 -0.17891892638257 0.858001361475741 NA NA
"ENSG00000287925" 0.077885981793476 -0.670966038208568 8.1030458415238 -0.0828041765196766 0.934007248152682 NA NA
"ENSG00000287926" 0 NA NA NA NA NA NA
"ENSG00000287927" 0.00986299089135307 0 8.10304584153879 0 1 NA NA
"ENSG00000287928" 0 NA NA NA NA NA NA
"ENSG00000287929" 0.126661307988417 -0.350562548496405 8.10304584149391 -0.0432630587749179 0.965491838462472 NA NA
"ENSG00000287930" 0.0288833224948415 0 8.1030458415403 0 1 NA NA
"ENSG00000287931" 0.00936076753541151 0 8.1030458415391 0 1 NA NA
"ENSG00000287932" 0.805690830649328 -1.74555237048316 1.53381661728304 -1.13804502494906 0.255101681941934 NA NA
"ENSG00000287934" 0 NA NA NA NA NA NA
"ENSG00000287935" 0.627648210337159 -1.29319991156468 1.77025085803736 -0.730517884340085 0.465073685147794 NA NA
"ENSG00000287936" 0.0202575281000926 1.03664712516972 8.09730110706123 0.128023783661165 0.898130151275409 NA NA
"ENSG00000287937" 0.372887144818964 1.73901297673821 2.66993039400296 0.651332701648058 0.514831743025695 NA NA
"ENSG00000287938" 0.012093223816089 0 8.1030458415403 0 1 NA NA
"ENSG00000287939" 0 NA NA NA NA NA NA
"ENSG00000287940" 0.00894641472455145 0.994559770770011 8.09945546017843 0.122793411934893 0.902270691293718 NA NA
"ENSG00000287941" 0.012093223816089 0 8.1030458415403 0 1 NA NA
"ENSG00000287942" 0 NA NA NA NA NA NA
"ENSG00000287943" 0 NA NA NA NA NA NA
"ENSG00000287944" 0.0553608289239549 -0.670948820790853 8.10304584152548 -0.0828020517115253 0.934008937702284 NA NA
"ENSG00000287945" 0.176608689998314 0.996959811767491 8.08119648208276 0.123367847072881 0.90181581686393 NA NA
"ENSG00000287946" 0 NA NA NA NA NA NA
"ENSG00000287947" 0 NA NA NA NA NA NA
"ENSG00000287948" 0 NA NA NA NA NA NA
"ENSG00000287949" 0.00881101099143422 0 8.1030458415403 0 1 NA NA
"ENSG00000287950" 0.0136681528792657 0 8.1030458415403 0 1 NA NA
"ENSG00000287951" 0 NA NA NA NA NA NA
"ENSG00000287952" 0 NA NA NA NA NA NA
"ENSG00000287953" 0 NA NA NA NA NA NA
"ENSG00000287954" 0 NA NA NA NA NA NA
"ENSG00000287955" 0 NA NA NA NA NA NA
"ENSG00000287956" 0.0082374088221482 0 8.1030458415403 0 1 NA NA
"ENSG00000287957" 0.0939554791943788 -0.670999054251162 8.10304584152671 -0.0828082510421462 0.934004008280862 NA NA
"ENSG00000287958" 0.0145588991855777 0 8.1030458415403 0 1 NA NA
"ENSG00000287959" 0 NA NA NA NA NA NA
"ENSG00000287960" 0.341226681818599 -1.55678210922292 2.82908427196109 -0.550277743456464 0.582128887305416 NA NA
"ENSG00000287961" 0.136718675762384 -0.671012892652536 8.10304584148606 -0.0828099588449911 0.934002650315351 NA NA
"ENSG00000287962" 0 NA NA NA NA NA NA
"ENSG00000287963" 0.215429851690632 -1.34524439460884 8.10160997599167 -0.166046551067669 0.868120316173997 NA NA
"ENSG00000287964" 1.92865659914662 -1.26098670419114 1.09092306197118 -1.15588967558599 0.2477262861942 NA NA
"ENSG00000287965" 0 NA NA NA NA NA NA
"ENSG00000287967" 0 NA NA NA NA NA NA
"ENSG00000287968" 0 NA NA NA NA NA NA
"ENSG00000287969" 0.0878936122795526 -0.350532811548413 8.10304584153571 -0.0432593889265199 0.965494763839098 NA NA
"ENSG00000287970" 0.033773278245902 0 8.10304584153663 0 1 NA NA
"ENSG00000287971" 0.0144143174891462 0 8.1030458415403 0 1 NA NA
"ENSG00000287972" 0.277491277968909 -0.671098472365404 3.9623690975564 -0.169367985627405 0.865507203457039 NA NA
"ENSG00000287973" 0.0111582819844231 0 8.1030458415403 0 1 NA NA
"ENSG00000287974" 0.225145590039624 -0.723270810488925 5.13447727672762 -0.140865519800273 0.887976181696251 NA NA
"ENSG00000287975" 0.497746262851552 0.371224878771046 1.82448605915419 0.203468191444083 0.83876910520794 NA NA
"ENSG00000287976" 0.0930171963309123 0 8.10304584152926 0 1 NA NA
"ENSG00000287977" 0.013355844099843 0 8.1030458415403 0 1 NA NA
"ENSG00000287978" 1.40643494764242 0.423956764129921 0.991156693555528 0.427739394675408 0.668840865092107 NA NA
"ENSG00000287979" 0.286400422739636 1.91949997104219 5.16991572892429 0.371282642056059 0.710427025115427 NA NA
"ENSG00000287980" 0.0110535018371743 0 8.10304584153701 0 1 NA NA
"ENSG00000287981" 0 NA NA NA NA NA NA
"ENSG00000287982" 0 NA NA NA NA NA NA
"ENSG00000287983" 0 NA NA NA NA NA NA
"ENSG00000287984" 0 NA NA NA NA NA NA
"ENSG00000287985" 0.10364746044896 1.72990586747077 8.08096482793957 0.214071698652826 0.830491145408947 NA NA
"ENSG00000287986" 0 NA NA NA NA NA NA
"ENSG00000287987" 0.0259212940368245 -0.350451132645091 8.1030458415403 -0.0432493089016604 0.965502799015128 NA NA
"ENSG00000287989" 0 NA NA NA NA NA NA
"ENSG00000287990" 0.137579684582161 0 8.10304584149078 0 1 NA NA
"ENSG00000287991" 0 NA NA NA NA NA NA
"ENSG00000287992" 0 NA NA NA NA NA NA
"ENSG00000287993" 0 NA NA NA NA NA NA
"ENSG00000287994" 0 NA NA NA NA NA NA
"ENSG00000287995" 0 NA NA NA NA NA NA
"ENSG00000287996" 0.0112119951205771 0 8.1030458415403 0 1 NA NA
"ENSG00000287998" 0.445440176876659 -0.678149004827382 2.43556633546766 -0.27843585902462 0.78067779585919 NA NA
"ENSG00000287999" 0 NA NA NA NA NA NA
"ENSG00000288000" 0.770659705153434 -1.77595896953653 3.91682176289376 -0.453418377716644 0.650247505520106 NA NA
"ENSG00000288001" 0.0484064824494473 0 8.10304584153629 0 1 NA NA
"ENSG00000288002" 0.0245855050024337 0 8.1030458415403 0 1 NA NA
"ENSG00000288003" 0 NA NA NA NA NA NA
"ENSG00000288004" 0 NA NA NA NA NA NA
"ENSG00000288005" 0 NA NA NA NA NA NA
"ENSG00000288006" 0 NA NA NA NA NA NA
"ENSG00000288007" 0.0564168032214778 0 8.10304584151781 0 1 NA NA
"ENSG00000288008" 0.159465747959611 -1.64520550592552 8.09885539540062 -0.203140496478038 0.839025219938169 NA NA
"ENSG00000288009" 1.84827887254159 -0.221890063725942 0.840240618606977 -0.264079192093581 0.791718897226937 NA NA
"ENSG00000288010" 0.0217386672479583 0 8.1030458415403 0 1 NA NA
"ENSG00000288011" 0.0286927237700638 0.695110801511736 8.09835488832949 0.0858335811528163 0.931598711077306 NA NA
"ENSG00000288012" 4.45925902261537 0.323373989016141 0.504873636806494 0.640504802472153 0.521844467938789 NA NA
"ENSG00000288014" 0 NA NA NA NA NA NA
"ENSG00000288015" 0 NA NA NA NA NA NA
"ENSG00000288016" 0.0576433991654869 0.562163350127159 8.09986558015355 0.069404034494669 0.944668017603178 NA NA
"ENSG00000288017" 0 NA NA NA NA NA NA
"ENSG00000288018" 1.22243193667187 0.00417193658853131 1.05444369465629 0.0039565285559332 0.996843155187118 NA NA
"ENSG00000288019" 0.0328858262941388 0 8.1030458415403 0 1 NA NA
"ENSG00000288020" 0.0113111133755411 0 8.1030458415403 0 1 NA NA
"ENSG00000288021" 0.0472302815918655 -0.350480722576635 8.10304584153628 -0.0432529606065004 0.965499888100156 NA NA
"ENSG00000288022" 0 NA NA NA NA NA NA
"ENSG00000288023" 1.00164687890363 -1.57798077581339 1.34691356992606 -1.17155310559386 0.241376524856507 NA NA
"ENSG00000288024" 0 NA NA NA NA NA NA
"ENSG00000288025" 0.574209859418258 -1.68887524140061 1.78995359294342 -0.943530183161568 0.345409784241543 NA NA
"ENSG00000288026" 0 NA NA NA NA NA NA
"ENSG00000288028" 0.22060303780841 -0.722621246953788 6.43478140581525 -0.112299268829978 0.910586121526512 NA NA
"ENSG00000288029" 0.0171273340374829 0 8.10304584153868 0 1 NA NA
"ENSG00000288030" 0.101115036281124 -0.350546213155162 8.10304584152174 -0.0432610428240314 0.965493445454029 NA NA
"ENSG00000288031" 0.232277153993219 -0.733292911380811 6.25639521777865 -0.117206935600396 0.9066960709892 NA NA
"ENSG00000288032" 0.225526668062053 -0.34871616373906 6.39475064654866 -0.0545316280514029 0.95651161052919 NA NA
"ENSG00000288033" 3.35573093792911 -0.935353154143303 0.655603855658254 -1.42670477922093 0.153665007498685 NA NA
"ENSG00000288034" 0 NA NA NA NA NA NA
"ENSG00000288035" 0 NA NA NA NA NA NA
"ENSG00000288036" 0 NA NA NA NA NA NA
"ENSG00000288037" 0.133844985666212 0 8.10304584151645 0 1 NA NA
"ENSG00000288038" 0 NA NA NA NA NA NA
"ENSG00000288039" 0.0645855367453686 -0.35049719631706 8.10304584153523 -0.0432549936371399 0.965498267493109 NA NA
"ENSG00000288040" 1.04706142478679 -0.397988200913277 1.00378476819589 -0.396487587302788 0.691745363085191 NA NA
"ENSG00000288041" 0.0193791300691005 0 8.1030458415403 0 1 NA NA
"ENSG00000288042" 0 NA NA NA NA NA NA
"ENSG00000288043" 2.31669071047567 1.41762360723019 1.09439311529859 1.29535135721628 0.195199050087933 NA NA
"ENSG00000288045" 1.22278788489479 -0.977861121295687 1.14690177440736 -0.85261104578984 0.393875035069756 NA NA
"ENSG00000288046" 0.253269129411453 0.794006600146182 6.79891814579736 0.116784256424235 0.907031019927679 NA NA
"ENSG00000288047" 0 NA NA NA NA NA NA
"ENSG00000288048" 0.0987833393222308 -0.35048832680427 8.1030458415241 -0.0432538990472189 0.965499140032888 NA NA
"ENSG00000288049" 0.190966615093132 1.02459782792362 8.08408711354097 0.126742551574859 0.899144166101809 NA NA
"ENSG00000288050" 0.0147097758718083 0 8.1030458415403 0 1 NA NA
"ENSG00000288051" 0 NA NA NA NA NA NA
"ENSG00000288052" 0.0329233847677026 0 8.10304584152486 0 1 NA NA
"ENSG00000288053" 0.0219934474925352 1.03664712516972 8.09730110706123 0.128023783661165 0.898130151275409 NA NA
"ENSG00000288054" 0.010468704978083 0 8.1030458415403 0 1 NA NA
"ENSG00000288055" 0.0911566601428975 0.59139912243576 8.10181008950878 0.072995925095995 0.94180936016409 NA NA
"ENSG00000288056" 0.236442571949157 -0.671110114736541 5.05029125258774 -0.13288542802213 0.894283991445388 NA NA
"ENSG00000288057" 0 NA NA NA NA NA NA
"ENSG00000288059" 0 NA NA NA NA NA NA
"ENSG00000288060" 0.979203791160175 1.08930844692079 1.06516929867892 1.02266226436663 0.306467559113953 NA NA
"ENSG00000288061" 6.89225128042207 0.392194600248154 0.379668502256007 1.03299219692367 0.301607550334066 NA NA
"ENSG00000288062" 0.00886594486577857 0 8.10304584154009 0 1 NA NA
"ENSG00000288063" 0.00881101099143422 0 8.1030458415403 0 1 NA NA
"ENSG00000288064" 0 NA NA NA NA NA NA
"ENSG00000288065" 0.0575570843962193 -0.670959429777893 8.1030458415403 -0.0828033609705399 0.934007896639767 NA NA
"ENSG00000288066" 0.116334034116118 -0.976169039447072 8.10271673046353 -0.120474289293244 0.904107445457081 NA NA
"ENSG00000288067" 9.9129580418829 0.0918329615126518 0.454625915200558 0.201996759186373 0.839919257755918 NA NA
"ENSG00000288068" 0 NA NA NA NA NA NA
"ENSG00000288069" 0 NA NA NA NA NA NA
"ENSG00000288070" 0.139716982582439 -0.0484339373181668 8.10268723481978 -0.00597751534947949 0.995230661192666 NA NA
"ENSG00000288071" 0 NA NA NA NA NA NA
"ENSG00000288072" 0 NA NA NA NA NA NA
"ENSG00000288073" 0 NA NA NA NA NA NA
"ENSG00000288074" 0.012284013421823 0 8.1030458415403 0 1 NA NA
"ENSG00000288076" 0.0165408896266413 0 8.1030458415403 0 1 NA NA
"ENSG00000288077" 0.0112119951205771 0 8.1030458415403 0 1 NA NA
"ENSG00000288078" 0 NA NA NA NA NA NA
"ENSG00000288079" 0.0508256089108295 0 8.10304584152414 0 1 NA NA
"ENSG00000288080" 0 NA NA NA NA NA NA
"ENSG00000288081" 0 NA NA NA NA NA NA
"ENSG00000288082" 0.137661759897911 -0.676785137641402 8.102931098831 -0.0835234965454713 0.933435295123468 NA NA
"ENSG00000288083" 0 NA NA NA NA NA NA
"ENSG00000288084" 0.0130470327679838 0 8.1030458415403 0 1 NA NA
"ENSG00000288085" 0.00981666663675529 0 8.1030458415403 0 1 NA NA
"ENSG00000288086" 0.0513993299027192 0 8.10304584152854 0 1 NA NA
"ENSG00000288087" 0.29153432059592 -0.673387470539773 4.28520788477316 -0.157142311095934 0.875132692360629 NA NA
"ENSG00000288088" 0.0082374088221482 0 8.1030458415403 0 1 NA NA
"ENSG00000288089" 0 NA NA NA NA NA NA
"ENSG00000288090" 0.0083034808044931 0 8.1030458415403 0 1 NA NA
"ENSG00000288091" 0.29148953999375 -2.29433565463502 5.19071517888972 -0.442007618519684 0.658483692937499 NA NA
"ENSG00000288092" 0 NA NA NA NA NA NA
"ENSG00000288093" 1.31862357107872 -1.57859852169857 1.17010599300926 -1.34910728697215 0.177302508028314 NA NA
"ENSG00000288094" 0.00886594486577857 0 8.10304584154009 0 1 NA NA
"ENSG00000288095" 0.803517823424945 -2.30399855682471 1.64464983741641 -1.40090522882614 0.161242414965654 NA NA
"ENSG00000288096" 2.11574092709065 1.02554618049775 0.668390433573913 1.5343519730139 0.124943086084642 NA NA
"ENSG00000288097" 0.116894930651986 -0.671040475338731 8.10304584147668 -0.0828133628349858 0.933999943621164 NA NA
"ENSG00000288098" 0 NA NA NA NA NA NA
"ENSG00000288099" 0.0176769558572128 0 8.10304584153903 0 1 NA NA
"ENSG00000288100" 0 NA NA NA NA NA NA
"ENSG00000288101" 0 NA NA NA NA NA NA
"ENSG00000288102" 0 NA NA NA NA NA NA
"ENSG00000288103" 0.121242195458765 -0.671623574201588 8.10303382956889 -0.0828854461585435 0.933942626501204 NA NA
"ENSG00000288104" 0.078688292459052 0.931661746150516 8.10304584151293 0.114976733980387 0.908463563320053 NA NA
"ENSG00000288105" 0.565065368836305 0.186516712293195 1.81606599278766 0.102703708474213 0.918198130275344 NA NA
"ENSG00000288106" 0.342892195326067 0.0311069843863364 3.44360237375991 0.00903326836552621 0.992792592658356 NA NA
"ENSG00000288107" 3.72300523755709 0.432144097879538 0.558048936504242 0.774383874981639 0.438703816456941 NA NA
"ENSG00000288108" 0 NA NA NA NA NA NA
"ENSG00000288109" 0.013068165174519 0 8.1030458415403 0 1 NA NA
"ENSG00000288110" 0.00843519566997121 -0.350434660901799 8.1030458415403 -0.0432472761174933 0.965504419426101 NA NA
"ENSG00000288111" 0.114820787432134 0.943189549821652 8.10144768397921 0.11642234655009 0.907317825830848 NA NA
"ENSG00000288139" 0 NA NA NA NA NA NA
"ENSG00000288153" 0 NA NA NA NA NA NA
"ENSG00000288156" 0.0249406963756492 0 8.10304584153335 0 1 NA NA
"ENSG00000288162" 0 NA NA NA NA NA NA
"ENSG00000288172" 0.0296055534042898 0 8.1030458415395 0 1 NA NA
"ENSG00000288177" 0 NA NA NA NA NA NA
"ENSG00000288187" 2.94870387739932 0.284084752271956 0.620408828731033 0.457899274020674 0.647024808490091 NA NA
"ENSG00000288208" 0.0681606926546577 1.51594242925539 8.08266038662344 0.187554883756372 0.851225596043701 NA NA
"ENSG00000288218" 0 NA NA NA NA NA NA
"ENSG00000288225" 0 NA NA NA NA NA NA
"ENSG00000288234" 0 NA NA NA NA NA NA
"ENSG00000288245" 0.0130470327679838 0 8.1030458415403 0 1 NA NA
"ENSG00000288252" 0 NA NA NA NA NA NA
"ENSG00000288253" 0.621828843484171 -1.08057440924654 1.87959641707817 -0.574897036102191 0.565360934560737 NA NA
"ENSG00000288255" 0 NA NA NA NA NA NA
"ENSG00000288258" 0.0247122264664446 0 8.10304584151346 0 1 NA NA
"ENSG00000288266" 0 NA NA NA NA NA NA
"ENSG00000288271" 0 NA NA NA NA NA NA
"ENSG00000288300" 0 NA NA NA NA NA NA
"ENSG00000288302" 0 NA NA NA NA NA NA
"ENSG00000288321" 0.0139298105332532 -0.350436719920421 8.1030458415403 -0.0432475302217723 0.965504216869733 NA NA
"ENSG00000288330" 0 NA NA NA NA NA NA
"ENSG00000288349" 0 NA NA NA NA NA NA
"ENSG00000288398" 6.13474755245276 0.498240377750229 0.421003295794312 1.1834595660592 0.236627062165224 NA NA
"ENSG00000288437" 0.0165434135685007 0 8.10304584153354 0 1 NA NA
"ENSG00000288459" 0 NA NA NA NA NA NA
"ENSG00000288520" 0 NA NA NA NA NA NA
"ENSG00000288523" 0 NA NA NA NA NA NA
"ENSG00000288524" 0.0558132166956875 0 8.10304584153659 0 1 NA NA
"ENSG00000288525" 0 NA NA NA NA NA NA
"ENSG00000288526" 0.0257171811700008 0 8.1030458415403 0 1 NA NA
"ENSG00000288527" 0 NA NA NA NA NA NA
"ENSG00000288528" 0.00981666663675529 0 8.1030458415403 0 1 NA NA
"ENSG00000288529" 0 NA NA NA NA NA NA
"ENSG00000288530" 0 NA NA NA NA NA NA
"ENSG00000288531" 0.930657192426356 -0.244945825022017 1.16472094877828 -0.210304301025022 0.833430178620488 NA NA
"ENSG00000288532" 0 NA NA NA NA NA NA
"ENSG00000288533" 0.275539089824941 0.854160517962309 4.35283054716912 0.196231052117987 0.844429324434809 NA NA
"ENSG00000288534" 0.277363899336067 1.93950443560193 8.04331367328325 0.241132512591695 0.809452414702759 NA NA
"ENSG00000288535" 0 NA NA NA NA NA NA
"ENSG00000288536" 0 NA NA NA NA NA NA
"ENSG00000288537" 0.0920443328526371 0.984950315445937 8.09997167731335 0.12159922956331 0.903216423681384 NA NA
"ENSG00000288538" 1.29967685590318 -1.42859107747611 1.16027996549503 -1.23124687141056 0.218230545853379 NA NA
"ENSG00000288539" 0.0816997589797554 -0.350529394426456 8.10304584151622 -0.0432589672182906 0.965495099998899 NA NA
"ENSG00000288540" 0 NA NA NA NA NA NA
"ENSG00000288542" 0 NA NA NA NA NA NA
"ENSG00000288543" 0.0241123737762684 0 8.10304584152187 0 1 NA NA
"ENSG00000288545" 0.0145588991855777 0 8.1030458415403 0 1 NA NA
"ENSG00000288548" 0.0640707722357422 0.565072746866758 8.10006730227236 0.0697614878716174 0.944383500689815 NA NA
"ENSG00000288549" 0 NA NA NA NA NA NA
"ENSG00000288550" 0.154880290132162 -0.670961834532776 8.10304584151509 -0.0828036577425213 0.934007660660361 NA NA
"ENSG00000288551" 0.18006247206958 0.572153345434806 8.10056129917034 0.070631321004065 0.943691182099808 NA NA
"ENSG00000288552" 0 NA NA NA NA NA NA
"ENSG00000288553" 0 NA NA NA NA NA NA
"ENSG00000288554" 0.0102248976740533 0 8.1030458415403 0 1 NA NA
"ENSG00000288555" 0.0202447858688783 0 8.1030458415403 0 1 NA NA
"ENSG00000288556" 0 NA NA NA NA NA NA
"ENSG00000288557" 0.0522402029709792 0 8.10304584153452 0 1 NA NA
"ENSG00000288559" 0.47075946971553 0.48804122814609 1.93014455570881 0.252852164208429 0.800382455880466 NA NA
"ENSG00000288560" 0.134160220087194 0 8.1030458415101 0 1 NA NA
"ENSG00000288561" 0 NA NA NA NA NA NA
"ENSG00000288562" 0.00986299089135307 0 8.10304584153879 0 1 NA NA
"ENSG00000288563" 0.141506177548047 -0.671045706019256 8.1030458415032 -0.0828140083550077 0.933999430333815 NA NA
"ENSG00000288564" 0 NA NA NA NA NA NA
"ENSG00000288565" 0.0614231296069752 0 8.10304584152189 0 1 NA NA
"ENSG00000288566" 0 NA NA NA NA NA NA
"ENSG00000288567" 0 NA NA NA NA NA NA
"ENSG00000288570" 0 NA NA NA NA NA NA
"ENSG00000288571" 0 NA NA NA NA NA NA
"ENSG00000288573" 0.107635609413388 -0.672461298301555 8.10301652575122 -0.082989007385643 0.933860280297248 NA NA
"ENSG00000288574" 0.0267363180537847 0 8.1030458415403 0 1 NA NA
"ENSG00000288575" 0.0221861075279112 -0.350452540529975 8.10304584153335 -0.0432494826493118 0.965502660514154 NA NA
"ENSG00000288576" 0.0101711875132875 0 8.10304584154004 0 1 NA NA
"ENSG00000288577" 0.070957143840802 -0.670971079115849 8.10304584153808 -0.0828047986198345 0.934006753487338 NA NA
"ENSG00000288578" 0.0207814723653334 0 8.10304584153774 0 1 NA NA
"ENSG00000288579" 0 NA NA NA NA NA NA
"ENSG00000288580" 0.0297192716493257 -0.350451132645088 8.1030458415403 -0.04324930890166 0.965502799015128 NA NA
"ENSG00000288581" 0 NA NA NA NA NA NA
"ENSG00000288582" 0 NA NA NA NA NA NA
"ENSG00000288583" 0.128205199389837 0.290742309205407 8.10304584152189 0.0358806200645658 0.971377548864258 NA NA
"ENSG00000288584" 1.34875656139668 -0.970884832499611 1.13574394979438 -0.85484482015104 0.392637061787551 NA NA
"ENSG00000288585" 0.276147097601425 -2.16490348416366 5.30445930044864 -0.408128964997537 0.683178995983153 NA NA
"ENSG00000288586" 0.419872460196712 -0.0443603380429536 2.48390644275753 -0.0178591018080805 0.985751255835148 NA NA
"ENSG00000288587" 0 NA NA NA NA NA NA
"ENSG00000288588" 0 NA NA NA NA NA NA
"ENSG00000288589" 0.128813060837645 0.228417077407244 8.09892861332155 0.0282033696446628 0.977499949706833 NA NA
"ENSG00000288591" 0.102813718541455 -0.350542702416341 8.10304584149998 -0.0432606095625211 0.965493790823369 NA NA
"ENSG00000288592" 0.0428647772615741 0 8.1030458415286 0 1 NA NA
"ENSG00000288593" 0 NA NA NA NA NA NA
"ENSG00000288595" 0.182714870138398 0.879930122603488 8.09968796492407 0.108637533496852 0.913489989497655 NA NA
"ENSG00000288597" 0.258577164773187 1.38882174333139 5.94635276417457 0.233558585978741 0.815327682121238 NA NA
"ENSG00000288598" 0.325401448203607 -0.513121851124919 2.8082027081097 -0.182722511321243 0.855015751643165 NA NA
"ENSG00000288600" 0 NA NA NA NA NA NA
"ENSG00000288604" 0.0146733036938778 0 8.10304584153459 0 1 NA NA
"ENSG00000288605" 0.10267976866718 -0.350562183163486 8.10304584152104 -0.0432630136888971 0.965491874402262 NA NA
"ENSG00000288606" 4.74376479846556 -0.684428613123117 2.31970096763009 -0.295050363246759 0.767955406949453 NA NA
"ENSG00000288608" 0 NA NA NA NA NA NA
"ENSG00000288610" 0 NA NA NA NA NA NA
"ENSG00000288612" 1.47601420228574 0.555638355879062 0.785715860010392 0.707174672370382 0.479457936084999 NA NA
"ENSG00000288614" 0 NA NA NA NA NA NA
"ENSG00000288615" 0 NA NA NA NA NA NA
"ENSG00000288618" 0 NA NA NA NA NA NA
"ENSG00000288620" 0 NA NA NA NA NA NA
"ENSG00000288623" 0 NA NA NA NA NA NA
"ENSG00000288625" 0 NA NA NA NA NA NA
"ENSG00000288626" 0 NA NA NA NA NA NA
"ENSG00000288627" 0 NA NA NA NA NA NA
"ENSG00000288629" 0 NA NA NA NA NA NA
"ENSG00000288632" 0.187458416229949 0 8.10304584141072 0 1 NA NA
"ENSG00000288633" 0 NA NA NA NA NA NA
"ENSG00000288634" 0 NA NA NA NA NA NA
"ENSG00000288635" 0 NA NA NA NA NA NA
"ENSG00000288636" 0 NA NA NA NA NA NA
"ENSG00000288640" 4.51580799154044 -0.674831935833555 0.597677427194224 -1.12909055140585 0.258859636763096 NA NA
"ENSG00000288643" 0 NA NA NA NA NA NA
"ENSG00000288644" 0 NA NA NA NA NA NA
"ENSG00000288645" 0 NA NA NA NA NA NA
"ENSG00000288646" 0 NA NA NA NA NA NA
"ENSG00000288648" 0.0293301793116424 0 8.10304584153798 0 1 NA NA
"ENSG00000288654" 0 NA NA NA NA NA NA
"ENSG00000288656" 0.0359538345107434 -0.350451132645091 8.1030458415403 -0.0432493089016604 0.965502799015128 NA NA
"ENSG00000288657" 0.131132098120487 0.657185333768584 8.08027409868288 0.0813320594997772 0.935177878642709 NA NA
"ENSG00000288658" 1.15306553527612 -1.60192976540685 1.13422923424882 -1.41235097547787 0.157846643844141 NA NA
"ENSG00000288659" 0.00881101099143422 0 8.1030458415403 0 1 NA NA
"ENSG00000288661" 0 NA NA NA NA NA NA
"ENSG00000288662" 0 NA NA NA NA NA NA
"ENSG00000288665" 0 NA NA NA NA NA NA
"ENSG00000288667" 0 NA NA NA NA NA NA
"ENSG00000288669" 0 NA NA NA NA NA NA
"ENSG00000288670" 7.73595746884511 -0.15261845667977 0.41661319116667 -0.366331311431552 0.714117867886618 NA NA
"ENSG00000288671" 0 NA NA NA NA NA NA
"ENSG00000288678" 0 NA NA NA NA NA NA
"ENSG00000288679" 0.308755524548266 -0.87210997470572 4.5542445123509 -0.191493884955144 0.84813867099281 NA NA
"ENSG00000288680" 0 NA NA NA NA NA NA
"ENSG00000288681" 0.140956057106544 0 8.10304584143074 0 1 NA NA
"ENSG00000288683" 0.943257104429367 0.609363584851146 1.21555519036216 0.501304745093141 0.616156666303155 NA NA
"ENSG00000288684" 4.09129978475443 -0.148860672617472 1.98533000296037 -0.0749803168216381 0.940230372701905 NA NA
"ENSG00000288685" 0.196417969041508 0.573000014482422 6.79660741993337 0.0843067694040859 0.932812530359896 NA NA
"ENSG00000288686" 0 NA NA NA NA NA NA
"ENSG00000288690" 0 NA NA NA NA NA NA
"ENSG00000288691" 0 NA NA NA NA NA NA
"ENSG00000288692" 0.00981666663675529 0 8.1030458415403 0 1 NA NA
"ENSG00000288694" 0.0120561868881342 0 8.1030458415403 0 1 NA NA
"ENSG00000288695" 4.24830282945892 -2.03806187263785 1.33603958832275 -1.52545021154381 0.127146842955819 NA NA
"ENSG00000288696" 0.181361582274703 -0.35063000526459 8.10304584147398 -0.0432713836406989 0.965485202395036 NA NA
"ENSG00000288697" 0 NA NA NA NA NA NA
"ENSG00000288698" 0.473205012302396 -0.165415016961228 4.02269151016737 -0.0411204827770513 0.967199845517784 NA NA
"ENSG00000288699" 0 NA NA NA NA NA NA
"ENSG00000288700" 0.247896114748608 -1.35934813665496 8.10213235220508 -0.167776589860939 0.866759040001276 NA NA
"ENSG00000288703" 0 NA NA NA NA NA NA
"ENSG00000288704" 0.501207029352061 0.414400516256454 2.26667368168797 0.182823191359355 0.854936751217693 NA NA
"ENSG00000288706" 0 NA NA NA NA NA NA
"ENSG00000288707" 0.365561785511177 1.83800990490514 2.575618083506 0.713618962638743 0.475462828614416 NA NA
"ENSG00000288708" 0 NA NA NA NA NA NA
"ENSG00000288711" 0 NA NA NA NA NA NA
"ENSG00000288712" 0 NA NA NA NA NA NA
"ENSG00000288713" 0 NA NA NA NA NA NA
"ENSG00000288714" 0.011933676072528 0 8.10304584153628 0 1 NA NA
"ENSG00000288715" 0 NA NA NA NA NA NA
"ENSG00000288716" 0 NA NA NA NA NA NA
"ENSG00000288717" 0.089214018437984 -0.350541675907412 8.10304584154016 -0.0432604828804454 0.965493891806503 NA NA
"ENSG00000288718" 0.092349278138623 -0.350533843694866 8.10304584152549 -0.0432595163041647 0.965494662301494 NA NA
"ENSG00000288719" 0.459435854068942 -1.03912018655539 2.40412802824883 -0.432223315208502 0.665579115407607 NA NA
"ENSG00000288720" 0.189238240215403 -1.54415572943138 8.099107685043 -0.190657513084194 0.848793927644668 NA NA
"ENSG00000288721" 2.17959278187849 -0.148795857559208 0.76177829681214 -0.195326984480764 0.845136973344287 NA NA
"ENSG00000288723" 0.0228495131591174 -0.350451132645091 8.1030458415403 -0.0432493089016604 0.965502799015128 NA NA
"ENSG00000288724" 0 NA NA NA NA NA NA
"ENSG00000288725" 1.77402959971279 2.52563665259594 1.19690648788337 2.11013698911627 0.034846558045464 NA NA
"ENSG00000288726" 0.139882676949007 0.395891894838585 8.0972889116512 0.0488919068046263 0.961005438584762 NA NA
"ENSG00000288727" 0 NA NA NA NA NA NA
"ENSG00000288728" 1.41370648162351 0.153108467534778 1.04838699357454 0.146041937255198 0.883888282174683 NA NA
"ENSG00000288729" 0.0218519896196663 0 8.1030458415403 0 1 NA NA
"ENSG00000288730" 0 NA NA NA NA NA NA
"ENSG00000288731" 0 NA NA NA NA NA NA
"ENSG00000288732" 0 NA NA NA NA NA NA
"ENSG00000288734" 0.18217009115759 -0.350594535160437 8.10304584146182 -0.0432670062615847 0.965488691770274 NA NA
"ENSG00000288735" 0.0408545076481336 0 8.10304584152568 0 1 NA NA
"ENSG00000288736" 0.52866500940165 0.521024280403939 1.91973846406265 0.271403782420091 0.786080493234382 NA NA
"ENSG00000288737" 0.158631479865969 -1.30281385076937 8.10108995664781 -0.160819575852293 0.872235506621415 NA NA
"ENSG00000288738" 0 NA NA NA NA NA NA
"ENSG00000288739" 0.424756988588915 -0.746202581878921 1.90490491287973 -0.39172694491656 0.695259978811499 NA NA
"ENSG00000288740" 0.0145588991855777 0 8.1030458415403 0 1 NA NA
"ENSG00000288741" 0.747416893037271 -1.30571065604816 1.76474324105078 -0.739887041737979 0.45936853784656 NA NA
"ENSG00000288742" 0.0136681528792657 0 8.1030458415403 0 1 NA NA
"ENSG00000288743" 2.89345422550635 0.426523195572438 0.628246912798462 0.67891013371245 0.497194804422809 NA NA
"ENSG00000288744" 2.99764178037589 0.842487368762871 0.589841868682483 1.42832751199015 0.1531976126084 NA NA
"ENSG00000288745" 2.80945958119806 -0.602093406799951 0.740347049222906 -0.813258332604863 0.41606996122813 NA NA
"ENSG00000288746" 0.834002001118425 0.250938600929023 1.10211653998891 0.227687900348132 0.819888879522533 NA NA
"ENSG00000288747" 0 NA NA NA NA NA NA
"ENSG00000288748" 0.188443697816864 -0.671066859907118 8.10304584145087 -0.0828166189649695 0.93399735449908 NA NA
"ENSG00000288749" 0.137396641326172 0.61116737687797 8.103045841489 0.0754244007541814 0.939877045507618 NA NA
"ENSG00000288750" 0.13787721662271 0.996103932012205 8.07804890738762 0.123309965491944 0.901861649738534 NA NA
"ENSG00000288751" 0.0339834377015738 0 8.1030458415403 0 1 NA NA
"ENSG00000288752" 5.59312061634957 0.326890556928475 0.438623413388508 0.745264723565802 0.45611170230763 NA NA
"ENSG00000288753" 0.0344939258843654 0.894184552745326 8.10065109223998 0.110384281777289 0.912104618272513 NA NA
"ENSG00000288754" 0.539145586640951 -1.24710089608533 2.23233359220989 -0.558653464893105 0.576398244049215 NA NA
"ENSG00000288755" 0.0224482916064357 -0.350453191663713 8.1030458415403 -0.0432495630059394 0.965502596458778 NA NA
"ENSG00000288756" 0.357042110353008 0.733792598588394 2.69005369207391 0.272779907981195 0.785022405161851 NA NA
"ENSG00000288757" 0.14770210581136 -0.67105194216028 8.10304584147708 -0.082814777959834 0.933998818380066 NA NA
"ENSG00000288758" 0.386636484453877 0.420105868671857 3.00010279723581 0.140030491308141 0.888635899150888 NA NA
"ENSG00000288759" 0.112096305669115 -0.350575175966766 8.10304584150126 -0.0432646171358467 0.965490596233468 NA NA
"ENSG00000288760" 0.013068165174519 0 8.1030458415403 0 1 NA NA
"ENSG00000288761" 2.45075844642647 0.21380108489551 0.669012016028122 0.319577346554748 0.749288749326976 NA NA
"ENSG00000288762" 0.120211788680616 0.290744433873495 8.10304584151601 0.0358808822706968 0.971377339788663 NA NA
"ENSG00000288763" 0 NA NA NA NA NA NA
"ENSG00000288764" 3.73709717859809 0.444287360224572 0.518548385043385 0.856790558102694 0.391560644757188 NA NA
"ENSG00000288765" 5.9961960936425 0.0930439295010207 0.41282733382369 0.225382192209099 0.821681963843797 NA NA
"ENSG00000288766" 7.32226676123012 -0.433664323635577 0.433423765802676 -1.00055501763374 0.317041986362766 NA NA
"ENSG00000288767" 1.76753173562664 -1.37435848849472 1.23230239760615 -1.11527697354524 0.264731749686036 NA NA
"ENSG00000288768" 0 NA NA NA NA NA NA
"ENSG00000288769" 0.283389142921789 -0.350648611088874 8.10304584143634 -0.043273679792822 0.965483372045186 NA NA
"ENSG00000288770" 1.25094099256409 0.828034161178351 0.945846650932151 0.87544229327482 0.3813332960823 NA NA
"ENSG00000288771" 0.110289717882928 -0.350545262406242 8.10304584148686 -0.0432609254919283 0.965493538983941 NA NA
"ENSG00000288772" 0.132735931440698 0.0512837532757487 8.09825640749924 0.00633269072935977 0.994947277610258 NA NA
"ENSG00000288773" 0 NA NA NA NA NA NA
"ENSG00000288774" 0.112339823674699 0.311560527415901 8.10180107958127 0.0384557118047638 0.969324342203255 NA NA
"ENSG00000288775" 0.0259937455039361 0 8.10304584153954 0 1 NA NA
"ENSG00000288776" 0.0309183980357061 0.953286802020677 8.10175951526728 0.11766416915045 0.906333758381962 NA NA
"ENSG00000288777" 0.108368677738009 0 8.10304584150554 0 1 NA NA
"ENSG00000288778" 0.210988183616465 -1.01207872314712 7.44499570969255 -0.135940806766283 0.891868075756553 NA NA
"ENSG00000288779" 0.0113111133755411 0 8.1030458415403 0 1 NA NA
"ENSG00000288780" 0 NA NA NA NA NA NA
"ENSG00000288781" 5.8972128972903 0.476066343357589 0.385024294186605 1.23645793407223 0.216288392830537 NA NA
"ENSG00000288782" 0 NA NA NA NA NA NA
"ENSG00000288783" 0.0597638560547649 -0.670952135472241 8.10304584151951 -0.0828024607776898 0.934008612431683 NA NA
"ENSG00000288785" 0 NA NA NA NA NA NA
"ENSG00000288786" 0 NA NA NA NA NA NA
"ENSG00000288787" 0.209467333452139 0.348278169025353 5.86572783665435 0.0593750986619253 0.952653346448445 NA NA
"ENSG00000288788" 0.134812039621941 -1.00849655196532 8.10224491789828 -0.124471249904763 0.900942162583286 NA NA
"ENSG00000288789" 0.0200878885654063 0 8.10304584153774 0 1 NA NA
"ENSG00000288790" 0.0145588991855777 0 8.1030458415403 0 1 NA NA
"ENSG00000288791" 0 NA NA NA NA NA NA
"ENSG00000288792" 2.79184671579358 0.290183953476835 0.696391978771061 0.416696289335396 0.676900568847836 NA NA
"ENSG00000288793" 0.0255611112147751 -0.350451132645091 8.1030458415403 -0.0432493089016604 0.965502799015128 NA NA
"ENSG00000288794" 6.48191994920046 -0.0579560373793657 0.378069830834138 -0.15329453093757 0.878166013382078 NA NA
"ENSG00000288795" 4.86806028647204 0.0546942421902085 0.493248722285899 0.110885725028815 0.911706965565646 NA NA
"ENSG00000288796" 0 NA NA NA NA NA NA
"ENSG00000288797" 1.36412382979124 -0.560000297103701 1.03327313415818 -0.541967344926607 0.58784100184301 NA NA
"ENSG00000288798" 0 NA NA NA NA NA NA
"ENSG00000288799" 0.0984937756346226 0.345422141056037 8.09989386739843 0.0426452675443489 0.965984310009882 NA NA
"ENSG00000288800" 0.060420247815237 0 8.103045841524 0 1 NA NA
"ENSG00000288801" 0 NA NA NA NA NA NA
"ENSG00000288802" 0.0303407573713851 -0.350463364600996 8.10304584153996 -0.0432508184520393 0.96550159569416 NA NA
"ENSG00000288803" 0.11719545301062 0.291744908957805 8.10298328824645 0.0360046292309386 0.971278667756588 NA NA
"ENSG00000288804" 0.0376887903568117 0 8.10304584153928 0 1 NA NA
"ENSG00000288805" 0.0817857321393381 0.999025103432265 8.09904720397138 0.123350942187668 0.901829202772083 NA NA
"ENSG00000288806" 0.153187948489556 0.647734245271968 8.08620981400176 0.0801035664632864 0.936154886237757 NA NA
"ENSG00000288807" 0.0189093076522704 0 8.10304584152846 0 1 NA NA
"ENSG00000288808" 0.737148386424458 -0.378299860544868 1.32184067492328 -0.286191723194496 0.774731282684502 NA NA
"ENSG00000288809" 0.349351665054573 -1.03385232878149 4.81573349831158 -0.214682213860871 0.830015090550278 NA NA
"ENSG00000288810" 0.0205262291992615 0 8.1030458415403 0 1 NA NA
"ENSG00000288811" 0.116791345799274 0.92413852415138 8.10258468570567 0.114054781282535 0.909194367541837 NA NA
"ENSG00000288812" 0.0234468724416498 0 8.1030458415403 0 1 NA NA
"ENSG00000288813" 0 NA NA NA NA NA NA
"ENSG00000288814" 2.60337543346971 0.0476283863816095 0.612227628118556 0.0777952254915003 0.937990944446189 NA NA
"ENSG00000288815" 0.404620488717799 -0.971527956837687 2.57196412963872 -0.377737755220621 0.705625417576979 NA NA
"ENSG00000288816" 0 NA NA NA NA NA NA
"ENSG00000288817" 1.2366804978515 0.927566631395073 0.915065795193523 1.01366113373182 0.310744475776006 NA NA
"ENSG00000288818" 1.70453711562924 0.409570211041118 0.80059287860075 0.511583630067945 0.608942444665564 NA NA
"ENSG00000288819" 0.230066142175537 1.04309227607137 8.09697787706554 0.128824888978133 0.897496211070314 NA NA
"ENSG00000288820" 0.741603745722684 0.130675162212563 1.18673970637413 0.110112741244512 0.912319963553364 NA NA
"ENSG00000288821" 0.0497259372988243 -0.350483606359354 8.10304584153878 -0.0432533164952202 0.965499604407537 NA NA
"ENSG00000288822" 0 NA NA NA NA NA NA
"ENSG00000288823" 3.62686010335623 -0.264898703552946 0.555921488723241 -0.476503803012412 0.633715498629846 NA NA
"ENSG00000288826" 4.05506643447491 0.314038719041421 0.4974025187304 0.631357315686684 0.527806918640754 NA NA
"ENSG00000288827" 3.46600148662845 0.196192917672799 0.58966860953839 0.332717249145048 0.739347727762878 NA NA
"ENSG00000288828" 0 NA NA NA NA NA NA
"ENSG00000288829" 9.09620527861637 -0.0426832891174014 0.348382060232112 -0.122518619612512 0.902488300759784 NA NA
"ENSG00000288830" 0.501893568013931 -0.737479399154568 2.10221838732469 -0.35081007929585 0.725730835020274 NA NA
"ENSG00000288831" 0 NA NA NA NA NA NA
"ENSG00000288832" 0.0666280738131903 -0.670943883755182 8.10304584151432 -0.0828014424301707 0.934009422174817 NA NA
"ENSG00000288833" 2.34100327292974 -1.31985071290292 0.965107504499334 -1.36756859391288 0.171447152644304 NA NA
"ENSG00000288834" 0 NA NA NA NA NA NA
"ENSG00000288835" 0.0146733036938778 0 8.10304584153459 0 1 NA NA
"ENSG00000288836" 0 NA NA NA NA NA NA
"ENSG00000288837" 0.0289811658784242 0 8.1030458415403 0 1 NA NA
"ENSG00000288838" 1.69253219085449 -0.435925739082602 0.987782706797479 -0.441317443687519 0.658983199472523 NA NA
"ENSG00000288839" 3.00929768040642 -0.268231559531413 0.587487790646027 -0.456573845111664 0.64797738206185 NA NA
"ENSG00000288840" 2.05258845651684 -1.1431165602789 0.84045664795863 -1.36011365137678 0.173793961743048 NA NA
"ENSG00000288841" 0 NA NA NA NA NA NA
"ENSG00000288842" 0 NA NA NA NA NA NA
"ENSG00000288843" 0 NA NA NA NA NA NA
"ENSG00000288844" 0.132107411636068 -0.350581570888343 8.10304584150665 -0.0432654063355462 0.965489967132283 NA NA
"ENSG00000288845" 0.0599886041185455 -0.350486274702067 8.10304584153986 -0.0432536457964136 0.965499341908863 NA NA
"ENSG00000288846" 0.0245817169107935 -0.350449073626469 8.1030458415403 -0.0432490547973813 0.965503001571481 NA NA
"ENSG00000288848" 0.752019724616764 -0.555764113163878 1.45561965896301 -0.38180585824171 0.702605373134684 NA NA
"ENSG00000288849" 4.66015191768739 -0.935465366978659 1.18563368892146 -0.789000325918227 0.430111816043669 NA NA
"ENSG00000288850" 0.277274819632745 -1.55074991359769 3.98864309783025 -0.388791344716018 0.697430504026688 NA NA
"ENSG00000288851" 0.55145991922565 0.281401459497136 1.82690502049672 0.154031794942807 0.877584665997908 NA NA
"ENSG00000288852" 2.96179027281634 -0.23665777879404 0.678490064609881 -0.348800654774678 0.727238971810996 NA NA
"ENSG00000288853" 0 NA NA NA NA NA NA
"ENSG00000288854" 0 NA NA NA NA NA NA
"ENSG00000288855" 0.00880495685168251 0 8.1030458415403 0 1 NA NA
"ENSG00000288856" 0.166514999973188 0.611117451945944 8.10304584148185 0.0754182394992086 0.939881947515758 NA NA
"ENSG00000288857" 0.012284013421823 0 8.1030458415403 0 1 NA NA
"ENSG00000288858" 0.949140579090825 -0.522601805052171 1.2084192076857 -0.43246731078781 0.665401805779076 NA NA
"ENSG00000288860" 0 NA NA NA NA NA NA
"ENSG00000288861" 0 NA NA NA NA NA NA
"ENSG00000288862" 0 NA NA NA NA NA NA
"ENSG00000288863" 1.80424750918644 0.0915810635216178 0.814076989787547 0.112496808865115 0.910429499839672 NA NA
"ENSG00000288865" 0.234087757601163 -0.928444177361743 6.27265164033195 -0.148014624531677 0.882331226664902 NA NA
"ENSG00000288866" 0.152659627550268 2.109396619095 8.07277596424304 0.261297554699673 0.793863052154049 NA NA
"ENSG00000288868" 2.33696270302869 0.63083128856568 0.749869533384783 0.841254725629691 0.400205248184553 NA NA
"ENSG00000288871" 4.97138994091356 0.280905624544416 0.446343539386448 0.62934847209966 0.529120944220913 NA NA
"ENSG00000288872" 0.632029174556653 -2.05799431486122 1.89401146439413 -1.08657965041387 0.277222622416876 NA NA
"ENSG00000288873" 0.536447504449104 -0.680275017953352 2.02230784108431 -0.336385491928175 0.736580188475747 NA NA
"ENSG00000288874" 1.08597385598373 0.231420303758324 1.00817249456365 0.229544353774981 0.818445851423474 NA NA
"ENSG00000288875" 0.0126043354413591 -0.350434660901796 8.1030458415403 -0.0432472761174929 0.965504419426102 NA NA
"ENSG00000288876" 0.653998390633726 -1.88710990023165 1.50383974893613 -1.25486103261113 0.209529211978529 NA NA
"ENSG00000288877" 0.268811513758606 -0.991667753307277 4.01295320443642 -0.247116700042992 0.804817909698716 NA NA
"ENSG00000288878" 1.13081405348985 1.64530006888153 1.09273262669408 1.50567488211565 0.132150655020795 NA NA
"ENSG00000288879" 0.250314262351509 0.900131632046727 5.43075188049125 0.165747147329681 0.868355940976089 NA NA
"ENSG00000288880" 3.15948225089055 -0.954859538992495 0.682686353192025 -1.39867969313855 0.161909056387241 NA NA
"ENSG00000288881" 0.785924945128389 0.0924673347010156 1.55362404024456 0.0595171883967889 0.952540175384051 NA NA
"ENSG00000288882" 1.59342663953434 -0.827006001087256 1.01395210779249 -0.81562629509964 0.414713905473116 NA NA
"ENSG00000288883" 0 NA NA NA NA NA NA
"ENSG00000288885" 1.62459600900784 0.837022041907273 0.778941975527608 1.07456276360036 0.282570530565966 NA NA
"ENSG00000288886" 1.76784793045252 0.823697114635459 0.775907802578749 1.06159148277396 0.288421181993881 NA NA
"ENSG00000288887" 0.0313841344754115 0 8.10304584153664 0 1 NA NA
"ENSG00000288888" 0.185378148060361 -0.664915763399487 5.53559108877147 -0.120116488508015 0.904390871018143 NA NA
"ENSG00000288889" 0.10636731946257 -0.350558478383918 8.10304584151333 -0.0432625564806687 0.965492238860417 NA NA
"ENSG00000288890" 1.179991162156 1.23222077127959 1.04202951694893 1.18252002581226 0.236999424310681 NA NA
"ENSG00000288891" 2.36159606782973 0.103277576167573 0.635777233001878 0.162443023761544 0.870956992669448 NA NA
"ENSG00000288892" 0.025582024036376 -0.350453474008041 8.10304584152984 -0.0432495978502173 0.965502568683056 NA NA
"ENSG00000288893" 0 NA NA NA NA NA NA
"ENSG00000288894" 7.09994457635493 1.74426566090525 1.77933041477278 0.980293286971099 0.326941367444888 NA NA
"ENSG00000288895" 0.166677741204359 -0.673225313519802 8.10300237019204 -0.0830834402808951 0.933785193058651 NA NA
"ENSG00000288896" 0.327743899346186 -1.26707035554292 3.26286478096348 -0.388330635990613 0.697771368455733 NA NA
"ENSG00000288897" 0.331478912070943 -1.70810991748444 3.4767465560092 -0.491295494212009 0.62321746623782 NA NA
"ENSG00000288898" 0.284883411966844 -0.0573218468509603 4.33354494098563 -0.0132274725730485 0.98944631161258 NA NA
"ENSG00000288900" 0.161493193181672 0.234371438458019 8.09936044594024 0.0289370302781742 0.976914812087485 NA NA
"ENSG00000288901" 0.0187354872343994 0 8.1030458415403 0 1 NA NA
"ENSG00000288902" 0.0276731607788921 0 8.1030458415403 0 1 NA NA
"ENSG00000288903" 0.0145588991855777 0 8.1030458415403 0 1 NA NA
"ENSG00000288904" 1.13951877137044 -0.32496536311624 1.12755876452662 -0.288202596032918 0.773191661712114 NA NA
"ENSG00000288906" 2.60390411344048 -0.16616451474376 0.591035515196993 -0.281141336639267 0.778601997148245 NA NA
"ENSG00000288907" 4.11744978486978 -0.967017128994553 0.556407170195382 -1.73796669200899 0.0822166829436817 NA NA
"ENSG00000288908" 3.09150788166133 0.383305312715033 0.57851749448369 0.662564773528797 0.507609337415809 NA NA
"ENSG00000288909" 0.0751345074012763 -0.670986196208609 8.1030458415403 -0.0828066642260366 0.934005270043512 NA NA
"ENSG00000288910" 0.483640968432067 0.0863129091490549 1.50118377913864 0.0574965639440761 0.954149643158042 NA NA
"ENSG00000288911" 2.88214478001608 -0.0785729319685067 0.659257127393838 -0.119184046259947 0.905129545792783 NA NA
"ENSG00000288912" 0 NA NA NA NA NA NA
"ENSG00000288913" 5.18696864498287 0.060717179779384 0.492852600936699 0.123195413119434 0.901952357702093 NA NA
"ENSG00000288914" 0 NA NA NA NA NA NA
"ENSG00000288915" 0 NA NA NA NA NA NA
"ENSG00000288916" 0.169196803365597 -0.35064674800505 8.10304584146264 -0.0432734498687911 0.965483555326334 NA NA
"ENSG00000288917" 0.620858486949022 1.27498716639216 1.48065153142796 0.861098738852175 0.389183663733328 NA NA
"ENSG00000288918" 0 NA NA NA NA NA NA
"ENSG00000288919" 0.0775046323443533 -0.67095531174065 8.1030458415403 -0.0828028527619818 0.934008300743812 NA NA
"ENSG00000288921" 0.00886594486577857 0 8.10304584154009 0 1 NA NA
"ENSG00000288922" 0 NA NA NA NA NA NA
"ENSG00000288923" 0.46590052357506 -0.107031217922057 2.18135093875537 -0.0490664826188521 0.960866314215206 NA NA
"ENSG00000288925" 0 NA NA NA NA NA NA
"ENSG00000288926" 2.55389279961315 -0.0489849872314209 0.674727339390154 -0.0725996774870507 0.942124683372702 NA NA
"ENSG00000288927" 0.144266565742663 0.95095582127061 8.10189170537424 0.117374541138314 0.906563257830661 NA NA
"ENSG00000288928" 7.23637868918984 -0.197583310083123 0.368259784023926 -0.536532411777786 0.591590641632386 NA NA
"ENSG00000288929" 0 NA NA NA NA NA NA
"ENSG00000288930" 1.26407013373948 -0.307767464345886 1.15926591730491 -0.26548478632184 0.7906360282582 NA NA
"ENSG00000288931" 0 NA NA NA NA NA NA
"ENSG00000288932" 0.0110535018371743 0 8.10304584153701 0 1 NA NA
"ENSG00000288933" 0.0198584586888568 0 8.10304584153739 0 1 NA NA
"ENSG00000288934" 1.77004978492662 -1.39496836855966 0.990577143952365 -1.40823799244326 0.159060609792462 NA NA
"ENSG00000288935" 5.43758286142164 0.504287854306672 0.448248269918739 1.12501907569681 0.260580950971042 NA NA
"ENSG00000288936" 0.122350013837755 1.93040481932856 8.05850127455966 0.239548863189085 0.810680011773905 NA NA
"ENSG00000288937" 1.75113760025744 0.473559357829524 0.87126883893788 0.543528399806903 0.586766042600083 NA NA
"ENSG00000288938" 0.0824037772158874 -1.41840538800169 8.10104737361472 -0.175089136328404 0.861009594367922 NA NA
"ENSG00000288939" 0.72967518382099 0.198442230654085 1.17282802923851 0.169199768173113 0.865639512132607 NA NA
"ENSG00000288940" 0.173423026304772 1.66006588382585 8.08413065546532 0.205348720174823 0.837299681814007 NA NA
"ENSG00000288941" 0 NA NA NA NA NA NA
"ENSG00000288942" 1.25417006399171 0.369406808182813 0.927358406994798 0.39834308439594 0.690377305809006 NA NA
"ENSG00000288944" 0 NA NA NA NA NA NA
"ENSG00000288945" 0.418604621322292 -0.0664010806834508 2.59088760774281 -0.0256286997880621 0.979553494464053 NA NA
"ENSG00000288946" 0.201789133460257 -0.350636284263263 8.10304584140113 -0.0432721585347261 0.965484584697629 NA NA
"ENSG00000288947" 0 NA NA NA NA NA NA
"ENSG00000288948" 2.40205997171206 -0.454447697421069 0.696214590285746 -0.652740841346848 0.513923367948556 NA NA
"ENSG00000288949" 0.371698723651113 0.184106472150803 3.20886437454671 0.057374338912909 0.954247003902457 NA NA
"ENSG00000288950" 0 NA NA NA NA NA NA
"ENSG00000288951" 0 NA NA NA NA NA NA
"ENSG00000288952" 0.0417828983513657 0 8.10304584153211 0 1 NA NA
"ENSG00000288953" 6.73560052985874 0.787083718592549 0.369105285447746 2.13240977472802 0.0329731745321979 NA NA
"ENSG00000288954" 0.0683332343411113 -0.350514079519568 8.10304584153024 -0.0432570771996737 0.96549660660529 NA NA
"ENSG00000288955" 0.0715672083822374 -0.350502523198602 8.10304584151672 -0.0432556510297361 0.965497743460174 NA NA
"ENSG00000288956" 0.0926185298307276 0.914373474063459 8.1019684495272 0.112858187458977 0.910142986046719 NA NA
"ENSG00000288957" 0.802944052435808 -0.959061517234163 1.33524044206703 -0.718268775434543 0.472591578955389 NA NA
"ENSG00000288958" 0 NA NA NA NA NA NA
"ENSG00000288959" 0 NA NA NA NA NA NA
"ENSG00000288960" 0 NA NA NA NA NA NA
"ENSG00000288961" 0.885466686877469 0.188552199337535 1.27013886979256 0.148450066226483 0.881987590605044 NA NA
"ENSG00000288962" 0.00992447624296523 0 8.1030458415403 0 1 NA NA
"ENSG00000288963" 0 NA NA NA NA NA NA
"ENSG00000288964" 0 NA NA NA NA NA NA
"ENSG00000288965" 0.227724096327883 -0.320026386725796 5.67740387692968 -0.0563684376984758 0.955048300031061 NA NA
"ENSG00000288966" 0.533526759131749 -0.0844204226410118 1.5655810518718 -0.0539227416811665 0.956996717781022 NA NA
"ENSG00000288967" 0.0224460624955917 0 8.10304584152705 0 1 NA NA
"ENSG00000288968" 0 NA NA NA NA NA NA
"ENSG00000288969" 0.669177310324597 0.535616106855236 1.54677646523188 0.346278934865318 0.729133098026777 NA NA
"ENSG00000288970" 0.0146475471832474 0 8.1030458415403 0 1 NA NA
"ENSG00000288971" 0.849804827393894 1.07792010658672 1.23979425657833 0.869434666975822 0.384609428380777 NA NA
"ENSG00000288972" 1.58087056782764 -0.0295811060310261 0.966102415321298 -0.0306190167438804 0.975573376091168 NA NA
"ENSG00000288973" 6.18239708580881 0.241668569985758 0.438515901335672 0.551105602441467 0.581561285117451 NA NA
"ENSG00000288974" 0 NA NA NA NA NA NA
"ENSG00000288975" 0.00936076753541151 0 8.1030458415391 0 1 NA NA
"ENSG00000288976" 0.28899728186611 -1.52261534432235 4.28933219378785 -0.354977249495276 0.722606635049926 NA NA
"ENSG00000288977" 0 NA NA NA NA NA NA
"ENSG00000288978" 0 NA NA NA NA NA NA
"ENSG00000288979" 0.313772625394451 -1.0527181908734 3.56506770626762 -0.2952870120875 0.767774637271067 NA NA
"ENSG00000288980" 0.011933676072528 0 8.10304584153628 0 1 NA NA
"ENSG00000288982" 0.107509777384142 0 8.10304584147791 0 1 NA NA
"ENSG00000288983" 4.98385090906782 0.240541420391184 0.467022024032288 0.515053697712882 0.606515497054883 NA NA
"ENSG00000288984" 0.107603397741531 0 8.10304584151559 0 1 NA NA
"ENSG00000288985" 0.0235344048706268 0 8.10304584152775 0 1 NA NA
"ENSG00000288986" 0.0614728376716207 -0.350481757604327 8.10304584151235 -0.0432530883397932 0.965499786279023 NA NA
"ENSG00000288987" 0 NA NA NA NA NA NA
"ENSG00000288988" 3.28828620908507 0.0407457785724712 0.555501512312307 0.0733495367147869 0.941527973231435 NA NA
"ENSG00000288989" 1.53441921762523 -0.42159191536882 1.21877008850469 -0.345915869896407 0.729405941625488 NA NA
"ENSG00000288990" 0.0101711875132875 0 8.10304584154004 0 1 NA NA
"ENSG00000288992" 0.118413852768764 0.611174649608964 8.10304584151076 0.0754252982845046 0.939876331416122 NA NA
"ENSG00000288993" 0.0965186978252309 -0.665278477744022 8.102927418531 -0.0821034724095593 0.934564431865761 NA NA
"ENSG00000288994" 0.53507509169739 -1.98582074410508 1.86182708321527 -1.06659783929863 0.286153476620215 NA NA
"ENSG00000288995" 1.03599241707873 0.334144765447619 1.15167977925507 0.290136869177082 0.771711530771584 NA NA
"ENSG00000288996" 0.839767188477372 -0.666245192024618 1.41588784400658 -0.47054941169586 0.637962540716938 NA NA
"ENSG00000288997" 0 NA NA NA NA NA NA
"ENSG00000288998" 0.505765987214748 -0.984553756102926 1.90676464806419 -0.516347813088773 0.60561150769086 NA NA
"ENSG00000288999" 5.42029237070245 0.379477865273852 0.417823267059338 0.908225786334586 0.363758942896288 NA NA
"ENSG00000289000" 0.380359759866259 -1.32169325387326 3.14714006360344 -0.419966454356002 0.674509959812292 NA NA
"ENSG00000289001" 1.71815872407488 -1.06502044031482 0.886956266135199 -1.20075868560635 0.229844822230318 NA NA
"ENSG00000289002" 3.08917570371714 0.185558991049229 0.586592496274775 0.316333727805321 0.751749213440031 NA NA
"ENSG00000289003" 0.867884211354635 -0.399411465248711 1.33943292897898 -0.298194449761044 0.765554757662147 NA NA
"ENSG00000289004" 2.83816238661946 -0.0813799160289953 0.644436658163886 -0.12628070578862 0.899509728535514 NA NA
"ENSG00000289005" 0.632278935460485 -0.627679453443521 1.51298899541448 -0.414860554403153 0.678243987492581 NA NA
"ENSG00000289006" 0.0101711875132875 0 8.10304584154004 0 1 NA NA
"ENSG00000289007" 4.4101946377952 0.750011207447493 0.501526086727807 1.49545801762959 0.134794948706451 NA NA
"ENSG00000289008" 0.0416618657194117 0 8.103045841534 0 1 NA NA
"ENSG00000289009" 1.80323578946221 -0.73404891450984 0.911323583047815 -0.805475605113718 0.420545278221464 NA NA
"ENSG00000289010" 0.0152553158790369 0 8.1030458415403 0 1 NA NA
"ENSG00000289011" 0.0389511742768574 0 8.10304584153829 0 1 NA NA
"ENSG00000289012" 0 NA NA NA NA NA NA
"ENSG00000289013" 0.940064980550304 1.26238047201045 1.09854795693967 1.14913551478187 0.25050010599777 NA NA
"ENSG00000289014" 0.0123163059405553 0 8.1030458415403 0 1 NA NA
"ENSG00000289015" 1.36257151843934 0.957800855140428 0.887317786069203 1.07943385129635 0.280394367234278 NA NA
"ENSG00000289016" 0 NA NA NA NA NA NA
"ENSG00000289017" 0.844198358157957 0.677230674972839 1.31548388233185 0.514814878440297 0.606682387414792 NA NA
"ENSG00000289018" 0.220887817262803 -0.35054864679461 4.68049781270404 -0.074895590345782 0.940297785099078 NA NA
"ENSG00000289019" 3.67277389102265 -0.421818451599491 0.545630285807576 -0.773084747257323 0.439472227316878 NA NA
"ENSG00000289020" 0.0356866791978741 0 8.10304584152342 0 1 NA NA
"ENSG00000289021" 1.62801361375769 -0.478555259616879 0.912827536783874 -0.524255941382917 0.600100536574547 NA NA
"ENSG00000289023" 0.438826975590285 -2.31781050509532 2.08442172501163 -1.11196811915899 0.26615185806462 NA NA
"ENSG00000289024" 0.00992447624296523 0 8.1030458415403 0 1 NA NA
"ENSG00000289025" 0 NA NA NA NA NA NA
"ENSG00000289026" 0.223150022358837 -0.0860291931910128 8.09936507189051 -0.0106217206444471 0.991525252443779 NA NA
"ENSG00000289028" 0.373611048304981 1.14603217773822 2.68638975559088 0.426606815095653 0.669665733028878 NA NA
"ENSG00000289029" 0.131889964343062 -0.671058870166816 8.10304584148047 -0.0828156329477471 0.933998138533728 NA NA
"ENSG00000289030" 0.740472523654081 -0.784682905425328 1.47839311975117 -0.530767422373692 0.595579957903821 NA NA
"ENSG00000289031" 0.0397758237123021 0 8.10304584153253 0 1 NA NA
"ENSG00000289032" 0.875432655605338 1.40184704765849 0.959471680561567 1.46106141125292 0.143998588973962 NA NA
"ENSG00000289033" 0 NA NA NA NA NA NA
"ENSG00000289034" 0.451755470973973 -1.45450153767397 1.94437454831758 -0.748056252295895 0.454426228123267 NA NA
"ENSG00000289035" 0.012284013421823 0 8.1030458415403 0 1 NA NA
"ENSG00000289036" 0 NA NA NA NA NA NA
"ENSG00000289038" 0.192741931326002 0.0495942776614504 8.09606370402754 0.00612572720206967 0.995112407409236 NA NA
"ENSG00000289039" 0.012284013421823 0 8.1030458415403 0 1 NA NA
"ENSG00000289040" 0.0521154889044303 0.670952376369017 8.09962176010837 0.0828374949153231 0.933980754937531 NA NA
"ENSG00000289041" 0.163833191496077 -0.350628230089076 8.10304584146015 -0.0432711645656806 0.965485377028042 NA NA
"ENSG00000289042" 1.11500667784198 0.298681804182677 1.26610317399329 0.235906370284686 0.813505324977487 NA NA
"ENSG00000289043" 1.66374325624047 0.899890360759268 0.794947567554706 1.1320122200353 0.257629296915701 NA NA
"ENSG00000289044" 0 NA NA NA NA NA NA
"ENSG00000289045" 3.34508522636725 0.894987146451117 0.549446362987976 1.62888901763593 0.103336515412013 NA NA
"ENSG00000289046" 0.482889257725659 -0.0582099476247087 1.99939958889843 -0.0291137139108743 0.976773898315463 NA NA
"ENSG00000289048" 0.0824023859718951 -0.670985289941234 8.10304584150409 -0.0828065523836017 0.93400535897544 NA NA
"ENSG00000289049" 0 NA NA NA NA NA NA
"ENSG00000289050" 0.0163236092191201 -0.350436719920421 8.1030458415403 -0.0432475302217723 0.965504216869733 NA NA
"ENSG00000289051" 0 NA NA NA NA NA NA
"ENSG00000289052" 0.010468704978083 0 8.1030458415403 0 1 NA NA
"ENSG00000289053" 0.0302263574242275 -0.350468335392789 8.10304584151879 -0.0432514318994768 0.965501106691514 NA NA
"ENSG00000289054" 0.372621839079511 0.424999911255456 4.75755465832447 0.0893315877121491 0.928818391050469 NA NA
"ENSG00000289055" 1.50900815084695 0.391798736571637 0.944237151002729 0.414936794380064 0.678188173525251 NA NA
"ENSG00000289056" 1.12225288284889 1.78209876876257 1.1076756113975 1.60886341671294 0.107646210370181 NA NA
"ENSG00000289057" 0.0245380115138871 -0.350447589478744 8.10304584153555 -0.0432488716381658 0.965503147574779 NA NA
"ENSG00000289058" 0.0337997493267196 -0.350468803461748 8.10304584153371 -0.0432514896639672 0.965501060645208 NA NA
"ENSG00000289060" 1.14219584606099 -0.876450668597547 0.995841889283261 -0.880110264520361 0.378799579079632 NA NA
"ENSG00000289061" 0.0367552348467389 0.873050114594807 8.09918851424409 0.107794764013625 0.914158496401035 NA NA
"ENSG00000289062" 0 NA NA NA NA NA NA
"ENSG00000289063" 0.36483412682835 0.867234831116165 2.5014255064034 0.346696245359348 0.72881953124712 NA NA
"ENSG00000289064" 0.0196796575281084 0 8.10304584153774 0 1 NA NA
"ENSG00000289065" 3.3622245455406 -0.326778326498524 0.561629159009317 -0.581840029593447 0.560674438235396 NA NA
"ENSG00000289066" 0 NA NA NA NA NA NA
"ENSG00000289067" 0.664166849988907 -0.640725964216066 1.60575411696106 -0.39901872736821 0.689879405343794 NA NA
"ENSG00000289068" 0 NA NA NA NA NA NA
"ENSG00000289069" 3.04583189059135 0.890776179683472 0.476883395478223 1.86791192171871 0.0617743488777049 NA NA
"ENSG00000289070" 0 NA NA NA NA NA NA
"ENSG00000289071" 0 NA NA NA NA NA NA
"ENSG00000289072" 0.0112725434963834 0 8.1030458415347 0 1 NA NA
"ENSG00000289073" 0.2768372220092 -0.350563991032962 4.77826754253037 -0.0733663378855757 0.941514603857984 NA NA
"ENSG00000289074" 1.28545783008011 -1.64187923141601 1.20881583037478 -1.35825424366502 0.174383023806675 NA NA
"ENSG00000289075" 0 NA NA NA NA NA NA
"ENSG00000289076" 0.585356543195153 0.808292909565583 1.65004944016197 0.489859812616428 0.624233102302641 NA NA
"ENSG00000289077" 0.0487010010658895 -0.670940899015977 8.1030458415403 -0.0828010740820933 0.934009715068292 NA NA
"ENSG00000289078" 0.00843519566997121 -0.350434660901799 8.1030458415403 -0.0432472761174933 0.965504419426101 NA NA
"ENSG00000289079" 0 NA NA NA NA NA NA
"ENSG00000289080" 0.0970912145809674 -0.0509007005534104 8.10176725608002 -0.00628266635470326 0.994987190492445 NA NA
"ENSG00000289081" 0.719862001887295 -1.70147230235078 1.56889498665329 -1.08450362632639 0.278141560000302 NA NA
"ENSG00000289082" 1.97571291077111 -0.220691543884004 0.861489903413987 -0.256174266244362 0.797816278336198 NA NA
"ENSG00000289084" 0 NA NA NA NA NA NA
"ENSG00000289085" 1.19574801488524 -2.14234982389749 1.3495765019126 -1.58742377394789 0.112416698384226 NA NA
"ENSG00000289086" 1.15426641214818 -0.197623732029287 0.960392596700837 -0.205773901952356 0.836967528150687 NA NA
"ENSG00000289087" 0 NA NA NA NA NA NA
"ENSG00000289088" 0.444063987231855 1.17305392586869 3.0757289284363 0.381390542912722 0.702913477356565 NA NA
"ENSG00000289089" 0.0792042174921619 0.290765181862913 8.1030458415403 0.0358834427879334 0.971375298106278 NA NA
"ENSG00000289090" 0.0648163694900535 -0.350500579113934 8.1030458415352 -0.0432554111094018 0.965497934709903 NA NA
"ENSG00000289091" 0.455720949110281 0.84121194005482 2.73734435043554 0.307309505989253 0.758607800817286 NA NA
"ENSG00000289092" 7.58488001168843 -0.0405419778182685 0.363578096788363 -0.111508306403474 0.9112132791224 NA NA
"ENSG00000289093" 0.0395385580612922 0 8.10304584152499 0 1 NA NA
"ENSG00000289094" 2.2882617668469 1.38848109938205 0.604188081698351 2.29809415551376 0.0215564308299004 NA NA
"ENSG00000289095" 0.316174349241552 0.891715857175361 3.48926054779818 0.255560123688115 0.798290512729182 NA NA
"ENSG00000289096" 0 NA NA NA NA NA NA
"ENSG00000289097" 0.156908008833571 0.931658596831594 8.10304584152301 0.114976345321586 0.908463871381937 NA NA
"ENSG00000289098" 0.295547641510055 -0.350632604550246 6.42817245684715 -0.0545462348597633 0.95649997330263 NA NA
"ENSG00000289099" 0 NA NA NA NA NA NA
"ENSG00000289101" 0.282098354891188 -1.00191176054622 7.42901374151185 -0.134864706865157 0.892718844400651 NA NA
"ENSG00000289102" 1.58356562302408 -0.918088910411816 0.907430943323557 -1.01174521010847 0.311659892950007 NA NA
"ENSG00000289103" 0 NA NA NA NA NA NA
"ENSG00000289104" 0 NA NA NA NA NA NA
"ENSG00000289105" 0 NA NA NA NA NA NA
"ENSG00000289107" 0.0221070036743486 0 8.1030458415242 0 1 NA NA
"ENSG00000289108" 0.158433643081059 -0.350619340791261 8.10304584142135 -0.0432700675342297 0.965486251513447 NA NA
"ENSG00000289109" 1.68464616119386 -1.18018713048245 0.908184540962026 -1.29950145290108 0.193771895176514 NA NA
"ENSG00000289110" 0.0773720561234725 0 8.10304584153469 0 1 NA NA
"ENSG00000289111" 1.15638968555352 -0.336072162424634 0.910942083177068 -0.368928133446776 0.712181292800204 NA NA
"ENSG00000289112" 1.52617995171191 -0.661587537584276 0.840076583494222 -0.787532411429043 0.430970262781093 NA NA
"ENSG00000289113" 0.554529903102123 0.645253052846126 2.25945921236307 0.285578535481189 0.775200945296056 NA NA
"ENSG00000289114" 0.130388324085204 0 8.10304584153198 0 1 NA NA
"ENSG00000289115" 0.0746760256198647 -0.670973769674439 8.10304584153549 -0.0828051306627303 0.934006489462157 NA NA
"ENSG00000289116" 0 NA NA NA NA NA NA
"ENSG00000289117" 0.0219407614194946 -0.350451132645091 8.1030458415403 -0.0432493089016604 0.965502799015128 NA NA
"ENSG00000289118" 0 NA NA NA NA NA NA
"ENSG00000289119" 0.635414438296723 0.297410356233263 1.51777287369929 0.195951819529084 0.844647877272443 NA NA
"ENSG00000289120" 0 NA NA NA NA NA NA
"ENSG00000289121" 1.71917919765718 -0.0395576514105366 0.740534052795665 -0.0534177344866161 0.957399075308557 NA NA
"ENSG00000289122" 0.0502006913890909 -0.350481079834702 8.10304584153658 -0.043253004695854 0.965499852954833 NA NA
"ENSG00000289123" 0.128338436544938 1.63918285973334 8.08271684639355 0.202800975326104 0.839290595578032 NA NA
"ENSG00000289124" 0.407460769427972 1.40170848468427 2.30254905889418 0.608763786929889 0.542681020031857 NA NA
"ENSG00000289125" 0.60302728391133 0.26719365960806 1.30514242413304 0.204723756325328 0.837787958639085 NA NA
"ENSG00000289126" 2.1798837865194 0.681665912644179 0.653285216828522 1.04344304001464 0.296743148554786 NA NA
"ENSG00000289127" 0.032262729132347 0 8.10304584152508 0 1 NA NA
"ENSG00000289128" 0.0322358613119169 0.573724274703785 8.10065086105991 0.0708244663971011 0.943537459348237 NA NA
"ENSG00000289129" 0 NA NA NA NA NA NA
"ENSG00000289130" 0.0844138370571251 0 8.10304584149324 0 1 NA NA
"ENSG00000289131" 0.168255666038616 0.531513838884981 8.09761780506811 0.0656382965558486 0.9476657985993 NA NA
"ENSG00000289132" 1.79602413237112 0.244114385561792 0.743332830796425 0.32840522501911 0.742605292881581 NA NA
"ENSG00000289133" 0 NA NA NA NA NA NA
"ENSG00000289134" 0.0256018289517937 0 8.10304584153556 0 1 NA NA
"ENSG00000289135" 4.84946213285061 -0.303002235551377 0.511030604561825 -0.592923853966009 0.553232113208701 NA NA
"ENSG00000289136" 0.127018524827 1.45415406976389 8.07077346678531 0.180175304851308 0.857014945023691 NA NA
"ENSG00000289137" 0.012284013421823 0 8.1030458415403 0 1 NA NA
"ENSG00000289138" 2.92744397943381 0.275164994529684 0.641656934866055 0.428835066805791 0.668043257368512 NA NA
"ENSG00000289139" 0 NA NA NA NA NA NA
"ENSG00000289140" 0 NA NA NA NA NA NA
"ENSG00000289141" 0.40015465541598 -2.28512874515917 2.51365426161257 -0.909086336994176 0.363304554100945 NA NA
"ENSG00000289142" 0.0219670658687021 -0.35044777557939 8.10304584153627 -0.0432488946049141 0.965503129267095 NA NA
"ENSG00000289143" 0.16147596368854 0 8.10304584145311 0 1 NA NA
"ENSG00000289144" 0.013355844099843 0 8.1030458415403 0 1 NA NA
"ENSG00000289145" 3.5280919622972 0.112414337657455 0.597430736015759 0.188162963303732 0.850748904867055 NA NA
"ENSG00000289146" 0.265354763684941 0.636595207300631 3.70882097152789 0.171643552543432 0.863717765563749 NA NA
"ENSG00000289147" 0.455333635912193 0.820098701059124 1.97544431198697 0.415146453930781 0.678034694502351 NA NA
"ENSG00000289148" 0.0908313187038267 2.56435079825054 8.06014316290842 0.318152016213719 0.750369628580896 NA NA
"ENSG00000289149" 0.55056641693988 0.20203390760971 1.49632360660908 0.135020196645532 0.892595905938542 NA NA
"ENSG00000289150" 0 NA NA NA NA NA NA
"ENSG00000289151" 0.309713317670042 0.267505053409772 3.2957109982475 0.0811676307637468 0.935308641461459 NA NA
"ENSG00000289152" 0.483942954741862 -2.17269251294202 2.04189893573282 -1.06405487309893 0.28730384216391 NA NA
"ENSG00000289153" 0.0942136492341245 -0.350486379763777 8.1030458415349 -0.043253658762146 0.965499331573378 NA NA
"ENSG00000289154" 7.20042235548436 0.0691748050001603 0.394285875111334 0.175443274453156 0.86073133976265 NA NA
"ENSG00000289155" 3.4853835693701 -0.711753708503096 0.582838972390098 -1.22118413870704 0.222016308308935 NA NA
"ENSG00000289156" 0.0944369042230989 0 8.10304584150499 0 1 NA NA
"ENSG00000289157" 0 NA NA NA NA NA NA
"ENSG00000289158" 0 NA NA NA NA NA NA
"ENSG00000289159" 1.2498558779377 -0.0566861611360053 1.08246260810182 -0.0523677776135002 0.958235648612915 NA NA
"ENSG00000289160" 0 NA NA NA NA NA NA
"ENSG00000289161" 0.999422749880992 0.477743792567388 1.19230371559468 0.400689678576658 0.688648610828831 NA NA
"ENSG00000289162" 0.212014852346852 -1.39372200634772 6.54836461076542 -0.21283512589639 0.831455564876995 NA NA
"ENSG00000289163" 0.0313337685360068 -0.350465545369758 8.1030458415403 -0.0432510875815481 0.965501381160632 NA NA
"ENSG00000289164" 1.55819085555205 0.146576824630377 0.893326629327127 0.164079766368077 0.869668350028205 NA NA
"ENSG00000289165" 0.0338678143772858 0 8.10304584152092 0 1 NA NA
"ENSG00000289166" 0 NA NA NA NA NA NA
"ENSG00000289167" 0 NA NA NA NA NA NA
"ENSG00000289168" 1.1795114872929 0.221606917521296 1.01724879205164 0.217849280581938 0.827546546194705 NA NA
"ENSG00000289169" 0 NA NA NA NA NA NA
"ENSG00000289170" 0.0082374088221482 0 8.1030458415403 0 1 NA NA
"ENSG00000289171" 2.57433160516216 0.0907637446184344 0.636005859812497 0.142708975425467 0.886520027913441 NA NA
"ENSG00000289172" 0 NA NA NA NA NA NA
"ENSG00000289173" 0.333230161440022 0.584923985886618 3.27666148864594 0.178512180130128 0.858320756465368 NA NA
"ENSG00000289174" 0 NA NA NA NA NA NA
"ENSG00000289175" 0.14462908076921 -0.671066572380661 8.10304584148544 -0.0828165834808657 0.933997382714373 NA NA
"ENSG00000289176" 0.0280291477937208 0 8.10304584153554 0 1 NA NA
"ENSG00000289177" 0.233699480825053 -1.41217914376554 7.08890362139362 -0.199209810033773 0.842098625919764 NA NA
"ENSG00000289178" 0.0112119951205771 0 8.1030458415403 0 1 NA NA
"ENSG00000289179" 0 NA NA NA NA NA NA
"ENSG00000289180" 0 NA NA NA NA NA NA
"ENSG00000289181" 0.716337591719929 1.00365005530126 1.39314265067551 0.720421598473502 0.471265455717001 NA NA
"ENSG00000289182" 5.83397896301477 -0.242747363653444 0.41248514961666 -0.588499643875759 0.556196972821092 NA NA
"ENSG00000289183" 1.2551383135858 -0.735260737617265 1.106404185869 -0.664549851679903 0.506338453460569 NA NA
"ENSG00000289184" 0.0416504576343278 0 8.1030458415403 0 1 NA NA
"ENSG00000289185" 0.0223813132322189 0 8.1030458415403 0 1 NA NA
"ENSG00000289186" 0 NA NA NA NA NA NA
"ENSG00000289187" 1.23108201660901 -1.83559776445443 1.26784473493019 -1.44780958888905 0.147670310293696 NA NA
"ENSG00000289188" 0.449573701856441 0.727641285000535 2.39164423356658 0.304243112243926 0.760942681783918 NA NA
"ENSG00000289189" 0.588679732504699 -0.997385871637688 1.84395270324672 -0.540895582561066 0.58857955585866 NA NA
"ENSG00000289190" 3.45035707013217 0.105108176889612 0.564122553477814 0.186321529323053 0.852192625114205 NA NA
"ENSG00000289191" 0 NA NA NA NA NA NA
"ENSG00000289192" 0.141656289991433 0.579949098968312 8.101071485628 0.0715891842205308 0.942928847731666 NA NA
"ENSG00000289193" 0 NA NA NA NA NA NA
"ENSG00000289195" 0.0918200801702047 -0.671001861255278 8.103045841516 -0.0828085974557118 0.934003732828867 NA NA
"ENSG00000289196" 0.409671840806146 0.756783367429895 2.11966480818714 0.357029736261527 0.721069544516816 NA NA
"ENSG00000289197" 0 NA NA NA NA NA NA
"ENSG00000289198" 2.26602822721762 -0.870265415542631 0.909645879521562 -0.956707918031088 0.338714700471028 NA NA
"ENSG00000289199" 0.00936076753541151 0 8.1030458415391 0 1 NA NA
"ENSG00000289200" 1.01260904157423 -0.059317891452183 1.04504282470734 -0.0567612063829007 0.954735416911541 NA NA
"ENSG00000289201" 2.04512831764514 0.510836030738834 0.697543049902856 0.732336206073555 0.463963385676086 NA NA
"ENSG00000289202" 0.188491732755669 -0.350639579664562 7.86509606305718 -0.044581728799415 0.964440706484025 NA NA
"ENSG00000289203" 0 NA NA NA NA NA NA
"ENSG00000289204" 2.18217021633656 -0.701678386479948 0.749919688567554 -0.935671375451212 0.349442412907637 NA NA
"ENSG00000289205" 0.0301009090053598 -0.350455178457938 8.10304584153555 -0.0432498081970034 0.965502401007498 NA NA
"ENSG00000289206" 0.250876633577257 -0.671110600675355 5.469524654001 -0.122699986402737 0.902344674634431 NA NA
"ENSG00000289207" 1.80264706556132 0.235755432172722 0.801628695816158 0.294095549976157 0.768684891210307 NA NA
"ENSG00000289208" 0.424306382813192 0.975857143855387 2.53688286861321 0.384667796818242 0.700483557099448 NA NA
"ENSG00000289209" 0.150222652867197 0.610887712319479 8.10303062194414 0.0753900288449003 0.939904392461942 NA NA
"ENSG00000289210" 0.805014110457254 -2.91111106703047 1.52339810319244 -1.91093257956008 0.0560132456257473 NA NA
"ENSG00000289211" 0.10616135058617 0 8.10304584152368 0 1 NA NA
"ENSG00000289212" 1.56981813305601 0.26549308710176 0.996272239187463 0.26648648497753 0.789864566638519 NA NA
"ENSG00000289213" 4.08574730953402 -0.842424231153065 0.609074060125246 -1.38312281921813 0.166627209876888 NA NA
"ENSG00000289214" 0.798423992664255 0.39504458857107 1.27203365926002 0.310561427125191 0.756134054750419 NA NA
"ENSG00000289215" 0.0117105097379052 -0.350436719920421 8.1030458415403 -0.0432475302217723 0.965504216869733 NA NA
"ENSG00000289216" 0.351226025361359 0.943715689066442 2.75154559274471 0.342976577075385 0.731616081367035 NA NA
"ENSG00000289217" 0.124202098167956 -0.671030318343577 8.10304584151621 -0.082812109355908 0.934000940329214 NA NA
"ENSG00000289218" 1.3710809693807 0.763159547840961 0.944679984601696 0.807849811873309 0.419177045957462 NA NA
"ENSG00000289219" 0.010399839673666 0 8.1030458415403 0 1 NA NA
"ENSG00000289220" 0 NA NA NA NA NA NA
"ENSG00000289221" 0 NA NA NA NA NA NA
"ENSG00000289222" 0.503747929996478 1.76932261195071 1.85111545078596 0.955814296293339 0.339166064225555 NA NA
"ENSG00000289223" 2.87873607934082 -0.319283685916009 0.676314329002643 -0.472093628988839 0.63685995975799 NA NA
"ENSG00000289224" 0.0751272274346286 -0.350530747097088 8.10304584151779 -0.0432591341518845 0.965494966929729 NA NA
"ENSG00000289225" 1.44660166124656 0.290987282104601 0.882031209650335 0.329905879656977 0.741471080681583 NA NA
"ENSG00000289226" 4.8211596632176 0.390139009345917 0.493228851348699 0.790989838244681 0.428949921364094 NA NA
"ENSG00000289227" 0.179070664138552 0.602342339009373 8.0837632936225 0.0745126146240053 0.940602504052427 NA NA
"ENSG00000289228" 0.099777039816595 -0.991247487266706 8.10304183219572 -0.12233029370874 0.902637441252349 NA NA
"ENSG00000289229" 0.491762319284229 2.08177305296611 2.70015737984309 0.770982117007968 0.440717531499511 NA NA
"ENSG00000289230" 0.0337523112448289 1.03664972602606 8.09730108054928 0.128024105280736 0.898129896754505 NA NA
"ENSG00000289231" 0.0943679432287024 -1.01342348138594 8.10262836518245 -0.125073425030906 0.900465421817787 NA NA
"ENSG00000289232" 0 NA NA NA NA NA NA
"ENSG00000289233" 0.0867653045664275 0.254472857284711 8.10073703976647 0.0314135437350337 0.974939740143702 NA NA
"ENSG00000289235" 0.011933676072528 0 8.10304584153628 0 1 NA NA
"ENSG00000289236" 0.509229087063258 1.38900042448276 1.99954089918048 0.694659671653652 0.487268607029863 NA NA
"ENSG00000289237" 0.0217966669638811 0 8.1030458415356 0 1 NA NA
"ENSG00000289238" 3.84702562216869 -0.19338290743589 0.54791008400652 -0.352946428767661 0.724128602717643 NA NA
"ENSG00000289239" 0 NA NA NA NA NA NA
"ENSG00000289241" 0.174982646858527 -0.991529536563834 8.1030458414817 -0.122365040993342 0.902609923657867 NA NA
"ENSG00000289242" 0 NA NA NA NA NA NA
"ENSG00000289243" 0 NA NA NA NA NA NA
"ENSG00000289244" 0.344418851659355 -0.0261896059657883 3.16518966187834 -0.00827426118605683 0.993398170078299 NA NA
"ENSG00000289245" 0 NA NA NA NA NA NA
"ENSG00000289246" 0.0130470327679838 0 8.1030458415403 0 1 NA NA
"ENSG00000289247" 0.271336680391257 -0.991570895055795 8.10304584145766 -0.122370145061085 0.902605881577296 NA NA
"ENSG00000289248" 0.00945465382613522 0 8.1030458415403 0 1 NA NA
"ENSG00000289249" 0.0222407821835205 0 8.1030458415403 0 1 NA NA
"ENSG00000289250" 0.279629453513591 -0.671097976990264 3.65713311001201 -0.183503842163421 0.854402704352822 NA NA
"ENSG00000289251" 0.0258804551254253 0 8.10304584152886 0 1 NA NA
"ENSG00000289252" 0.0644809642541495 -0.350511513067879 8.10304584150633 -0.0432567604730125 0.965496859080281 NA NA
"ENSG00000289253" 0.461459240027657 -1.30191042678287 2.2081681995714 -0.589588432183547 0.555466608931827 NA NA
"ENSG00000289254" 0.366734449718835 1.74838880897683 2.52252324333931 0.693111079786251 0.488239844948463 NA NA
"ENSG00000289255" 1.38229529025429 -0.655532214670719 1.08201160843482 -0.605845824167246 0.544617137279401 NA NA
"ENSG00000289256" 0.309445985699024 -0.702570627774203 3.53990655093555 -0.1984715182915 0.842676166600008 NA NA
"ENSG00000289257" 0.352774760532977 0.3386782763938 2.83168860010386 0.119602938113103 0.904797692156633 NA NA
"ENSG00000289258" 0 NA NA NA NA NA NA
"ENSG00000289259" 0 NA NA NA NA NA NA
"ENSG00000289260" 2.3679771309582 0.106188873926284 0.691729567107577 0.153512122331717 0.877994431376259 NA NA
"ENSG00000289261" 0.953965135054814 0.640922810148096 1.25451152585378 0.510894317779905 0.609425060230573 NA NA
"ENSG00000289262" 0.014682632128395 0 8.10304584153901 0 1 NA NA
"ENSG00000289263" 0 NA NA NA NA NA NA
"ENSG00000289264" 0.0530322217551954 -0.350490815872626 8.10304584152643 -0.0432542062240883 0.965498895170371 NA NA
"ENSG00000289265" 0.137955050347691 0 8.10304584146183 0 1 NA NA
"ENSG00000289266" 0.928078199938667 -0.390853618031761 1.35644808748902 -0.288144914380975 0.773235813160078 NA NA
"ENSG00000289267" 0.0123163059405553 0 8.1030458415403 0 1 NA NA
"ENSG00000289269" 2.87161244945562 -0.137007615634504 0.602759020852023 -0.227300813251768 0.820189840773809 NA NA
"ENSG00000289270" 0.070895471639884 1.8207275304513 8.07157911422493 0.225572654952058 0.821533810889945 NA NA
"ENSG00000289271" 0 NA NA NA NA NA NA
"ENSG00000289272" 0.476568075699406 0.632772061327535 2.45337187930947 0.257919342217959 0.796469156839097 NA NA
"ENSG00000289273" 0 NA NA NA NA NA NA
"ENSG00000289274" 0.234279643881388 -0.967127898303613 6.2717811617664 -0.154203068212799 0.877449623043872 NA NA
"ENSG00000289275" 0.61573891169104 2.35248165322609 1.736882985118 1.35442725467558 0.175600107248496 NA NA
"ENSG00000289276" 1.60687956019651 -1.08161584855758 0.939283798406708 -1.15153252977674 0.249513220489049 NA NA
"ENSG00000289277" 0.947943284084337 -0.403362990335185 1.12798279079761 -0.357596759122505 0.720645103996336 NA NA
"ENSG00000289278" 0 NA NA NA NA NA NA
"ENSG00000289279" 0 NA NA NA NA NA NA
"ENSG00000289280" 0.363384360250105 1.3458822169791 2.52607514278733 0.532795796206611 0.594174944154242 NA NA
"ENSG00000289281" 0 NA NA NA NA NA NA
"ENSG00000289282" 0 NA NA NA NA NA NA
"ENSG00000289283" 0.744242559055439 -2.47838785294637 1.59867746765209 -1.55027383765299 0.121075803985429 NA NA
"ENSG00000289284" 0.154630198535661 -0.671053651671551 8.10304584150363 -0.0828149889310053 0.933998650625669 NA NA
"ENSG00000289285" 8.56241875673963 0.652764099432241 0.321104954406088 2.03286835184335 0.0420658252211418 NA NA
"ENSG00000289286" 0.0980009997204387 0.0716466156071021 8.09744887185715 0.00884804791495645 0.992940371289511 NA NA
"ENSG00000289287" 0.0194886975071455 -0.35044777557939 8.10304584153627 -0.0432488946049141 0.965503129267095 NA NA
"ENSG00000289288" 0.150804653876054 -0.671031805408386 8.10304584150805 -0.0828122928752308 0.934000794403209 NA NA
"ENSG00000289289" 0 NA NA NA NA NA NA
"ENSG00000289290" 0 NA NA NA NA NA NA
"ENSG00000289291" 1.8058409448822 0.295532818058018 0.851798400021694 0.346951600344038 0.728627680079622 NA NA
"ENSG00000289292" 0.0888192999813549 -0.35053184771694 8.10304584152014 -0.0432592699797907 0.965494858656096 NA NA
"ENSG00000289293" 0.124920220541288 -0.670980434497374 8.10304584150125 -0.0828059531714387 0.934005835441237 NA NA
"ENSG00000289295" 0.930643209031195 -0.0791464916791808 1.24834901606068 -0.063400932480355 0.949447244735028 NA NA
"ENSG00000289296" 0.380138624739371 -1.79872065289569 2.11105092126126 -0.852049865202227 0.394186416242602 NA NA
"ENSG00000289297" 1.71736999448719 -0.540003631104545 1.0357535040744 -0.521363074303203 0.602113869624803 NA NA
"ENSG00000289298" 0.202159295692668 0.373260587848923 7.63789846065261 0.0488695404595665 0.961023263039233 NA NA
"ENSG00000289299" 0.0955561599491401 -0.350526355042668 8.10304584151736 -0.0432585921267636 0.965495398998743 NA NA
"ENSG00000289300" 0 NA NA NA NA NA NA
"ENSG00000289301" 0.130752781028477 -0.970482237592954 8.10258200606522 -0.119774441883648 0.904661828588471 NA NA
"ENSG00000289302" 0 NA NA NA NA NA NA
"ENSG00000289303" 0.0784837572155241 0.331222819336808 8.10067746378935 0.0408882862967202 0.967384955820179 NA NA
"ENSG00000289304" 2.88405439107894 -0.545614902867365 0.623486515122969 -0.875102972772 0.381517879714523 NA NA
"ENSG00000289305" 0.120512341479633 0.675233990517102 8.09938775070001 0.0833685225724306 0.933558516705558 NA NA
"ENSG00000289306" 2.34790900056141 -0.289772609396971 0.683571829177024 -0.423909524981213 0.671631797375942 NA NA
"ENSG00000289307" 0.0401470551109754 0 8.1030458415403 0 1 NA NA
"ENSG00000289308" 0.400604372349649 0.148903797163061 3.0036665426141 0.0495740106468242 0.960461857658717 NA NA
"ENSG00000289309" 0 NA NA NA NA NA NA
"ENSG00000289310" 0.139689856009131 0 8.10304584147776 0 1 NA NA
"ENSG00000289311" 0.904393053872201 0.531245088156016 1.29843215061663 0.409143510428115 0.682434347134065 NA NA
"ENSG00000289312" 0.149475830585639 -1.00625929885479 8.10275961616896 -0.124187233303431 0.901167030334212 NA NA
"ENSG00000289314" 0.0258804551254253 0 8.10304584152886 0 1 NA NA
"ENSG00000289315" 0.00981666663675529 0 8.1030458415403 0 1 NA NA
"ENSG00000289316" 3.12157486998497 1.92764111109926 1.29669577617868 1.48657930912673 0.13712595589791 NA NA
"ENSG00000289317" 0.0307148473045268 0 8.1030458415403 0 1 NA NA
"ENSG00000289318" 0.803443887311855 0.298851404258875 1.33419726587729 0.223993416792357 0.822762425738505 NA NA
"ENSG00000289319" 0.852330722380847 0.800942724916362 1.17719788999987 0.680380700407516 0.4962634380139 NA NA
"ENSG00000289320" 0.0582534269209203 0 8.10304584153365 0 1 NA NA
"ENSG00000289321" 0.550203533547898 -0.558601279220548 1.84358285908764 -0.30299765289475 0.761891650294465 NA NA
"ENSG00000289322" 0 NA NA NA NA NA NA
"ENSG00000289323" 0 NA NA NA NA NA NA
"ENSG00000289324" 0.236240376845024 0.268470951027407 8.05743858671328 0.0333196397512872 0.973419692197747 NA NA
"ENSG00000289325" 0 NA NA NA NA NA NA
"ENSG00000289326" 0.27682625055945 -0.671104497394459 5.23352741053863 -0.128231772712812 0.897965556635427 NA NA
"ENSG00000289327" 0 NA NA NA NA NA NA
"ENSG00000289328" 0.197248972412668 -0.568080549778401 6.76555209769038 -0.0839666211383298 0.933082970491576 NA NA
"ENSG00000289329" 1.26052081708929 1.68952431967234 1.2268511358191 1.37712251335558 0.168474373272323 NA NA
"ENSG00000289330" 0.0452021322346941 0 8.1030458415403 0 1 NA NA
"ENSG00000289331" 0.375333115261035 -0.975701435132481 3.09410009506773 -0.315342556851292 0.752501576327345 NA NA
"ENSG00000289332" 0.192211051337416 0.290626159155187 7.82486290119011 0.0371413739544223 0.970372283126656 NA NA
"ENSG00000289333" 0 NA NA NA NA NA NA
"ENSG00000289334" 0.660197472204518 0.534261897348191 1.50374875036429 0.355286677524264 0.722374835077122 NA NA
"ENSG00000289335" 0.0298937692188225 0 8.1030458415403 0 1 NA NA
"ENSG00000289336" 0.011933676072528 0 8.10304584153628 0 1 NA NA
"ENSG00000289337" 0 NA NA NA NA NA NA
"ENSG00000289338" 0 NA NA NA NA NA NA
"ENSG00000289339" 0.14230070677346 -0.959399925929537 8.10282563539344 -0.118403131092794 0.905748244978914 NA NA
"ENSG00000289340" 0.334779360426032 0.349429685390872 2.42830215667761 0.14389876664647 0.885580409625593 NA NA
"ENSG00000289341" 0.243882595271241 -0.995900320484486 4.50497812744345 -0.22106662725345 0.825040554994781 NA NA
"ENSG00000289342" 0.147858491317708 0.668565225986475 8.0997403638436 0.0825415625630274 0.934216068928315 NA NA
"ENSG00000289343" 0.188582745975117 -0.0548586850415784 8.10086513636034 -0.00677195387383353 0.994596803855483 NA NA
"ENSG00000289344" 0.0414497259199001 -0.350469663407004 8.1030458415403 -0.0432515957901065 0.965500976047965 NA NA
"ENSG00000289345" 0 NA NA NA NA NA NA
"ENSG00000289346" 5.78749293350856 1.10186963689949 0.796721058277843 1.38300553933047 0.16666316741215 NA NA
"ENSG00000289347" 0.107388346208505 -0.350520902801908 8.10304584152584 -0.0432579192635918 0.965495935363801 NA NA
"ENSG00000289348" 0 NA NA NA NA NA NA
"ENSG00000289349" 0.878792316639984 0.199500771013711 1.29361420921356 0.154219681256436 0.877436524432514 NA NA
"ENSG00000289350" 0 NA NA NA NA NA NA
"ENSG00000289351" 0.0106008753310464 0.877317130082653 8.09949005873651 0.108317576010398 0.913743781003125 NA NA
"ENSG00000289352" 0.295824735987078 0.287636673089315 3.61513195165969 0.079564640222126 0.936583519038891 NA NA
"ENSG00000289354" 0.0418935539304748 0 8.10304584152598 0 1 NA NA
"ENSG00000289355" 0.0577112082214317 0 8.10304584152549 0 1 NA NA
"ENSG00000289356" 0 NA NA NA NA NA NA
"ENSG00000289358" 0.203678838500922 0.543128485826961 7.57116017824498 0.0717364938847272 0.942811613044908 NA NA
"ENSG00000289359" 0 NA NA NA NA NA NA
"ENSG00000289360" 0 NA NA NA NA NA NA
"ENSG00000289361" 3.87822280861873 -0.0222006262294608 0.50370615100196 -0.0440745585204784 0.964844972431653 NA NA
"ENSG00000289362" 0 NA NA NA NA NA NA
"ENSG00000289363" 0.0593831174180985 -1.34651222501839 8.10168566183483 -0.166201489569201 0.867998387245071 NA NA
"ENSG00000289364" 0 NA NA NA NA NA NA
"ENSG00000289365" 1.26962766074548 0.266031638016096 0.961744688873016 0.276613576444945 0.782076838836328 NA NA
"ENSG00000289366" 0 NA NA NA NA NA NA
"ENSG00000289367" 0.0761599619537556 0 8.10304584152264 0 1 NA NA
"ENSG00000289368" 0 NA NA NA NA NA NA
"ENSG00000289369" 0.0348687467707356 -0.350465305364444 8.10304584153963 -0.0432510579624035 0.965501404771197 NA NA
"ENSG00000289370" 0.920587755895317 1.06413684208271 1.42415900037231 0.747203677261119 0.454940624729048 NA NA
"ENSG00000289371" 0.119250750652986 -1.11747196370679 8.10203241613319 -0.137924894188478 0.890299775717383 NA NA
"ENSG00000289372" 0.326442444091102 0.292830617256926 3.50022167319954 0.0836605919845214 0.933326290298138 NA NA
"ENSG00000289373" 0.721182978720032 -1.61580652705515 1.55115604609707 -1.04167890208129 0.297560573751809 NA NA
"ENSG00000289374" 0.025582024036376 -0.350453474008041 8.10304584152984 -0.0432495978502173 0.965502568683056 NA NA
"ENSG00000289375" 1.61699831238253 0.643145441491977 0.844940170238353 0.76117276009087 0.446553886088326 NA NA
"ENSG00000289376" 0.0551980594566413 0 8.10304584152176 0 1 NA NA
"ENSG00000289377" 0.0325047032594816 0 8.1030458415331 0 1 NA NA
"ENSG00000289378" 0.0647637816877005 0.879008260607679 8.09961299302436 0.108524723510211 0.913579469806243 NA NA
"ENSG00000289379" 0.138594710057983 -0.055847923671281 8.10192028352794 -0.00689317121335121 0.994500088669387 NA NA
"ENSG00000289380" 0.451944259357749 0.695009892489516 2.09498388258975 0.331749517628922 0.740078406436072 NA NA
"ENSG00000289381" 0.0271381150493872 -0.670910014548018 8.1030458415403 -0.0827972626180386 0.934012745769996 NA NA
"ENSG00000289382" 0 NA NA NA NA NA NA
"ENSG00000289383" 0 NA NA NA NA NA NA
"ENSG00000289384" 0.570427699571897 0.686513820614426 1.3843313747157 0.495917258796084 0.619952788931976 NA NA
"ENSG00000289385" 0.0106008753310464 0.877317130082653 8.09949005873651 0.108317576010398 0.913743781003125 NA NA
"ENSG00000289386" 0 NA NA NA NA NA NA
"ENSG00000289387" 0.00881101099143422 0 8.1030458415403 0 1 NA NA
"ENSG00000289388" 0.105146176176006 0 8.10304584147153 0 1 NA NA
"ENSG00000289389" 0 NA NA NA NA NA NA
"ENSG00000289390" 1.34260109738499 0.43202321240796 0.92930580942615 0.464888100371111 0.642011592535712 NA NA
"ENSG00000289391" 0.0226222267510823 0 8.10304584153025 0 1 NA NA
"ENSG00000289392" 0 NA NA NA NA NA NA
"ENSG00000289394" 0.362414847832827 -0.350516034608741 2.9641444014037 -0.118252010409058 0.905867980663749 NA NA
"ENSG00000289395" 0.0488933965958326 0 8.10304584153732 0 1 NA NA
"ENSG00000289396" 8.20085512725808 -0.139331178976744 0.346643586812127 -0.401943622433893 0.687725517804067 NA NA
"ENSG00000289397" 0.402992769703867 1.08862941360616 2.77043330651226 0.392945540701953 0.694359704767292 NA NA
"ENSG00000289398" 0.0242325621631645 -0.350453191663712 8.1030458415403 -0.0432495630059394 0.965502596458778 NA NA
"ENSG00000289399" 4.0826022548649 0.430014004941945 0.543180441078629 0.791659589377035 0.428559191108639 NA NA
"ENSG00000289400" 0.0120561868881342 0 8.1030458415403 0 1 NA NA
"ENSG00000289401" 1.47010218906583 -0.184960164811237 0.882510615917944 -0.20958406785719 0.833992315484322 NA NA
"ENSG00000289402" 0 NA NA NA NA NA NA
"ENSG00000289403" 0 NA NA NA NA NA NA
"ENSG00000289404" 0 NA NA NA NA NA NA
"ENSG00000289405" 5.54379796294718 -0.0294560491210936 0.444412997143853 -0.0662808003150251 0.947154268736325 NA NA
"ENSG00000289406" 0 NA NA NA NA NA NA
"ENSG00000289407" 0.468451665780811 0.916752833673697 1.88190008148697 0.48714214037832 0.626157604874516 NA NA
"ENSG00000289408" 0.145224587064768 0.940546866994868 8.08330851717517 0.116356670662319 0.907369873876219 NA NA
"ENSG00000289409" 0.0992322825040784 0 8.10304584150101 0 1 NA NA
"ENSG00000289410" 0.962965213214529 -1.24261332556162 1.30018376075811 -0.955721308837975 0.339213053867656 NA NA
"ENSG00000289411" 0 NA NA NA NA NA NA
"ENSG00000289412" 0.156596270954367 0.276345257625802 8.10215599111212 0.0341076199876856 0.972791332150436 NA NA
"ENSG00000289413" 0.0305487938910998 0.573724274703786 8.10065086105991 0.0708244663971011 0.943537459348237 NA NA
"ENSG00000289414" 0.15772560900335 1.20248248756285 8.08172796432719 0.148790270208378 0.881719128424376 NA NA
"ENSG00000289415" 0.206239563357081 -0.991582745849458 8.10304584146422 -0.122371607571984 0.902604723366863 NA NA
"ENSG00000289417" 1.7503327211015 -1.09316899587879 1.03402608187577 -1.05719673327363 0.290421810412929 NA NA
"ENSG00000289418" 0 NA NA NA NA NA NA
"ENSG00000289419" 7.16383186987016 -0.84062608429442 0.394740993559812 -2.12956368355253 0.0332076519859282 NA NA
"ENSG00000289420" 0 NA NA NA NA NA NA
"ENSG00000289421" 0.580694421761165 0.260342888588607 1.67671783337211 0.155269350278825 0.876608977479326 NA NA
"ENSG00000289422" 0.00888992521533467 0 8.1030458415403 0 1 NA NA
"ENSG00000289423" 1.23846593117013 -0.583124300705564 1.11182946347771 -0.524472789992092 0.599949740396848 NA NA
"ENSG00000289424" 0 NA NA NA NA NA NA
"ENSG00000289425" 0.357377577256551 0.280940659957099 3.20940592759233 0.0875366551615546 0.930244950637388 NA NA
"ENSG00000289427" 0 NA NA NA NA NA NA
"ENSG00000289428" 1.48614989260211 0.26704810632649 0.854945399854719 0.312356913519705 0.754769291356559 NA NA
"ENSG00000289429" 0.0191558902961285 0 8.1030458415403 0 1 NA NA
"ENSG00000289430" 0.0636786127620651 1.01306667039358 8.09848052945864 0.125093425452899 0.9004495881414 NA NA
"ENSG00000289431" 0.0106008753310464 0.877317130082653 8.09949005873651 0.108317576010398 0.913743781003125 NA NA
"ENSG00000289432" 0 NA NA NA NA NA NA
"ENSG00000289433" 0.501692189471108 -2.60061340381487 2.21811949176515 -1.17244062525474 0.241020197087209 NA NA
"ENSG00000289434" 0 NA NA NA NA NA NA
"ENSG00000289435" 0.206886392957922 -0.350615551855714 6.64306464479992 -0.0527791871075906 0.957907844665209 NA NA
"ENSG00000289436" 0 NA NA NA NA NA NA
"ENSG00000289437" 6.48913227847253 0.00992411758340129 0.40849265556191 0.0242944822832861 0.9806177143337 NA NA
"ENSG00000289438" 0.0117105097379052 -0.350436719920421 8.1030458415403 -0.0432475302217723 0.965504216869733 NA NA
"ENSG00000289439" 0 NA NA NA NA NA NA
"ENSG00000289440" 4.2213147747651 -0.0399081868879363 0.509715227945361 -0.0782950649695211 0.93759334299781 NA NA
"ENSG00000289441" 0.00986299089135307 0 8.10304584153879 0 1 NA NA
"ENSG00000289442" 0 NA NA NA NA NA NA
"ENSG00000289443" 1.22307106523051 -0.955579156424515 0.937041962920416 -1.01978267168135 0.307831543146489 NA NA
"ENSG00000289444" 1.98191627497424 0.0394945070228363 0.722172151142108 0.0546884935404614 0.956386636468974 NA NA
"ENSG00000289445" 0.0240710589122329 0 8.10304584153491 0 1 NA NA
"ENSG00000289446" 0.096385924636508 -0.671004754150735 8.10304584152898 -0.0828089544689187 0.934003448948537 NA NA
"ENSG00000289447" 0.500992170222238 0.263306140291818 1.79004810931118 0.147094448982792 0.883057471290574 NA NA
"ENSG00000289448" 0.138029499497741 0 8.10304584143752 0 1 NA NA
"ENSG00000289449" 0.482516307682723 -1.88651454886221 2.04199164217384 -0.923860073616112 0.355559173026278 NA NA
"ENSG00000289450" 0 NA NA NA NA NA NA
"ENSG00000289451" 0.0702733848991228 -0.670959192520985 8.10304584153955 -0.0828033316905813 0.934007919921842 NA NA
"ENSG00000289452" 0 NA NA NA NA NA NA
"ENSG00000289453" 0.0445556933704628 0 8.1030458415403 0 1 NA NA
"ENSG00000289454" 0.0126043354413591 -0.350434660901796 8.1030458415403 -0.0432472761174929 0.965504419426102 NA NA
"ENSG00000289455" 0.247925187496956 0.261468483412261 4.52898127624438 0.0577322950712397 0.953961868841525 NA NA
"ENSG00000289456" 6.49886056215205 -0.224051323108685 0.456825179294856 -0.49045309510856 0.623813313125901 NA NA
"ENSG00000289457" 0.108467384669939 -0.670963492115094 8.10304584152026 -0.0828038623053391 0.934007498001436 NA NA
"ENSG00000289458" 0.0950095193589271 0.611208069397321 8.10304584151721 0.0754294226333635 0.939873050009564 NA NA
"ENSG00000289459" 0 NA NA NA NA NA NA
"ENSG00000289460" 0.586977074468959 2.10575592156513 1.46174286446013 1.44057889575733 0.149703686176223 NA NA
"ENSG00000289461" 0 NA NA NA NA NA NA
"ENSG00000289462" 0 NA NA NA NA NA NA
"ENSG00000289463" 3.25307150323526 -0.154899291585026 0.553258397483057 -0.279976394917295 0.779495615064758 NA NA
"ENSG00000289464" 0.0256403202711584 -0.670910014548018 8.1030458415403 -0.0827972626180386 0.934012745769996 NA NA
"ENSG00000289465" 0.0146684600048482 0 8.10304584152858 0 1 NA NA
"ENSG00000289466" 0 NA NA NA NA NA NA
"ENSG00000289467" 1.85296878246198 0.157927396186877 0.747092960465027 0.211389217331904 0.832583569967377 NA NA
"ENSG00000289468" 0.210752566698605 0.560061096238415 5.85515750623054 0.0956526097961408 0.923796480144349 NA NA
"ENSG00000289469" 2.94943499602239 -0.313367036257977 0.554904357410296 -0.564722608631948 0.572262453884069 NA NA
"ENSG00000289470" 0 NA NA NA NA NA NA
"ENSG00000289471" 0 NA NA NA NA NA NA
"ENSG00000289472" 3.22840083068812 -0.839675165317274 0.622753618836176 -1.34832643266929 0.177553414102978 NA NA
"ENSG00000289473" 0.0224411978692878 0.994562369885395 8.09945543129751 0.122793733272765 0.902270436828885 NA NA
"ENSG00000289474" 0.227518130725152 -0.0866090675191032 5.69295002846699 -0.0152133897339734 0.987861939435669 NA NA
"ENSG00000289475" 0 NA NA NA NA NA NA
"ENSG00000289476" 6.32424707202034 0.010503346459789 0.418792729713233 0.0250800592144498 0.979991105621098 NA NA
"ENSG00000289477" 0 NA NA NA NA NA NA
"ENSG00000289478" 0.182776072004252 0.990541822245625 8.07700132311354 0.122637323261424 0.902394297824426 NA NA
"ENSG00000289479" 0.630800642105844 -0.733989782805113 1.73023029919252 -0.4242150788526 0.671408964884957 NA NA
"ENSG00000289480" 2.21032546733662 0.944089722519404 0.621767232256475 1.51839735763041 0.128914257408972 NA NA
"ENSG00000289481" 0 NA NA NA NA NA NA
"ENSG00000289482" 0.0557049151298875 0 8.1030458415403 0 1 NA NA
"ENSG00000289483" 0.955382048555502 0.475846592402901 1.19696094458345 0.397545629668393 0.690965145240248 NA NA
"ENSG00000289484" 0 NA NA NA NA NA NA
"ENSG00000289485" 0 NA NA NA NA NA NA
"ENSG00000289486" 1.40682076707542 0.227630882422802 0.820292960986963 0.277499494996179 0.781396593533263 NA NA
"ENSG00000289487" 0.013068165174519 0 8.1030458415403 0 1 NA NA
"ENSG00000289488" 0.154044488146106 -0.0472209884528724 8.10270988814968 -0.00582780194585687 0.995350113124897 NA NA
"ENSG00000289489" 0 NA NA NA NA NA NA
"ENSG00000289490" 0 NA NA NA NA NA NA
"ENSG00000289491" 0 NA NA NA NA NA NA
"ENSG00000289492" 1.10059238743328 -0.96339306772607 1.18978496550589 -0.809720323971685 0.418100934332896 NA NA
"ENSG00000289493" 0.0120561868881342 0 8.1030458415403 0 1 NA NA
"ENSG00000289494" 2.94547408041265 0.116251578120349 0.608930806027473 0.190910981953348 0.84859533606712 NA NA
"ENSG00000289495" 0 NA NA NA NA NA NA
"ENSG00000289496" 0.321575929142574 0.982203587006489 2.69224288717266 0.364827256740561 0.715240357455432 NA NA
"ENSG00000289497" 0.0818679896352981 0.611207665480206 8.10304584152101 0.075429372785762 0.939873089669212 NA NA
"ENSG00000289498" 1.40430551108128 0.458381238040955 0.888837498508179 0.515708708071273 0.60605787172517 NA NA
"ENSG00000289499" 0.358719651213638 1.62482436005941 3.55038191645935 0.457647768125121 0.647205519075844 NA NA
"ENSG00000289500" 0 NA NA NA NA NA NA
"ENSG00000289501" 0.0639478322881264 0 8.1030458415224 0 1 NA NA
"ENSG00000289502" 5.61884710330763 0.0359642838094906 0.45079689300374 0.079779351560864 0.936412747036502 NA NA
"ENSG00000289503" 0 NA NA NA NA NA NA
"ENSG00000289504" 0.708390118535661 -0.0912340429688986 1.25254402649731 -0.0728389909167751 0.941934243082456 NA NA
"ENSG00000289505" 0.0272776391352369 -0.350453890418417 8.1030458415334 -0.0432496492395627 0.965502527718621 NA NA
"ENSG00000289506" 0.241851603135178 -1.01983301427358 6.9784202837153 -0.146140956378544 0.883810114961715 NA NA
"ENSG00000289507" 2.68304916923135 0.352552275766948 0.63785407367273 0.552716193747843 0.580457762839357 NA NA
"ENSG00000289508" 0 NA NA NA NA NA NA
"ENSG00000289509" 0 NA NA NA NA NA NA
"ENSG00000289510" 0.0460145282889972 0 8.10304584154003 0 1 NA NA
"ENSG00000289511" 1.56711715353809 0.101358037479759 0.80724477400653 0.125560475265386 0.900079851440547 NA NA
"ENSG00000289512" 0.0201710848946762 0 8.10304584153556 0 1 NA NA
"ENSG00000289513" 0.101498436123375 -0.350557462054842 8.10304584153029 -0.0432624310550165 0.965492338841999 NA NA
"ENSG00000289514" 0 NA NA NA NA NA NA
"ENSG00000289515" 4.54310040552929 0.0824957605531853 0.500492814930149 0.164829060662337 0.86907852978372 NA NA
"ENSG00000289516" 0.19693176711646 0 8.1030458414738 0 1 NA NA
"ENSG00000289517" 0.492552091200038 3.01844920715156 4.3337222432839 0.696502691613275 0.486114072229291 NA NA
"ENSG00000289518" 2.96243766428514 1.39156875893155 0.576180709338329 2.41516027242494 0.0157282871847163 NA NA
"ENSG00000289519" 2.42796180148103 0.456827107588996 0.698487965354879 0.654022875479175 0.513097067916037 NA NA
"ENSG00000289520" 4.66951780579691 0.493616547994846 0.497896300140503 0.991404330290366 0.321488186634219 NA NA
"ENSG00000289521" 0.634593943204228 -2.23843286826351 1.50362004518328 -1.48869581476659 0.136567487607479 NA NA
"ENSG00000289522" 0.164558125236975 0 8.10304584151198 0 1 NA NA
"ENSG00000289523" 3.78162177980664 -0.0789916513651849 0.599492870823379 -0.131764121325902 0.895170866092648 NA NA
"ENSG00000289524" 0 NA NA NA NA NA NA
"ENSG00000289525" 0.023867352145056 0 8.10304584152821 0 1 NA NA
"ENSG00000289526" 0.123596768047559 0 8.10304584148859 0 1 NA NA
"ENSG00000289527" 0.810312879530964 -0.680852920485189 1.56861562073323 -0.434047010297482 0.664254303872432 NA NA
"ENSG00000289528" 2.46672728596998 -0.363672059091198 0.663357261794037 -0.548229558997596 0.583534288078038 NA NA
"ENSG00000289529" 0 NA NA NA NA NA NA
"ENSG00000289530" 0 NA NA NA NA NA NA
"ENSG00000289531" 0.0616034285797744 1.03998532005951 8.09713729325726 0.128438642250211 0.897801852290944 NA NA
"ENSG00000289532" 1.21942218730682 -0.476276549734808 1.00213562133712 -0.475261570983101 0.634600546289136 NA NA
"ENSG00000289533" 0 NA NA NA NA NA NA
"ENSG00000289534" 0.966439561338704 -1.0196634076505 1.27078226847636 -0.802390333060798 0.422327203214765 NA NA
"ENSG00000289535" 0.132813234082326 2.43742952203253 8.05171669512954 0.302721719395185 0.762101944292609 NA NA
"ENSG00000289536" 0 NA NA NA NA NA NA
"ENSG00000289537" 1.77679635250827 0.11902627856043 0.877578111936919 0.13563040935208 0.892113464395581 NA NA
"ENSG00000289538" 0.0397869121557593 0 8.10304584152918 0 1 NA NA
"ENSG00000289539" 0.129570376904458 2.41892223703006 8.05543316694946 0.300284564082118 0.763960106342545 NA NA
"ENSG00000289540" 0.416392125777982 -0.740854142545046 2.63124482837867 -0.281560322534315 0.778280667752502 NA NA
"ENSG00000289541" 0 NA NA NA NA NA NA
"ENSG00000289543" 0.019526512052289 0 8.1030458415403 0 1 NA NA
"ENSG00000289544" 0.0777865739871623 0 8.10304584153446 0 1 NA NA
"ENSG00000289546" 0.231436475460934 -0.350606186827237 7.10817125419023 -0.049324386581226 0.960660785485937 NA NA
"ENSG00000289547" 0.0101711875132875 0 8.10304584154004 0 1 NA NA
"ENSG00000289548" 0.0110535018371743 0 8.10304584153701 0 1 NA NA
"ENSG00000289550" 1.66932901099468 1.09701196884304 0.797274476867474 1.37595269969414 0.168836277842461 NA NA
"ENSG00000289551" 0.412656023805723 1.19689509192909 2.78822839821992 0.429267233879842 0.667728759136303 NA NA
"ENSG00000289552" 6.19377139108736 0.952215802852718 0.382291181678413 2.49081288946322 0.0127451219929967 NA NA
"ENSG00000289553" 0.817709907854258 0.630262307413716 1.01892709895667 0.618554858398678 0.536209647843316 NA NA
"ENSG00000289554" 0.842174576067132 -1.12086892863445 1.28625948100836 -0.871417427963869 0.383526273284757 NA NA
"ENSG00000289555" 0.0532928747377105 0 8.10304584152868 0 1 NA NA
"ENSG00000289556" 0.08098019903006 -0.35051206478057 8.10304584153249 -0.043256828559948 0.965496804805569 NA NA
"ENSG00000289557" 0.098878200479857 0 8.10304584147246 0 1 NA NA
"ENSG00000289558" 4.15482312171275 0.17595267135024 0.485222677083606 0.362622522936871 0.716886883023631 NA NA
"ENSG00000289559" 0.307393262558452 -0.457266609713765 2.87713600501522 -0.158931176321415 0.873723097714922 NA NA
"ENSG00000289560" 0.474299712291089 1.33112743899397 2.33117106224461 0.571012338198924 0.56799127927915 NA NA
"ENSG00000289561" 0 NA NA NA NA NA NA
"ENSG00000289562" 0.419492368901698 -0.37760663753625 2.13085245812156 -0.177209189729225 0.859344077544864 NA NA
"ENSG00000289563" 0.0112119951205771 0 8.1030458415403 0 1 NA NA
"ENSG00000289564" 0.135763956548806 0.594366013076102 8.10200212002547 0.0733603872562592 0.941519339013346 NA NA
"ENSG00000289565" 0.145550871898604 1.08381925279536 8.07923750940042 0.134148705435916 0.893284986305742 NA NA
"ENSG00000289566" 1.69037392960874 0.17257017679958 0.813246450840824 0.212199114574871 0.83195169747832 NA NA
"ENSG00000289567" 0.214075918647603 0.931663569687899 6.54048388025335 0.142445664073987 0.886727995384095 NA NA
"ENSG00000289569" 0.667704401148959 0.886509250326394 1.53992899204121 0.575681901508526 0.56483021067866 NA NA
"ENSG00000289570" 0.0269635741485176 -0.350465545369761 8.1030458415403 -0.0432510875815485 0.965501381160632 NA NA
"ENSG00000289571" 0 NA NA NA NA NA NA
"ENSG00000289572" 0.163102274416969 -0.350623682097223 8.10304584146651 -0.043270603296225 0.965485824437222 NA NA
"ENSG00000289573" 0.0109135640315278 -0.350434660901799 8.1030458415403 -0.0432472761174933 0.965504419426101 NA NA
"ENSG00000289574" 1.45587738054704 -0.701078876890115 0.878445994671458 -0.798089900964625 0.424818321581578 NA NA
"ENSG00000289575" 0.0247837968596309 0 8.1030458415403 0 1 NA NA
"ENSG00000289576" 0.505125691172116 -0.675532395952879 2.35420986805346 -0.286946548444907 0.774153247952514 NA NA
"ENSG00000289577" 0 NA NA NA NA NA NA
"ENSG00000289578" 2.83034807739213 -0.623838840430423 0.752156241475563 -0.829400603266404 0.406877760247455 NA NA
"ENSG00000289579" 1.98918054942845 -0.434351638765998 0.864414203784551 -0.502480913506897 0.615329275014525 NA NA
"ENSG00000289580" 0.0480466040455483 0.908043426892595 8.10156234717322 0.112082508037407 0.910757986590089 NA NA
"ENSG00000289581" 1.05056709736245 -1.68181526842016 1.27095555502962 -1.32326835644616 0.185746150915306 NA NA
"ENSG00000289582" 0.0171149362079666 0 8.1030458415403 0 1 NA NA
"ENSG00000289583" 0.0546470306496663 -0.350487976506591 8.10304584152564 -0.0432538558168395 0.965499174493489 NA NA
"ENSG00000289584" 0.430449747011176 2.05185467574782 2.80469767592973 0.731577842901604 0.464426276156606 NA NA
"ENSG00000289585" 1.51921280863669 0.48800735433961 0.782737291836647 0.623462507062273 0.532980633032204 NA NA
"ENSG00000289586" 6.4721575760075 -0.196583219471931 0.422758019125203 -0.465001751779218 0.64193020210601 NA NA
"ENSG00000289587" 0.0449850130306285 -0.350483524898089 8.1030458415385 -0.0432533064420556 0.965499612421302 NA NA
"ENSG00000289588" 0.0865088263426985 -0.350532442516007 8.10304584150789 -0.0432593433842374 0.965494800142597 NA NA
"ENSG00000289589" 0.642322113065656 0.918403860756138 1.64017395555435 0.559942960712197 0.575518344337191 NA NA
"ENSG00000289590" 0 NA NA NA NA NA NA
"ENSG00000289591" 0 NA NA NA NA NA NA
"ENSG00000289592" 0.738641213658782 -0.639749174604044 1.7849599250419 -0.358410945606538 0.720035801606355 NA NA
"ENSG00000289593" 0.0367042509544063 -0.350481835685013 8.10304584153577 -0.0432530979756356 0.965499778597922 NA NA
"ENSG00000289594" 0.831713127639081 -0.89424483191935 1.52304764316003 -0.587141732522539 0.557108521542754 NA NA
"ENSG00000289595" 0 NA NA NA NA NA NA
"ENSG00000289596" 0 NA NA NA NA NA NA
"ENSG00000289597" 0 NA NA NA NA NA NA
"ENSG00000289598" 0 NA NA NA NA NA NA
"ENSG00000289600" 0 NA NA NA NA NA NA
"ENSG00000289601" 0.0462312681697264 0 8.1030458415403 0 1 NA NA
"ENSG00000289602" 1.35227468918148 0.332931837586117 0.889158317366955 0.374434823454186 0.708080838732676 NA NA
"ENSG00000289603" 0.218718769527945 -0.671107101354746 8.1030458414732 -0.0828215851772515 0.933993405600976 NA NA
"ENSG00000289605" 0 NA NA NA NA NA NA
"ENSG00000289606" 5.75813344511602 0.211299486256327 0.42413909988814 0.498184407690905 0.61835407139366 NA NA
"ENSG00000289607" 0 NA NA NA NA NA NA
"ENSG00000289608" 0.0210395311113303 -0.670905896510772 8.1030458415403 -0.0827967544094802 0.934013149874244 NA NA
"ENSG00000289609" 2.70102822438711 0.0551613783555057 0.691380530971429 0.0797843964133627 0.936408734616745 NA NA
"ENSG00000289610" 0 NA NA NA NA NA NA
"ENSG00000289611" 3.01989114251716 0.472436392520187 0.561691826994748 0.841095365492304 0.400294511229725 NA NA
"ENSG00000289612" 9.97745636002599 0.135255758953341 0.350093945119745 0.386341325917759 0.699243898158056 NA NA
"ENSG00000289613" 0 NA NA NA NA NA NA
"ENSG00000289614" 4.60899046921472 -0.371038051448387 0.725808823320024 -0.511206311534172 0.609206599647258 NA NA
"ENSG00000289615" 0.0436288270172096 0 8.1030458415403 0 1 NA NA
"ENSG00000289616" 0.0695501213431039 0 8.10304584151442 0 1 NA NA
"ENSG00000289617" 0.0214533415108404 0 8.10304584153627 0 1 NA NA
"ENSG00000289618" 0.0420084292147012 -0.350485585257249 8.10304584151721 -0.0432535607118847 0.96549940973302 NA NA
"ENSG00000289619" 0.112273759210625 -1.0032499512145 8.10281509517581 -0.123814987683948 0.90146176467408 NA NA
"ENSG00000289620" 0.06215021540799 -0.67093978448234 8.10304584153703 -0.0828009365371025 0.934009824437755 NA NA
"ENSG00000289621" 0 NA NA NA NA NA NA
"ENSG00000289622" 0.0319106803879355 0 8.1030458415403 0 1 NA NA
"ENSG00000289623" 0 NA NA NA NA NA NA
"ENSG00000289624" 0 NA NA NA NA NA NA
"ENSG00000289626" 0 NA NA NA NA NA NA
"ENSG00000289627" 0.862267553678482 1.36882492548101 1.1300759173495 1.21126811435065 0.225792664921263 NA NA
"ENSG00000289628" 0.539561298721816 1.82068706009614 1.88233127261791 0.967251135111816 0.33341850504049 NA NA
"ENSG00000289629" 1.07898764540703 0.172993061453436 0.992212925548788 0.174350743675058 0.861589822194194 NA NA
"ENSG00000289630" 0.424190190599858 1.36696865247032 2.68102908624004 0.509867147464409 0.610144539276487 NA NA
"ENSG00000289631" 0.449166887236071 0.301698620028919 1.88725226495532 0.159861310345844 0.872990326362649 NA NA
"ENSG00000289632" 1.54924710433874 0.344484553162319 0.781926492542605 0.440558743625826 0.659532475968547 NA NA
"ENSG00000289633" 0 NA NA NA NA NA NA
"ENSG00000289634" 0 NA NA NA NA NA NA
"ENSG00000289635" 0.873472036880575 1.17802291192604 1.04207272364932 1.13046132500295 0.258281886119805 NA NA
"ENSG00000289636" 0 NA NA NA NA NA NA
"ENSG00000289637" 0.015427605311482 -0.350436719920421 8.1030458415403 -0.0432475302217723 0.965504216869733 NA NA
"ENSG00000289639" 0.118996590268427 -0.685717165481362 8.10276056131292 -0.084627598247856 0.932557457539524 NA NA
"ENSG00000289640" 0.115592718016412 -0.982360295783967 8.10285472513941 -0.121236320914919 0.90350385635358 NA NA
"ENSG00000289641" 0.0102248976740533 0 8.1030458415403 0 1 NA NA
"ENSG00000289642" 0 NA NA NA NA NA NA
"ENSG00000289643" 1.23569837676433 -2.37055830470684 1.38331076542067 -1.71368456312558 0.0865866734904607 NA NA
"ENSG00000289644" 0 NA NA NA NA NA NA
"ENSG00000289653" 0 NA NA NA NA NA NA
"ENSG00000289687" 0.8047885082156 -0.722035735697606 1.33887601414344 -0.5392849883561 0.589690225367807 NA NA
"ENSG00000289688" 2.25687123846004 0.273973285021884 0.625875887216085 0.437743793327021 0.661572019590616 NA NA
"ENSG00000289689" 0 NA NA NA NA NA NA
"ENSG00000289690" 0 NA NA NA NA NA NA
"ENSG00000289691" 0.013355844099843 0 8.1030458415403 0 1 NA NA
"ENSG00000289692" 0 NA NA NA NA NA NA
"ENSG00000289694" 1.79416514108567 -4.32638495675614 8.06682282251363 -0.536318331509856 0.5917385634071 NA NA
"ENSG00000289695" 0 NA NA NA NA NA NA
"ENSG00000289697" 0.0541715786818166 -0.350473101286407 8.10304584152282 -0.0432520200602175 0.965500637845882 NA NA
"ENSG00000289698" 0.179242672906026 0.290640778302555 8.10304584147159 0.0358680900970654 0.971387539900726 NA NA
"ENSG00000289699" 0 NA NA NA NA NA NA
"ENSG00000289700" 1.28742493563155 0.585043338596458 7.61008897038065 0.0768773322984153 0.938721130375131 NA NA
"ENSG00000289701" 5.72595414256704 0.69345781600007 2.8779617732374 0.24095449162968 0.809590387834496 NA NA
"ENSG00000289702" 0.0572651446666683 -0.991399780918907 8.1030458415403 -0.122349027798472 0.902622605054495 NA NA
"ENSG00000289703" 0.0117105097379052 -0.350436719920421 8.1030458415403 -0.0432475302217723 0.965504216869733 NA NA
"ENSG00000289704" 0.012093223816089 0 8.1030458415403 0 1 NA NA
"ENSG00000289706" 0 NA NA NA NA NA NA
"ENSG00000289707" 0.0523070183767003 0 8.10304584153934 0 1 NA NA
"ENSG00000289708" 0 NA NA NA NA NA NA
"ENSG00000289709" 0.0844105585815071 -0.350471927326119 8.10304584153457 -0.0432518751812646 0.965500753334487 NA NA
"ENSG00000289710" 0 NA NA NA NA NA NA
"ENSG00000289711" 0 NA NA NA NA NA NA
"ENSG00000289712" 0 NA NA NA NA NA NA
"ENSG00000289713" 0 NA NA NA NA NA NA
"ENSG00000289714" 0 NA NA NA NA NA NA
"ENSG00000289715" 0 NA NA NA NA NA NA
"ENSG00000289722" 0.50493013146997 -0.911535317906636 1.63196625056554 -0.558550348446699 0.576468633928963 NA NA
"ENSG00000289723" 0 NA NA NA NA NA NA
"ENSG00000289724" 0 NA NA NA NA NA NA
"ENSG00000289725" 0.144672149254635 0.319238097525921 8.10135289116364 0.0394055291523127 0.968567071709006 NA NA
"ENSG00000289726" 0.0189093076522704 0 8.10304584152846 0 1 NA NA
"ENSG00000289727" 1.27308161894118 -0.943590051849124 0.963389951696134 -0.979447678676583 0.327358828729345 NA NA
"ENSG00000289728" 0 NA NA NA NA NA NA
"ENSG00000289729" 0 NA NA NA NA NA NA
"ENSG00000289730" 0 NA NA NA NA NA NA
"ENSG00000289732" 0 NA NA NA NA NA NA
"ENSG00000289733" 0.129144841264917 1.30919395742082 8.06909599746671 0.162247909534332 0.871110633220202 NA NA
"ENSG00000289734" 0 NA NA NA NA NA NA
"ENSG00000289735" 0 NA NA NA NA NA NA
"ENSG00000289736" 0 NA NA NA NA NA NA
"ENSG00000289738" 1.01761763533699 0.781043085321427 1.03740192295293 0.752883784038314 0.451519753405066 NA NA
"ENSG00000289739" 0 NA NA NA NA NA NA
"ENSG00000289741" 0.0424735569794414 -0.350483757843102 8.10304584153929 -0.0432533351898849 0.965499589505299 NA NA
"ENSG00000289744" 0.340387370280641 0 8.10304584140668 0 1 NA NA
"ENSG00000289745" 0.632035539872054 0.374967513427209 1.51739803213084 0.247112165356279 0.804821419052365 NA NA
"ENSG00000289747" 0 NA NA NA NA NA NA
"ENSG00000289748" 0 NA NA NA NA NA NA
"ENSG00000289750" 1.3813020007084 2.51839716797719 1.59096934783344 1.582932550779 0.113436838616963 NA NA
"ENSG00000289752" 0.0344908874723122 0 8.1030458415403 0 1 NA NA
"ENSG00000289754" 0.0321941679198155 0 8.10304584152412 0 1 NA NA
"ENSG00000289755" 0.0670583215875855 0 8.1030458415403 0 1 NA NA
"ENSG00000289756" 0 NA NA NA NA NA NA
"ENSG00000289757" 0 NA NA NA NA NA NA
"ENSG00000289758" 1.22235981530172 -0.494039484038859 1.61142354341225 -0.306585742810181 0.759158706953901 NA NA
"ENSG00000289760" 0 NA NA NA NA NA NA
"ENSG00000289761" 0 NA NA NA NA NA NA
"ENSG00000289763" 0 NA NA NA NA NA NA
"ENSG00000289764" 0 NA NA NA NA NA NA
"ENSG00000289766" 0 NA NA NA NA NA NA
"ENSG00000289767" 0 NA NA NA NA NA NA
"ENSG00000289768" 0 NA NA NA NA NA NA
"ENSG00000289788" 0 NA NA NA NA NA NA
"ENSG00000289791" 0.410015706841064 -1.51768183162732 2.95508099310294 -0.513583835830401 0.607542983138221 NA NA
"ENSG00000289809" 0.0434767308851315 0 8.10304584152184 0 1 NA NA
"ENSG00000289810" 0.0254724632171054 -0.350451132645091 8.1030458415403 -0.0432493089016604 0.965502799015128 NA NA
"ENSG00000289814" 0.0428226839523747 0 8.1030458415403 0 1 NA NA
"ENSG00000289826" 0.567789426864497 0.851091694755218 1.73472083223532 0.490621706351749 0.623694031070192 NA NA
"ENSG00000289827" 0.13613800147104 0.948830816836509 8.1020138101273 0.117110491178193 0.9067724961882 NA NA
"ENSG00000289828" 0 NA NA NA NA NA NA
"ENSG00000289829" 0.0145588991855777 0 8.1030458415403 0 1 NA NA
"ENSG00000289830" 0 NA NA NA NA NA NA
"ENSG00000289831" 0.471028603746706 1.0535541053253 1.92039630412612 0.548612858221848 0.583271159795236 NA NA
"ENSG00000289832" 0.119835217992395 0.642585746749207 8.10118957277415 0.0793199246822663 0.936778158626736 NA NA
"ENSG00000289833" 0.027274561230003 -0.670910014548018 8.1030458415403 -0.0827972626180386 0.934012745769996 NA NA
"ENSG00000289834" 0 NA NA NA NA NA NA
"ENSG00000289835" 0.019808406689315 0 8.10304584153982 0 1 NA NA
"ENSG00000289836" 0.0616339729514328 0 8.10304584153249 0 1 NA NA
"ENSG00000289837" 0.244383676023591 0.51125585400298 4.48718620143752 0.113936848406067 0.909287854948863 NA NA
"ENSG00000289838" 0.0163236092191201 -0.350436719920421 8.1030458415403 -0.0432475302217723 0.965504216869733 NA NA
"ENSG00000289839" 0.343133640304222 -1.05643626295829 3.43906023130153 -0.307187484924762 0.758700670896375 NA NA
"ENSG00000289840" 0.0419106258877396 -0.350482828516084 8.10304584153761 -0.0432532205012897 0.965499680927999 NA NA
"ENSG00000289841" 0.013355844099843 0 8.1030458415403 0 1 NA NA
"ENSG00000289842" 0 NA NA NA NA NA NA
"ENSG00000289844" 0.08148594730491 -0.998132330255673 8.10291237457039 -0.123181923253686 0.901963039697389 NA NA
"ENSG00000289845" 0 NA NA NA NA NA NA
"ENSG00000289846" 0 NA NA NA NA NA NA
"ENSG00000289847" 0.0649355340984974 0 8.10304584152935 0 1 NA NA
"ENSG00000289848" 0.116506853841841 0 8.10304584150022 0 1 NA NA
"ENSG00000289849" 0.0420554100916768 0 8.10304584154003 0 1 NA NA
"ENSG00000289850" 0.019466820196825 0.885587997138721 8.10006738126126 0.109330942010118 0.912940005514501 NA NA
"ENSG00000289851" 0 NA NA NA NA NA NA
"ENSG00000289852" 0.301171784412734 -0.296260085283374 2.907935352179 -0.101879873313338 0.91885202559473 NA NA
"ENSG00000289853" 0 NA NA NA NA NA NA
"ENSG00000289854" 0.30111537616515 -0.0811661992581252 3.58209054174302 -0.0226588910336784 0.98192236761165 NA NA
"ENSG00000289855" 0.290261631970717 0.931680956337367 6.41722007310248 0.145184510695289 0.884565195030024 NA NA
"ENSG00000289856" 0 NA NA NA NA NA NA
"ENSG00000289857" 0 NA NA NA NA NA NA
"ENSG00000289858" 5.73416135833671 -0.483796846310243 0.446870650008401 -1.08263285203704 0.278971419401992 NA NA
"ENSG00000289859" 0 NA NA NA NA NA NA
"ENSG00000289860" 0.0314567809894554 0 8.10304584153828 0 1 NA NA
"ENSG00000289861" 0 NA NA NA NA NA NA
"ENSG00000289862" 0.0127985154158495 0 8.1030458415403 0 1 NA NA
"ENSG00000289863" 0.056293604703024 0 8.10304584152643 0 1 NA NA
"ENSG00000289864" 0.0297596156374055 0 8.10304584153554 0 1 NA NA
"ENSG00000289865" 0.0109184814739803 0 8.1030458415403 0 1 NA NA
"ENSG00000289866" 0.0513768427529351 -0.350484076131674 8.1030458415403 -0.0432533744699945 0.965499558193609 NA NA
"ENSG00000289867" 0.0928995602045691 0.994000654395333 8.09948011641444 0.122724006986681 0.90232565273994 NA NA
"ENSG00000289868" 0.240148508443514 -0.671102069457551 6.1895787160513 -0.108424514857077 0.913658955719878 NA NA
"ENSG00000289869" 0.0109135640315278 -0.350434660901799 8.1030458415403 -0.0432472761174933 0.965504419426101 NA NA
"ENSG00000289870" 0 NA NA NA NA NA NA
"ENSG00000289871" 0 NA NA NA NA NA NA
"ENSG00000289872" 1.72680948245649 0.318540039987422 0.827706179615788 0.384846758224379 0.700350954094488 NA NA
"ENSG00000289873" 0 NA NA NA NA NA NA
"ENSG00000289874" 0 NA NA NA NA NA NA
"ENSG00000289875" 0 NA NA NA NA NA NA
"ENSG00000289876" 0 NA NA NA NA NA NA
"ENSG00000289877" 0.31207573045501 -0.18162295229819 2.80468296170881 -0.0647570348512878 0.948367450829806 NA NA
"ENSG00000289878" 0.291649182928887 -0.935848042658517 4.24932816736268 -0.220234353714165 0.82568864297585 NA NA
"ENSG00000289879" 0 NA NA NA NA NA NA
"ENSG00000289880" 0 NA NA NA NA NA NA
"ENSG00000289881" 0.208051132174372 1.02589016567575 7.48636391321487 0.137034504008662 0.891003522108987 NA NA
"ENSG00000289882" 0 NA NA NA NA NA NA
"ENSG00000289884" 0 NA NA NA NA NA NA
"ENSG00000289885" 0.0323645131403131 0 8.1030458415403 0 1 NA NA
"ENSG00000289886" 0.0130470327679838 0 8.1030458415403 0 1 NA NA
"ENSG00000289887" 0 NA NA NA NA NA NA
"ENSG00000289888" 0.0102248976740533 0 8.1030458415403 0 1 NA NA
"ENSG00000289889" 0.706796764322612 -1.89785040307755 1.76818424076524 -1.07333294762099 0.283121757446407 NA NA
"ENSG00000289890" 0.189363166353855 1.6463790211742 8.07794938909657 0.203811504859939 0.838500801969502 NA NA
"ENSG00000289891" 0.200146307283174 1.64368281405732 8.05045845337609 0.204172572726962 0.838218643685527 NA NA
"ENSG00000289892" 0.00843519566997121 -0.350434660901799 8.1030458415403 -0.0432472761174933 0.965504419426101 NA NA
"ENSG00000289893" 0.027715492772832 0 8.10304584152716 0 1 NA NA
"ENSG00000289894" 0.125614552548505 -0.671044548200067 8.10304584148077 -0.0828138654683261 0.933999543950623 NA NA
"ENSG00000289895" 0 NA NA NA NA NA NA
"ENSG00000289896" 0.0730077134179986 0 8.10304584151551 0 1 NA NA
"ENSG00000289897" 0.243269099919254 -0.671143817833735 7.01835084436409 -0.0956269973839623 0.923816822643382 NA NA
"ENSG00000289898" 0 NA NA NA NA NA NA
"ENSG00000289899" 0 NA NA NA NA NA NA
"ENSG00000289900" 0 NA NA NA NA NA NA
"ENSG00000289901" 0 NA NA NA NA NA NA
"ENSG00000289902" 0.794356145463121 -1.491893878868 1.69256331388887 -0.88144051488401 0.378079437065713 NA NA
"ENSG00000289903" 0 NA NA NA NA NA NA
"ENSG00000289904" 0.0130470327679838 0 8.1030458415403 0 1 NA NA
"ENSG00000289905" 0.0110535018371743 0 8.10304584153701 0 1 NA NA
"ENSG00000289907" 0.0171273340374829 0 8.10304584153868 0 1 NA NA
"ENSG00000289908" 0 NA NA NA NA NA NA
"ENSG00000289909" 0.527746992183959 1.55346621267698 1.9630374260815 0.791358428544031 0.428734861566479 NA NA
"ENSG00000289910" 0.0652991285535177 0.367902162824153 8.09870039126564 0.0454273087100409 0.963766714248398 NA NA
"ENSG00000289911" 0.0266121786048649 0 8.1030458415403 0 1 NA NA
"ENSG00000289912" 0.036136891222895 -0.35046569545045 8.10304584153308 -0.0432511061031024 0.965501366396386 NA NA
"ENSG00000289913" 0 NA NA NA NA NA NA
"ENSG00000289914" 0.00886594486577857 0 8.10304584154009 0 1 NA NA
"ENSG00000289915" 0.010399839673666 0 8.1030458415403 0 1 NA NA
"ENSG00000289916" 0.0112230312477958 0 8.1030458415403 0 1 NA NA
"ENSG00000289917" 0 NA NA NA NA NA NA
"ENSG00000289918" 0 NA NA NA NA NA NA
"ENSG00000289919" 0.0082374088221482 0 8.1030458415403 0 1 NA NA
"ENSG00000289920" 0 NA NA NA NA NA NA
"ENSG00000289921" 0 NA NA NA NA NA NA
"ENSG00000289922" 0 NA NA NA NA NA NA
"ENSG00000289923" 0.0123163059405553 0 8.1030458415403 0 1 NA NA
"ENSG00000289924" 0 NA NA NA NA NA NA
"ENSG00000289925" 0 NA NA NA NA NA NA
"ENSG00000289926" 0 NA NA NA NA NA NA
"ENSG00000289927" 0.0354121114220819 -0.350467604388383 8.1030458415403 -0.0432513416858275 0.965501178604297 NA NA
"ENSG00000289928" 0 NA NA NA NA NA NA
"ENSG00000289929" 2.27081176017411 -0.966222629311736 1.19509570624558 -0.808489750454503 0.418808704033234 NA NA
"ENSG00000289930" 0 NA NA NA NA NA NA
"ENSG00000289931" 0.177465013074618 -0.977720094343407 8.10275076962856 -0.120665206439298 0.903956218814246 NA NA
"ENSG00000289932" 0.00936076753541151 0 8.1030458415391 0 1 NA NA
"ENSG00000289933" 0 NA NA NA NA NA NA
"ENSG00000289934" 0 NA NA NA NA NA NA
"ENSG00000289935" 0.0236479080990302 0.861709847148134 8.09835497211979 0.106405541633423 0.915260596453578 NA NA
"ENSG00000289936" 0 NA NA NA NA NA NA
"ENSG00000289937" 0.0328858262941388 0 8.1030458415403 0 1 NA NA
"ENSG00000289938" 0 NA NA NA NA NA NA
"ENSG00000289939" 0.041620827718619 0.61187534462698 8.10300864187836 0.0755121179884538 0.939807256304689 NA NA
"ENSG00000289940" 0.088303517598677 -0.670961792938203 8.10304584152248 -0.0828036526092435 0.934007664742107 NA NA
"ENSG00000289941" 0.0295794938839091 -0.670910014548017 8.1030458415403 -0.0827972626180386 0.934012745769996 NA NA
"ENSG00000289942" 0 NA NA NA NA NA NA
"ENSG00000289943" 0.130141047299624 -0.35057557716756 8.10304584153588 -0.0432646666480059 0.965490556765437 NA NA
"ENSG00000289944" 0.0230289204146772 0 8.10304584153831 0 1 NA NA
"ENSG00000289945" 0 NA NA NA NA NA NA
"ENSG00000289946" 0 NA NA NA NA NA NA
"ENSG00000289947" 0.323613966563737 -0.934579112051042 3.49155839563175 -0.267668188858099 0.788954738171556 NA NA
"ENSG00000289948" 0 NA NA NA NA NA NA
"ENSG00000289949" 0.0412469996922212 0 8.10304584153132 0 1 NA NA
"ENSG00000289950" 0 NA NA NA NA NA NA
"ENSG00000289951" 0 NA NA NA NA NA NA
"ENSG00000289952" 2.18984642395176 0.600454914889635 0.676664059459143 0.887375214474341 0.37487692314279 NA NA
"ENSG00000289953" 0.00886594486577857 0 8.10304584154009 0 1 NA NA
"ENSG00000289954" 0.381267808467072 -0.361205222885505 2.25111893895997 -0.160455858921601 0.872521990511937 NA NA
"ENSG00000289955" 0.178450870183555 0.038217580177759 8.07995782613343 0.00472992322486509 0.996226081356896 NA NA
"ENSG00000289956" 0.394618386484965 0.23406654069428 3.60612165621332 0.0649081098778199 0.948247163464243 NA NA
"ENSG00000289957" 0.0205262291992615 0 8.1030458415403 0 1 NA NA
"ENSG00000289958" 0 NA NA NA NA NA NA
"ENSG00000289959" 0 NA NA NA NA NA NA
"ENSG00000289960" 1.23296659165946 -0.363644090620935 1.10608509993677 -0.328766828738334 0.742331937375558 NA NA
"ENSG00000289961" 0.0413576170768631 -0.350471139330596 8.10304584153591 -0.0432517779344273 0.965500830853695 NA NA
"ENSG00000289962" 0.0130470327679838 0 8.1030458415403 0 1 NA NA
"ENSG00000289963" 3.22710488041323 -0.83689595122859 0.690341292243342 -1.21229305074451 0.225400223055865 NA NA
"ENSG00000289964" 0.128370434437111 -0.905661303897011 8.10244301698819 -0.111776324992121 0.91100075978584 NA NA
"ENSG00000289965" 0.529082813330403 0.219650433362489 2.03880178962141 0.107735060112575 0.914205857413649 NA NA
"ENSG00000289966" 0 NA NA NA NA NA NA
"ENSG00000289967" 0.0178689841460039 -0.350436719920421 8.1030458415403 -0.0432475302217723 0.965504216869733 NA NA
"ENSG00000289968" 0.0949295020025423 -0.350558748528331 8.10304584150194 -0.0432625898193553 0.965492212284875 NA NA
"ENSG00000289969" 0.0123199367350616 0 8.1030458415403 0 1 NA NA
"ENSG00000289970" 0.63595177740854 -0.0673726212095581 1.40701375854783 -0.0478834132219809 0.961809158557876 NA NA
"ENSG00000289971" 1.19633923654281 -0.399274073921186 1.07064801206979 -0.372927488231454 0.709202412783806 NA NA
"ENSG00000289972" 0 NA NA NA NA NA NA
"ENSG00000289973" 0.887692032569805 -3.12753451445302 1.81891884192095 -1.71944698266475 0.0855330135513561 NA NA
"ENSG00000289974" 0.0699731899034886 0.890070154856565 8.10037727506033 0.109880086400042 0.912504475652753 NA NA
"ENSG00000289975" 0.202014033028782 -0.350590411805283 6.67061280824434 -0.0525574518988693 0.95808451855203 NA NA
"ENSG00000289976" 0 NA NA NA NA NA NA
"ENSG00000289977" 0.0127985154158495 0 8.1030458415403 0 1 NA NA
"ENSG00000289978" 0.0657749350796721 0 8.10304584152633 0 1 NA NA
"ENSG00000289979" 0.355027392278803 1.88912678021176 2.49129212853862 0.758291955636659 0.448276221991804 NA NA
"ENSG00000289980" 0.403716100146052 -0.671108720476697 3.31986180666642 -0.202149595241911 0.839799776718461 NA NA
"ENSG00000289981" 1.46403457305811 -1.20322462862338 1.02819041312238 -1.17023521447692 0.241906325190112 NA NA
"ENSG00000289982" 0.131244032064423 -0.350602386555203 8.1030458414787 -0.0432679752051387 0.965487919388489 NA NA
"ENSG00000289983" 0.0240304464729668 -0.350453191663713 8.1030458415403 -0.0432495630059394 0.965502596458778 NA NA
"ENSG00000289984" 0.275525250496054 -0.966575705767306 3.99668053937105 -0.241844624869471 0.80890055941308 NA NA
"ENSG00000289985" 0.524515569622873 -1.6330737601988 2.25728481131762 -0.723468191524112 0.469392289468318 NA NA
"ENSG00000289986" 0.100922201913906 0 8.10304584150494 0 1 NA NA
"ENSG00000289987" 0.036543604876673 0 8.1030458415403 0 1 NA NA
"ENSG00000289988" 0.052410354107972 0 8.10304584152801 0 1 NA NA
"ENSG00000289989" 0.477226213750883 0.418939376537359 2.48039043566776 0.168900577309545 0.865874845095028 NA NA
"ENSG00000289990" 0.0290618646723935 0 8.1030458415403 0 1 NA NA
"ENSG00000289991" 0.0197259817827061 0 8.10304584152863 0 1 NA NA
"ENSG00000289992" 0.0200340422392301 0 8.1030458415403 0 1 NA NA
"ENSG00000289993" 0.316846497733493 -0.350574203671387 5.54873104353438 -0.0631809689316067 0.949622399090817 NA NA
"ENSG00000289994" 0.293027319348047 0.791775112815808 3.6235801988322 0.218506302984816 0.827034647894722 NA NA
"ENSG00000289995" 0 NA NA NA NA NA NA
"ENSG00000289996" 0.026639600432059 -0.350453191663713 8.1030458415403 -0.0432495630059394 0.965502596458778 NA NA
"ENSG00000289997" 0.0539424336069967 0 8.10304584153673 0 1 NA NA
"ENSG00000289998" 0 NA NA NA NA NA NA
"ENSG00000289999" 0 NA NA NA NA NA NA
"ENSG00000290000" 0.0730080960370221 1.32893353812934 8.08323606491431 0.164406127379806 0.869411440257414 NA NA
"ENSG00000290001" 0.013355844099843 0 8.1030458415403 0 1 NA NA
"ENSG00000290002" 0.755297865283192 -0.0524167210729116 1.31479643456648 -0.039866795874142 0.968199323101187 NA NA
"ENSG00000290003" 0.917553302828266 -0.0762759414704124 1.28716642992775 -0.0592588026667955 0.952745974128691 NA NA
"ENSG00000290004" 0.0266312375417958 0 8.1030458415403 0 1 NA NA
"ENSG00000290005" 0 NA NA NA NA NA NA
"ENSG00000290006" 0.0353969394600707 -0.350465545369761 8.1030458415403 -0.0432510875815485 0.965501381160632 NA NA
"ENSG00000290007" 0 NA NA NA NA NA NA
"ENSG00000290008" 0.656172584412365 1.35738407073453 1.72814293317934 0.785458219151634 0.432184957703378 NA NA
"ENSG00000290009" 1.54268461805761 -1.20077729838294 1.03252854327842 -1.1629482847712 0.244850485295098 NA NA
"ENSG00000290010" 0 NA NA NA NA NA NA
"ENSG00000290011" 0.601792999012987 -2.28376492832039 1.96911174608004 -1.15979447731533 0.246132493153948 NA NA
"ENSG00000290013" 0 NA NA NA NA NA NA
"ENSG00000290014" 0 NA NA NA NA NA NA
"ENSG00000290015" 1.14327450695382 -0.580528392990315 1.32715841620554 -0.437422078556451 0.661805275127694 NA NA
"ENSG00000290016" 0 NA NA NA NA NA NA
"ENSG00000290017" 0 NA NA NA NA NA NA
"ENSG00000290018" 0.473369514539433 -0.305330650252631 2.7985146997191 -0.109104536875678 0.913119576467766 NA NA
"ENSG00000290019" 0.012093223816089 0 8.1030458415403 0 1 NA NA
"ENSG00000290020" 0 NA NA NA NA NA NA
"ENSG00000290021" 0.113718836655456 -0.671018886009874 8.10304584150415 -0.0828106984873375 0.934002062186166 NA NA
"ENSG00000290022" 0 NA NA NA NA NA NA
"ENSG00000290023" 0.00986299089135307 0 8.10304584153879 0 1 NA NA
"ENSG00000290024" 0.0325647226039399 0 8.10304584153828 0 1 NA NA
"ENSG00000290025" 0.0112230312477958 0 8.1030458415403 0 1 NA NA
"ENSG00000290026" 0 NA NA NA NA NA NA
"ENSG00000290027" 0 NA NA NA NA NA NA
"ENSG00000290028" 0 NA NA NA NA NA NA
"ENSG00000290029" 0 NA NA NA NA NA NA
"ENSG00000290030" 0 NA NA NA NA NA NA
"ENSG00000290031" 0.103203882583671 0 8.10304584151125 0 1 NA NA
"ENSG00000290033" 0.80987312623882 0.381500587442667 1.42352090219711 0.267997882471445 0.788700948678872 NA NA
"ENSG00000290034" 0.0386599503423772 0 8.10304584153345 0 1 NA NA
"ENSG00000290035" 1.17589077014478 -1.0272307789429 1.28230186275574 -0.801083433455612 0.423083346209258 NA NA
"ENSG00000290036" 0 NA NA NA NA NA NA
"ENSG00000290037" 0 NA NA NA NA NA NA
"ENSG00000290038" 0 NA NA NA NA NA NA
"ENSG00000290039" 0.506772661216127 -0.535621817444749 1.99525955446098 -0.268447188360638 0.788355120901191 NA NA
"ENSG00000290040" 0.290375095963378 -1.20243164224571 3.16153333316346 -0.380331793320853 0.703699137925655 NA NA
"ENSG00000290041" 0 NA NA NA NA NA NA
"ENSG00000290042" 0 NA NA NA NA NA NA
"ENSG00000290043" 0.963686823352153 -0.0114646469952433 1.12602877331313 -0.0101814867141544 0.991876489295803 NA NA
"ENSG00000290044" 0.196510927254483 0 8.10304584145628 0 1 NA NA
"ENSG00000290045" 0.15695530628593 -0.0833226391993926 8.10105372411757 -0.0102854075577025 0.991793576800782 NA NA
"ENSG00000290046" 0.194989623833378 0.611085204189766 8.10304584145531 0.075414259791478 0.939885113845871 NA NA
"ENSG00000290047" 0.308885943499078 -1.12627843632584 3.83739246219417 -0.293500976879975 0.769139252914778 NA NA
"ENSG00000290048" 1.68308374572025 -0.398121138280967 0.930468895344707 -0.427871517546513 0.668744664816371 NA NA
"ENSG00000290049" 0.484047698729671 -1.86572548054938 2.46400686560912 -0.757191672876348 0.448935038316819 NA NA
"ENSG00000290050" 0 NA NA NA NA NA NA
"ENSG00000290051" 0.943575007402174 -0.166732653404125 1.18197570687372 -0.141062673652681 0.887820430847342 NA NA
"ENSG00000290052" 0.0083034808044931 0 8.1030458415403 0 1 NA NA
"ENSG00000290053" 0.121550146362716 -0.350541445094575 8.10304584149261 -0.0432604543959984 0.965493914512547 NA NA
"ENSG00000290054" 0.0506846077268091 -0.350468615240211 8.10304584151701 -0.0432514664355641 0.965501079161465 NA NA
"ENSG00000290055" 0.674251651755629 1.56581848184314 1.36080972027056 1.1506520408539 0.249875414235746 NA NA
"ENSG00000290056" 0.0139298105332532 -0.350436719920421 8.1030458415403 -0.0432475302217723 0.965504216869733 NA NA
"ENSG00000290057" 0.557819823319351 -1.34108357964793 2.16234156202355 -0.620199696107639 0.535126321566149 NA NA
"ENSG00000290058" 0.00843519566997121 -0.350434660901799 8.1030458415403 -0.0432472761174933 0.965504419426101 NA NA
"ENSG00000290059" 0.0341373164651764 0 8.10304584153826 0 1 NA NA
"ENSG00000290060" 0.0220177000590542 0 8.1030458415403 0 1 NA NA
"ENSG00000290061" 0.0371963262215819 0 8.10304584152075 0 1 NA NA
"ENSG00000290062" 0 NA NA NA NA NA NA
"ENSG00000290063" 0.0770665694573712 0 8.1030458414937 0 1 NA NA
"ENSG00000290064" 0.904883306436499 -1.51511800249968 1.66623481419524 -0.909306413232915 0.363188406285755 NA NA
"ENSG00000290065" 0.596592425164121 -1.54257302059158 1.88397959033804 -0.81878435865369 0.412909456482925 NA NA
"ENSG00000290066" 0 NA NA NA NA NA NA
"ENSG00000290067" 0 NA NA NA NA NA NA
"ENSG00000290068" 0.257670924794272 -0.350559273044862 4.87878438657841 -0.0718538154728161 0.942718244906633 NA NA
"ENSG00000290069" 0 NA NA NA NA NA NA
"ENSG00000290070" 0.0768104537547725 0 8.10304584149778 0 1 NA NA
"ENSG00000290071" 0 NA NA NA NA NA NA
"ENSG00000290072" 0.268272160284367 -0.360130614150274 4.85047723419445 -0.0742464291165945 0.940814302679249 NA NA
"ENSG00000290073" 0.120353442544252 -0.350582917140526 8.10304584149156 -0.0432655724771258 0.965489834694495 NA NA
"ENSG00000290074" 0.157328005998125 0.52022947976145 8.09669898764165 0.0642520464890074 0.948769535867545 NA NA
"ENSG00000290075" 0 NA NA NA NA NA NA
"ENSG00000290076" 0.0225231084961182 0 8.1030458415403 0 1 NA NA
"ENSG00000290077" 0 NA NA NA NA NA NA
"ENSG00000290078" 0.0235319318556386 0 8.1030458415403 0 1 NA NA
"ENSG00000290079" 0 NA NA NA NA NA NA
"ENSG00000290080" 0.0661179632062108 -0.350491580940927 8.10304584152397 -0.0432543006414745 0.965498819906636 NA NA
"ENSG00000290081" 0 NA NA NA NA NA NA
"ENSG00000290082" 0.097302157773988 -0.96832630633294 8.10253003733815 -0.119509128861071 0.904872008085258 NA NA
"ENSG00000290083" 0.0612108723316645 1.14531264569955 8.08030306648795 0.141741298101749 0.887284353075034 NA NA
"ENSG00000290084" 0 NA NA NA NA NA NA
"ENSG00000290085" 3.18642531624933 0.40429297933795 0.516083156148495 0.783387278816015 0.43339972414184 NA NA
"ENSG00000290086" 0.423801345495523 1.52690206464339 2.36079555744295 0.646774372236292 0.517777981015233 NA NA
"ENSG00000290087" 0.0630131028177611 0 8.10304584153403 0 1 NA NA
"ENSG00000290088" 0 NA NA NA NA NA NA
"ENSG00000290089" 0 NA NA NA NA NA NA
"ENSG00000290090" 0 NA NA NA NA NA NA
"ENSG00000290091" 1.06385315461928 0.171400524271636 1.25244919962633 0.136852276581576 0.891147561585762 NA NA
"ENSG00000290092" 0.0507551958873234 -0.35048201711305 8.1030458415403 -0.0432531203657151 0.965499760749926 NA NA
"ENSG00000290093" 0.207470692042676 -0.350593435154473 6.61551944929962 -0.0529956019087194 0.95773541195944 NA NA
"ENSG00000290094" 0.311310406230252 -1.96358884900876 3.49588749674852 -0.561685366258231 0.574330406428889 NA NA
"ENSG00000290095" 2.31473949795898 -0.335826440742399 0.701989909706783 -0.478392119457488 0.632371141515203 NA NA
"ENSG00000290096" 1.38928580212284 0.387423599232588 0.885252330523899 0.437641998641571 0.661645821087055 NA NA
"ENSG00000290097" 0.0454024841144353 -0.350484076131675 8.1030458415403 -0.0432533744699946 0.965499558193609 NA NA
"ENSG00000290098" 1.12279318680529 0.848185912188153 0.858382153868932 0.988121559104156 0.323093118387562 NA NA
"ENSG00000290099" 0.0244642138200027 0 8.1030458415403 0 1 NA NA
"ENSG00000290100" 0.0229311560658721 0 8.1030458415393 0 1 NA NA
"ENSG00000290101" 0.130531850719563 0 8.10304584147995 0 1 NA NA
"ENSG00000290102" 0.0987225167048593 0 8.10304584150306 0 1 NA NA
"ENSG00000290103" 0 NA NA NA NA NA NA
"ENSG00000290104" 0 NA NA NA NA NA NA
"ENSG00000290105" 0.0715463976179145 -0.670970239037857 8.10304584153894 -0.0828046949454782 0.934006835924401 NA NA
"ENSG00000290106" 1.39726092944833 0.147372780000981 0.974593319037709 0.151214642171458 0.879806400327236 NA NA
"ENSG00000290107" 1.93610203594416 0.145151160561619 0.672624530778549 0.21579819634828 0.829145054302014 NA NA
"ENSG00000290108" 0.0754585260531258 -0.35051007178826 8.10304584153072 -0.0432565826040108 0.965497000866499 NA NA
"ENSG00000290109" 0.0312706579882558 0 8.10304584153991 0 1 NA NA
"ENSG00000290110" 0.704029759505856 -1.68002693074215 1.48899487966631 -1.1282959758187 0.259194942422634 NA NA
"ENSG00000290111" 0.0109135640315278 -0.350434660901799 8.1030458415403 -0.0432472761174933 0.965504419426101 NA NA
"ENSG00000290112" 0.372231556758079 2.25283299548352 2.54210631535869 0.886207229757674 0.375505868498248 NA NA
"ENSG00000290113" 0 NA NA NA NA NA NA
"ENSG00000290114" 0.596399017944495 1.88920088804428 1.67334664617259 1.12899553261449 0.258899718236912 NA NA
"ENSG00000290115" 0.0681840830908068 1.09885565957238 8.08923146209048 0.135841787284995 0.891946355748222 NA NA
"ENSG00000290116" 0 NA NA NA NA NA NA
"ENSG00000290117" 0.646958712658375 -2.26857426399951 1.73702336342306 -1.30601252220866 0.191548299202707 NA NA
"ENSG00000290118" 0.00881101099143422 0 8.1030458415403 0 1 NA NA
"ENSG00000290119" 0 NA NA NA NA NA NA
"ENSG00000290121" 0.217074598790756 -0.646305585093293 8.10248743901889 -0.0797663174373958 0.936423113724575 NA NA
"ENSG00000290122" 0 NA NA NA NA NA NA
"ENSG00000290123" 0.101195327638322 0.694354274938893 8.09839129283351 0.0857397784117133 0.931673279941364 NA NA
"ENSG00000290124" 0.742062880194792 -0.0172030578550084 1.20151233481692 -0.0143178370762458 0.988576409160999 NA NA
"ENSG00000290125" 0 NA NA NA NA NA NA
"ENSG00000290126" 2.48277351629877 -0.811473629897857 0.727617347085977 -1.11524777844799 0.26474425688451 NA NA
"ENSG00000290127" 1.54210805003071 -0.199639382740197 0.794231796692363 -0.251361609509478 0.801534546188185 NA NA
"ENSG00000290146" 0.842975232339155 -0.777657775837815 1.72437819334571 -0.450978665143621 0.652004925711015 NA NA
"ENSG00000290149" 0 NA NA NA NA NA NA
"ENSG00000290162" 0.00843519566997121 -0.350434660901799 8.1030458415403 -0.0432472761174933 0.965504419426101 NA NA
"ENSG00000290163" 0.0294161544145961 0 8.10304584153868 0 1 NA NA
"ENSG00000290164" 0.0307511268733147 0 8.1030458415403 0 1 NA NA
"ENSG00000290165" 0.121416079809215 -1.00179907645313 8.1028428038974 -0.123635506784269 0.901603877809888 NA NA
"ENSG00000290166" 0 NA NA NA NA NA NA
"ENSG00000290180" 0 NA NA NA NA NA NA
"ENSG00000290183" 0 NA NA NA NA NA NA
"ENSG00000290184" 0 NA NA NA NA NA NA
"ENSG00000290192" 0.0516685570597137 1.02642423431626 8.09780577511071 0.126753377744754 0.89913559717528 NA NA
"ENSG00000290193" 0 NA NA NA NA NA NA
"ENSG00000290199" 0.259111936281021 1.30767444909365 4.82336567108505 0.271112442693874 0.786304551961594 NA NA
"ENSG00000290204" 0 NA NA NA NA NA NA
"ENSG00000290217" 0.0082374088221482 0 8.1030458415403 0 1 NA NA
"ENSG00000290226" 0 NA NA NA NA NA NA
"ENSG00000290230" 0.0585901887329895 0 8.10304584149397 0 1 NA NA
"ENSG00000290234" 0 NA NA NA NA NA NA
"ENSG00000290241" 0.137808325636144 -1.01855864586905 8.10207582285414 -0.12571576323637 0.899956923608927 NA NA
"ENSG00000290242" 0.00981666663675529 0 8.1030458415403 0 1 NA NA
"ENSG00000290263" 7.74758305939207 -0.406764566979943 1.3567047775805 -0.299818039784126 0.764315954228134 NA NA
"ENSG00000290285" 0.348592384329321 -0.350561078958248 4.74951285663256 -0.0738099020973697 0.941161647785381 NA NA
"ENSG00000290316" 0.041792001775984 0.932242333876178 8.10301424002001 0.115048833219609 0.908406415675772 NA NA
"ENSG00000290317" 0.012093223816089 0 8.1030458415403 0 1 NA NA
"ENSG00000290319" 0 NA NA NA NA NA NA
"ENSG00000290323" 0.0218369629479607 0 8.10304584152683 0 1 NA NA
"ENSG00000290326" 0.0146733036938778 0 8.10304584153459 0 1 NA NA
"ENSG00000290332" 0 NA NA NA NA NA NA
"ENSG00000290335" 0 NA NA NA NA NA NA
"ENSG00000290342" 0 NA NA NA NA NA NA
"ENSG00000290344" 0 NA NA NA NA NA NA
"ENSG00000290346" 0 NA NA NA NA NA NA
"ENSG00000290347" 0 NA NA NA NA NA NA
"ENSG00000290348" 0 NA NA NA NA NA NA
"ENSG00000290354" 0 NA NA NA NA NA NA
"ENSG00000290363" 0 NA NA NA NA NA NA
"ENSG00000290366" 0.377798842551298 -0.374559094167589 2.90307406792871 -0.129021542476465 0.897340602866149 NA NA
"ENSG00000290368" 0.153904076920825 -0.3505729094563 8.10304584147974 -0.0432643374250343 0.965490819201632 NA NA
"ENSG00000290377" 0 NA NA NA NA NA NA
"ENSG00000290378" 0 NA NA NA NA NA NA
"ENSG00000290383" 0 NA NA NA NA NA NA
"ENSG00000290384" 0.306477409499419 -0.571546569812566 6.29697498725868 -0.0907652596634154 0.92767911484384 NA NA
"ENSG00000290385" 1.03550993951689 -1.66503632800644 1.22413623149801 -1.36017240987049 0.173775371259138 NA NA
"ENSG00000290386" 0 NA NA NA NA NA NA
"ENSG00000290390" 0 NA NA NA NA NA NA
"ENSG00000290391" 0 NA NA NA NA NA NA
"ENSG00000290393" 0 NA NA NA NA NA NA
"ENSG00000290394" 0 NA NA NA NA NA NA
"ENSG00000290395" 0.00945465382613522 0 8.1030458415403 0 1 NA NA
"ENSG00000290397" 0.167258702190447 -1.30475214054079 8.10229419817881 -0.161034900563604 0.872065912674657 NA NA
"ENSG00000290400" 0 NA NA NA NA NA NA
"ENSG00000290402" 0 NA NA NA NA NA NA
"ENSG00000290404" 0.172558224570802 1.81808723507958 8.07093564889337 0.225263502792128 0.821774290564115 NA NA
"ENSG00000290405" 0 NA NA NA NA NA NA
"ENSG00000290407" 0.015427605311482 -0.350436719920421 8.1030458415403 -0.0432475302217723 0.965504216869733 NA NA
"ENSG00000290410" 0.105851971057625 0.931665259278322 8.10304584152791 0.114977167536627 0.908463219671214 NA NA
"ENSG00000290411" 0.0144143174891462 0 8.1030458415403 0 1 NA NA
"ENSG00000290412" 0 NA NA NA NA NA NA
"ENSG00000290413" 0 NA NA NA NA NA NA
"ENSG00000290414" 0 NA NA NA NA NA NA
"ENSG00000290415" 0 NA NA NA NA NA NA
"ENSG00000290416" 0 NA NA NA NA NA NA
"ENSG00000290417" 0 NA NA NA NA NA NA
"ENSG00000290419" 0 NA NA NA NA NA NA
"ENSG00000290420" 0 NA NA NA NA NA NA
"ENSG00000290421" 0.310171492340038 0.628335764713369 4.18905361411651 0.149994681995945 0.880768810946551 NA NA
"ENSG00000290423" 0 NA NA NA NA NA NA
"ENSG00000290424" 0 NA NA NA NA NA NA
"ENSG00000290426" 0 NA NA NA NA NA NA
"ENSG00000290427" 0.0420603304350155 -0.670938744751077 8.10304584154004 -0.0828008082234372 0.934009926466892 NA NA
"ENSG00000290429" 1.4746692275147 -0.201054728317883 0.893656781010397 -0.224979804987955 0.821994984837732 NA NA
"ENSG00000290430" 0 NA NA NA NA NA NA
"ENSG00000290434" 0 NA NA NA NA NA NA
"ENSG00000290435" 0.0101711875132875 0 8.10304584154004 0 1 NA NA
"ENSG00000290437" 0.468439041268788 -0.915434672856729 1.96025266025808 -0.466998306604112 0.640501089621526 NA NA
"ENSG00000290438" 0 NA NA NA NA NA NA
"ENSG00000290440" 0 NA NA NA NA NA NA
"ENSG00000290441" 2.52095101393923 -0.625472419105271 0.647059720957637 -0.966637852499276 0.33372510495293 NA NA
"ENSG00000290443" 0.0297135265031973 0 8.1030458415188 0 1 NA NA
"ENSG00000290449" 0.0109184814739803 0 8.1030458415403 0 1 NA NA
"ENSG00000290453" 0.358124235437493 -2.09265328450188 4.85822126833927 -0.430744745641697 0.666653979739213 NA NA
"ENSG00000290454" 0 NA NA NA NA NA NA
"ENSG00000290455" 0 NA NA NA NA NA NA
"ENSG00000290457" 0.255270154424438 -0.350412314695002 6.04860447450616 -0.0579327539388516 0.953802193055534 NA NA
"ENSG00000290458" 0 NA NA NA NA NA NA
"ENSG00000290459" 0.0123199367350616 0 8.1030458415403 0 1 NA NA
"ENSG00000290460" 0.58026453059622 -0.660702052712086 2.43148666490143 -0.271727606920218 0.785831472445415 NA NA
"ENSG00000290461" 0.890862799498287 0.0340747088650897 1.20901483234471 0.0281838633848741 0.977515507265932 NA NA
"ENSG00000290463" 0.27075112297221 -0.671109767313675 8.1030458414803 -0.0828219141841944 0.933993143990209 NA NA
"ENSG00000290466" 0.0631314934758481 -0.670955927479863 8.10304584153868 -0.0828029287506111 0.934008240321152 NA NA
"ENSG00000290469" 2.20063832795612 0.700627001045911 0.790686671951036 0.886099419529989 0.375563955813873 NA NA
"ENSG00000290476" 0.47167480512869 -0.603084981217062 2.23580929702453 -0.269739007713968 0.78736104865101 NA NA
"ENSG00000290478" 0 NA NA NA NA NA NA
"ENSG00000290479" 0 NA NA NA NA NA NA
"ENSG00000290482" 0 NA NA NA NA NA NA
"ENSG00000290484" 0.142754181131546 0 8.10304584149334 0 1 NA NA
"ENSG00000290490" 0.439466389028179 0.156234660584142 2.4402644950982 0.0640236584591435 0.948951388724332 NA NA
"ENSG00000290492" 0.0109184814739803 0 8.1030458415403 0 1 NA NA
"ENSG00000290498" 0.1394494605573 0.414971401185206 8.09637176028661 0.0512539954280109 0.959123126219043 NA NA
"ENSG00000290507" 0 NA NA NA NA NA NA
"ENSG00000290510" 0.0126043354413591 -0.350434660901796 8.1030458415403 -0.0432472761174929 0.965504419426102 NA NA
"ENSG00000290514" 0 NA NA NA NA NA NA
"ENSG00000290520" 0 NA NA NA NA NA NA
"ENSG00000290522" 0.0467750549300942 -0.350485119260302 8.1030458415305 -0.0432535032029514 0.965499455575607 NA NA
"ENSG00000290523" 0.0245362945852309 0 8.10304584153225 0 1 NA NA
"ENSG00000290524" 0 NA NA NA NA NA NA
"ENSG00000290529" 0.0230234130899027 0 8.1030458415403 0 1 NA NA
"ENSG00000290530" 0.00894641472455145 0.994559770770011 8.09945546017843 0.122793411934893 0.902270691293718 NA NA
"ENSG00000290535" 0.707806817921798 -0.151296301886177 1.25191564437016 -0.120851834200294 0.903808393186845 NA NA
"ENSG00000290536" 0.0842462379609287 0.586274748194239 8.10148109757584 0.0723663662400776 0.942310350445177 NA NA
"ENSG00000290537" 2.76693232742949 -1.1899039439886 0.696224036672029 -1.70908196401316 0.0874357679669085 NA NA
"ENSG00000290538" 0 NA NA NA NA NA NA
"ENSG00000290544" 0.0324250586306334 -0.350464153476693 8.10304584153591 -0.0432509158075137 0.96550151808835 NA NA
"ENSG00000290546" 0.580082438329398 -0.696659075191388 2.18176631655798 -0.319309666623902 0.749491703163443 NA NA
"ENSG00000290547" 0.0082374088221482 0 8.1030458415403 0 1 NA NA
"ENSG00000290549" 4.44442405211245 0.406947317721619 0.563818382458715 0.721770219599779 0.470435761750715 NA NA
"ENSG00000290550" 0 NA NA NA NA NA NA
"ENSG00000290551" 0.0351242723358268 1.01555933240689 8.09835531249916 0.125403158199228 0.900204387972435 NA NA
"ENSG00000290552" 0 NA NA NA NA NA NA
"ENSG00000290553" 0.00986299089135307 0 8.10304584153879 0 1 NA NA
"ENSG00000290556" 0.0345665815292359 0 8.10304584153992 0 1 NA NA
"ENSG00000290557" 0 NA NA NA NA NA NA
"ENSG00000290558" 0 NA NA NA NA NA NA
"ENSG00000290559" 0 NA NA NA NA NA NA
"ENSG00000290560" 4.0512448529518 -0.976993879756362 0.630885346085259 -1.54860766035978 0.121476063341673 NA NA
"ENSG00000290562" 0 NA NA NA NA NA NA
"ENSG00000290563" 0.058063662956778 0.236341617127232 8.09948973961341 0.0291798156087932 0.976721179189359 NA NA
"ENSG00000290564" 0.0222068740504891 0 8.1030458415403 0 1 NA NA
"ENSG00000290565" 0.0083034808044931 0 8.1030458415403 0 1 NA NA
"ENSG00000290568" 0.0153891473570691 0 8.1030458415403 0 1 NA NA
"ENSG00000290569" 2.31633324575891 1.09660884708372 0.809639739571058 1.35444049184727 0.175595886586452 NA NA
"ENSG00000290573" 1.55656877571196 0.934287106039797 0.874417151561126 1.0684684127842 0.285309271482082 NA NA
"ENSG00000290574" 0.0910129122027496 0 8.10304584150177 0 1 NA NA
"ENSG00000290575" 0 NA NA NA NA NA NA
"ENSG00000290576" 0.277536796093221 0.931751409462059 5.22810806954078 0.178219615407434 0.858550505454996 NA NA
"ENSG00000290577" 0.854826602205508 0.630590915844692 1.20606292753538 0.522850757989319 0.601078114135691 NA NA
"ENSG00000290578" 0.036136175879387 -0.670936780978737 8.1030458415403 -0.0828005658735357 0.934010119172413 NA NA
"ENSG00000290579" 0.571759629092535 0.849785705942042 2.17683819432804 0.39037614653962 0.696258423757071 NA NA
"ENSG00000290580" 0 NA NA NA NA NA NA
"ENSG00000290581" 0 NA NA NA NA NA NA
"ENSG00000290585" 0.16271256955363 1.3287476881547 8.08232620727242 0.164401640577078 0.869414972152892 NA NA
"ENSG00000290586" 0.139529300179979 1.02949734765185 8.0976471999966 0.127135366881911 0.898833259846726 NA NA
"ENSG00000290588" 2.95272212559494 -0.210721961964252 0.668444775718439 -0.315242140590851 0.75257781189837 NA NA
"ENSG00000290589" 0.114133477034613 -0.670998539731559 8.10304584151503 -0.0828081875452036 0.934004058770685 NA NA
"ENSG00000290590" 0.0251420086719608 0 8.1030458415334 0 1 NA NA
"ENSG00000290591" 1.37967747492335 -1.85988875139308 1.25155470776401 -1.48606268655719 0.137262540767248 NA NA
"ENSG00000290592" 0.0207386329242105 0 8.10304584153665 0 1 NA NA
"ENSG00000290593" 0.060431330459243 -0.350483908690774 8.10304584151083 -0.043253353806206 0.965499574665511 NA NA
"ENSG00000290594" 0 NA NA NA NA NA NA
"ENSG00000290595" 0 NA NA NA NA NA NA
"ENSG00000290597" 1.66430571576476 0.475143478763564 0.862285269546334 0.551028175412931 0.581614360181517 NA NA
"ENSG00000290598" 0.00945465382613522 0 8.1030458415403 0 1 NA NA
"ENSG00000290599" 0.0274087212207529 0.952561558191434 8.10180185480793 0.117574037882221 0.906405177005118 NA NA
"ENSG00000290600" 1.22136718878252 0.857102414377209 1.17172427667594 0.731488142251965 0.464481044721661 NA NA
"ENSG00000290601" 0 NA NA NA NA NA NA
"ENSG00000290602" 0.00992447624296523 0 8.1030458415403 0 1 NA NA
"ENSG00000290605" 0 NA NA NA NA NA NA
"ENSG00000290606" 0.156731445215795 0.0406043517166372 8.09898521852966 0.00501351102897911 0.995999813712212 NA NA
"ENSG00000290608" 0 NA NA NA NA NA NA
"ENSG00000290609" 0 NA NA NA NA NA NA
"ENSG00000290612" 0 NA NA NA NA NA NA
"ENSG00000290616" 0.973090059757341 -0.118531067368911 1.16371696067288 -0.101855581189067 0.918871307600628 NA NA
"ENSG00000290620" 0 NA NA NA NA NA NA
"ENSG00000290642" 0.392743781128673 -0.858798042876567 2.39673063307328 -0.358320635212705 0.720103377288337 NA NA
"ENSG00000290643" 0.279409311557409 -0.78715670351278 3.97126476562789 -0.19821310085537 0.842878337838927 NA NA
"ENSG00000290644" 4.98666980030364 -0.20778094606162 0.477039336231572 -0.435563548496882 0.66315342262713 NA NA
"ENSG00000290645" 0 NA NA NA NA NA NA
"ENSG00000290646" 0 NA NA NA NA NA NA
"ENSG00000290647" 0 NA NA NA NA NA NA
"ENSG00000290648" 0 NA NA NA NA NA NA
"ENSG00000290650" 0 NA NA NA NA NA NA
"ENSG00000290651" 0 NA NA NA NA NA NA
"ENSG00000290652" 0 NA NA NA NA NA NA
"ENSG00000290653" 0.227032184227582 1.05542794868778 5.12219394338496 0.206049977871458 0.836751872122146 NA NA
"ENSG00000290654" 1.48741213608073 0.255618136337818 1.0676452678197 0.239422347517944 0.810778103022363 NA NA
"ENSG00000290655" 0.0602560215963251 1.655151185138 8.08088937948222 0.204822898496855 0.83771049586511 NA NA
"ENSG00000290656" 0 NA NA NA NA NA NA
"ENSG00000290657" 0 NA NA NA NA NA NA
"ENSG00000290658" 0.0110535018371743 0 8.10304584153701 0 1 NA NA
"ENSG00000290659" 0.879634463275302 0.82675554038729 1.27651392653397 0.647666682832142 0.517200557671164 NA NA
"ENSG00000290660" 0 NA NA NA NA NA NA
"ENSG00000290663" 0 NA NA NA NA NA NA
"ENSG00000290664" 0 NA NA NA NA NA NA
"ENSG00000290665" 0.0313414306665109 0 8.1030458415387 0 1 NA NA
"ENSG00000290666" 0 NA NA NA NA NA NA
"ENSG00000290667" 0 NA NA NA NA NA NA
"ENSG00000290668" 0 NA NA NA NA NA NA
"ENSG00000290669" 0 NA NA NA NA NA NA
"ENSG00000290670" 0 NA NA NA NA NA NA
"ENSG00000290673" 0.0610412808550155 0 8.10304584150404 0 1 NA NA
"ENSG00000290674" 0.371416256026371 -1.04449468099379 3.99059704698927 -0.261738950010455 0.793522709263207 NA NA
"ENSG00000290675" 0 NA NA NA NA NA NA
"ENSG00000290677" 2.33434050483504 -0.226064854111044 0.73908132666348 -0.305872771987887 0.759701517819935 NA NA
"ENSG00000290678" 0.981707545464705 1.09261765957367 1.2507461939587 0.873572643955411 0.382351029322042 NA NA
"ENSG00000290679" 3.6204885403251 0.0880190097420147 0.588789854266193 0.149491383223158 0.881165908161476 NA NA
"ENSG00000290680" 0.375539391662733 0.136230840429726 3.63619884981432 0.0374651789015012 0.970114103854976 NA NA
"ENSG00000290683" 2.2435467310353 -1.06684131813906 0.75568816222205 -1.41174808799715 0.158024148582323 NA NA
"ENSG00000290685" 0.0855629799369479 0.737212058424956 8.09629099008638 0.0910555289240031 0.927448468566278 NA NA
"ENSG00000290686" 0 NA NA NA NA NA NA
"ENSG00000290688" 1.56413548435987 -0.08161114879008 0.917044986595563 -0.0889936153438374 0.929086984205386 NA NA
"ENSG00000290690" 0.123062712234469 -0.671017167842312 8.10304584153049 -0.0828104864473494 0.934002230790497 NA NA
"ENSG00000290692" 1.07002211004009 0.185130690872503 1.18385260915853 0.156379847829277 0.87573362084806 NA NA
"ENSG00000290694" 0 NA NA NA NA NA NA
"ENSG00000290695" 0.670043702468149 -1.4702349203955 1.88654031058429 -0.779328653698442 0.43578613980949 NA NA
"ENSG00000290697" 0.82592007447495 -0.57106020907266 1.62308864773451 -0.351835501942385 0.724961632029389 NA NA
"ENSG00000290698" 0.276587439044029 -1.81655752489445 4.33704138391847 -0.4188471734741 0.675327826422338 NA NA
"ENSG00000290700" 2.15653650170887 0.45724516738344 0.712556300476031 0.641696897603701 0.521070003986704 NA NA
"ENSG00000290701" 0 NA NA NA NA NA NA
"ENSG00000290702" 0.0194286686687063 0 8.1030458415403 0 1 NA NA
"ENSG00000290703" 0 NA NA NA NA NA NA
"ENSG00000290704" 0 NA NA NA NA NA NA
"ENSG00000290705" 0.0678509632694742 0 8.10304584151196 0 1 NA NA
"ENSG00000290709" 1.31241339976435 1.1557663010365 0.71157107925752 1.62424574961993 0.104323370403427 NA NA
"ENSG00000290711" 0.0207192090917943 -0.350449073626469 8.1030458415403 -0.0432490547973813 0.965503001571481 NA NA
"ENSG00000290713" 0 NA NA NA NA NA NA
"ENSG00000290714" 0.00888992521533467 0 8.1030458415403 0 1 NA NA
"ENSG00000290717" 1.84578131154662 1.478969639875 1.31609219644167 1.12375838400509 0.261115540634245 NA NA
"ENSG00000290719" 0 NA NA NA NA NA NA
"ENSG00000290721" 0.0468608430539984 -0.350476959450013 8.10304584150731 -0.043252496197753 0.965500258298281 NA NA
"ENSG00000290728" 0.0126043354413591 -0.350434660901796 8.1030458415403 -0.0432472761174929 0.965504419426102 NA NA
"ENSG00000290729" 0.18422926520015 -0.671098998896 8.10304584147064 -0.0828205852497313 0.933994200696114 NA NA
"ENSG00000290730" 0 NA NA NA NA NA NA
"ENSG00000290731" 0.722132039460945 -0.789038600611917 3.06395480773742 -0.257522923843182 0.79677512122387 NA NA
"ENSG00000290732" 0.155978794976528 0 8.10304584144181 0 1 NA NA
"ENSG00000290733" 0.171870465024295 4.03215992858242 8.03343864233381 0.501922042117076 0.615722359612321 NA NA
"ENSG00000290734" 0 NA NA NA NA NA NA
"ENSG00000290735" 0.0144143174891462 0 8.1030458415403 0 1 NA NA
"ENSG00000290736" 0 NA NA NA NA NA NA
"ENSG00000290737" 1.89311364090855 1.2951572541729 1.04042581550493 1.24483383137157 0.213192837455969 NA NA
"ENSG00000290739" 0.0367657732360668 0 8.1030458415403 0 1 NA NA
"ENSG00000290740" 0 NA NA NA NA NA NA
"ENSG00000290743" 0 NA NA NA NA NA NA
"ENSG00000290744" 0 NA NA NA NA NA NA
"ENSG00000290745" 0 NA NA NA NA NA NA
"ENSG00000290747" 0 NA NA NA NA NA NA
"ENSG00000290748" 0 NA NA NA NA NA NA
"ENSG00000290749" 0 NA NA NA NA NA NA
"ENSG00000290752" 0 NA NA NA NA NA NA
"ENSG00000290753" 0.322779343480691 -0.193584853239676 3.25819516596068 -0.0594147506147311 0.952621764523337 NA NA
"ENSG00000290754" 0.101540653911718 0 8.10304584149501 0 1 NA NA
"ENSG00000290755" 0 NA NA NA NA NA NA
"ENSG00000290756" 0.0147097758718083 0 8.1030458415403 0 1 NA NA
"ENSG00000290758" 0.903948442819386 -1.21276116339908 1.32921099424771 -0.912391763721053 0.361562523680356 NA NA
"ENSG00000290759" 0.0767730714909102 0 8.1030458415113 0 1 NA NA
"ENSG00000290761" 0 NA NA NA NA NA NA
"ENSG00000290762" 3.70201033477425 0.686758307168786 0.712247517531607 0.964212988132051 0.334939154010153 NA NA
"ENSG00000290765" 0.00894641472455145 0.994559770770011 8.09945546017843 0.122793411934893 0.902270691293718 NA NA
"ENSG00000290766" 0 NA NA NA NA NA NA
"ENSG00000290767" 0.933163365013278 -1.3073689523235 1.36312274442089 -0.959098480070424 0.337509136046286 NA NA
"ENSG00000290768" 0 NA NA NA NA NA NA
"ENSG00000290769" 0.1275432772519 0 8.10304584147463 0 1 NA NA
"ENSG00000290771" 0.00981666663675529 0 8.1030458415403 0 1 NA NA
"ENSG00000290772" 0 NA NA NA NA NA NA
"ENSG00000290773" 0 NA NA NA NA NA NA
"ENSG00000290774" 0 NA NA NA NA NA NA
"ENSG00000290775" 0 NA NA NA NA NA NA
"ENSG00000290776" 0.010399839673666 0 8.1030458415403 0 1 NA NA
"ENSG00000290777" 0 NA NA NA NA NA NA
"ENSG00000290778" 0.0112725434963834 0 8.1030458415347 0 1 NA NA
"ENSG00000290780" 0 NA NA NA NA NA NA
"ENSG00000290781" 0 NA NA NA NA NA NA
"ENSG00000290784" 0.723637830451654 -1.83089743992511 1.805467534366 -1.01408494203029 0.310542222529888 NA NA
"ENSG00000290785" 0 NA NA NA NA NA NA
"ENSG00000290786" 0.138840376205272 -0.659219924746357 8.1029646793257 -0.0813553990218325 0.935159317906457 NA NA
"ENSG00000290787" 0.0492765037158898 0 8.1030458415374 0 1 NA NA
"ENSG00000290788" 0 NA NA NA NA NA NA
"ENSG00000290789" 0 NA NA NA NA NA NA
"ENSG00000290790" 0.0467126756803442 0 8.10304584153307 0 1 NA NA
"ENSG00000290792" 7.84707263706996 0.0788824793319696 0.333954198105999 0.23620747928712 0.813271676082111 NA NA
"ENSG00000290793" 4.24758597298722 -0.886468991783605 0.585401075382815 -1.5142934119209 0.12995143874018 NA NA
"ENSG00000290796" 2.5545324143537 0.427018947729521 0.632844532664159 0.674761218101782 0.499827483515351 NA NA
"ENSG00000290797" 0 NA NA NA NA NA NA
"ENSG00000290799" 0.0294239468019925 0 8.1030458415403 0 1 NA NA
"ENSG00000290801" 0 NA NA NA NA NA NA
"ENSG00000290802" 0 NA NA NA NA NA NA
"ENSG00000290803" 1.02208166005111 -0.954348388644734 1.31681192569173 -0.724741605103107 0.468610565970681 NA NA
"ENSG00000290804" 0 NA NA NA NA NA NA
"ENSG00000290805" 0 NA NA NA NA NA NA
"ENSG00000290806" 0.024026899888617 0 8.10304584153665 0 1 NA NA
"ENSG00000290807" 0 NA NA NA NA NA NA
"ENSG00000290808" 0.013068165174519 0 8.1030458415403 0 1 NA NA
"ENSG00000290809" 0.00880495685168251 0 8.1030458415403 0 1 NA NA
"ENSG00000290812" 1.22348761354141 0.769178529735118 0.868722943382793 0.885412933541216 0.375933959310648 NA NA
"ENSG00000290813" 0 NA NA NA NA NA NA
"ENSG00000290814" 0.0342422694414132 0 8.10304584153985 0 1 NA NA
"ENSG00000290815" 0 NA NA NA NA NA NA
"ENSG00000290816" 3.44532784284257 0.0502747817851367 0.669561923615303 0.0750860824248753 0.940146221179523 NA NA
"ENSG00000290817" 0.509622979532127 -1.5087394144692 2.19420188555672 -0.687602824699242 0.49170292893199 NA NA
"ENSG00000290818" 1.75883026788637 -0.297837961547731 1.29654948221754 -0.229715846277096 0.81831258061647 NA NA
"ENSG00000290819" 0 NA NA NA NA NA NA
"ENSG00000290820" 0 NA NA NA NA NA NA
"ENSG00000290821" 0.0696739682712202 0 8.10304584153113 0 1 NA NA
"ENSG00000290822" 0 NA NA NA NA NA NA
"ENSG00000290826" 0 NA NA NA NA NA NA
"ENSG00000290827" 2.44493005401451 0.313408217429283 0.737031977708642 0.425230148634307 0.670668908334793 NA NA
"ENSG00000290828" 0 NA NA NA NA NA NA
"ENSG00000290829" 1.37680914298847 0.00541474935087746 0.925919989636931 0.00584796679138624 0.995334024180143 NA NA
"ENSG00000290830" 6.03836328826999 0.243237789461107 0.434541274055303 0.559757620239661 0.575644774109983 NA NA
"ENSG00000290833" 5.24179700931544 0.481504211414019 0.62094684104262 0.775435479477655 0.438082376999084 NA NA
"ENSG00000290835" 9.59265834242165 -0.812745298122055 0.597146632384038 -1.36104811455984 0.173498484820525 NA NA
"ENSG00000290839" 0 NA NA NA NA NA NA
"ENSG00000290841" 0 NA NA NA NA NA NA
"ENSG00000290843" 0.0959385049398177 0 8.10304584148984 0 1 NA NA
"ENSG00000290845" 0.156607983869534 -0.36410520077682 8.10081620700147 -0.0449467302396179 0.96414976911333 NA NA
"ENSG00000290848" 0.334776238603338 -0.779773082890764 2.86131490376663 -0.272522637010093 0.785220187906359 NA NA
"ENSG00000290849" 0.0211499582876016 0 8.1030458415403 0 1 NA NA
"ENSG00000290850" 0.169049123463187 -1.62914637979427 8.09938041087035 -0.201144568738586 0.840585533279562 NA NA
"ENSG00000290851" 2.06495490855014 0.451240942386362 0.787910089163586 0.572706135626949 0.566843682405895 NA NA
"ENSG00000290852" 0 NA NA NA NA NA NA
"ENSG00000290853" 0.977124264881559 0.924580218380502 1.25577971476063 0.736259877041207 0.461572558913789 NA NA
"ENSG00000290854" 1.88196061099357 0.593366681177297 0.824012608492979 0.720094177032672 0.471467012488022 NA NA
"ENSG00000290855" 0 NA NA NA NA NA NA
"ENSG00000290856" 0.0455466536834953 0 8.1030458415391 0 1 NA NA
"ENSG00000290858" 0.0351710911966902 0 8.103045841534 0 1 NA NA
"ENSG00000290859" 0 NA NA NA NA NA NA
"ENSG00000290863" 0.254026659759735 0.319387416547465 4.91965462931843 0.0649206988320057 0.948237140073008 NA NA
"ENSG00000290870" 0.0538427225667995 -0.350499099200712 8.10304584153069 -0.0432552284727667 0.965498080296593 NA NA
"ENSG00000290876" 4.016980623103 -0.280433580793251 0.825803383417767 -0.339588800947528 0.734166213015222 NA NA
"ENSG00000290879" 7.35542106701922 0.0236942060395824 0.393394276405319 0.0602301748161936 0.951972313305099 NA NA
"ENSG00000290880" 0 NA NA NA NA NA NA
"ENSG00000290881" 0 NA NA NA NA NA NA
"ENSG00000290882" 0.0802229639894374 0 8.10304584150925 0 1 NA NA
"ENSG00000290883" 0.0344080418231332 0 8.10304584151663 0 1 NA NA
"ENSG00000290884" 0 NA NA NA NA NA NA
"ENSG00000290885" 0.936519920473331 -2.36015098902029 1.6154691627971 -1.46096938485276 0.144023843392832 NA NA
"ENSG00000290886" 0.0109135640315278 -0.350434660901799 8.1030458415403 -0.0432472761174933 0.965504419426101 NA NA
"ENSG00000290887" 0 NA NA NA NA NA NA
"ENSG00000290888" 0.102132286665715 -0.670999886289453 8.10304584150116 -0.0828083537245723 0.93400392663256 NA NA
"ENSG00000290889" 0 NA NA NA NA NA NA
"ENSG00000290890" 0.375376083715735 0.265544524898831 2.95839430726589 0.0897596795148799 0.92847818988885 NA NA
"ENSG00000290891" 0.680221265934048 -0.659890195603676 1.52621638442216 -0.432370011447305 0.665472510186376 NA NA
"ENSG00000290892" 0 NA NA NA NA NA NA
"ENSG00000290893" 0.234861476870501 -0.350633773322571 8.10304584147344 -0.0432718486581847 0.965484831711965 NA NA
"ENSG00000290895" 0.0241864476321779 0 8.10304584151765 0 1 NA NA
"ENSG00000290896" 0 NA NA NA NA NA NA
"ENSG00000290897" 0 NA NA NA NA NA NA
"ENSG00000290899" 0 NA NA NA NA NA NA
"ENSG00000290900" 0 NA NA NA NA NA NA
"ENSG00000290901" 1.86508225378533 1.47684411781211 0.760944091695985 1.94080502618863 0.0522819311440022 NA NA
"ENSG00000290902" 0.235940257291479 -0.35060455185159 6.28282144732255 -0.0558036790940481 0.955498204020043 NA NA
"ENSG00000290903" 0.0559874163931052 0.58264052323827 8.10124090622666 0.0719199107868091 0.942665644563757 NA NA
"ENSG00000290905" 0 NA NA NA NA NA NA
"ENSG00000290906" 0 NA NA NA NA NA NA
"ENSG00000290907" 1.15801743392559 -1.49447245865527 1.47238476855358 -1.01500130303805 0.310105206369393 NA NA
"ENSG00000290908" 1.28748136253442 -5.08454910825399 8.07691617207962 -0.629516142043212 0.529011204261988 NA NA
"ENSG00000290909" 0 NA NA NA NA NA NA
"ENSG00000290911" 0.2091096873221 0 8.10304584145869 0 1 NA NA
"ENSG00000290913" 0.257329318501633 2.41406324285643 8.05070942416049 0.299857207069445 0.764286076922382 NA NA
"ENSG00000290914" 0 NA NA NA NA NA NA
"ENSG00000290916" 0.316312924719719 -0.451028998403591 3.5303962107136 -0.127755915054198 0.898342138778533 NA NA
"ENSG00000290920" 1.78389130026744 -1.20827794771842 0.959066088596931 -1.25984847351456 0.207724029477729 NA NA
"ENSG00000290922" 0.0180540754589035 0 8.1030458415403 0 1 NA NA
"ENSG00000290924" 9.53217173927756 -0.471295521497156 0.644870570154306 -0.730837385530532 0.464878485134505 NA NA
"ENSG00000290929" 0.765669347973571 -0.217290280965409 1.32142123170032 -0.164436801644101 0.869387294336857 NA NA
"ENSG00000290931" 2.35371666659507 -0.106772643201708 0.651076357624336 -0.163994041484325 0.86973583451434 NA NA
"ENSG00000290932" 0 NA NA NA NA NA NA
"ENSG00000290933" 0.897880148108808 -0.016162355470281 1.25232219839027 -0.012905908312618 0.989702860867838 NA NA
"ENSG00000290934" 0.0393300012991514 -0.350481835685015 8.10304584153577 -0.0432530979756358 0.965499778597922 NA NA
"ENSG00000290935" 0.197967967473853 -0.350645594893448 8.10304584147174 -0.0432733075627968 0.965483668763829 NA NA
"ENSG00000290936" 0.0239605967995115 -0.350451132645091 8.1030458415403 -0.0432493089016604 0.965502799015128 NA NA
"ENSG00000290937" 5.50031033430149 0.176139333405423 0.462178780538508 0.381106491302335 0.703124230892993 NA NA
"ENSG00000290938" 0 NA NA NA NA NA NA
"ENSG00000290939" 0 NA NA NA NA NA NA
"ENSG00000290940" 0 NA NA NA NA NA NA
"ENSG00000290941" 0.0627814223629876 -0.350514818236067 8.1030458415399 -0.0432571683649089 0.965496533933978 NA NA
"ENSG00000290944" 0.0178363399398861 0.973728082459174 8.10059326151431 0.120204539473094 0.904321121872768 NA NA
"ENSG00000290946" 0.0201624687117181 0 8.10304584153452 0 1 NA NA
"ENSG00000290947" 0 NA NA NA NA NA NA
"ENSG00000290948" 1.61312394279858 -0.920110197584787 0.967698164165333 -0.95082354359782 0.341693958896225 NA NA
"ENSG00000290949" 0 NA NA NA NA NA NA
"ENSG00000290950" 0.0109135640315278 -0.350434660901799 8.1030458415403 -0.0432472761174933 0.965504419426101 NA NA
"ENSG00000290951" 3.37539031090964 1.41318362653044 0.636725841882704 2.2194538584328 0.0264558630191877 NA NA
"ENSG00000290952" 0 NA NA NA NA NA NA
"ENSG00000290953" 0 NA NA NA NA NA NA
"ENSG00000290954" 0 NA NA NA NA NA NA
"ENSG00000290955" 0.0298769814337514 -0.350466980940123 8.10304584153826 -0.0432512647458491 0.965501239936125 NA NA
"ENSG00000290957" 3.17685156277523 0.121716672076998 0.64464971091146 0.18881055869071 0.850241296053192 NA NA
"ENSG00000290958" 0.228205701988503 0.893825057554948 8.10039990022253 0.110343324843801 0.912137098764894 NA NA
"ENSG00000290959" 0 NA NA NA NA NA NA
"ENSG00000290963" 0 NA NA NA NA NA NA
"ENSG00000290964" 0.0197874671343183 0 8.1030458415393 0 1 NA NA
"ENSG00000290967" 0 NA NA NA NA NA NA
"ENSG00000290968" 0 NA NA NA NA NA NA
"ENSG00000290969" 0.0576088500622296 0 8.10304584152942 0 1 NA NA
"ENSG00000290970" 0.412519183402974 -0.0807651207535866 2.31752049964702 -0.0348497977756347 0.972199511842678 NA NA
"ENSG00000290971" 2.04822986830839 0.415373595074138 1.7191521573436 0.241615376102581 0.809078206634388 NA NA
"ENSG00000290973" 0 NA NA NA NA NA NA
"ENSG00000290974" 0 NA NA NA NA NA NA
"ENSG00000290975" 0 NA NA NA NA NA NA
"ENSG00000290976" 1.33849626629267 1.04987456029176 1.4941281953298 0.702666989066504 0.482263304504838 NA NA
"ENSG00000290977" 0.0112725434963834 0 8.1030458415347 0 1 NA NA
"ENSG00000290978" 0 NA NA NA NA NA NA
"ENSG00000290979" 0 NA NA NA NA NA NA
"ENSG00000290980" 0 NA NA NA NA NA NA
"ENSG00000290981" 0.0293559358222728 0 8.10304584153248 0 1 NA NA
"ENSG00000290982" 0 NA NA NA NA NA NA
"ENSG00000290983" 0.0363197327333152 0 8.1030458415403 0 1 NA NA
"ENSG00000290984" 0.146740678884913 -0.671058101514417 8.1030458415075 -0.0828155380877831 0.933998213961925 NA NA
"ENSG00000290987" 0 NA NA NA NA NA NA
"ENSG00000290989" 1.98823733103853 0.774086292043842 0.726314955483998 1.06577220556888 0.286526628174521 NA NA
"ENSG00000290990" 0 NA NA NA NA NA NA
"ENSG00000290991" 0 NA NA NA NA NA NA
"ENSG00000290993" 8.99625666897718 0.053392093510582 0.34050417115574 0.156803052747807 0.875400066871293 NA NA
"ENSG00000290995" 0.461970496419435 0.312671644681407 1.71706516513158 0.182096551156488 0.855506955263663 NA NA
"ENSG00000290998" 0 NA NA NA NA NA NA
"ENSG00000290999" 4.39536463826038 -0.327719660672939 0.570405277823344 -0.574538268515873 0.565603612021764 NA NA
"ENSG00000291000" 0 NA NA NA NA NA NA
"ENSG00000291001" 0 NA NA NA NA NA NA
"ENSG00000291002" 0 NA NA NA NA NA NA
"ENSG00000291007" 1.42957894823727 -0.314489328844895 1.05220039129554 -0.298887295088035 0.765026041314202 NA NA
"ENSG00000291008" 0.194059319091629 -0.671101778066779 7.76420267956629 -0.0864353760152313 0.931120326154959 NA NA
"ENSG00000291009" 0 NA NA NA NA NA NA
"ENSG00000291011" 0.0959740619275345 0 8.10304584151083 0 1 NA NA
"ENSG00000291013" 0.0227957553990318 -0.350453191663713 8.1030458415403 -0.0432495630059394 0.965502596458778 NA NA
"ENSG00000291015" 6.5579836271448 0.0473800660682489 0.371748524360494 0.12745192775077 0.898582718904626 NA NA
"ENSG00000291017" 0.0120561868881342 0 8.1030458415403 0 1 NA NA
"ENSG00000291018" 0.612345687675327 -0.185576979879673 1.51010098745341 -0.122890443368707 0.902193853351049 NA NA
"ENSG00000291020" 0 NA NA NA NA NA NA
"ENSG00000291021" 0 NA NA NA NA NA NA
"ENSG00000291022" 0 NA NA NA NA NA NA
"ENSG00000291024" 1.12912490429072 0.240966470979495 1.17823354740538 0.204515031430003 0.83795104684451 NA NA
"ENSG00000291025" 0 NA NA NA NA NA NA
"ENSG00000291026" 0.229821242209766 0.646759322292962 8.10094760927412 0.0798374898206402 0.936366506911935 NA NA
"ENSG00000291030" 0 NA NA NA NA NA NA
"ENSG00000291032" 0 NA NA NA NA NA NA
"ENSG00000291034" 0.112834843620537 -0.350540776788589 8.10304584148826 -0.0432603719201231 0.965493980257226 NA NA
"ENSG00000291036" 0.0136372806150015 -0.350436719920421 8.1030458415403 -0.0432475302217723 0.965504216869733 NA NA
"ENSG00000291037" 0 NA NA NA NA NA NA
"ENSG00000291039" 0.256939249335888 -0.991644445397026 6.06599384599075 -0.163476005840731 0.870143663570824 NA NA
"ENSG00000291041" 0.629094114750142 -1.55815950440181 1.64108175347559 -0.949470982235857 0.342381123669635 NA NA
"ENSG00000291042" 0.615894455526417 0.516118811989361 2.17170869707269 0.237655636174895 0.812148195061555 NA NA
"ENSG00000291045" 0.217569968827736 -0.970322551511431 6.46748166811886 -0.150030970523595 0.880740180853424 NA NA
"ENSG00000291047" 0.100979484990704 -0.998264778693564 8.10291010424605 -0.123198303553986 0.901950068904138 NA NA
"ENSG00000291048" 0.518203582229801 2.36510169649772 2.21804648247914 1.06629942842957 0.286288307816166 NA NA
"ENSG00000291051" 0.4460264314443 2.44389874341694 3.39051453998383 0.720804678639897 0.471029696439069 NA NA
"ENSG00000291054" 1.86618236071323 0.0305290677386901 0.715612511235032 0.0426614505188036 0.965971409604668 NA NA
"ENSG00000291058" 0.250463126481052 -0.350616287560809 6.87278223771695 -0.0510151893998142 0.959313416917847 NA NA
"ENSG00000291060" 2.13973613915789 -0.0514629257151459 0.799433471599659 -0.0643742444410904 0.948672237438434 NA NA
"ENSG00000291061" 0.250682524740975 0.0229288769780502 4.47626537221006 0.00512232297941924 0.995912995451886 NA NA
"ENSG00000291062" 0.818840989552194 -1.97850640142101 1.70444427278848 -1.16079266011095 0.245726228623439 NA NA
"ENSG00000291063" 5.03889811290547 -0.395487193140457 0.473178197636214 -0.835810261580382 0.403261652702393 NA NA
"ENSG00000291068" 2.49497358087462 -0.433501432750229 0.744486904392537 -0.582282146526062 0.560376649144468 NA NA
"ENSG00000291075" 9.41623126933103 0.366724974094936 0.320402332505149 1.14457648053808 0.252384639654185 NA NA
"ENSG00000291077" 0.142796079997986 -0.350551074246898 8.10304584151735 -0.0432616427332534 0.965492967243429 NA NA
"ENSG00000291089" 8.78036993896842 0.000639611496197319 0.329664045658208 0.00194019185477224 0.998451951845313 NA NA
"ENSG00000291094" 0.49397626282645 0.174376252382063 2.2771630733951 0.0765760934820006 0.938960777735146 NA NA
"ENSG00000291095" 0 NA NA NA NA NA NA
"ENSG00000291096" 1.44616308051965 0.577095862128165 0.88026541990092 0.655593016698443 0.512086019903111 NA NA
"ENSG00000291098" 0 NA NA NA NA NA NA
"ENSG00000291099" 1.58768992226966 0.499418756977881 0.879157535438167 0.568065149699221 0.569990730748004 NA NA
"ENSG00000291101" 2.01017145403469 -0.380382079021666 0.751585321361042 -0.50610631715483 0.612782016096234 NA NA
"ENSG00000291105" 0.107720608141882 0.931642205344732 8.10304584147844 0.114974322442529 0.908465474772929 NA NA
"ENSG00000291107" 6.97679871526122 -0.487221010465515 0.56989179408192 -0.854935999298629 0.392586579826426 NA NA
"ENSG00000291111" 0.262196645984318 0 5.36389848805233 0 1 NA NA
"ENSG00000291112" 7.47628937546978 -0.689777344403724 0.401175928795691 -1.71938866440566 0.0855436249106394 NA NA
"ENSG00000291117" 2.31484915816489 -1.07840898609501 0.966217646820634 -1.11611394145361 0.264373365267154 NA NA
"ENSG00000291120" 5.68663060286647 0.0799559251678825 0.467968089637261 0.170857643797592 0.8643357022019 NA NA
"ENSG00000291121" 1.90441894242619 -0.0857053053418645 0.936743330094032 -0.0914928375665736 0.92710099716161 NA NA
"ENSG00000291125" 0.740831786571249 0.260050694990621 1.45338880310485 0.178927135282093 0.857994915727053 NA NA
"ENSG00000291126" 0.520334865997622 -0.474092632103833 2.3325589323559 -0.203250012476639 0.838939624230684 NA NA
"ENSG00000291131" 2.14854991634162 1.13464283991969 0.660192229898674 1.7186552469632 0.0856771655020966 NA NA
"ENSG00000291132" 4.30818310268147 -0.362747321015133 0.54981916161729 -0.659757509993128 0.509409454326154 NA NA
"ENSG00000291133" 3.73133775193951 -0.580268987532817 0.52992647210167 -1.09499905757018 0.273517049362259 NA NA
"ENSG00000291138" 0.221629152126831 0.667658317371702 4.21493759183323 0.158402895137841 0.874139332591675 NA NA
"ENSG00000291143" 0.90156703043471 -1.42781929703347 1.65038023077546 -0.865145661834896 0.386958845227291 NA NA
"ENSG00000291144" 0.384099334105631 1.28384765345695 2.2650692176646 0.566802834741034 0.57084814443483 NA NA
"ENSG00000291147" 7.92885825720548 0.0609741944833835 0.331559660529915 0.183901124720455 0.854091022458603 NA NA
"ENSG00000291149" 1.36871875651639 0.0770549824033419 0.992270893692248 0.0776551876036791 0.93810234151958 NA NA
"ENSG00000291156" 7.75574353108574 0.761369043715735 0.329602218354093 2.30996334769141 0.0208901833964896 NA NA
"ENSG00000291157" 0.0757486838307086 -0.670974393888136 8.10304584153225 -0.0828052076972154 0.934006428207892 NA NA
"ENSG00000291159" 5.49158917302795 -0.442327135455894 0.442787460293467 -0.998960393238626 0.317813878183053 NA NA
"ENSG00000291163" 0 NA NA NA NA NA NA
"ENSG00000291165" 0 NA NA NA NA NA NA
"ENSG00000291166" 1.71468470152229 0.0434088016400994 1.13095226547194 0.0383825232641319 0.969382695128652 NA NA
"ENSG00000291167" 0.0474781611749832 0 8.1030458415403 0 1 NA NA
"ENSG00000291168" 0.0219191777794873 0 8.10304584153774 0 1 NA NA
"ENSG00000291169" 0 NA NA NA NA NA NA
"ENSG00000291170" 3.23249140738401 0.101942363831195 0.639527764879989 0.15940256143582 0.873351720980203 NA NA
"ENSG00000291174" 9.43547649533194 -0.123592147210294 0.337118210031276 -0.366613678919415 0.713907203355012 NA NA
"ENSG00000291175" 9.47226506083361 -0.629022962035119 0.384366982444446 -1.6365166384343 0.10173150635796 NA NA
"ENSG00000291177" 1.96330094125722 -0.160988095932165 0.678873423755794 -0.237140076925557 0.812548122048688 NA NA
"ENSG00000291179" 1.63865666389506 0.865915404054797 0.698210975743966 1.24019162421808 0.214904525645901 NA NA
"ENSG00000291180" 0.0276270643600967 0 8.1030458415403 0 1 NA NA
"ENSG00000291181" 5.14069952674863 -0.244822262307148 0.508514764574537 -0.48144573051283 0.630199741551912 NA NA
"ENSG00000291182" 0.699878416705086 -0.865490155576296 1.55293641965616 -0.557324913384366 0.577305456961202 NA NA
"ENSG00000291183" 0 NA NA NA NA NA NA
"ENSG00000291184" 0.0127985154158495 0 8.1030458415403 0 1 NA NA
"ENSG00000291185" 1.63801474365328 0.136015665567167 0.84463058982238 0.161035684956391 0.872065294882328 NA NA
"ENSG00000291188" 0.0775242120186452 0 8.10304584152763 0 1 NA NA
"ENSG00000291189" 0.0925449773461037 -0.350523958029207 8.10304584151103 -0.0432582963104454 0.965495634805282 NA NA
"ENSG00000291193" 0.0846938172776601 0.290762786133624 8.10304584151917 0.0358831471301551 0.97137553385523 NA NA
"ENSG00000291195" 1.0709460451394 -0.563830326105933 1.39659286169689 -0.403718464822215 0.686419759776441 NA NA
"ENSG00000291197" 0 NA NA NA NA NA NA
"ENSG00000291198" 0.0109135640315278 -0.350434660901799 8.1030458415403 -0.0432472761174933 0.965504419426101 NA NA
"ENSG00000291199" 0.247762482624155 -1.36697922605403 5.51440480599458 -0.247892433389732 0.804217634506151 NA NA
"ENSG00000291201" 4.85616778844729 -1.09996652923454 0.567396997450027 -1.93861887563375 0.0525477634044068 NA NA
"ENSG00000291202" 4.10694171699665 -0.471468703816002 0.576731903002305 -0.817483307862227 0.413652284582146 NA NA
"ENSG00000291204" 0 NA NA NA NA NA NA
"ENSG00000291205" 0 NA NA NA NA NA NA
"ENSG00000291208" 1.01167185169593 -1.19582800456996 1.36973623045882 -0.873035244288889 0.3826438676956 NA NA
"ENSG00000291209" 0.0285773577165006 -0.350453191663713 8.1030458415403 -0.0432495630059394 0.965502596458778 NA NA
"ENSG00000291210" 0.758994748321422 -2.070100639864 1.71634137860283 -1.20611241194286 0.227774149691233 NA NA
"ENSG00000291211" 3.08431833438546 -1.28158855019615 0.789031393880276 -1.62425546072836 0.104321298673314 NA NA
"ENSG00000291212" 0.299533948228213 0.611262363867081 3.35168063035493 0.182374883314091 0.855288535457371 NA NA
"ENSG00000291215" 7.12084896253849 0.396095299757394 0.381744617583535 1.0375923628333 0.299459874975845 NA NA
"ENSG00000291216" 0.0259458471902613 0 8.10304584152902 0 1 NA NA
"ENSG00000291218" 0.157024860083645 0.715171881002497 8.08106340532519 0.0884997240005838 0.929479503695232 NA NA
"ENSG00000291219" 0.0582737302685795 -0.670938824563445 8.10304584153218 -0.0828008180731925 0.934009918634819 NA NA
"ENSG00000291220" 2.21498591083442 -1.40379429371411 1.16950651750024 -1.20033045793934 0.230011025241943 NA NA
"ENSG00000291221" 0 NA NA NA NA NA NA
"ENSG00000291222" 0.0861183519530127 0 8.10304584153553 0 1 NA NA
"ENSG00000291225" 0.0213294694977106 0 8.1030458415403 0 1 NA NA
"ENSG00000291226" 0 NA NA NA NA NA NA
"ENSG00000291227" 0 NA NA NA NA NA NA
"ENSG00000291229" 0.0194286686687063 0 8.1030458415403 0 1 NA NA
"ENSG00000291231" 0.329827528020569 -0.99879129734253 3.24851298392152 -0.307461075971078 0.758492445943894 NA NA
"ENSG00000291232" 2.41254297676021 0.401413021243882 0.668506005269949 0.60046285011574 0.548197812247232 NA NA
"ENSG00000291233" 0.105307540909308 -0.35053349136155 8.1030458415403 -0.0432594728224958 0.965494696962399 NA NA
"ENSG00000291235" 0.0126043354413591 -0.350434660901796 8.1030458415403 -0.0432472761174929 0.965504419426102 NA NA
"ENSG00000291236" 0.0344636763124996 0.228402078239921 8.09891884921156 0.0282015516505831 0.977501399679488 NA NA
"ENSG00000291238" 0 NA NA NA NA NA NA
"ENSG00000291239" 0.227963421143074 0 8.10304584145132 0 1 NA NA
"ENSG00000291240" 0.371348308121388 -1.248724851929 3.42152740346183 -0.364961230667207 0.715140346478838 NA NA
"ENSG00000291241" 0 NA NA NA NA NA NA
"ENSG00000291242" 0.0569651287104197 0 8.10304584152247 0 1 NA NA
"ENSG00000291243" 0 NA NA NA NA NA NA
"ENSG00000291246" 0 NA NA NA NA NA NA
"ENSG00000291247" 0 NA NA NA NA NA NA
"ENSG00000291249" 0 NA NA NA NA NA NA
"ENSG00000291250" 1.43988078715671 1.49079915795051 0.906259889817278 1.64500180875387 0.0999694380746395 NA NA
"ENSG00000291251" 0 NA NA NA NA NA NA
"ENSG00000291252" 0.0274460625990969 0 8.1030458415403 0 1 NA NA
"ENSG00000291253" 0 NA NA NA NA NA NA
"ENSG00000291254" 0 NA NA NA NA NA NA
"ENSG00000291255" 0.285941384201758 -0.398859219222589 3.94055590676936 -0.101219023066619 0.919376596047592 NA NA
"ENSG00000291256" 0 NA NA NA NA NA NA
"ENSG00000291257" 0 NA NA NA NA NA NA
"ENSG00000291258" 6.69008812244646 0.60732041000135 0.374714200865599 1.62075632201401 0.105069909256013 NA NA
"ENSG00000291260" 0 NA NA NA NA NA NA
"ENSG00000291261" 0.0194286686687063 0 8.1030458415403 0 1 NA NA
"ENSG00000291262" 0.328517871128676 -1.55082230660983 3.77666844930355 -0.410632367502584 0.68134212609807 NA NA
"ENSG00000291264" 4.75461719984547 0.0643158564023882 0.633827557221992 0.101472168051952 0.919175650177456 NA NA
"ENSG00000291265" 4.97107946986469 0.619569136689921 0.455133700246726 1.36129039962116 0.173421935691173 NA NA
"ENSG00000291267" 0.263892444339371 -0.581223398918277 4.37098609123728 -0.132973060720436 0.89421468570396 NA NA
"ENSG00000291268" 0.240170102057208 -1.00583761909117 5.03558099309353 -0.199746090961642 0.841679164710603 NA NA
"ENSG00000291269" 0 NA NA NA NA NA NA
"ENSG00000291270" 0 NA NA NA NA NA NA
"ENSG00000291271" 0.986498205362194 -0.784354589713174 1.0922296114317 -0.718122436439934 0.472681797228769 NA NA
"ENSG00000291273" 0 NA NA NA NA NA NA
"ENSG00000291274" 0 NA NA NA NA NA NA
"ENSG00000291275" 0 NA NA NA NA NA NA
"ENSG00000291276" 0.240170102057208 -1.00583761909117 5.03558099309353 -0.199746090961642 0.841679164710603 NA NA
"ENSG00000291277" 0 NA NA NA NA NA NA
"ENSG00000291278" 0.0211499582876016 0 8.1030458415403 0 1 NA NA
"ENSG00000291279" 0 NA NA NA NA NA NA
"ENSG00000291282" 0.0311257115564598 1.01634195540992 8.09831539686643 0.125500416519117 0.900127395311723 NA NA
"ENSG00000291283" 0.0859843507977117 -0.35047022530401 8.10304584153429 -0.0432516651340639 0.965500920771219 NA NA
"ENSG00000291284" 0 NA NA NA NA NA NA
"ENSG00000291285" 0.0083034808044931 0 8.1030458415403 0 1 NA NA
"ENSG00000291286" 0.122125625813466 -0.671018425572191 8.10304584151061 -0.0828106416644802 0.934002107369058 NA NA
"ENSG00000291287" 0.529581470061539 1.61482468242197 5.08133549536885 0.317795328392256 0.750640194554614 NA NA
"ENSG00000291288" 0.173696102864538 -0.35063978799373 8.10304584145143 -0.0432725909311803 0.965484240018031 NA NA
"ENSG00000291289" 0.0534031345686389 -0.350485220721962 8.10304584153724 -0.0432535157243378 0.965499445594328 NA NA
"ENSG00000291290" 0 NA NA NA NA NA NA
"ENSG00000291291" 0 NA NA NA NA NA NA
"ENSG00000291292" 0 NA NA NA NA NA NA
"ENSG00000291293" 0.00843519566997121 -0.350434660901799 8.1030458415403 -0.0432472761174933 0.965504419426101 NA NA
"ENSG00000291294" 0.0183596719129364 -0.35044907362647 8.1030458415403 -0.0432490547973814 0.965503001571481 NA NA
"ENSG00000291295" 0 NA NA NA NA NA NA
"ENSG00000291296" 0 NA NA NA NA NA NA
"ENSG00000291297" 0.0753931369182764 0 8.1030458415285 0 1 NA NA
"ENSG00000291298" 0 NA NA NA NA NA NA
"ENSG00000291299" 2.89689264940848 -0.349729782261777 0.712357940508179 -0.490946703018833 0.623464143812825 NA NA
"ENSG00000291301" 0.00886594486577857 0 8.10304584154009 0 1 NA NA
"ENSG00000291302" 0 NA NA NA NA NA NA
"ENSG00000291303" 0 NA NA NA NA NA NA
"ENSG00000291306" 0 NA NA NA NA NA NA
"ENSG00000291308" 0 NA NA NA NA NA NA
"ENSG00000291310" 0 NA NA NA NA NA NA
"ENSG00000291312" 0 NA NA NA NA NA NA
"ENSG00000291313" 0 NA NA NA NA NA NA
"ENSG00000291314" 0 NA NA NA NA NA NA
"ENSG00000291315" 0 NA NA NA NA NA NA
"ENSG00000291325" 0 NA NA NA NA NA NA
"ENSG00000291326" 0.0185283784785464 0 8.1030458415403 0 1 NA NA
"ENSG00000291336" 0.440076215160653 0.758264726542741 1.97204177809641 0.384507435372229 0.700602386057782 NA NA
"ENSG00000291338" 0.19242112690007 -0.969310093663924 7.79687075317456 -0.124320400369502 0.901061595443058 NA NA
"ENSG00000291342" 0.935781758051762 -1.12696526105687 1.24643729887626 -0.90414917948372 0.365916303721882 NA NA
"ENSG00000292246" 0.715026230175526 0.123269486932969 1.24771277318747 0.0987963653029365 0.921299954443926 NA NA
"ENSG00000292256" 1.5414549545105 1.90638469701138 0.836251741007322 2.27967800068794 0.0226267930006318 NA NA
"ENSG00000292259" 0 NA NA NA NA NA NA
"ENSG00000292271" 0 NA NA NA NA NA NA
"ENSG00000292277" 1.27216760548035 -1.05324845762463 0.992147931480023 -1.06158408862826 0.288424540220019 NA NA
"ENSG00000292285" 0.0517862842230345 -0.670940899015976 8.1030458415403 -0.0828010740820933 0.934009715068293 NA NA
"ENSG00000292309" 0.078125280447243 1.14566194214414 8.08806107712177 0.141648527529646 0.887357633931024 NA NA
"ENSG00000292375" 0.119237407818481 -0.671027166773052 8.10304584152201 -0.0828117204193198 0.934001249593455 NA NA
"ENSG00000292385" 0 NA NA NA NA NA NA
"ENSG00000292400" 0.0082374088221482 0 8.1030458415403 0 1 NA NA
"ENSG00000292401" 0.0231096887253085 0 8.10304584153739 0 1 NA NA
"ENSG00000292423" 0.0268429126074007 0 8.1030458415403 0 1 NA NA
"ENSG00000292430" 0 NA NA NA NA NA NA
"ENSG00000292431" 0 NA NA NA NA NA NA
"ENSG00000292432" 0 NA NA NA NA NA NA
"ENSG00000292433" 0.0106008753310464 0.877317130082653 8.09949005873651 0.108317576010398 0.913743781003125 NA NA
"ENSG00000292435" 0.0554201089937572 -0.350496688294416 8.10304584152469 -0.0432549309419266 0.965498317469877 NA NA
"ENSG00000292977" 0.0130470327679838 0 8.1030458415403 0 1 NA NA
"ENSG00000292979" 3.17979163494575 -0.241650700881853 0.577171821557664 -0.41868069759485 0.675449504330818 NA NA
"ENSG00000292984" 0.0227408215246874 -0.350453191663713 8.1030458415403 -0.0432495630059394 0.965502596458778 NA NA
"ENSG00000292985" 0 NA NA NA NA NA NA
"ENSG00000292987" 0 NA NA NA NA NA NA
"ENSG00000292991" 0 NA NA NA NA NA NA
"ENSG00000292993" 0.960427757476826 -0.541609310232087 1.33706136980201 -0.405074383618076 0.685422835385054 NA NA
"ENSG00000292994" 4.77536476347029 0.508528029707878 0.481381708468872 1.0563925067393 0.290788928002644 NA NA
"ENSG00000292997" 0.635305094104905 -0.502094306588754 1.62796896124638 -0.308417616392605 0.757764578943165 NA NA
"ENSG00000292999" 0 NA NA NA NA NA NA
"ENSG00000293000" 0.898240957697064 -0.24904902922253 1.41108929540232 -0.176494166622902 0.859905731109839 NA NA
"ENSG00000293001" 0 NA NA NA NA NA NA
"ENSG00000293003" 0.0146475471832474 0 8.1030458415403 0 1 NA NA
"ENSG00000293004" 0.134386058242109 -0.350580401345117 8.10304584147169 -0.043265262001954 0.965490082186094 NA NA
"ENSG00000293005" 0 NA NA NA NA NA NA
"ENSG00000293007" 0 NA NA NA NA NA NA
"ENSG00000293008" 0.167117420120475 -0.356474476813517 8.06989963671673 -0.044173346988309 0.964766227331072 NA NA
"ENSG00000293009" 0 NA NA NA NA NA NA
"ENSG00000293012" 0 NA NA NA NA NA NA
"ENSG00000293013" 0.0331691571349591 0 8.10304584152254 0 1 NA NA
"ENSG00000293014" 0 NA NA NA NA NA NA
"ENSG00000293015" 0 NA NA NA NA NA NA
"ENSG00000293016" 1.24410467788276 0.216586199128477 1.09353896245538 0.1980598831542 0.842998211624839 NA NA
"ENSG00000293017" 0 NA NA NA NA NA NA
"ENSG00000293020" 0 NA NA NA NA NA NA
"ENSG00000293021" 0 NA NA NA NA NA NA
"ENSG00000293022" 1.12722472505835 -0.758118930588871 1.47664312290515 -0.513407010014274 0.607666643035083 NA NA
"ENSG00000293023" 0.00986299089135307 0 8.10304584153879 0 1 NA NA
"ENSG00000293024" 0 NA NA NA NA NA NA
"ENSG00000293025" 0.154131966308109 0 8.10304584146152 0 1 NA NA
"ENSG00000293027" 0.0713615104073638 0.951111983289365 8.10187513772871 0.117394055958754 0.90654779416208 NA NA
"ENSG00000293033" 4.03113002161359 -0.842366065158924 0.5145973417881 -1.63694212300419 0.101642563349429 NA NA
"ENSG00000293037" 0.26567516493526 -0.671106141924824 5.93232488248149 -0.113127004204817 0.909929866153514 NA NA
"ENSG00000293038" 0 NA NA NA NA NA NA
"ENSG00000293042" 0.065142122857057 0.840815565066518 8.09670178358029 0.103846675787374 0.917291024760881 NA NA
"ENSG00000293043" 0.0422517314574267 0 8.10304584153652 0 1 NA NA
"ENSG00000293044" 0.0127985154158495 0 8.1030458415403 0 1 NA NA
"ENSG00000293050" 0.287786392741334 0.453880076103621 3.62696180267961 0.125140572411955 0.900412263601091 NA NA
"ENSG00000293053" 0 NA NA NA NA NA NA
"ENSG00000293054" 0.012093223816089 0 8.1030458415403 0 1 NA NA
"ENSG00000293055" 0 NA NA NA NA NA NA
"ENSG00000293057" 8.03105757561468 -0.251066115380939 0.440650477350198 -0.569762494961304 0.568838796461725 NA NA
"ENSG00000293058" 0 NA NA NA NA NA NA
"ENSG00000293060" 1.11297291610538 -0.0526534611445716 1.06356926962751 -0.0495063769217515 0.960515755384406 NA NA
"ENSG00000293061" 1.06651610419336 0.809973122090662 1.13115356472258 0.716059381636051 0.473954683115283 NA NA
"ENSG00000293062" 0 NA NA NA NA NA NA
"ENSG00000293063" 0.116506853841841 0 8.10304584150022 0 1 NA NA
"ENSG00000293064" 0.19117050292315 1.52655804513924 7.79239209250473 0.195903648971615 0.844685581144726 NA NA
"ENSG00000293065" 0.0612338547070624 -0.670955026031314 8.1030458415395 -0.082802817502491 0.934008328780536 NA NA
"ENSG00000293066" 0 NA NA NA NA NA NA
"ENSG00000293068" 0 NA NA NA NA NA NA
"ENSG00000293069" 0.38785638476927 0.942739728848909 3.18052375372405 0.296410214746883 0.766916825409987 NA NA
"ENSG00000293071" 0 NA NA NA NA NA NA
"ENSG00000293073" 0 NA NA NA NA NA NA
"ENSG00000293074" 0 NA NA NA NA NA NA
"ENSG00000293076" 0.0586589665333597 0 8.10304584151443 0 1 NA NA
"ENSG00000293078" 0 NA NA NA NA NA NA
"ENSG00000293080" 0 NA NA NA NA NA NA
"ENSG00000293081" 0.0101711875132875 0 8.10304584154004 0 1 NA NA
"ENSG00000293082" 0 NA NA NA NA NA NA
"ENSG00000293083" 0.0178689841460039 -0.350436719920421 8.1030458415403 -0.0432475302217723 0.965504216869733 NA NA
"ENSG00000293084" 0.345303215789659 1.06434612183728 2.74545524006046 0.387675641659282 0.698256083894929 NA NA
"ENSG00000293085" 0 NA NA NA NA NA NA
"ENSG00000293086" 0.0388170433443557 0 8.10304584152723 0 1 NA NA
"ENSG00000293088" 0.0126043354413591 -0.350434660901796 8.1030458415403 -0.0432472761174929 0.965504419426102 NA NA
"ENSG00000293090" 0 NA NA NA NA NA NA
"ENSG00000293091" 0.00881101099143422 0 8.1030458415403 0 1 NA NA
"ENSG00000293092" 0.0254184170124597 0 8.1030458415403 0 1 NA NA
"ENSG00000293093" 0.0083034808044931 0 8.1030458415403 0 1 NA NA
"ENSG00000293094" 0 NA NA NA NA NA NA
"ENSG00000293095" 0.0996121451191442 0.640383204020928 8.10131763170424 0.0790467962291479 0.936995401476418 NA NA
"ENSG00000293096" 0.549123529760398 -2.44439349950277 2.41300812529564 -1.01300674203212 0.311056940604609 NA NA
"ENSG00000293097" 0 NA NA NA NA NA NA
"ENSG00000293098" 6.72479281746062 0.359721620529214 0.446273768382225 0.806055936994081 0.420210596648625 NA NA
"ENSG00000293099" 0 NA NA NA NA NA NA
"ENSG00000293100" 0.0306630006111005 0 8.1030458415403 0 1 NA NA
"ENSG00000293102" 0 NA NA NA NA NA NA
"ENSG00000293103" 0 NA NA NA NA NA NA
"ENSG00000293104" 0.0346576944318617 -0.350467604388383 8.1030458415403 -0.0432513416858275 0.965501178604297 NA NA
"ENSG00000293105" 0.161114387253674 0.367396447888777 8.09802068958273 0.0453686724166307 0.963813451055028 NA NA
"ENSG00000293110" 0.9964951848869 0.709229593376406 1.10735327775073 0.640472744901252 0.521865302830965 NA NA
"ENSG00000293111" 0 NA NA NA NA NA NA
"ENSG00000293112" 0.121828116390819 -0.350576542839726 8.10304584148854 -0.0432647858222315 0.965490461767114 NA NA
"ENSG00000293114" 0 NA NA NA NA NA NA
"ENSG00000293116" 0 NA NA NA NA NA NA
"ENSG00000293117" 0.00945465382613522 0 8.1030458415403 0 1 NA NA
"ENSG00000293132" 0.292813561445415 0.261215680146803 5.79049718660945 0.0451110969798699 0.964018756317444 NA NA
"ENSG00000293136" 0 NA NA NA NA NA NA
"ENSG00000293138" 0.654183442257694 -1.68671047371002 1.72801176782632 -0.976098950895306 0.329015431209284 NA NA
"ENSG00000293139" 0 NA NA NA NA NA NA
"ENSG00000293141" 8.77575859233858 -0.000565403655897173 0.460170637728018 -0.00122868260062988 0.999019653369495 NA NA
"ENSG00000293142" 7.13262454633251 -0.0263686622517866 0.380280666821134 -0.0693400021416002 0.944718985241115 NA NA
"ENSG00000293143" 2.56122382806519 0.322829988671661 0.587333777294217 0.549653367730532 0.582557147050231 NA NA
"ENSG00000293144" 0.0685264194230051 0 8.1030458415354 0 1 NA NA
"ENSG00000293145" 0 NA NA NA NA NA NA
"ENSG00000293146" 0 NA NA NA NA NA NA
"ENSG00000293148" 0 NA NA NA NA NA NA
"ENSG00000293149" 0.192561574546795 -0.1546999501215 8.10108916363289 -0.0190961915116271 0.984764369610699 NA NA
"ENSG00000293150" 0.27010505411502 -1.625405296851 4.0505104108487 -0.401284068421993 0.688210991767916 NA NA
"ENSG00000293151" 0.0446035684427465 -0.350481052677628 8.10304584152824 -0.0432530013444335 0.965499855626379 NA NA
"ENSG00000293152" 0 NA NA NA NA NA NA
"ENSG00000293153" 0.00936076753541151 0 8.1030458415391 0 1 NA NA
"ENSG00000293154" 0.16151242053318 -0.673753786920171 8.10299148688701 -0.083148771414915 0.933733246097993 NA NA
"ENSG00000293155" 0.550472663973646 -0.799792365847018 2.26885589108923 -0.352509107779012 0.724456489264357 NA NA
"ENSG00000293156" 0 NA NA NA NA NA NA
"ENSG00000293157" 1.55863332130308 -0.459247894505664 0.76985177756017 -0.596540669115711 0.55081409348468 NA NA
"ENSG00000293160" 5.42716406381615 -0.0673520919046351 0.463536609804149 -0.145300480005435 0.884473635758024 NA NA
"ENSG00000293161" 4.41337881454827 0.762000687626852 0.536682333528208 1.41983560855707 0.155655545634066 NA NA
"ENSG00000293162" 0.232735904588679 -1.33970983919401 7.1479057862265 -0.187426902264931 0.851325931374538 NA NA
"ENSG00000293163" 0 NA NA NA NA NA NA
"ENSG00000293166" 0.0839802447383354 0.994191578696785 8.09946973220617 0.122747736773872 0.902306861182386 NA NA
"ENSG00000293167" 0.218959679743842 -0.672419369940618 7.29224996750396 -0.0922101371918245 0.926531084046876 NA NA
"ENSG00000293168" 0 NA NA NA NA NA NA
"ENSG00000293169" 0.0532161983358918 0.290794997302598 8.10304584153523 0.0358871223228206 0.971372364151914 NA NA
"ENSG00000293170" 0.435029470675509 -1.4856647205921 2.08010965935012 -0.71422423039767 0.475088536123235 NA NA
"ENSG00000293171" 0.0117105097379052 -0.350436719920421 8.1030458415403 -0.0432475302217723 0.965504216869733 NA NA
"ENSG00000293172" 1.70318111983018 -0.0313290045647953 0.884762249814529 -0.0354095177222613 0.971753195427647 NA NA
"ENSG00000293174" 0.0638455320702945 1.04854310098219 8.09672339622245 0.129502151632275 0.896960322533115 NA NA
"ENSG00000293175" 0.679142125938187 -1.16246482996296 1.65826089683623 -0.701014437583862 0.483294005184865 NA NA
"ENSG00000293177" 0.704173824166057 -0.258161876402627 1.82263312473078 -0.141642260803726 0.887362584145851 NA NA
"ENSG00000293178" 0.00880495685168251 0 8.1030458415403 0 1 NA NA
"ENSG00000293180" 0.305468771335694 -1.65197551183614 3.34609520148476 -0.493702483749749 0.621516310867823 NA NA
"ENSG00000293181" 0.299462235534704 -0.969595704556388 3.08101835470802 -0.314699749540529 0.752989634436779 NA NA
"ENSG00000293182" 0 NA NA NA NA NA NA
"ENSG00000293183" 0.0113111133755411 0 8.1030458415403 0 1 NA NA
"ENSG00000293184" 0.00936076753541151 0 8.1030458415391 0 1 NA NA
"ENSG00000293186" 0 NA NA NA NA NA NA
"ENSG00000293187" 0.0492269138860893 0.91201619203965 8.10181756980919 0.1125693320272 0.910371999963801 NA NA
"ENSG00000293188" 0.35499525414143 1.03262071407702 2.33203422989693 0.442798266354204 0.657911657411538 NA NA
"ENSG00000293189" 0.735200811349258 -0.4844344569748 1.59078126997557 -0.304526125695608 0.760727091865975 NA NA
"ENSG00000293190" 0.0361233538143763 0 8.10304584153814 0 1 NA NA
"ENSG00000293191" 0 NA NA NA NA NA NA
"ENSG00000293192" 0.12055050367771 0.611168684744257 8.10304584150182 0.075424562158343 0.939876917091519 NA NA
"ENSG00000293193" 0.0127985154158495 0 8.1030458415403 0 1 NA NA
"ENSG00000293195" 0 NA NA NA NA NA NA
"ENSG00000293196" 1.0166618234357 -0.779526433350062 1.143921926104 -0.681450731524131 0.495586331546796 NA NA
"ENSG00000293197" 0.0359920050772073 0 8.10304584153831 0 1 NA NA
"ENSG00000293198" 0.0666527695330692 -0.350510256022382 8.10304584151069 -0.0432566053405216 0.965496982742352 NA NA
"ENSG00000293202" 1.45322685315548 1.14261546741753 0.890506796303927 1.28310695904847 0.199454606041265 NA NA
"ENSG00000293203" 0.276922283774802 2.6444272803596 7.49224305363262 0.352955351478814 0.724121913336779 NA NA
"ENSG00000293204" 0.295972516159015 -2.01363268435379 5.73290255233549 -0.351241394035812 0.725407257994993 NA NA
"ENSG00000293206" 0.0515277249276143 0 8.10304584153345 0 1 NA NA
"ENSG00000293207" 0.0303845116206925 -0.350468611938987 8.10304584153674 -0.0432514660280536 0.965501079486307 NA NA
"ENSG00000293208" 0 NA NA NA NA NA NA
"ENSG00000293211" 0 NA NA NA NA NA NA
"ENSG00000293212" 0.0163236092191201 -0.350436719920421 8.1030458415403 -0.0432475302217723 0.965504216869733 NA NA
"ENSG00000293213" 0.147028566657639 0.611160944514413 8.10304584151179 0.0754236069335119 0.939877677085862 NA NA
"ENSG00000293214" 0 NA NA NA NA NA NA
"ENSG00000293215" 0.0314677712097602 0 8.10304584152275 0 1 NA NA
"ENSG00000293216" 0 NA NA NA NA NA NA
"ENSG00000293218" 0.377351828324883 0.632975913855902 2.7055392830256 0.233955543660798 0.815019491916825 NA NA
"ENSG00000293219" 0.30114537825608 -0.990141205962793 5.10611951727579 -0.193912657667491 0.846244272433665 NA NA
"ENSG00000293221" 0 NA NA NA NA NA NA
"ENSG00000293223" 1.07429098059519 0.936811625312647 1.11589097491513 0.839518955141562 0.40117815690852 NA NA
"ENSG00000293224" 0 NA NA NA NA NA NA
"ENSG00000293227" 9.54613920234347 1.41821729325405 0.335875144225328 4.22245384226054 2.41656898235299e-05 NA NA
"ENSG00000293228" 0.0704471637166081 0 8.1030458415403 0 1 NA NA
"ENSG00000293229" 0 NA NA NA NA NA NA
"ENSG00000293231" 0 NA NA NA NA NA NA
"ENSG00000293232" 0.164328475316205 1.62425899926453 8.08036303495624 0.201013121840921 0.840688313738385 NA NA
"ENSG00000293233" 0 NA NA NA NA NA NA
"ENSG00000293235" 0.212078531551648 0.74539647779156 7.44055958595828 0.100180163760567 0.920201293807735 NA NA
"ENSG00000293236" 0.00886594486577857 0 8.10304584154009 0 1 NA NA
"ENSG00000293238" 0.106360822269195 0.716148087996411 8.09729974832324 0.0884428278877422 0.929524722909326 NA NA
"ENSG00000293239" 0 NA NA NA NA NA NA
"ENSG00000293240" 0.233024267969866 0.847072265355032 6.23857714890953 0.135779721102447 0.891995422793944 NA NA
"ENSG00000293242" 0 NA NA NA NA NA NA
"ENSG00000293243" 0 NA NA NA NA NA NA
"ENSG00000293244" 0 NA NA NA NA NA NA
"ENSG00000293245" 0.085075649846484 -0.991448694122842 8.10304584151706 -0.12235506419611 0.902617824621858 NA NA
"ENSG00000293248" 3.23410133947377 -0.955057457354372 0.787246918332416 -1.21316125235196 0.225068175219352 NA NA
"ENSG00000293250" 0.0112230312477958 0 8.1030458415403 0 1 NA NA
"ENSG00000293251" 0.074158814674915 1.64065911427023 8.08317753648747 0.202972049897987 0.839156878430188 NA NA
"ENSG00000293252" 1.44544909381134 0.947546102262384 0.875132622721705 1.08274572066057 0.278921304163634 NA NA
"ENSG00000293254" 0.0083034808044931 0 8.1030458415403 0 1 NA NA
"ENSG00000293255" 0.35671609715785 2.05652005900106 3.38656130950612 0.60725906636575 0.543678998926762 NA NA
"ENSG00000293257" 1.42797574100143 -2.50631060219323 1.38893852452434 -1.80447914572141 0.0711562255246691 NA NA
"ENSG00000293258" 1.1401619750971 -1.76128132396965 1.47906388584858 -1.19080814616683 0.233728910189724 NA NA
"ENSG00000293259" 0.0083034808044931 0 8.1030458415403 0 1 NA NA
"ENSG00000293260" 0.711398502582326 -0.915663088601239 1.62447480950702 -0.563667151526417 0.572980676744758 NA NA
"ENSG00000293261" 0.0630903148552071 -0.670938839997358 8.1030458415403 -0.0828008199778147 0.934009917120351 NA NA
"ENSG00000293262" 0 NA NA NA NA NA NA
"ENSG00000293263" 0.175081003450809 0.638677699147828 8.10141269584305 0.0788353492318128 0.937163586913442 NA NA
"ENSG00000293265" 0.0851168643256361 -0.998239857441897 8.10291058833364 -0.123195220601241 0.901952510148143 NA NA
"ENSG00000293266" 0 NA NA NA NA NA NA
"ENSG00000293268" 4.59548578150325 0.553233979326834 0.513933308522984 1.07647037106195 0.281716944969701 NA NA
"ENSG00000293269" 0.308613946236681 -0.908329675701273 7.0948287017585 -0.128027005849505 0.898127601324433 NA NA
"ENSG00000293272" 0 NA NA NA NA NA NA
"ENSG00000293274" 0.372628254581095 0.561783685005676 2.58232829265473 0.2175492893772 0.827780299266892 NA NA
"ENSG00000293275" 0 NA NA NA NA NA NA
"ENSG00000293276" 0.0168703913399424 -0.670905896510775 8.1030458415403 -0.0827967544094805 0.934013149874244 NA NA
"ENSG00000293277" 0 NA NA NA NA NA NA
"ENSG00000293278" 1.02055338462365 0.243212651993482 1.07505731562028 0.226232265442662 0.82102077686703 NA NA
"ENSG00000293279" 2.15127284463 0.0904177110007935 1.23654405284815 0.0731213018998658 0.941709590566835 NA NA
"ENSG00000293281" 0.0808655512558927 0 8.10304584153429 0 1 NA NA
"ENSG00000293283" 0 NA NA NA NA NA NA
"ENSG00000293285" 0 NA NA NA NA NA NA
"ENSG00000293286" 0 NA NA NA NA NA NA
"ENSG00000293287" 1.32185490289152 0.197056447210506 0.8958994729138 0.219953748348132 0.825907176021002 NA NA
"ENSG00000293288" 0.117608185578035 2.29091275380517 8.06881360904605 0.283921883043227 0.776470246053412 NA NA
"ENSG00000293289" 0 NA NA NA NA NA NA
"ENSG00000293291" 0.0102248976740533 0 8.1030458415403 0 1 NA NA
"ENSG00000293292" 0 NA NA NA NA NA NA
"ENSG00000293293" 1.05744835218209 -0.335102146127908 1.17244913144803 -0.28581380389104 0.775020734991687 NA NA
"ENSG00000293295" 0 NA NA NA NA NA NA
"ENSG00000293297" 0 NA NA NA NA NA NA
"ENSG00000293298" 0 NA NA NA NA NA NA
"ENSG00000293299" 0 NA NA NA NA NA NA
"ENSG00000293300" 0.226214462080851 -0.658923102429269 8.1029624265806 -0.081318790306588 0.935188430973693 NA NA
"ENSG00000293301" 0 NA NA NA NA NA NA
"ENSG00000293303" 0 NA NA NA NA NA NA
"ENSG00000293304" 0.107020115151019 0 8.10304584152119 0 1 NA NA
"ENSG00000293305" 0.132290358862596 2.11147246518062 8.05507743590063 0.26212938137255 0.793221695474785 NA NA
"ENSG00000293306" 1.80603463194935 -1.0524662658071 1.00024631830875 -1.05220708793674 0.292704548268236 NA NA
"ENSG00000293308" 0.0760688582819288 -0.350527569928193 8.10304584151419 -0.0432587420562699 0.965495279484182 NA NA
"ENSG00000293310" 0.440159945779174 2.07014183662222 2.53617255830804 0.816246445787299 0.414359197423806 NA NA
"ENSG00000293315" 3.65871797432127 0.315599768668196 0.666710894018409 0.473368249266197 0.635950478022403 NA NA
"ENSG00000293318" 0.0618034221421579 -1.24934804784456 8.10194546994213 -0.154203462918824 0.87744931183616 NA NA
"ENSG00000293321" 1.19194707585445 -1.39335380396885 1.31002646363103 -1.06360737179832 0.287506601505021 NA NA
"ENSG00000293322" 1.83765186109938 0.0358710783868325 0.7669113601919 0.0467734346481146 0.962693801932771 NA NA
"ENSG00000293323" 4.18381276230101 -0.2968133969617 0.535402566152967 -0.554374251685785 0.579322743815741 NA NA
"ENSG00000293324" 5.95176960321429 -0.233124811662224 0.486178569014328 -0.479504500033514 0.63157976763267 NA NA
"ENSG00000293327" 0 NA NA NA NA NA NA
"ENSG00000293330" 0.00886594486577857 0 8.10304584154009 0 1 NA NA
"ENSG00000293331" 2.53383047552039 0.851038307333007 0.727822041395838 1.16929449635911 0.242284999801496 NA NA
"ENSG00000293332" 2.03258443914539 -0.586193468118371 0.778103345922909 -0.753361968162579 0.451232430276623 NA NA
"ENSG00000293333" 0.0830857813409046 0 8.10304584150598 0 1 NA NA
"ENSG00000293334" 1.13717057542459 -0.0678703215589567 0.987345420253287 -0.0687401999004013 0.945196418972355 NA NA
"ENSG00000293336" 0 NA NA NA NA NA NA
"ENSG00000293337" 0.160539035773777 0.577344799442984 8.10090297550438 0.0712691907542613 0.943183515074697 NA NA
"ENSG00000293338" 0.949871581007896 0.514793229292414 1.1784154510879 0.436852070139749 0.662218633667876 NA NA
"ENSG00000293340" 0.0253483704201832 0 8.103045841534 0 1 NA NA
"ENSG00000293341" 1.11062983441354 -0.743290471971807 1.11279206757228 -0.667950908019506 0.504164929780061 NA NA
"ENSG00000293342" 0 NA NA NA NA NA NA
"ENSG00000293343" 0 NA NA NA NA NA NA
"ENSG00000293345" 0.0743668486762004 -0.350509275349457 8.1030458415334 -0.0432564843151779 0.965497079216305 NA NA
"ENSG00000293346" 0.0627436012732756 0 8.1030458415395 0 1 NA NA
"ENSG00000293347" 2.45622780069511 -0.0968292836129751 0.828308450473305 -0.116900031090647 0.906939273516171 NA NA
"ENSG00000293348" 0.882483821474988 1.08113053507702 0.960076885325071 1.12608745362197 0.260128504073076 NA NA
"ENSG00000293349" 0.373497675093138 0.61128780092152 2.43301014519042 0.251247534717401 0.801622735516099 NA NA
"ENSG00000293350" 0 NA NA NA NA NA NA
"ENSG00000293353" 0 NA NA NA NA NA NA
"ENSG00000293354" 0.00886594486577857 0 8.10304584154009 0 1 NA NA
"ENSG00000293358" 0 NA NA NA NA NA NA
"ENSG00000293359" 0 NA NA NA NA NA NA
"ENSG00000293361" 0.0205262291992615 0 8.1030458415403 0 1 NA NA
"ENSG00000293363" 2.22759466236909 -0.371942502735769 0.798308312026761 -0.465913353440445 0.641277522491054 NA NA
"ENSG00000293367" 0.012093223816089 0 8.1030458415403 0 1 NA NA
"ENSG00000293368" 0.0188708909675167 0.973543532753185 8.10060368316702 0.12018160261021 0.904339291126486 NA NA
"ENSG00000293370" 0 NA NA NA NA NA NA
"ENSG00000293371" 0.015427605311482 -0.350436719920421 8.1030458415403 -0.0432475302217723 0.965504216869733 NA NA
"ENSG00000293372" 0 NA NA NA NA NA NA
"ENSG00000293374" 0.161914925327564 -0.350602558663764 8.1030458415074 -0.0432679964449691 0.965487902457412 NA NA
"ENSG00000293375" 0.0865342668414852 -0.350529307421968 8.1030458415235 -0.0432589564809944 0.965495108558009 NA NA
"ENSG00000293376" 0.524269284512039 2.04449059357937 2.04158651021349 1.00142246402558 0.316622608165516 NA NA
"ENSG00000293377" 0.522324290761063 -2.48908356779394 2.06731632704634 -1.20401678989794 0.228583089159218 NA NA
"ENSG00000293378" 0 NA NA NA NA NA NA
"ENSG00000293384" 0 NA NA NA NA NA NA
"ENSG00000293385" 0 NA NA NA NA NA NA
"ENSG00000293387" 0 NA NA NA NA NA NA
"ENSG00000293388" 0.313808823110804 -1.41904075609352 3.60525887835775 -0.393603012702353 0.693874156606099 NA NA
"ENSG00000293389" 1.55754205810076 0.543322039021469 0.822727319913382 0.660391390769265 0.509002695524687 NA NA
"ENSG00000293393" 0 NA NA NA NA NA NA
"ENSG00000293394" 0.0202010385908758 0 8.1030458415403 0 1 NA NA
"ENSG00000293395" 0 NA NA NA NA NA NA
"ENSG00000293396" 0 NA NA NA NA NA NA
"ENSG00000293398" 0.0199632388361056 0 8.10304584152221 0 1 NA NA
"ENSG00000293399" 0.616325365707071 -1.60318568026107 1.65677121973442 -0.967656645145045 0.333215877250688 NA NA
"ENSG00000293400" 0 NA NA NA NA NA NA
"ENSG00000293401" 0.362621417246098 -0.0892895525267239 3.69241741652015 -0.024181868530691 0.980707540718293 NA NA
"ENSG00000293402" 0.0490288186799595 0 8.10304584152601 0 1 NA NA
"ENSG00000293403" 0 NA NA NA NA NA NA
"ENSG00000293404" 0.0780055989751187 -0.350528781412991 8.1030458415121 -0.0432588915660854 0.965495160304173 NA NA
"ENSG00000293406" 0 NA NA NA NA NA NA
"ENSG00000293408" 0 NA NA NA NA NA NA
"ENSG00000293411" 1.89914417696238 -0.795666729792274 0.988551831226343 -0.804881144982771 0.420888269899665 NA NA
"ENSG00000293413" 0.249805642575862 0.639874361747205 5.44237640396547 0.117572603262239 0.906406313781927 NA NA
"ENSG00000293415" 0.0338697926891662 -0.350467462120187 8.10304584153991 -0.0432513241284569 0.965501192599955 NA NA
"ENSG00000293417" 0.506853693943756 -1.58129242456727 2.35658044232164 -0.671011435115458 0.502213244848081 NA NA
"ENSG00000293418" 0 NA NA NA NA NA NA
"ENSG00000293420" 0.234391785657127 -0.0630638089516587 5.0692138159131 -0.0124405502000509 0.990074133101399 NA NA
"ENSG00000293424" 0 NA NA NA NA NA NA
"ENSG00000293425" 0 NA NA NA NA NA NA
"ENSG00000293429" 1.95701802220407 0.833053295547621 0.743474231679398 1.12048711313891 0.262506241145292 NA NA
"ENSG00000293430" 0 NA NA NA NA NA NA
"ENSG00000293432" 0.757272314941734 0.237819772048129 1.29384011644405 0.183809242753846 0.854163105013965 NA NA
"ENSG00000293433" 0.185498804318823 -0.350638480376799 8.1030458414208 -0.0432724295578361 0.965484368654837 NA NA
"ENSG00000293436" 0.0127985154158495 0 8.1030458415403 0 1 NA NA
"ENSG00000293438" 0 NA NA NA NA NA NA
"ENSG00000293439" 0.416001318804058 0.837820123441807 2.03800251065376 0.411098670910395 0.681000184514441 NA NA
"ENSG00000293440" 2.28656544958481 -0.101758784671354 0.77514071924057 -0.1312778211046 0.895555536132402 NA NA
"ENSG00000293441" 0 NA NA NA NA NA NA
"ENSG00000293443" 0 NA NA NA NA NA NA
"ENSG00000293444" 0.0147097758718083 0 8.1030458415403 0 1 NA NA
"ENSG00000293445" 0 NA NA NA NA NA NA
"ENSG00000293446" 0.275663405381534 0.377983930555664 5.30417926904277 0.0712615300847246 0.943189611902834 NA NA
"ENSG00000293448" 0.0522861299127025 -0.350484076131674 8.1030458415403 -0.0432533744699945 0.965499558193609 NA NA
"ENSG00000293449" 0 NA NA NA NA NA NA
"ENSG00000293450" 0 NA NA NA NA NA NA
"ENSG00000293452" 0 NA NA NA NA NA NA
"ENSG00000293453" 0 NA NA NA NA NA NA
"ENSG00000293455" 0.635181018869322 -2.61103361569198 1.50652857470926 -1.73314576273196 0.083069764258721 NA NA
"ENSG00000293461" 0.604854699907474 -1.3895757330345 2.79885436568277 -0.496480184918632 0.619555664187127 NA NA
"ENSG00000293462" 0 NA NA NA NA NA NA
"ENSG00000293463" 0 NA NA NA NA NA NA
"ENSG00000293464" 0.255473308832414 -1.28437097231712 4.89372369558704 -0.262452694964228 0.792972451291114 NA NA
"ENSG00000293465" 2.28565961227189 0.86089007863861 0.690616542270689 1.24655293631988 0.212561467641618 NA NA
"ENSG00000293467" 0.0389455505249534 -0.35046348635114 8.1030458415403 -0.0432508334772694 0.965501583716969 NA NA
"ENSG00000293470" 0.335602778205941 -1.6709346454285 3.47860725037288 -0.480345875565396 0.630981473423106 NA NA
"ENSG00000293471" 2.23181898312021 -0.136122365790072 0.741446354555692 -0.183590309607285 0.854334865718928 NA NA
"ENSG00000293472" 0 NA NA NA NA NA NA
"ENSG00000293474" 0 NA NA NA NA NA NA
"ENSG00000293475" 0.17858746953013 0.29068018441785 8.10304584148744 0.0358729532208213 0.971383662184884 NA NA
"ENSG00000293476" 2.22969732290985 0.607465607783204 0.710582853563933 0.854883571615128 0.392615606292574 NA NA
"ENSG00000293479" 0.0082374088221482 0 8.1030458415403 0 1 NA NA
"ENSG00000293481" 0.0178689841460039 -0.350436719920421 8.1030458415403 -0.0432475302217723 0.965504216869733 NA NA
"ENSG00000293482" 0.366823494989691 -0.637679135916685 2.78052542124691 -0.229337639226014 0.818606501074182 NA NA
"ENSG00000293483" 0.0237626174257822 -0.350451132645088 8.1030458415403 -0.04324930890166 0.965502799015128 NA NA
"ENSG00000293486" 0.0431882165005781 0 8.10304584153089 0 1 NA NA
"ENSG00000293489" 0.0241216670116933 0 8.10304584153627 0 1 NA NA
"ENSG00000293497" 6.22768542138034 0.115817441164303 0.470916714350666 0.245940391655031 0.80572837588412 NA NA
"ENSG00000293498" 0.0678798466009587 0 8.103045841523 0 1 NA NA
"ENSG00000293499" 1.78607008771388 -0.0261579473872141 0.857404174600222 -0.0305083042071852 0.975661670665578 NA NA
"ENSG00000293500" 0.034426739562283 0 8.10304584153592 0 1 NA NA
"ENSG00000293501" 0 NA NA NA NA NA NA
"ENSG00000293502" 0 NA NA NA NA NA NA
"ENSG00000293503" 1.22278680565407 -0.0379268592098259 0.993696327035607 -0.0381674543599947 0.969554169637515 NA NA
"ENSG00000293506" 0.0101711875132875 0 8.10304584154004 0 1 NA NA
"ENSG00000293509" 0 NA NA NA NA NA NA
"ENSG00000293512" 0 NA NA NA NA NA NA
"ENSG00000293515" 6.13458830464421 -0.226845078749348 0.510314992942444 -0.444519721910137 0.65666687333416 NA NA
"ENSG00000293517" 0 NA NA NA NA NA NA
"ENSG00000293519" 0 NA NA NA NA NA NA
"ENSG00000293526" 0.00981666663675529 0 8.1030458415403 0 1 NA NA
"ENSG00000293527" 0 NA NA NA NA NA NA
"ENSG00000293528" 0 NA NA NA NA NA NA
"ENSG00000293529" 0 NA NA NA NA NA NA
"ENSG00000293534" 0 NA NA NA NA NA NA
"ENSG00000293535" 0.978011739580018 0.923030255540077 1.05906157083291 0.871554856639873 0.383451267168403 NA NA
"ENSG00000293537" 0 NA NA NA NA NA NA
"ENSG00000293539" 0 NA NA NA NA NA NA
"ENSG00000293540" 0 NA NA NA NA NA NA
"ENSG00000293541" 0.343851050787302 -0.991675707301759 3.74919477571349 -0.264503651217491 0.791391851705209 NA NA
"ENSG00000293544" 0 NA NA NA NA NA NA
"ENSG00000293548" 1.22829475430123 -2.49814830920924 1.48880456501246 -1.67795583645884 0.0933557208954644 NA NA
"ENSG00000293552" 0.798944943891212 -0.663626596623601 1.60517461883503 -0.413429535227285 0.679291939110163 NA NA
"ENSG00000293553" 0.0745025831142731 -0.670973842502564 8.1030458415403 -0.0828051396504279 0.934006482315555 NA NA
"ENSG00000293554" 0 NA NA NA NA NA NA
"ENSG00000293556" 0 NA NA NA NA NA NA
"ENSG00000293557" 0.0379891031432323 0 8.10304584154028 0 1 NA NA
"ENSG00000293558" 0 NA NA NA NA NA NA
"ENSG00000293559" 0 NA NA NA NA NA NA
"ENSG00000293560" 0.0551046890884856 0.854385737353722 8.09779725674975 0.10550841299979 0.915972394643224 NA NA
"ENTHD1" 0 NA NA NA NA NA NA
"ENTPD1" 1.45132412298961 0.0994976451592018 0.824140593823734 0.120728970159771 0.903905711955813 NA NA
"ENTPD2" 0.0423606773047083 -0.350449073626469 8.1030458415403 -0.0432490547973813 0.965503001571481 NA NA
"ENTPD3" 1.54055938312021 -0.00234676426042275 0.895763204049411 -0.00261984891745263 0.997909665388335 NA NA
"ENTPD4-DT" 0.171287171848258 0 8.10304584148843 0 1 NA NA
"ENTPD8" 0.0326884878180447 -0.35046434973476 8.10304584153664 -0.0432509400277932 0.96550149878143 NA NA
"ENTR1P1" 0 NA NA NA NA NA NA
"ENTR1P2" 0 NA NA NA NA NA NA
"ENTREP1" 4.24926574222799 0.128262463952801 0.514974154790223 0.249065827400696 0.803309862414343 NA NA
"EOGT-DT" 0.319154412257121 -2.15073198571695 3.29256144681322 -0.653209369197524 0.51362131088719 NA NA
"EOLA1-DT" 0.572436463908706 1.58761824099473 1.57528392207889 1.00782990211667 0.313536128123455 NA NA
"EOLA2-DT" 1.24871249007465 0.185211142169758 0.892712648667505 0.207470054833669 0.835642776660577 NA NA
"EOMES" 7.29040653031264 0.430960615276354 0.395139422241846 1.09065456651041 0.275424909369844 NA NA
"EP300-AS1" 0.0198584586888568 0 8.10304584153739 0 1 NA NA
"EP400P1" 0 NA NA NA NA NA NA
"EPAS1" 1.95851111244519 0.900227214988832 0.671962709336298 1.33969817443886 0.180343491315064 NA NA
"EPB41L1-AS1" 0.114799697660727 -0.671015968792907 8.10304584150546 -0.0828103384724576 0.934002348453246 NA NA
"EPB41L4A-DT" 1.33895861915643 1.06746310584461 0.899138054049157 1.18720712691162 0.23514593039934 NA NA
"EPB41L4B" 1.59881766680026 -0.098315182548779 0.855059246020948 -0.114980550185607 0.908460538489319 NA NA
"EPB42" 0.0101711875132875 0 8.10304584154004 0 1 NA NA
"EPC1-AS1" 0 NA NA NA NA NA NA
"EPC1-AS2" 0.0224411978692878 0.994562369885395 8.09945543129751 0.122793733272765 0.902270436828885 NA NA
"EPCAM" 9.65777971832654 0.0591669632092581 0.314433358193631 0.188170121481903 0.850743293688231 NA NA
"EPCAM-DT" 1.1756657405889 1.4257839775995 1.05171659435286 1.35567317778874 0.175203177167135 NA NA
"EPGN" 0.183613864744921 0.302146319839107 8.00340533624345 0.0377522201044644 0.969885240022984 NA NA
"EPHA1" 0.0826042940563058 -0.350514048295812 8.10304584152665 -0.0432570733463571 0.965496609676916 NA NA
"EPHA1-AS1" 0.579618152530155 0.118469595837208 1.43845943604297 0.0823586629339399 0.934361506533293 NA NA
"EPHA10" 0.0395864643026339 0.903614938911898 8.10127472716245 0.111539846424687 0.911188269839007 NA NA
"EPHA2-AS1" 0.41489571816454 1.17264910097556 1.96847373266955 0.595714883827921 0.5513657134076 NA NA
"EPHA3" 0.347313759385671 1.29720927987279 3.1226454188531 0.415419974371999 0.677834486882122 NA NA
"EPHA5" 0.293784154776816 -1.82793193668561 3.59135128834865 -0.508981658969406 0.610765080151227 NA NA
"EPHA5-AS1" 0.182169547807097 -0.671104882297777 8.01024948589274 -0.0837807715577017 0.933230736335866 NA NA
"EPHA6" 0.360790614071715 -0.140911317996224 3.70013020237336 -0.0380827998717016 0.969621665075713 NA NA
"EPHA8" 0.013068165174519 0 8.1030458415403 0 1 NA NA
"EPHB3" 9.72307046686932 0.0103900179205325 0.331817611748142 0.0313124365695779 0.975020372323814 NA NA
"EPHB6" 7.27071650559507 0.156623243638573 0.392884461852525 0.398649625643285 0.690151390250787 NA NA
"EPHX1" 6.60434338727116 1.02785207560422 0.415600630432465 2.47317256120294 0.0133919461962177 NA NA
"EPHX3" 1.57158247967475 -0.418282716143492 0.927678082299689 -0.450892097295843 0.652067319501687 NA NA
"EPIC1" 1.3508507091857 -0.230290533722004 0.994963591569099 -0.231456241890044 0.816960376395615 NA NA
"EPIST" 0.0264064044598537 0 8.10304584153294 0 1 NA NA
"EPM2A" 7.09801988851172 0.244204541488756 0.366881522175765 0.665622351435195 0.50565251612086 NA NA
"EPN2-AS1" 0.0663552004644366 -0.670936780978737 8.1030458415403 -0.0828005658735357 0.934010119172413 NA NA
"EPN3" 0.235977533105804 0.547183188936559 5.59346174591803 0.0978254994477935 0.922070858863345 NA NA
"EPO" 0.171616901325942 -0.350640191291745 8.10304584149025 -0.043272640702136 0.965484200343717 NA NA
"EPOP" 7.76212236012577 0.442211874598828 0.358209697218565 1.23450559276459 0.217014563986465 NA NA
"EPOR" 6.34280118657734 0.271868610510575 0.406773300873582 0.668354117457348 0.503907576215431 NA NA
"EPPIN" 0 NA NA NA NA NA NA
"EPPIN-WFDC6" 0 NA NA NA NA NA NA
"EPS15-AS1" 0.0643498152412927 0 8.10304584152484 0 1 NA NA
"EPS15P1" 0 NA NA NA NA NA NA
"EPS8L3" 0 NA NA NA NA NA NA
"EPSTI1" 4.9460500570776 -0.547403488317866 0.525309465728582 -1.04205906047903 0.297384297714039 NA NA
"EPX" 0.0192170448360209 -0.35044907362647 8.1030458415403 -0.0432490547973814 0.965503001571481 NA NA
"EPYC" 0 NA NA NA NA NA NA
"EQTN" 0.102374257365288 0 8.1030458415109 0 1 NA NA
"ERAP2" 2.95663489528255 -0.0321643927095563 0.628457112502926 -0.0511799326790284 0.959182142287381 NA NA
"ERAS" 0.340911514324761 1.67562736262806 2.64437802482923 0.633656514649136 0.526305009887367 NA NA
"ERBB3" 3.28710261419481 0.381263290024954 0.56440082255957 0.675518664724683 0.499346297109019 NA NA
"ERBIN-DT" 0.75378053975822 -0.700646712317222 1.34332369119115 -0.521576978736929 0.601964895520296 NA NA
"ERC2-IT1" 0.650803297780855 -1.72629964924235 1.63437213641911 -1.0562463779055 0.290855667164923 NA NA
"ERCC8-AS1" 0 NA NA NA NA NA NA
"EREG" 0.747180560178983 -0.443894066019769 1.49429846250236 -0.297058504146771 0.766421844006689 NA NA
"ERF" 6.8916913928163 -0.355868322338364 0.430138801446742 -0.827333691221125 0.408047952734478 NA NA
"ERFE" 2.3872757811079 -0.550887642921727 0.803113684854577 -0.68593980318176 0.492751069080788 NA NA
"ERFL" 0 NA NA NA NA NA NA
"ERG" 0.150758724956414 -0.668356153846319 8.10299018784479 -0.0824826561988083 0.934262909683404 NA NA
"ERHP1" 0.0136372806150015 -0.350436719920421 8.1030458415403 -0.0432475302217723 0.965504216869733 NA NA
"ERHP2" 0 NA NA NA NA NA NA
"ERI3-IT1" 0.0528630553926775 0 8.10304584152989 0 1 NA NA
"ERICD" 2.47377001954197 -0.359762519973615 0.661804603090674 -0.543608367626183 0.58671100042847 NA NA
"ERICH2" 1.04885780267423 1.39021868342135 1.08967100812114 1.27581506074795 0.202020902340388 NA NA
"ERICH2-DT" 0.349948509395587 0.677737110449188 2.77735964059833 0.244022092257085 0.807213709883076 NA NA
"ERICH3" 0.498842503795663 -2.15364686448562 1.83310114169262 -1.1748652682072 0.24004862285425 NA NA
"ERICH3-AS1" 0 NA NA NA NA NA NA
"ERICH4" 0 NA NA NA NA NA NA
"ERICH6" 0.0713221889050881 0.0587819137880625 8.10242395488475 0.00725485535135746 0.994211513701834 NA NA
"ERICH6-AS1" 5.53013496143366 0.0573413940665422 0.44279726132102 0.129498077507238 0.896963546071122 NA NA
"ERICH6B" 0 NA NA NA NA NA NA
"ERLEC1P1" 0.0117105097379052 -0.350436719920421 8.1030458415403 -0.0432475302217723 0.965504216869733 NA NA
"ERLNC1" 0.0123199367350616 0 8.1030458415403 0 1 NA NA
"ERMAP" 8.58651392394666 0.135517934742603 0.355774489409406 0.380909645791542 0.703270294805635 NA NA
"ERMN" 0.903070388966129 0.27394922120818 1.42205623871206 0.192643028981956 0.847238543809633 NA NA
"ERMP1" 8.21849451020917 0.414999234352003 0.33694047147397 1.23166929913928 0.218072642600935 NA NA
"ERN2" 0.482864015473073 2.26886159310924 2.5905069785141 0.875836896764759 0.381118708549499 NA NA
"ERO1B" 4.96341114756675 0.116901419498665 0.435316137897789 0.26854373022604 0.788280818706183 NA NA
"ERP27" 0 NA NA NA NA NA NA
"ERP29P1" 0 NA NA NA NA NA NA
"ERRFI1-DT" 0.34721530488988 0.896648487787647 3.40633509447713 0.263229677327234 0.792373557944032 NA NA
"ERVE-1" 0.0335723504102643 0 8.10304584152241 0 1 NA NA
"ERVFRD-1" 0 NA NA NA NA NA NA
"ERVFRD-3" 0.0252700239436715 0.653092375984487 8.10060325133952 0.0806226839805408 0.935742025719408 NA NA
"ERVH-1" 0.0265668810725475 0 8.10304584153653 0 1 NA NA
"ERVH48-1" 0.0516212110561902 0 8.10304584153167 0 1 NA NA
"ERVK-28" 0.365503805554123 -2.23585377462697 3.08861254336296 -0.72390231640791 0.469125707781546 NA NA
"ERVK9-11" 2.29732003383986 -0.164952125080851 0.70695596303858 -0.233327298594198 0.815507262314595 NA NA
"ERVMER34-1" 9.1034367090764 0.300465103838988 0.319211550058499 0.94127265690707 0.346565151240477 NA NA
"ERVV-1" 0.0339254816347371 0 8.1030458415403 0 1 NA NA
"ERVV-2" 0.00992447624296523 0 8.1030458415403 0 1 NA NA
"ERVW-1" 1.92893022877369 -0.367628354421484 0.870245498801285 -0.422442121134636 0.672702338703065 NA NA
"ESAM" 0.948531276549662 -0.142783597792025 1.24068909649194 -0.11508410785244 0.90837845630004 NA NA
"ESAM-AS1" 0.639309717705291 0.585796853243189 1.40520934019303 0.416875149123844 0.676769731403137 NA NA
"ESM1" 0.412664922692382 -0.654715989732317 2.43623721519612 -0.26874065696415 0.788129262568274 NA NA
"ESPN" 0.330675688678388 -0.218149319111808 2.52637432672278 -0.0863487713615235 0.93118916928261 NA NA
"ESPNL" 2.80466873967077 -0.0644404918772189 0.651031419045561 -0.0989821535367544 0.921152439925587 NA NA
"ESPNP" 0.0344578403201855 0 8.10304584151968 0 1 NA NA
"ESR1" 0.417066308488796 -0.364367325992681 2.75395630197459 -0.132306865483461 0.894741577246365 NA NA
"ESR2" 0.333136961803824 1.19089146539281 3.40721657018774 0.349520331584672 0.726698709739382 NA NA
"ESRG" 1.10422519391948 -0.529840406564615 1.15401586094235 -0.459127490788519 0.646142616285795 NA NA
"ESRP1" 0.035972082237207 0 8.10304584153263 0 1 NA NA
"ESRP2" 0.492756324972033 -0.345441515831744 2.11273158168564 -0.163504686930526 0.870121083174421 NA NA
"ESRRAP1" 0 NA NA NA NA NA NA
"ESRRAP2" 0 NA NA NA NA NA NA
"ESRRB" 0.321740973774158 1.53059500363213 3.39558997523707 0.450759666153528 0.65216277398207 NA NA
"ESRRG" 0.434286695128249 -0.266013720652001 2.13415720065785 -0.124645794869283 0.900803972021084 NA NA
"ESX1" 0.114019148600445 0.28101412614828 8.10244653042755 0.0346826264256077 0.97233281469649 NA NA
"ESYT3" 0.52829747136948 -2.50706267275422 1.87661958777711 -1.33594612839136 0.181566882130101 NA NA
"ETDA" 0 NA NA NA NA NA NA
"ETDB" 0 NA NA NA NA NA NA
"ETDC" 0.0257268055310522 0 8.10304584153042 0 1 NA NA
"ETF1P1" 0 NA NA NA NA NA NA
"ETF1P2" 0.308915431211075 -0.350548186852317 4.49305480178268 -0.0780200113992004 0.937812134717076 NA NA
"ETF1P3" 0.0246342521147736 0 8.1030458415403 0 1 NA NA
"ETFBKMT" 2.90312668747377 -0.844980060535934 0.667006827211739 -1.26682370564057 0.205218333766834 NA NA
"ETNK1-DT" 0.0698394559045237 2.11977260879751 8.0727731209845 0.262582953469525 0.792872040285295 NA NA
"ETNPPL" 0.263708704140177 -0.0550812147880534 3.7224394674212 -0.0147970746791517 0.988194073394696 NA NA
"ETS1-AS1" 0 NA NA NA NA NA NA
"ETS2-AS1" 0.057820838122021 0 8.10304584153731 0 1 NA NA
"ETS2P1" 0 NA NA NA NA NA NA
"ETV2" 1.50746026935664 1.12614295488159 0.850546387516093 1.32402297089327 0.185495415892253 NA NA
"ETV3L" 0 NA NA NA NA NA NA
"ETV5-AS1" 0 NA NA NA NA NA NA
"ETV7" 2.89478831017183 -0.643773025774491 0.750061735427007 -0.858293384887837 0.390730481279017 NA NA
"ETV7-AS1" 0.303146241697805 0.585085170389106 3.86795592477112 0.151264694264511 0.879766918667533 NA NA
"EVA1A-AS" 0 NA NA NA NA NA NA
"EVA1C" 2.34913671581058 -0.857431529857804 0.734557573114352 -1.16727614177674 0.243098870341179 NA NA
"EVA1CP1" 0 NA NA NA NA NA NA
"EVA1CP2" 0.0112119951205771 0 8.1030458415403 0 1 NA NA
"EVA1CP3" 0 NA NA NA NA NA NA
"EVA1CP4" 0 NA NA NA NA NA NA
"EVA1CP5" 0 NA NA NA NA NA NA
"EVA1CP6" 0 NA NA NA NA NA NA
"EVI2A" 0.0579536598907721 1.036593676827 8.09730121255777 0.128017181233099 0.898135376258155 NA NA
"EVI2B" 0.0340519349002286 -0.350468630235951 8.10304584152254 -0.0432514682861647 0.96550107768628 NA NA
"EVI5L" 7.96282854188341 0.11886628165384 0.371306986255413 0.320129397113133 0.748870241672688 NA NA
"EVPL" 0.0350053894663386 0 8.1030458415403 0 1 NA NA
"EVPLL" 0.0443373667606401 -0.670940450045754 8.10304584153145 -0.082801018674596 0.934009759125791 NA NA
"EVX1" 0.0277203364618616 0 8.10304584153554 0 1 NA NA
"EVX1-AS" 0 NA NA NA NA NA NA
"EVX2" 0 NA NA NA NA NA NA
"EWSAT1" 0.110829735992818 0 8.10304584150327 0 1 NA NA
"EXD1" 0.114924319031987 -1.01145467212449 8.10266421700457 -0.1248298886682 0.900658224723178 NA NA
"EXO5-DT" 1.54018283308713 0.870676148974631 0.693594667638892 1.25530975020115 0.209366337033695 NA NA
"EXOC1L" 0.0083034808044931 0 8.1030458415403 0 1 NA NA
"EXOC3L1" 0.0344755888918163 0 8.10304584153991 0 1 NA NA
"EXOC3L2" 2.25292902556422 0.902963079366661 0.731555648433062 1.23430538920825 0.217089128508698 NA NA
"EXOC3L4" 0.103380809903447 -0.671017002704217 8.10304584153737 -0.0828104660675234 0.934002246995586 NA NA
"EXOC5P1" 0.010399839673666 0 8.1030458415403 0 1 NA NA
"EXOC7P1" 0.00992447624296523 0 8.1030458415403 0 1 NA NA
"EXOGP1" 0.0102248976740533 0 8.1030458415403 0 1 NA NA
"EXOSC10-AS1" 3.66206857904153 0.4573515200992 0.515168817675439 0.887770191842892 0.374664380112631 NA NA
"EXOSC3P1" 0.00843519566997121 -0.350434660901799 8.1030458415403 -0.0432472761174933 0.965504419426101 NA NA
"EXOSC3P2" 0 NA NA NA NA NA NA
"EXPH5" 2.23399572952187 -1.34450598318188 1.01202024849863 -1.32853664259831 0.184000886788641 NA NA
"EXTL1" 0.275759706335136 -0.923398885030657 3.6573485003048 -0.252477685665914 0.800671859802008 NA NA
"EXTL2P1" 0.00843519566997121 -0.350434660901799 8.1030458415403 -0.0432472761174933 0.965504419426101 NA NA
"EXTL3-AS1" 2.46739424384772 0.829309032026568 0.603289911469182 1.37464429001799 0.169241750493811 NA NA
"EYA1" 0.329370592551783 2.13644192457211 3.17259640282877 0.673404887765491 0.500689739915215 NA NA
"EYA2" 0.747465506182258 -0.292820620402227 1.43799304547593 -0.203631457970865 0.838641508269171 NA NA
"EYA2-AS1" 0 NA NA NA NA NA NA
"EYA4" 1.15306823791371 0.970343782341689 1.02907142699245 0.942931420394795 0.345715982239199 NA NA
"EYS" 0.389080682240494 1.42490642876151 2.56291081540713 0.555971912949752 0.578230055671028 NA NA
"EZH2P1" 0 NA NA NA NA NA NA
"EZHIP" 0.0595150826335837 -0.350497747288979 8.10304584153375 -0.0432550616328041 0.965498213291148 NA NA
"EZR-AS1" 0.0624250926306921 0 8.1030458415403 0 1 NA NA
"EZRP1" 0 NA NA NA NA NA NA
"F10" 3.36688545663262 0.412268058026921 0.486972008573627 0.84659498034493 0.39722091277719 NA NA
"F10-AS1" 0.029206446368825 0 8.1030458415403 0 1 NA NA
"F11" 0.041387904775666 0 8.10304584152849 0 1 NA NA
"F11-AS1" 0.292998958219868 1.4522600575435 3.2690254137285 0.444248628794573 0.656862837606567 NA NA
"F12" 2.50553058019398 0.147422793065306 0.67481263673319 0.218464778281256 0.827066998385709 NA NA
"F13A1" 2.96066184774478 0.336755147860212 0.630593275304303 0.534029081895466 0.593321413578532 NA NA
"F13B" 0 NA NA NA NA NA NA
"F2" 0.0902490779702076 0 8.10304584151313 0 1 NA NA
"F2RL2" 2.47482812384596 0.326551644082042 0.687908271079928 0.474702308157158 0.634999172534747 NA NA
"F2RL3" 0.257342797654453 -1.88249432021875 4.88075969808845 -0.385696989129793 0.699721092956371 NA NA
"F5" 0.30490278856404 -0.233935636589969 4.61861115015042 -0.0506506456128808 0.959603905224233 NA NA
"F7" 1.20359652562232 -2.33594862980766 1.29454735392875 -1.8044520524633 0.07116046926705 NA NA
"F8" 1.41844219968462 -1.06751636735268 1.07496506256174 -0.993070756000843 0.320675474236081 NA NA
"F8A2" 0 NA NA NA NA NA NA
"F9" 0 NA NA NA NA NA NA
"FA2H" 0.831707817463949 -0.695829149457018 1.39389501931916 -0.499197672574288 0.617640134058491 NA NA
"FAAH" 3.4010872229181 0.0516928860561362 0.585454360711675 0.0882953301317948 0.929641950476132 NA NA
"FAAH2" 0.442287760559396 0.622274583580304 2.40565567046112 0.258671509485406 0.795888703689338 NA NA
"FAAHP1" 0 NA NA NA NA NA NA
"FABP1" 0.0857010605960904 -0.350537744189902 8.10304584151403 -0.0432599976658166 0.965494278589672 NA NA
"FABP12" 0 NA NA NA NA NA NA
"FABP12P1" 0 NA NA NA NA NA NA
"FABP2" 0.0110535018371743 0 8.10304584153701 0 1 NA NA
"FABP3P2" 0 NA NA NA NA NA NA
"FABP4" 0.126945673353749 0.274508687005584 8.10273243734756 0.0338785328440939 0.972974011668728 NA NA
"FABP5P1" 0.0963912035089133 -0.350548618393217 8.10304584153335 -0.0432613396553218 0.965493208838446 NA NA
"FABP5P10" 0.0507345190309153 0.862579803635847 8.09842312213899 0.10651206915551 0.915176080080201 NA NA
"FABP5P11" 0.0248911841270616 0 8.1030458415403 0 1 NA NA
"FABP5P12" 0.0603927164527265 0 8.1030458415222 0 1 NA NA
"FABP5P13" 0 NA NA NA NA NA NA
"FABP5P14" 0.0153891473570691 0 8.1030458415403 0 1 NA NA
"FABP5P15" 0 NA NA NA NA NA NA
"FABP5P2" 0.113882149531108 -0.350542301901244 8.10304584153555 -0.0432605601346093 0.96549383022425 NA NA
"FABP5P3" 0.61556013690228 -1.58326565209842 1.77565273950178 -0.891652752183213 0.3725790856335 NA NA
"FABP5P4" 0 NA NA NA NA NA NA
"FABP5P5" 0 NA NA NA NA NA NA
"FABP5P6" 0 NA NA NA NA NA NA
"FABP5P7" 0 NA NA NA NA NA NA
"FABP5P8" 0.0163236092191201 -0.350436719920421 8.1030458415403 -0.0432475302217723 0.965504216869733 NA NA
"FABP5P9" 1.19833058398851 -1.01365988570829 0.987861928169779 -1.02611494258748 0.3048374077168 NA NA
"FABP6" 0.117328990960744 0.655151518235272 8.10048316680077 0.0808780790904376 0.935538913195757 NA NA
"FABP6-AS1" 0.280967890111114 -1.21855488859473 5.86188015860636 -0.207877823432753 0.835324365258896 NA NA
"FABP7P1" 0.160392422535309 -0.991517915295695 8.10304584149183 -0.122363606808023 0.902611059437253 NA NA
"FABP7P2" 0 NA NA NA NA NA NA
"FABP9" 0 NA NA NA NA NA NA
"FADS2B" 0 NA NA NA NA NA NA
"FADS6" 0.145389580718969 0.611159531571575 8.10304584151561 0.0754234325616578 0.939877815819303 NA NA
"FAF1-AS1" 0 NA NA NA NA NA NA
"FAF2P1" 0.0205190495198346 0 8.1030458415395 0 1 NA NA
"FAHD2CP" 0 NA NA NA NA NA NA
"FAHD2P1" 0.227430402374457 -0.0483540675795722 5.14405834365702 -0.00939998428268141 0.992500008118733 NA NA
"FAIM2" 0.163834748977664 0.599581208871839 8.10233257896621 0.0740010611793894 0.941009540878666 NA NA
"FALEC" 0.437170894972852 -0.0321131035819572 2.09390462758555 -0.0153364690821599 0.987763747779936 NA NA
"FAM106A" 1.89372316734694 -0.372066124726146 0.872993429022407 -0.426195790663387 0.669965184468029 NA NA
"FAM106B" 0 NA NA NA NA NA NA
"FAM106C" 0.146025062957978 0.917148451312269 8.09892692643114 0.113243206123903 0.909837742422811 NA NA
"FAM110A" 5.11543459385789 -0.0250529359686899 0.484474431154999 -0.0517115751784115 0.958758513922643 NA NA
"FAM110C" 8.87487834142586 0.775846504417386 0.351581579349514 2.20673251952743 0.0273327519077631 NA NA
"FAM110D" 2.4749680224153 0.374291846794912 0.668187470674839 0.560159929992243 0.575370355682668 NA NA
"FAM111A-DT" 4.95493382682415 0.372565602845608 0.425601716278658 0.875385574342175 0.381364146242205 NA NA
"FAM120A2P" 0 NA NA NA NA NA NA
"FAM124B" 0.0987768637544671 -0.671006837323078 8.10304584152508 -0.0828092115540578 0.934003244526373 NA NA
"FAM131B-AS1" 3.27373775866353 -0.29545353075497 0.567163633341888 -0.52093172655319 0.602414333023309 NA NA
"FAM131C" 0.946803821433403 0.0286175506792876 1.19192669676043 0.0240094888025144 0.980845039919899 NA NA
"FAM131C2P" 0 NA NA NA NA NA NA
"FAM133A" 3.0350134690041 0.598711791483994 0.634758240435052 0.943212318242057 0.345572313900161 NA NA
"FAM133CP" 1.4642626967104 -0.327325508191416 0.995132585976346 -0.328926529795294 0.742211221185865 NA NA
"FAM133DP" 0 NA NA NA NA NA NA
"FAM133EP" 0.012093223816089 0 8.1030458415403 0 1 NA NA
"FAM133FP" 0 NA NA NA NA NA NA
"FAM133GP" 0.0307374544943656 0.695110801511736 8.09835488832949 0.0858335811528163 0.931598711077306 NA NA
"FAM135A-AS1" 0.175145279499271 -0.671105710408023 8.10304584146251 -0.0828214135200913 0.933993542094638 NA NA
"FAM135B" 0.0111582819844231 0 8.1030458415403 0 1 NA NA
"FAM136BP" 0.0109135640315278 -0.350434660901799 8.1030458415403 -0.0432472761174933 0.965504419426101 NA NA
"FAM136CP" 0 NA NA NA NA NA NA
"FAM136DP" 0 NA NA NA NA NA NA
"FAM136EP" 0.00936076753541151 0 8.1030458415391 0 1 NA NA
"FAM136FP" 0 NA NA NA NA NA NA
"FAM136GP" 0 NA NA NA NA NA NA
"FAM138A" 0 NA NA NA NA NA NA
"FAM138B" 0.00894641472455145 0.994559770770011 8.09945546017843 0.122793411934893 0.902270691293718 NA NA
"FAM138C" 0 NA NA NA NA NA NA
"FAM138D" 0 NA NA NA NA NA NA
"FAM138E" 0 NA NA NA NA NA NA
"FAM138F" 0 NA NA NA NA NA NA
"FAM13A-AS1" 0.422071564646018 -0.312325948862354 2.00508264078333 -0.155767120272079 0.876216588443521 NA NA
"FAM13B-AS1" 0.0750302129339884 0 8.10304584151493 0 1 NA NA
"FAM149A" 9.64139048674839 -0.113138478578064 0.329745307823377 -0.343108683865382 0.731516698460324 NA NA
"FAM149B1P1" 0 NA NA NA NA NA NA
"FAM151A" 1.1780444141963 2.13008537200143 1.17872306190202 1.80711266356685 0.0707447145493283 NA NA
"FAM151AP1" 0.010399839673666 0 8.1030458415403 0 1 NA NA
"FAM151B" 2.1185780573334 -0.963532204027649 0.820365477234105 -1.17451578688591 0.240188492354621 NA NA
"FAM151B-DT" 4.94586445237805 -0.147028920150498 0.447873176853373 -0.328282486536659 0.742698084817253 NA NA
"FAM153A" 0.159425103942703 0.4895953687876 8.09312746136641 0.0604952005420335 0.951761238263566 NA NA
"FAM153DP" 0 NA NA NA NA NA NA
"FAM157A" 0 NA NA NA NA NA NA
"FAM157B" 0 NA NA NA NA NA NA
"FAM157C" 5.52203092411792 0.118520943817328 0.455320006038202 0.260302517450516 0.794630430877782 NA NA
"FAM157D" 0 NA NA NA NA NA NA
"FAM161B" 7.76958344377911 0.202903933221418 0.341093100242162 0.59486378668277 0.551934525539788 NA NA
"FAM162B" 1.05626449842384 1.45621911017623 1.01309105716343 1.43740199844773 0.150603801285965 NA NA
"FAM163A" 0.0450701890811733 0.63211298361323 8.1018013728129 0.078021288664815 0.937811118703622 NA NA
"FAM163B" 0 NA NA NA NA NA NA
"FAM167A" 4.21435969076541 0.181140269353998 0.457692205577213 0.395768744030839 0.692275636749346 NA NA
"FAM167A-AS1" 0.0205837987832074 0 8.10304584153831 0 1 NA NA
"FAM167B" 0.438827585619999 1.88004718573294 2.04757964955223 0.918180245708181 0.358524508914824 NA NA
"FAM169A-AS1" 0.19371518109411 -0.329756509775431 7.80585638230201 -0.0422447574776136 0.966303583079031 NA NA
"FAM169BP" 0.0482085594740804 0 8.10304584153469 0 1 NA NA
"FAM170A" 0 NA NA NA NA NA NA
"FAM170B" 0 NA NA NA NA NA NA
"FAM170B-AS1" 0 NA NA NA NA NA NA
"FAM171A2" 4.5695514405794 0.658490451966534 0.505103881919247 1.30367331461493 0.192344991718653 NA NA
"FAM172BP" 0 NA NA NA NA NA NA
"FAM174A-DT" 0.445435381927767 1.14085240781795 2.14682534983 0.531413702520462 0.595132128163788 NA NA
"FAM174B" 7.53416868725654 0.350544530782513 0.36914908081852 0.949601526855342 0.342314762361487 NA NA
"FAM177A1P1" 0 NA NA NA NA NA NA
"FAM177B" 0.0932127199237745 -0.350544715250292 8.1030458415269 -0.0432608579669885 0.965493592810655 NA NA
"FAM178B" 0.209385461159387 0.679513318729861 8.09638117906118 0.0839280295358642 0.933113653829563 NA NA
"FAM180A" 0.201599972025729 0.113479618877489 7.63355522088327 0.0148658934918084 0.988139169965561 NA NA
"FAM180B" 0 NA NA NA NA NA NA
"FAM181A-AS1" 1.06161287655018 0.735276956962533 1.06471731521181 0.690584201512925 0.489826878505915 NA NA
"FAM181B" 0.381381668754488 -0.350513129437182 2.73943007793746 -0.127951113722562 0.898187660539727 NA NA
"FAM182A" 2.45462129609983 0.0937280369754054 0.666074868773555 0.140716969472196 0.888093538789957 NA NA
"FAM182B" 1.53204281930638 1.30402225010174 0.994493716697544 1.31124232180377 0.189775908076758 NA NA
"FAM183BP" 0.0617682453019914 0.887276006178728 8.10018648346162 0.109537725827708 0.9127760008947 NA NA
"FAM183DP" 0.0206718809109526 0 8.1030458415395 0 1 NA NA
"FAM184B" 1.8214696475434 -0.649050977568814 0.849809243930841 -0.763760787734659 0.445009808351582 NA NA
"FAM185A" 7.65736428459852 -0.0423857808188477 0.377304313246127 -0.112338447589382 0.910555057960165 NA NA
"FAM185BP" 0.0202447858688783 0 8.1030458415403 0 1 NA NA
"FAM186A" 0.149780429935174 -0.350563843388575 8.10304584151597 -0.0432632185779403 0.965491711077377 NA NA
"FAM186B" 0.0742306330366522 0 8.1030458415155 0 1 NA NA
"FAM187A" 0.119034127671869 0 8.10304584147429 0 1 NA NA
"FAM187B" 0.00894641472455145 0.994559770770011 8.09945546017843 0.122793411934893 0.902270691293718 NA NA
"FAM187B2P" 0 NA NA NA NA NA NA
"FAM192BP" 0.489349562835022 -1.31501580822625 2.33859520222895 -0.562310145412465 0.573904727177563 NA NA
"FAM193B-DT" 0.805147693975351 1.93957898097605 1.24669627577783 1.55577506619719 0.119761589165036 NA NA
"FAM197Y1" 0 NA NA NA NA NA NA
"FAM197Y3" 0 NA NA NA NA NA NA
"FAM197Y5" 0 NA NA NA NA NA NA
"FAM197Y6" 0 NA NA NA NA NA NA
"FAM197Y7" 0 NA NA NA NA NA NA
"FAM197Y8" 0 NA NA NA NA NA NA
"FAM197Y9" 0.101889608675538 1.10448919017127 8.08558256942625 0.136599828235957 0.891347112276711 NA NA
"FAM201A" 2.82771494600322 -0.368203836557195 0.698831872438393 -0.526884721603271 0.598273644329754 NA NA
"FAM201B" 0 NA NA NA NA NA NA
"FAM204BP" 0.147920061564585 1.2445267089637 8.08343981638886 0.153960038947834 0.877641244137297 NA NA
"FAM204CP" 0 NA NA NA NA NA NA
"FAM204DP" 0 NA NA NA NA NA NA
"FAM207BP" 0.0136681528792657 0 8.1030458415403 0 1 NA NA
"FAM207CP" 0 NA NA NA NA NA NA
"FAM209A" 0.391028496236572 1.34903580531965 3.62635136549765 0.372009126902274 0.709886053981331 NA NA
"FAM209B" 1.15273373113489 0.952659352157745 1.03762620474692 0.918114199313328 0.358559081773179 NA NA
"FAM20A" 0.145014548152393 -0.35059515239845 8.10304584147833 -0.0432670824350769 0.965488631049483 NA NA
"FAM20BP1" 0 NA NA NA NA NA NA
"FAM210CP" 0 NA NA NA NA NA NA
"FAM215A" 0.0930837421646733 0.284227654571009 8.10291584910543 0.0350772067566748 0.972018176598305 NA NA
"FAM215B" 6.25392363585715 0.551348532219366 0.557842791161433 0.988358263215079 0.3229772203903 NA NA
"FAM216B" 0 NA NA NA NA NA NA
"FAM217A" 0.045499694060292 0 8.1030458415403 0 1 NA NA
"FAM218A" 5.54495422268345 0.295226387213113 0.40605359711682 0.727062607767462 0.467187603589714 NA NA
"FAM218BP" 0 NA NA NA NA NA NA
"FAM21EP" 1.3475839643283 0.375465259701162 0.927222883364444 0.404935281945134 0.68552508318877 NA NA
"FAM21FP" 0 NA NA NA NA NA NA
"FAM220A" 0 NA NA NA NA NA NA
"FAM220BP" 0 NA NA NA NA NA NA
"FAM220CP" 0 NA NA NA NA NA NA
"FAM221A" 9.01514270705517 0.191538951652239 0.315520758575285 0.607056576933706 0.543813366084186 NA NA
"FAM221B" 0.336704443769211 -0.999751482335153 3.16891629553376 -0.315486869673457 0.752392018912817 NA NA
"FAM222A" 4.56029913188169 0.361096227318408 0.46389878870771 0.778394417291581 0.436336528922227 NA NA
"FAM222A-AS1" 0.022933540985701 -0.350451132645091 8.1030458415403 -0.0432493089016604 0.965502799015128 NA NA
"FAM223A" 0.497351799065179 0.766787959442344 2.16419629338772 0.354306105127856 0.723109492905954 NA NA
"FAM224A" 0.012284013421823 0 8.1030458415403 0 1 NA NA
"FAM224B" 0.012284013421823 0 8.1030458415403 0 1 NA NA
"FAM225A" 0.0281524332904236 0 8.10304584153023 0 1 NA NA
"FAM225B" 0.174762886000034 0.244357185540263 8.10005965678062 0.0301673315869606 0.97593360228415 NA NA
"FAM226B" 4.70154108269457 -0.543890808205485 0.513712682426222 -1.05874514453631 0.28971586204758 NA NA
"FAM227A" 7.90714761677969 -0.294527731190156 0.358983831682588 -0.820448458109323 0.411960500448095 NA NA
"FAM227B" 8.20773091825107 -0.489195958348055 0.396420380449852 -1.23403332036794 0.217190488330145 NA NA
"FAM228A" 0.285067992954503 -0.952111548762299 3.94649232582398 -0.241255137513414 0.8093573790897 NA NA
"FAM229A" 1.87960996040329 -0.421165058284771 0.94845671770051 -0.444053007822926 0.657004260216364 NA NA
"FAM230A" 0.549421928307469 -2.20766408484756 2.50339893676212 -0.881866670321009 0.377848912767459 NA NA
"FAM230B" 0.632546615619394 0.379170545768145 1.53133278279622 0.247608194657583 0.804437569721292 NA NA
"FAM230C" 0 NA NA NA NA NA NA
"FAM230D" 0 NA NA NA NA NA NA
"FAM230E" 0.559384065792218 0.183921365405609 1.45017194432687 0.126827281499354 0.899077102578547 NA NA
"FAM230F" 0 NA NA NA NA NA NA
"FAM230G" 0.0227755229546466 -0.350448693385037 8.10304584153923 -0.0432490078716459 0.9655030389778 NA NA
"FAM230H" 1.04485041070978 1.05482221651263 0.992724605991393 1.06255270610445 0.287984844129652 NA NA
"FAM230I" 0.0451896776378962 0 8.1030458415403 0 1 NA NA
"FAM230J" 0.13637866085371 -0.350586793133721 8.10304584153023 -0.0432660508147284 0.965489453393359 NA NA
"FAM236A" 0.0179404487891272 0 8.1030458415403 0 1 NA NA
"FAM236B" 0 NA NA NA NA NA NA
"FAM236D" 0 NA NA NA NA NA NA
"FAM237A" 0.0899801746678016 -0.350496429837724 8.1030458415403 -0.0432548990456037 0.965498342895663 NA NA
"FAM237B" 0 NA NA NA NA NA NA
"FAM238A" 0 NA NA NA NA NA NA
"FAM238B" 0 NA NA NA NA NA NA
"FAM238C" 0.13656089442408 -0.671041654441291 8.10304584152367 -0.0828135083480054 0.93399982791601 NA NA
"FAM240A" 0 NA NA NA NA NA NA
"FAM240B" 0 NA NA NA NA NA NA
"FAM240C" 1.13449489501933 -0.0179608578039147 0.95399545803256 -0.0188269846074065 0.984979127031982 NA NA
"FAM242A" 0.0798387776255878 -0.670959905944494 8.10304584152007 -0.0828034197346497 0.934007849913254 NA NA
"FAM242B" 0 NA NA NA NA NA NA
"FAM242C" 0.0226222267510823 0 8.10304584153025 0 1 NA NA
"FAM242D" 0 NA NA NA NA NA NA
"FAM242E" 0 NA NA NA NA NA NA
"FAM242F" 0 NA NA NA NA NA NA
"FAM245A" 0.267231836475086 -0.309385058132511 7.54287703603074 -0.0410168502886424 0.967282462578432 NA NA
"FAM245B" 0.0295199472147865 -0.668890682822238 8.10300432112858 -0.0825484790965872 0.934210569101957 NA NA
"FAM246A" 0 NA NA NA NA NA NA
"FAM246B" 0 NA NA NA NA NA NA
"FAM246C" 0.950170749489927 2.7369086200314 1.25013740761768 2.1892862363402 0.0285760421044314 NA NA
"FAM247A" 0 NA NA NA NA NA NA
"FAM247B" 0 NA NA NA NA NA NA
"FAM24A" 0 NA NA NA NA NA NA
"FAM24B" 1.35539352709486 -0.960166009398686 1.25756056025793 -0.763514728230466 0.445156482100805 NA NA
"FAM25A" 0 NA NA NA NA NA NA
"FAM25BP" 0 NA NA NA NA NA NA
"FAM25EP" 0.0607454436989666 0 8.103045841518 0 1 NA NA
"FAM25G" 0 NA NA NA NA NA NA
"FAM27B" 0.0178689841460039 -0.350436719920421 8.1030458415403 -0.0432475302217723 0.965504216869733 NA NA
"FAM27C" 8.41210184880799 -0.609090695700985 0.368585495021022 -1.65250858736654 0.0984309160091144 NA NA
"FAM27E5" 0 NA NA NA NA NA NA
"FAM30A" 0 NA NA NA NA NA NA
"FAM30B" 0 NA NA NA NA NA NA
"FAM30C" 0 NA NA NA NA NA NA
"FAM32BP" 0 NA NA NA NA NA NA
"FAM32CP" 0 NA NA NA NA NA NA
"FAM32DP" 0 NA NA NA NA NA NA
"FAM32EP" 0 NA NA NA NA NA NA
"FAM3B" 0.2209247191114 -0.698836201443831 6.45608274855372 -0.108244616536302 0.91380165397027 NA NA
"FAM3C2P" 0 NA NA NA NA NA NA
"FAM3D" 0.0959503161933224 -0.350536852194646 8.10304584152108 -0.0432598875843018 0.965494366339866 NA NA
"FAM3D-AS1" 0.0905293322044449 1.05333095054744 8.08782248485041 0.130236655480567 0.89637919465701 NA NA
"FAM41AY1" 0 NA NA NA NA NA NA
"FAM41C" 0.135542953043029 -1.5260359279768 8.10046745875081 -0.18838862519326 0.850572015839502 NA NA
"FAM43A" 5.7026274150921 0.04080721199616 0.450070868075605 0.0906684144446891 0.927756068848055 NA NA
"FAM43B" 2.13262315729926 0.525465426569016 0.624466160331994 0.841463412988873 0.400088373376183 NA NA
"FAM47A" 0 NA NA NA NA NA NA
"FAM47B" 0 NA NA NA NA NA NA
"FAM47C" 0 NA NA NA NA NA NA
"FAM47DP" 0 NA NA NA NA NA NA
"FAM47E" 4.61143309567746 -0.148827962545078 0.483750967775879 -0.307654087451934 0.758345559105078 NA NA
"FAM50B" 5.87904054537668 0.564969261219455 0.398766709972102 1.41679143993484 0.156543913147479 NA NA
"FAM53A" 2.23229114461487 -0.305614730760923 0.797130639208443 -0.383393531409609 0.701427998796043 NA NA
"FAM53B-AS1" 0.0123199367350616 0 8.1030458415403 0 1 NA NA
"FAM66A" 0.136649645026751 -0.620808474441274 8.09831003234611 -0.0766590155182566 0.938894809432324 NA NA
"FAM66B" 2.69122675744045 -0.0842101908490034 0.64139370159235 -0.131292512913581 0.895543914352957 NA NA
"FAM66C" 4.96765950008768 0.543360956538256 0.446311765309771 1.21744708244723 0.223434158616547 NA NA
"FAM66D" 7.88425291241749 0.316596951061055 0.351370758138399 0.901033861606529 0.367570316033668 NA NA
"FAM66E" 0.0400310025485782 0 8.10304584153222 0 1 NA NA
"FAM72C" 9.41423269481537 -0.131579577009434 1.79914143596014 -0.0731346487716316 0.941698969740419 NA NA
"FAM74A1" 0 NA NA NA NA NA NA
"FAM74A3" 0 NA NA NA NA NA NA
"FAM74A4" 0.0123163059405553 0 8.1030458415403 0 1 NA NA
"FAM74A6" 1.85998981165602 0.484010396766068 1.0312320805046 0.469351570724249 0.638818358851243 NA NA
"FAM74A7" 0 NA NA NA NA NA NA
"FAM76AP1" 0.03343840790722 0 8.10304584153963 0 1 NA NA
"FAM78A" 1.62098564790522 0.204068135844181 1.01077792458766 0.201892157396917 0.840001033324294 NA NA
"FAM78B" 1.22990989675304 1.40506317879887 0.880338971945541 1.59604791287803 0.110478096517203 NA NA
"FAM78B-AS1" 0.0083034808044931 0 8.1030458415403 0 1 NA NA
"FAM81A" 3.92009051222759 -0.117966562216427 0.568141270015311 -0.207635967394602 0.835513218431138 NA NA
"FAM81B" 1.19379179728728 -1.42551944327081 1.17648606234073 -1.21167558962374 0.225636586765883 NA NA
"FAM83A" 0.0837167699744399 -0.350525810850973 8.10304584152764 -0.0432585249678026 0.965495452533728 NA NA
"FAM83A-AS1" 0.0627579557764675 -0.350500547874967 8.1030458415403 -0.0432554072541616 0.965497937783063 NA NA
"FAM83A-AS2" 0 NA NA NA NA NA NA
"FAM83B" 0.845242048549781 0.470710507670995 1.42621578422867 0.330041577772585 0.741368546113004 NA NA
"FAM83C" 0.0594946766099383 -0.350484076131675 8.1030458415403 -0.0432533744699946 0.965499558193609 NA NA
"FAM83C-AS1" 0.104526307514542 -0.991474189120206 8.10304584150904 -0.122358210543649 0.902615332921523 NA NA
"FAM83E" 0.504401358230772 -0.856448627353734 2.19453517709772 -0.39026425107771 0.696341155120847 NA NA
"FAM83F" 0.799465510712988 -0.322674109922508 1.26102512710356 -0.255882379333437 0.798041661032295 NA NA
"FAM85B" 0.822878845445695 -1.49121218334838 1.52243259919937 -0.979493071898616 0.327336410143529 NA NA
"FAM86B2" 5.41357629183123 -0.0666486621956065 1.17360528177883 -0.056789674714643 0.954712739049129 NA NA
"FAM86C1P" 0 NA NA NA NA NA NA
"FAM86C2P" 5.75272676143661 0.241636515157266 0.432727013678689 0.558404045781822 0.576568510764265 NA NA
"FAM86FP" 0 NA NA NA NA NA NA
"FAM86GP" 0 NA NA NA NA NA NA
"FAM86HP" 0 NA NA NA NA NA NA
"FAM86JP" 1.73533935977853 -1.11014536483724 1.10222826450131 -1.00718281375184 0.313846930410921 NA NA
"FAM86KP" 0 NA NA NA NA NA NA
"FAM86LP" 0 NA NA NA NA NA NA
"FAM86MP" 0 NA NA NA NA NA NA
"FAM87A" 0.0880518806600281 0 8.1030458415126 0 1 NA NA
"FAM87B" 0.0433976175546451 0 8.10304584151806 0 1 NA NA
"FAM88B" 9.67431063448814 -0.0922380933146928 0.491908457512605 -0.187510688027415 0.851260244477668 NA NA
"FAM88C" 8.42799962591159 0.0586404046036751 0.365047615096295 0.160637687191043 0.872378770258379 NA NA
"FAM88E" 6.67535121420015 -0.267647891222106 0.418800035376065 -0.639082780835415 0.522769081034981 NA NA
"FAM88F" 1.32405334827533 1.82595265746059 0.974879263209231 1.87300389532309 0.0610678470925708 NA NA
"FAM8A2P" 0 NA NA NA NA NA NA
"FAM8A3P" 0 NA NA NA NA NA NA
"FAM8A4P" 0 NA NA NA NA NA NA
"FAM8A6P" 0 NA NA NA NA NA NA
"FAM90A1" 0.296991758408101 -0.0513835237441266 3.08433370388884 -0.0166595215295091 0.986708239815847 NA NA
"FAM90A10" 0 NA NA NA NA NA NA
"FAM90A11P" 0.0197463090455123 -0.350451132645091 8.1030458415403 -0.0432493089016604 0.965502799015128 NA NA
"FAM90A12P" 1.04445834366903 1.93990846558372 1.06727028649612 1.81763559815059 0.0691198469832947 NA NA
"FAM90A13P" 0 NA NA NA NA NA NA
"FAM90A14" 0 NA NA NA NA NA NA
"FAM90A15P" 0 NA NA NA NA NA NA
"FAM90A16" 0 NA NA NA NA NA NA
"FAM90A18" 0 NA NA NA NA NA NA
"FAM90A20P" 0 NA NA NA NA NA NA
"FAM90A21P" 0 NA NA NA NA NA NA
"FAM90A22" 0 NA NA NA NA NA NA
"FAM90A23" 0 NA NA NA NA NA NA
"FAM90A24P" 0.332624911993875 -0.671126414337552 4.96788916099834 -0.135092871959866 0.892538445867781 NA NA
"FAM90A25P" 0 NA NA NA NA NA NA
"FAM90A26" 0.234105936555999 -0.350588079750669 5.63464509995408 -0.0622200819273473 0.950387570407195 NA NA
"FAM90A27P" 0 NA NA NA NA NA NA
"FAM90A28P" 0 NA NA NA NA NA NA
"FAM90A2P" 0 NA NA NA NA NA NA
"FAM90A3P" 0 NA NA NA NA NA NA
"FAM90A4P" 0 NA NA NA NA NA NA
"FAM90A5P" 0 NA NA NA NA NA NA
"FAM90A6P" 0 NA NA NA NA NA NA
"FAM90A7" 0 NA NA NA NA NA NA
"FAM90A8" 0 NA NA NA NA NA NA
"FAM90A9" 0 NA NA NA NA NA NA
"FAM91A2P" 0 NA NA NA NA NA NA
"FAM91A3P" 0 NA NA NA NA NA NA
"FAM95A" 0 NA NA NA NA NA NA
"FAM95B1" 0.550119384858056 -0.991990395622689 1.95520623035121 -0.507358446502342 0.611903336251679 NA NA
"FAM98C" 9.48596330943855 0.0641826567993879 0.343624384968312 0.186781438125547 0.85183200102012 NA NA
"FAM99A" 0 NA NA NA NA NA NA
"FAM99B" 0 NA NA NA NA NA NA
"FAM9A" 0 NA NA NA NA NA NA
"FAM9B" 0.170473728075633 -0.991527305766587 8.1030458414841 -0.12236476568976 0.902610141679977 NA NA
"FAM9C" 0.738315654746644 -0.141674834658963 1.59632919861675 -0.0887503873146762 0.929280287208773 NA NA
"FAM9CP1" 0 NA NA NA NA NA NA
"FANCD2OS" 0.0623559655917217 0 8.1030458415403 0 1 NA NA
"FANCD2P2" 0 NA NA NA NA NA NA
"FANK1" 5.76426157515518 0.0440946253837434 0.466672000611843 0.0944874029852487 0.924721988637284 NA NA
"FANK1-AS1" 0 NA NA NA NA NA NA
"FAP" 0.0284044886458285 -0.350467604388383 8.1030458415403 -0.0432513416858275 0.965501178604297 NA NA
"FAR1-IT1" 0.168512127989844 0.967295794519012 8.07809176545221 0.119743105501212 0.904686652748311 NA NA
"FAR1P1" 0 NA NA NA NA NA NA
"FAR2" 7.68618545910855 0.451618337221261 0.367108895972489 1.23020265151816 0.218621227225485 NA NA
"FAR2P1" 0.0224411978692878 0.994562369885395 8.09945543129751 0.122793733272765 0.902270436828885 NA NA
"FAR2P2" 0 NA NA NA NA NA NA
"FAR2P3" 0 NA NA NA NA NA NA
"FAR2P4" 0 NA NA NA NA NA NA
"FARP1-AS1" 0.581479350782062 -0.194232861737799 1.49713793474736 -0.129736116646176 0.896775207084672 NA NA
"FARS2-AS1" 0.0126043354413591 -0.350434660901796 8.1030458415403 -0.0432472761174929 0.965504419426102 NA NA
"FARSA-AS1" 0.0582534269209203 0 8.10304584153365 0 1 NA NA
"FARSBP1" 0.0649398422759978 0 8.10304584150932 0 1 NA NA
"FASLG" 0 NA NA NA NA NA NA
"FAT1P1" 0 NA NA NA NA NA NA
"FAT2" 0.0252858286357306 0 8.10304584150708 0 1 NA NA
"FATE1" 0 NA NA NA NA NA NA
"FAUP1" 0.226568824405781 0.211102174042638 5.10408107582531 0.041359486831526 0.967009309967481 NA NA
"FAUP2" 0.144792625101475 -1.02039961354568 8.10250887871231 -0.125936253674041 0.899782384841385 NA NA
"FAUP4" 0 NA NA NA NA NA NA
"FAXDC2" 7.56165583909961 0.378302196572308 0.370654628395907 1.02063259862557 0.307428538844425 NA NA
"FBF1" 6.08131148800547 0.0927772473102445 0.433020627689795 0.214255953129115 0.830347464720041 NA NA
"FBLIM1P1" 0 NA NA NA NA NA NA
"FBLIM1P2" 0 NA NA NA NA NA NA
"FBLL1" 5.71755715355833 0.484731619938763 0.44054689871903 1.10029515892226 0.271203540741724 NA NA
"FBLN5" 3.81490826256578 0.59867242360905 0.56506948444031 1.05946691529808 0.289387189012356 NA NA
"FBLN7" 5.88040811624275 0.347949765946058 0.44539264787866 0.781220272950825 0.434672952133801 NA NA
"FBLP1" 0 NA NA NA NA NA NA
"FBN1-DT" 1.08649115269154 -1.99212465417476 1.34367379513516 -1.48259544942184 0.1381819268999 NA NA
"FBN3" 1.72489509055899 1.3271157642401 0.890783076387948 1.48983046424888 0.136268818762009 NA NA
"FBP1" 1.2608101834129 -0.517944568523372 0.967440121563543 -0.535376357646081 0.592389635228844 NA NA
"FBP2" 0.0163236092191201 -0.350436719920421 8.1030458415403 -0.0432475302217723 0.965504216869733 NA NA
"FBP2P1" 0 NA NA NA NA NA NA
"FBRSL1P1" 0 NA NA NA NA NA NA
"FBXL12P1" 0 NA NA NA NA NA NA
"FBXL13" 2.09700844372292 -0.251832862824716 0.806353868559328 -0.312310602880412 0.754804482842759 NA NA
"FBXL14" 0.737332169963222 0.598025417098054 1.43775039712692 0.415945228249005 0.677450082780863 NA NA
"FBXL16" 7.29512318960409 0.425931361208721 0.360280573103214 1.18222128254109 0.237117910101731 NA NA
"FBXL19-AS1" 4.1302835206625 -0.266521761259539 0.502285453920152 -0.53061811601239 0.59568343926903 NA NA
"FBXL21P" 0 NA NA NA NA NA NA
"FBXL22" 0.529302133931827 -0.24485141584009 1.73094655384945 -0.14145521437133 0.887510337965932 NA NA
"FBXL8" 0.442882025721821 -1.52024862975597 2.38880299206014 -0.636406030471722 0.524511811323385 NA NA
"FBXL9P" 1.22426551232905 0.897902395713346 1.0023615472171 0.895786952528489 0.370366559654666 NA NA
"FBXO15" 1.37675279777052 0.105705333130707 0.904148366696764 0.116911490441434 0.906930192544236 NA NA
"FBXO2" 1.59664917539282 0.0804428699440784 0.901699906475708 0.0892124634441732 0.928913060478314 NA NA
"FBXO24" 0.125586435978733 0.611173512185777 8.103045841516 0.0754251579146234 0.939876443096956 NA NA
"FBXO3-DT" 0.0082374088221482 0 8.1030458415403 0 1 NA NA
"FBXO32" 1.8563907314375 0.192983129532572 0.740345957423659 0.260666148842275 0.794349973070813 NA NA
"FBXO34-AS1" 0.202345216104005 0 8.10304584139228 0 1 NA NA
"FBXO36" 9.44267797830422 0.70437251537224 0.315759931683382 2.23072164861793 0.0256995727159512 NA NA
"FBXO36-IT1" 0.0738794752700958 0 8.10304584150929 0 1 NA NA
"FBXO36P1" 0 NA NA NA NA NA NA
"FBXO39" 0 NA NA NA NA NA NA
"FBXO4" 6.09802944752665 -0.36619611671526 0.466781415717218 -0.784513059828212 0.432739121838396 NA NA
"FBXO40" 0.0658522848208174 0 8.10304584153555 0 1 NA NA
"FBXO41" 2.21795971518377 -1.06711352297705 0.755974724460929 -1.41157301752118 0.15807572190329 NA NA
"FBXO43" 7.95604072936322 0.200314125336518 0.379205728832758 0.528246569357244 0.597328210845627 NA NA
"FBXO47" 0.0324044788510338 -0.350465305364445 8.10304584153963 -0.0432510579624037 0.965501404771196 NA NA
"FBXO6" 7.92975193076378 -0.295684113558042 0.367480397965764 -0.804625539742636 0.421035799509308 NA NA
"FBXW10" 0.327578804432384 0.290681979992103 3.79274518186525 0.0766415791342849 0.938908680844846 NA NA
"FBXW10B" 3.00954276431933 0.326831770624875 0.675451480978329 0.483871573057311 0.628477015969959 NA NA
"FBXW11P1" 0.0193536771439516 -0.350451132645091 8.1030458415403 -0.0432493089016604 0.965502799015128 NA NA
"FBXW12" 0.184376066771986 0.495621479194873 8.09288694868177 0.0612416165377924 0.951166786709558 NA NA
"FBXW4P1" 1.66268271260504 0.263960273647305 0.711476132788125 0.371003694267157 0.710634780145727 NA NA
"FBXW7-AS1" 0 NA NA NA NA NA NA
"FCAMR" 0.0255961961599228 -0.350450894722496 8.10304584153954 -0.0432492795395455 0.965502822420806 NA NA
"FCAR" 0 NA NA NA NA NA NA
"FCER1A" 0 NA NA NA NA NA NA
"FCER1G" 0.426651915934241 0.290700737527157 2.31115248900375 0.125781720985648 0.899904711384668 NA NA
"FCER2" 0.0277554086890777 0 8.103045841534 0 1 NA NA
"FCF1P1" 0.0190298545257358 0 8.1030458415403 0 1 NA NA
"FCF1P10" 0.013068165174519 0 8.1030458415403 0 1 NA NA
"FCF1P2" 0 NA NA NA NA NA NA
"FCF1P3" 0 NA NA NA NA NA NA
"FCF1P4" 0.0083034808044931 0 8.1030458415403 0 1 NA NA
"FCF1P5" 0 NA NA NA NA NA NA
"FCF1P6" 0 NA NA NA NA NA NA
"FCF1P7" 0 NA NA NA NA NA NA
"FCF1P8" 0 NA NA NA NA NA NA
"FCF1P9" 0 NA NA NA NA NA NA
"FCGBP" 0.231129637564819 -0.671108303682653 5.06760202483362 -0.132431138118958 0.894643286911859 NA NA
"FCGR1A" 0 NA NA NA NA NA NA
"FCGR1BP" 0.200165645001143 -0.350635490645687 8.10304584143488 -0.043272060593896 0.965484662769976 NA NA
"FCGR1CP" 0 NA NA NA NA NA NA
"FCGR2A" 0.0524772350661731 0 8.10304584153882 0 1 NA NA
"FCGR2B" 0 NA NA NA NA NA NA
"FCGR2C" 0.012284013421823 0 8.1030458415403 0 1 NA NA
"FCGR3A" 0.0296115787430197 0 8.103045841534 0 1 NA NA
"FCGR3B" 0 NA NA NA NA NA NA
"FCHO1" 6.8522231391738 0.624832478563714 0.347206641079182 1.79959829288294 0.0719240908427773 NA NA
"FCHO2-DT" 0.403477729693871 0.954361930662303 1.89621692705598 0.503297864840824 0.614754867394333 NA NA
"FCMR" 1.54400178749948 0.795069091943206 0.850312670499981 0.935031453166172 0.349772090192212 NA NA
"FCN1" 1.49659857991473 -2.11217218508542 1.12997352367448 -1.86922272144661 0.0615918343785438 NA NA
"FCN2" 0 NA NA NA NA NA NA
"FCN3" 0.0939482592735272 -0.969949188251115 8.10257028739905 -0.119708827427213 0.904713807373847 NA NA
"FCRL1" 0.0279934827984282 -0.350451132645088 8.1030458415403 -0.04324930890166 0.965502799015128 NA NA
"FCRL2" 0.950704961997205 0.116729714727096 1.40537516275891 0.0830594689733535 0.933804253514416 NA NA
"FCRL3" 0.0467889781990941 0 8.10304584153928 0 1 NA NA
"FCRL4" 0.216014785404953 -1.56226120620671 5.7579102023889 -0.271324343606217 0.786141584964576 NA NA
"FCRL4P1" 0 NA NA NA NA NA NA
"FCRL5" 0.19770504960205 -0.617717277181164 7.64575205527496 -0.0807922193546662 0.93560719589791 NA NA
"FCRL6" 0.036855515358434 1.03664972602606 8.09730108054928 0.128024105280736 0.898129896754505 NA NA
"FCRLA" 0.1192700936691 0 8.10304584152766 0 1 NA NA
"FCRLB" 0.944555536899792 -1.650404775116 1.41149528603076 -1.16925985616082 0.242298951746117 NA NA
"FCSK" 9.03021786318766 0.32453776718037 0.323224400185837 1.00406332873935 0.315348089745522 NA NA
"FDCSP" 0 NA NA NA NA NA NA
"FDPSP1" 0.0136681528792657 0 8.1030458415403 0 1 NA NA
"FDPSP2" 0 NA NA NA NA NA NA
"FDPSP3" 0.00986299089135307 0 8.10304584153879 0 1 NA NA
"FDPSP4" 0.379953255941888 -0.00890152749158842 2.49490533031992 -0.00356788186846632 0.997153248182138 NA NA
"FDPSP5" 0.147458161908269 -0.350614995295261 8.10304584147613 -0.0432695312546066 0.965486679002302 NA NA
"FDPSP6" 0 NA NA NA NA NA NA
"FDPSP7" 0 NA NA NA NA NA NA
"FDPSP8" 0.0785687226150041 0 8.10304584153024 0 1 NA NA
"FDX1P1" 0 NA NA NA NA NA NA
"FDX1P2" 0 NA NA NA NA NA NA
"FDXACB1" 4.65105604286056 0.412709295884983 0.466424490258637 0.884836247891126 0.376244956287476 NA NA
"FECHP1" 0 NA NA NA NA NA NA
"FEM1AP1" 0 NA NA NA NA NA NA
"FEM1AP2" 0 NA NA NA NA NA NA
"FEM1AP3" 0 NA NA NA NA NA NA
"FEM1AP4" 0 NA NA NA NA NA NA
"FEN1P1" 0 NA NA NA NA NA NA
"FENDRR" 0.191675417687404 -1.22700967053058 8.08808266405346 -0.15170587659593 0.879418921972217 NA NA
"FER1L4" 0 NA NA NA NA NA NA
"FER1L5" 1.81013334916607 -0.58248400526427 0.88843473059526 -0.655629485436707 0.512062549246203 NA NA
"FER1L6" 0.0973473255762953 -0.671011318680419 8.10304584149957 -0.0828097646003494 0.93400280476966 NA NA
"FER1L6-AS1" 0.0113111133755411 0 8.1030458415403 0 1 NA NA
"FER1L6-AS2" 0.320977688979912 -0.580207108072975 2.86938168943735 -0.20220631859777 0.839755433635583 NA NA
"FERD3L" 0 NA NA NA NA NA NA
"FERMT1" 2.00137948511492 0.117129653634867 0.735383274018579 0.159277016180691 0.873450628013841 NA NA
"FERMT3" 4.4620226051254 0.518795386804559 0.545455501580186 0.951123208587332 0.34154183449503 NA NA
"FERP1" 0 NA NA NA NA NA NA
"FES" 5.52496583553265 0.712986472846401 0.447760688580123 1.59233825351512 0.111308722052088 NA NA
"FETUB" 0.669734834106425 0.136157144355344 1.68943438268836 0.0805933309695521 0.935765370068641 NA NA
"FEV" 0.0352397132851373 0.973543532753185 8.10060368316702 0.12018160261021 0.904339291126486 NA NA
"FEZF1" 8.53614613103826 0.352108125379411 0.348303314222235 1.01092384425245 0.312052880730183 NA NA
"FFAR1" 0.0264236282457415 0 8.10304584153159 0 1 NA NA
"FFAR2" 0.121447859798699 -0.671030069416547 8.10304584150158 -0.0828120786358773 0.93400096475635 NA NA
"FFAR3" 0 NA NA NA NA NA NA
"FFAR4" 0 NA NA NA NA NA NA
"FGA" 0 NA NA NA NA NA NA
"FGB" 0.0905613733378566 -0.670995046040636 8.10304584152958 -0.082807756387316 0.934004401607447 NA NA
"FGD2" 0.304325079515814 1.02610811262995 4.57890298585774 0.224094748414447 0.822683578736058 NA NA
"FGD3" 0.41894204661219 -1.18599814167391 2.31322655171406 -0.51270297792281 0.608159106294818 NA NA
"FGD5" 1.36807753775843 0.257998475041939 0.968343043503501 0.266432930739597 0.789905806413087 NA NA
"FGD5P1" 0.0112725434963834 0 8.1030458415347 0 1 NA NA
"FGF1" 8.11939282640535 1.17197428193 0.339826024854673 3.44874787747993 0.000563192287839911 NA NA
"FGF10" 0.448697751240485 0.279790434649247 2.49717643003648 0.112042718041016 0.91078953569337 NA NA
"FGF10-AS1" 0.010399839673666 0 8.1030458415403 0 1 NA NA
"FGF11" 3.84751201769995 0.770932095508908 0.725722831560026 1.06229549627328 0.288101558349071 NA NA
"FGF12-AS1" 0 NA NA NA NA NA NA
"FGF12-AS2" 0.127318662994636 -0.350538355626161 8.10304584150152 -0.043260073123467 0.965494218439488 NA NA
"FGF12-AS3" 0.220679661430552 -0.991641108973314 5.15135986307856 -0.192500841589562 0.847349908746018 NA NA
"FGF13-AS1" 1.22256694365244 0.130524063194827 1.23136142945796 0.105999798330766 0.915582512194516 NA NA
"FGF14" 0.46964445756851 1.41622437152072 2.04905015923399 0.691161397459475 0.489464119821553 NA NA
"FGF14-AS1" 0 NA NA NA NA NA NA
"FGF14-IT1" 0.0267001488078654 -0.350453939816969 8.10304584153591 -0.0432496553358436 0.96550252285904 NA NA
"FGF16" 0.0292322028794555 0 8.10304584153554 0 1 NA NA
"FGF17" 0.0595377568314234 -0.350495634445587 8.10304584153048 -0.0432548008860069 0.965498421142457 NA NA
"FGF18" 1.75314098111675 0.764086702718582 0.786367360169252 0.971666350131986 0.331216562361251 NA NA
"FGF19" 0.21584695711345 0.97308568465264 5.76457208961492 0.168804495724095 0.865950421999221 NA NA
"FGF20" 0.0506205190524182 -0.350484076131675 8.1030458415403 -0.0432533744699945 0.965499558193609 NA NA
"FGF21" 0 NA NA NA NA NA NA
"FGF22" 0.430565493309092 1.48764097901538 1.89488856985586 0.785080981900978 0.432406089474649 NA NA
"FGF23" 0.343517080449078 -0.624632307175647 2.87578240851583 -0.217204300758629 0.828049133171511 NA NA
"FGF3" 0.0101711875132875 0 8.10304584154004 0 1 NA NA
"FGF4" 0.15126304516041 0 8.10304584147931 0 1 NA NA
"FGF5" 0.526672744929407 1.06167378503895 1.76159869584475 0.602676300534975 0.546724050544254 NA NA
"FGF6" 0.0194286686687063 0 8.1030458415403 0 1 NA NA
"FGF7" 0.31705948875333 0.254627123703886 3.53396140091138 0.0720514727858146 0.942560944901447 NA NA
"FGF7P1" 0 NA NA NA NA NA NA
"FGF7P2" 0 NA NA NA NA NA NA
"FGF7P3" 0 NA NA NA NA NA NA
"FGF7P4" 0 NA NA NA NA NA NA
"FGF7P5" 0 NA NA NA NA NA NA
"FGF7P6" 0 NA NA NA NA NA NA
"FGF7P7" 0 NA NA NA NA NA NA
"FGF7P8" 0 NA NA NA NA NA NA
"FGF8" 0.119597026931217 -0.350570378210934 8.10304584148994 -0.0432640250430169 0.965491068213263 NA NA
"FGF9" 3.60927771863995 -0.0422226746293153 0.661810902118691 -0.0637986991361816 0.949130514089522 NA NA
"FGFBP1" 0 NA NA NA NA NA NA
"FGFBP2" 0.13630365297317 1.95601554399888 8.07770727736595 0.242149842379125 0.808664058520509 NA NA
"FGFR1OP2P1" 0 NA NA NA NA NA NA
"FGFR3P1" 0 NA NA NA NA NA NA
"FGFR3P4" 0 NA NA NA NA NA NA
"FGFR3P5" 0 NA NA NA NA NA NA
"FGFR3P6" 0 NA NA NA NA NA NA
"FGFR4" 1.27420005839511 1.14897130855902 0.952818541046645 1.20586581711236 0.227869232711142 NA NA
"FGG" 0 NA NA NA NA NA NA
"FGGY" 7.61248854940519 0.555860069467802 0.356354339850231 1.55985211152871 0.118794833424626 NA NA
"FGGY-DT" 1.62936222425588 0.605702121841337 0.799505378514181 0.757596056410512 0.448692841743963 NA NA
"FGL1" 0.0120561868881342 0 8.1030458415403 0 1 NA NA
"FGL2" 0.06601148908617 0 8.1030458415403 0 1 NA NA
"FGR" 0.0207996793473321 0 8.10304584153176 0 1 NA NA
"FHAD1" 4.07740034848436 -0.0232681999814907 0.477663963760997 -0.048712487746162 0.961148423908994 NA NA
"FHAD1-AS1" 0.0741966286514603 0.927160835620984 8.10276827355621 0.11442519449147 0.908900742842884 NA NA
"FHDC1" 1.43050688602316 -0.458388636814752 0.880716517843814 -0.520472396653792 0.602734362149 NA NA
"FHIP1A" 3.66576403481237 0.11840102797399 0.524047172341628 0.225935820710437 0.821251337170179 NA NA
"FHIP1A-DT" 0 NA NA NA NA NA NA
"FHIT" 2.93016327742266 -0.0627508796516837 0.581871114771676 -0.10784326298154 0.914120024093602 NA NA
"FHL1P1" 0.196567686654378 0.65389193429736 8.10054718530485 0.0807219462264946 0.935663083204151 NA NA
"FHL5" 0 NA NA NA NA NA NA
"FHP1" 0.0765090081123135 -0.35050108015148 8.10304584151041 -0.0432554729427702 0.965497885420146 NA NA
"FHP2" 0.119731138054311 -0.350534622707962 8.10304584151529 -0.0432596124425246 0.965494585665922 NA NA
"FIBCD1" 0.346424037718181 0.733527914685158 4.02686991291489 0.182158334028274 0.855458470499142 NA NA
"FIBCD1-AS1" 0.00945465382613522 0 8.1030458415403 0 1 NA NA
"FIBIN" 0.146319730277118 0.611151759112547 8.10304584149848 0.075422473359663 0.939878578978015 NA NA
"FICD" 5.8466341524213 0.0845428125467375 0.411669515963058 0.205365734572205 0.837286389542955 NA NA
"FIGLA" 0.0331797573252304 0 8.1030458415403 0 1 NA NA
"FIGNL2-DT" 0 NA NA NA NA NA NA
"FILNC1" 0.0205214222439712 0 8.1030458415403 0 1 NA NA
"FIRRE" 2.91250879464598 -1.63318408630114 0.84733722698913 -1.92743105611491 0.0539259324001953 NA NA
"FITM1" 0.354040075429982 0.474133759353158 3.12692754102602 0.151629276064895 0.879479341425636 NA NA
"FKBP14-AS1" 0.511859211062161 0.882829802512243 1.81209394183803 0.487187657399691 0.626125351257903 NA NA
"FKBP1AP1" 0.0083034808044931 0 8.1030458415403 0 1 NA NA
"FKBP1AP2" 0 NA NA NA NA NA NA
"FKBP1AP3" 0 NA NA NA NA NA NA
"FKBP1AP4" 0 NA NA NA NA NA NA
"FKBP1BP1" 0.0589966835225723 0.932704744825431 8.10298594170374 0.115106301743048 0.908360865038991 NA NA
"FKBP1C" 0.117492826113064 -0.976248717295804 8.10271845455391 -0.120484097130036 0.904099676524577 NA NA
"FKBP4P1" 0 NA NA NA NA NA NA
"FKBP4P2" 0 NA NA NA NA NA NA
"FKBP4P6" 0 NA NA NA NA NA NA
"FKBP4P7" 0 NA NA NA NA NA NA
"FKBP4P8" 0 NA NA NA NA NA NA
"FKBP6" 0.0543811070119988 -0.979328865835201 8.10278955848019 -0.120863174190456 0.903799411023054 NA NA
"FKBP6P1" 0 NA NA NA NA NA NA
"FKBP6P2" 0.0634620723306396 0 8.1030458415403 0 1 NA NA
"FKBP9P1" 0.4676375390501 -0.00447782035951312 2.25515912724237 -0.0019855895335371 0.998415729808114 NA NA
"FKTN-AS1" 0.0425489933237002 -0.350479958094432 8.1030458415403 -0.0432528662614365 0.965499963306245 NA NA
"FLACC1" 1.69879573671835 -0.763178944352921 0.89012192960541 -0.857386970222424 0.391231057883338 NA NA
"FLG" 0.0963657997839627 -0.350504273596173 8.10304584152067 -0.0432558670469517 0.965497571264543 NA NA
"FLG-AS1" 0.450472452068228 0.210283168590797 2.48711393744871 0.0845490692744485 0.932619890834018 NA NA
"FLG2" 0.421008810141362 0.859843180855493 2.81981298375431 0.304929151617245 0.760420112646622 NA NA
"FLJ12825" 0.544829915600127 -0.424627189838216 1.81510090962136 -0.233941367990828 0.815030497138084 NA NA
"FLJ13224" 0.135691507927181 0 8.10304584148023 0 1 NA NA
"FLJ16779" 1.54257167540249 0.917510368033814 0.836932571454522 1.09627752500928 0.27295734184611 NA NA
"FLJ20021" 4.56679184542929 0.476521335084115 0.472582701684885 1.00833427331383 0.313294014678037 NA NA
"FLJ30679" 0.286413580336697 -1.2867940494861 4.7281536997526 -0.272155714725058 0.785502291511347 NA NA
"FLJ36000" 0 NA NA NA NA NA NA
"FLJ38576" 0.773576529911508 -0.755434496796459 1.39425568571593 -0.541819197537327 0.587943065033874 NA NA
"FLJ40194" 0.425942247161233 0.356881545524142 2.07107058532065 0.172317422715406 0.863187987879903 NA NA
"FLJ40288" 0.153265944029271 -1.26357473343011 8.10222829332039 -0.155953978052164 0.876069297449128 NA NA
"FLJ42393" 0.234582729280695 0.255698893122942 5.60973503816413 0.0455812781501038 0.963643991532579 NA NA
"FLJ42969" 0.482277964725915 1.72930191681138 1.96208173052552 0.881360796498627 0.378122569503501 NA NA
"FLJ43315" 0.0139298105332532 -0.350436719920421 8.1030458415403 -0.0432475302217723 0.965504216869733 NA NA
"FLJ46284" 0.877467087898558 0.484936955739247 1.26237358249668 0.384146945455048 0.700869538365177 NA NA
"FLNB-AS1" 0.0729006943247158 -0.350531366521365 8.10304584150222 -0.0432592105953557 0.965494905993707 NA NA
"FLNC-AS1" 0 NA NA NA NA NA NA
"FLRT1" 0.0663094751879045 0.332595078786624 8.1006028588387 0.0410580650085474 0.967249605668112 NA NA
"FLRT2-AS1" 2.880309462292 -1.05474389236097 0.739677236213173 -1.42595153767446 0.153882331344751 NA NA
"FLT1" 0.583228455955278 -0.353797671055717 1.72199543166399 -0.205457961473125 0.837214339314848 NA NA
"FLT1P1" 0 NA NA NA NA NA NA
"FLT3" 0.0964897931773073 1.63543600382759 8.08029198553761 0.202398131992601 0.83960548863738 NA NA
"FLT3LG" 1.06871766633774 0.703611026015031 1.25361916756462 0.561263774693172 0.574617732809901 NA NA
"FLT4" 2.84343818888915 0.594268638723884 0.593338053343722 1.00156838984946 0.316552094217159 NA NA
"FLVCR1-DT" 9.73853337080734 -0.278209670881807 0.319549257578035 -0.870631567071839 0.38395535466485 NA NA
"FLVCR2-AS1" 0 NA NA NA NA NA NA
"FLYWCH1P1" 0 NA NA NA NA NA NA
"FMC1-LUC7L2" 4.29446447553248 1.28748437100882 1.13774392410158 1.13161173066732 0.257797706109403 NA NA
"FMN1" 9.58646021966505 -0.827713867899765 0.348744668364345 -2.37340938223327 0.0176247171982311 NA NA
"FMN2" 4.80838726394733 -0.254252719422824 0.493407176414528 -0.515300002870687 0.606343396952518 NA NA
"FMN2P1" 0.00945465382613522 0 8.1030458415403 0 1 NA NA
"FMNL1" 0.853236593199627 -1.30731396893776 1.31134561240152 -0.996925567580634 0.318800640279189 NA NA
"FMNL1-AS1" 0.117092721243101 -0.671021396953326 8.10304584150122 -0.0828110083638634 0.93400181578678 NA NA
"FMNL1-DT" 1.08489127336893 0.456247115118421 1.04513766604816 0.436542600979607 0.662443097548402 NA NA
"FMO1" 0.679294156610613 1.1152749839925 1.37119112880569 0.813362164152787 0.416010445434195 NA NA
"FMO10P" 0.0145588991855777 0 8.1030458415403 0 1 NA NA
"FMO11P" 0 NA NA NA NA NA NA
"FMO2" 1.39377990129121 -1.01713943833745 1.05115896430453 -0.967636173859212 0.3332261045656 NA NA
"FMO3" 0.0101711875132875 0 8.10304584154004 0 1 NA NA
"FMO4" 2.46088062130739 1.01973100679081 0.596943868258326 1.70825275375728 0.0875894537855158 NA NA
"FMO5" 0.565328158567925 1.02012101567378 1.9678371446173 0.518397072879814 0.604181256556566 NA NA
"FMO6P" 0 NA NA NA NA NA NA
"FMO7P" 0 NA NA NA NA NA NA
"FMO8P" 0.0136372806150015 -0.350436719920421 8.1030458415403 -0.0432475302217723 0.965504216869733 NA NA
"FMO9P" 0 NA NA NA NA NA NA
"FMOD" 0.11565448361877 -0.671010379963382 8.1030458414894 -0.0828096487530231 0.934002896886069 NA NA
"FMR1-AS1" 0.299011842326982 0.522223348429727 5.65421592696725 0.0923599938833308 0.926412023777859 NA NA
"FMR1-IT1" 0.703293079576672 -1.49317881919442 1.59916262212916 -0.933725437633335 0.350445539887735 NA NA
"FMR1NB" 0.0412066929293171 0.990613136270563 8.09966478887039 0.122302979455612 0.902659072450383 NA NA
"FN1-DT" 0.0353667985146931 -0.350467604388383 8.1030458415403 -0.0432513416858275 0.965501178604297 NA NA
"FN3K" 2.02902583599393 0.00557688821713935 0.771755070868912 0.00722624110634009 0.994234343967699 NA NA
"FNBP1P1" 1.55940566188195 -1.83586787385106 1.14628134986119 -1.60158574862392 0.109247244321385 NA NA
"FNDC1" 0.866314277081536 0.357079937502902 1.31663610563873 0.271206247476918 0.786232408201345 NA NA
"FNDC1-AS1" 0.323741379611237 -0.350537969623546 3.82068186635279 -0.0917474895543106 0.926898665270066 NA NA
"FNDC1-IT1" 0.0083034808044931 0 8.1030458415403 0 1 NA NA
"FNDC11" 2.53541189439532 -0.170637696775915 0.711566044877535 -0.239805845155642 0.81048077539747 NA NA
"FNDC3CP" 0 NA NA NA NA NA NA
"FNDC5" 4.70046227485197 0.634393236439543 0.475107110479005 1.33526361203044 0.18179008363586 NA NA
"FNDC7" 0.286985694936052 -0.0511697128724244 3.64198446550899 -0.0140499536329772 0.988790127724499 NA NA
"FNDC8" 0.0671433521362549 0 8.10304584153172 0 1 NA NA
"FNDC9" 0.043991591334979 0 8.10304584152226 0 1 NA NA
"FNTAP1" 0 NA NA NA NA NA NA
"FNTAP2" 0 NA NA NA NA NA NA
"FOCAD-AS1" 0.641267525305943 -0.997518569266773 1.68473363183089 -0.59209275010597 0.553788481435652 NA NA
"FOLH1" 0 NA NA NA NA NA NA
"FOLH1B" 0 NA NA NA NA NA NA
"FOLR1" 0.65917615796959 0.276822566419481 1.60049302868959 0.172960807362048 0.862682234453828 NA NA
"FOLR1P1" 0 NA NA NA NA NA NA
"FOLR2" 0 NA NA NA NA NA NA
"FOLR3" 0 NA NA NA NA NA NA
"FOSB" 2.00949347773553 0.582834266739243 0.786259486352852 0.741274702379468 0.458526897135967 NA NA
"FOSL1P1" 0.0210695803091294 0.885589839019393 8.10006736634322 0.109331169602259 0.912939825004321 NA NA
"FOSL2-AS1" 0.207410005643899 0.961281175731693 8.1012847255054 0.118657868264434 0.905546416904308 NA NA
"FOXA1" 0.262258200664505 -0.671099812159298 4.02911601477046 -0.166562543669403 0.867714267733934 NA NA
"FOXA2" 0.00894641472455145 0.994559770770011 8.09945546017843 0.122793411934893 0.902270691293718 NA NA
"FOXA3" 0.351335653618643 1.5085791476835 3.17730078907809 0.474798971777935 0.634930265953893 NA NA
"FOXB1" 3.66268468417635 -0.373657660794849 0.625911674480029 -0.596981452862758 0.550519763614476 NA NA
"FOXB2" 0 NA NA NA NA NA NA
"FOXC1" 2.58966629196275 0.237157443687297 0.664914056651664 0.356673830722667 0.721335998724542 NA NA
"FOXC2-AS1" 1.37202949369192 0.941927390490676 0.879345958167323 1.0711681582682 0.284093826059448 NA NA
"FOXCUT" 0.0618465263253646 -0.0214520744207923 8.10199811187407 -0.00264775110097257 0.99788740274411 NA NA
"FOXD1" 2.56346193913995 0.195644750898398 0.627300874086438 0.311883434218585 0.755129112590053 NA NA
"FOXD1-AS1" 0 NA NA NA NA NA NA
"FOXD2" 0.0112230312477958 0 8.1030458415403 0 1 NA NA
"FOXD2-AS1" 0.0868932256746678 -0.684577410953778 8.10278089754966 -0.0844867237075113 0.932669458046661 NA NA
"FOXD3" 0.011933676072528 0 8.10304584153628 0 1 NA NA
"FOXD3-AS1" 0.409620532026578 -1.45231083126083 2.48956699947351 -0.583358805594694 0.559651783128416 NA NA
"FOXD4" 0.235661898513801 -0.350695479783848 8.10304584138852 -0.0432794638767283 0.965478761333574 NA NA
"FOXD4L1" 0.121767920937682 0 8.10304584145007 0 1 NA NA
"FOXD4L3" 0.0322904819877166 0 8.10304584151091 0 1 NA NA
"FOXD4L4" 0 NA NA NA NA NA NA
"FOXD4L5" 0.0984973126291221 -1.01210596484134 8.10265218018105 -0.124910454297536 0.900594441863909 NA NA
"FOXD4L6" 0.131787002570835 -0.670994079413608 8.10304584149504 -0.0828076370958561 0.934004496462487 NA NA
"FOXE1" 4.07790284253978 0.481290263738887 0.531650222479545 0.905276144706973 0.365319111051054 NA NA
"FOXE3" 0.172460033587732 -0.671082710181169 8.10304584150055 -0.0828185750528713 0.933995799109916 NA NA
"FOXF1" 0.0561706587157161 0.91223934518982 8.10183176582302 0.112596678326256 0.910350318615131 NA NA
"FOXF2" 1.20467417217777 0.0699158940856487 0.917594947552731 0.0761947243411896 0.939264179855513 NA NA
"FOXF2-DT" 0 NA NA NA NA NA NA
"FOXG1" 1.88323617533393 0.905418468932424 0.687288304876531 1.31737796570695 0.18771196299473 NA NA
"FOXG1-AS1" 1.27398266599453 1.11361899738066 0.83353259137769 1.33602334077907 0.181541644378604 NA NA
"FOXH1" 0 NA NA NA NA NA NA
"FOXI1" 0.00936076753541151 0 8.1030458415391 0 1 NA NA
"FOXI2" 0.123173763297628 -0.671021280547874 8.10304584152412 -0.0828109939979879 0.934001827209855 NA NA
"FOXI3" 0.455144336178775 1.55428445090992 2.18588123398678 0.711056221510762 0.477049397147526 NA NA
"FOXL2" 0.921680245071251 0.34891361717347 1.14328490442375 0.305185186844859 0.760225113779384 NA NA
"FOXL2NB" 0.564403483504461 1.230117107051 1.59829004345445 0.769645729877853 0.441510070666775 NA NA
"FOXL3" 0 NA NA NA NA NA NA
"FOXN1" 0.0243985155113362 -0.350451132645091 8.1030458415403 -0.0432493089016603 0.965502799015128 NA NA
"FOXN3-AS1" 8.19428142589736 0.273565446088242 0.372564907681431 0.73427593540871 0.462780581400757 NA NA
"FOXN3-AS2" 0.0146733036938778 0 8.10304584153459 0 1 NA NA
"FOXN3P1" 0 NA NA NA NA NA NA
"FOXN3P2" 0 NA NA NA NA NA NA
"FOXN4" 0.12811482824718 0.401173418119279 8.09703120385038 0.049545741892227 0.960484385178731 NA NA
"FOXO1B" 0 NA NA NA NA NA NA
"FOXO4" 2.02131345696879 0.0415958892436267 0.740471315048014 0.0561748826704104 0.955202490284326 NA NA
"FOXO6" 3.1967872118746 0.197246551043757 0.599748872147799 0.328881904083262 0.742244952609373 NA NA
"FOXO6-AS1" 0 NA NA NA NA NA NA
"FOXP1-AS1" 0.0101711875132875 0 8.10304584154004 0 1 NA NA
"FOXP1-DT" 0.497263358122983 0.0851081123445427 1.85934733765123 0.0457731111455773 0.963491090537485 NA NA
"FOXP1-IT1" 1.08843001136571 -0.284926202806625 1.17112589517351 -0.243292547778914 0.807778777001952 NA NA
"FOXP2" 4.39307941820437 -0.414606851217058 0.511303870242339 -0.810881503831665 0.417433723070907 NA NA
"FOXP3" 0.152760311539955 0.874795126528887 8.09932129938152 0.108008448386371 0.913988990574724 NA NA
"FOXP4-AS1" 1.71849078969152 -1.00480535678981 1.04355106438005 -0.962871287364106 0.335612120296858 NA NA
"FOXQ1" 0.223358098653549 2.91662207916918 8.04988588599005 0.362318437860745 0.717114081444713 NA NA
"FOXR1" 0 NA NA NA NA NA NA
"FOXR2" 0.0265858872959051 -0.350453191663712 8.1030458415403 -0.0432495630059394 0.965502596458778 NA NA
"FOXS1" 0.0423606773047083 -0.350449073626469 8.1030458415403 -0.0432490547973813 0.965503001571481 NA NA
"FPASL" 0.475011139227547 -1.9835304766809 2.29741962618307 -0.863373174876346 0.387932323342312 NA NA
"FPGT-TNNI3K" 1.35782895481834 -0.152393766731641 1.09152731016805 -0.139615166118179 0.888964057161563 NA NA
"FPR1" 0.103715372949088 1.18846213553025 8.08597656440258 0.146978182049438 0.883149241479442 NA NA
"FPR2" 0.0146475471832474 0 8.1030458415403 0 1 NA NA
"FPR3" 0 NA NA NA NA NA NA
"FRAT1" 1.91076957510516 -1.91507225429349 1.14726065585578 -1.66925645407493 0.0950665662270691 NA NA
"FREM1" 1.58122444270615 -0.278319132156742 0.876814860669965 -0.317420637629342 0.750924449713109 NA NA
"FREM2" 2.77296349602316 0.0696970386543365 0.581536069967372 0.119849897974939 0.904602053913018 NA NA
"FREM2-AS1" 0.00992447624296523 0 8.1030458415403 0 1 NA NA
"FREM3" 0.223436286091647 0.669286683849992 5.10438547958648 0.131119933344888 0.895680432767083 NA NA
"FREY1" 0.0414002129473666 0.897696933305347 8.10088591969163 0.11081466177955 0.911763318543212 NA NA
"FRG1-DT" 4.0541565014123 -0.838959602562555 0.56719088135777 -1.47914860787996 0.13910060138209 NA NA
"FRG1BP" 5.27420272053611 0.128216261661048 0.47634801203821 0.269165102867614 0.78780263343563 NA NA
"FRG1CP" 0 NA NA NA NA NA NA
"FRG1DP" 0 NA NA NA NA NA NA
"FRG1EP" 0 NA NA NA NA NA NA
"FRG1FP" 0.0327478796442226 0.894103218622691 8.1006456509602 0.110374315474065 0.912112521937529 NA NA
"FRG1GP" 0 NA NA NA NA NA NA
"FRG1HP" 0 NA NA NA NA NA NA
"FRG1JP" 0.0724854563790481 -0.670973468020399 8.10304584153015 -0.0828050934355438 0.934006519063497 NA NA
"FRG1KP" 0 NA NA NA NA NA NA
"FRG2" 0.0117105097379052 -0.350436719920421 8.1030458415403 -0.0432475302217723 0.965504216869733 NA NA
"FRG2B" 0 NA NA NA NA NA NA
"FRG2C" 0.00992447624296523 0 8.1030458415403 0 1 NA NA
"FRG2DP" 0 NA NA NA NA NA NA
"FRG2EP" 0 NA NA NA NA NA NA
"FRG2FP" 0 NA NA NA NA NA NA
"FRG2GP" 0 NA NA NA NA NA NA
"FRG2HP" 0 NA NA NA NA NA NA
"FRG2IP" 0 NA NA NA NA NA NA
"FRG2JP" 0 NA NA NA NA NA NA
"FRG2KP" 0 NA NA NA NA NA NA
"FRG2LP" 0.00843519566997121 -0.350434660901799 8.1030458415403 -0.0432472761174933 0.965504419426101 NA NA
"FRG2MP" 0.0366395129994288 0 8.10304584153616 0 1 NA NA
"FRGCA" 0 NA NA NA NA NA NA
"FRK" 0.224721174303173 -0.671109351363508 5.1474976387935 -0.13037584443085 0.896269076807467 NA NA
"FRMD1" 0.11765570466488 -0.35055025057216 8.10304584150223 -0.0432615410833183 0.965493048272481 NA NA
"FRMD3-AS1" 0.318926037722756 -2.29265105574546 4.17412499684484 -0.549253090762362 0.582831774635658 NA NA
"FRMD4A-AS1" 0 NA NA NA NA NA NA
"FRMD5" 9.39422881943283 0.383851852970646 0.325422102561209 1.17955065113761 0.238178980126621 NA NA
"FRMD6-AS2" 5.8856886646945 0.593970811121014 0.386907788698073 1.53517408662074 0.124741071782006 NA NA
"FRMD7" 0.00894641472455145 0.994559770770011 8.09945546017843 0.122793411934893 0.902270691293718 NA NA
"FRMD8P1" 0 NA NA NA NA NA NA
"FRMPD1" 1.29301812016028 0.0322375727191344 1.02065290080972 0.0315852457711717 0.974802809689042 NA NA
"FRMPD2" 1.27253910138028 -0.789729390766877 1.14581061807827 -0.689232040885946 0.490677256590575 NA NA
"FRMPD2B" 0 NA NA NA NA NA NA
"FRMPD3" 3.37746615063931 -0.739965556956976 0.575010738313906 -1.28687258802638 0.198138701123229 NA NA
"FRMPD3-AS1" 0 NA NA NA NA NA NA
"FRMPD4" 0.085209876766599 -0.350526897263695 8.10304584152189 -0.0432586590424447 0.965495345657687 NA NA
"FRMPD4-AS1" 0.0113111133755411 0 8.1030458415403 0 1 NA NA
"FRRS1" 4.31603658103983 -0.221079162191256 0.525476488343811 -0.420721320735111 0.673958590475018 NA NA
"FRRS1L" 2.85928733135219 0.497298338855188 0.587366952861538 0.846656994290277 0.397186336073525 NA NA
"FRY" 5.12183720454543 0.0705818397591777 0.481051757427247 0.146724003538959 0.883349871564636 NA NA
"FRY-AS1" 0.289227927856762 -0.592438667093516 4.33403658392004 -0.136694431535617 0.891272331206306 NA NA
"FRZB" 8.58020531817806 0.189520894151815 0.338668102717802 0.559606566520186 0.575747824918743 NA NA
"FSCB" 0.0083034808044931 0 8.1030458415403 0 1 NA NA
"FSCN1P1" 0 NA NA NA NA NA NA
"FSCN2" 0.102938246995592 -0.350543844819069 8.10304584149477 -0.0432607505469085 0.965493678439314 NA NA
"FSCN3" 5.80914712208279 -2.30051652392019 1.59610012382301 -1.4413359723386 0.149489789319228 NA NA
"FSD2" 0.838118879729264 -1.4986452781314 1.55985245586149 -0.960760918444506 0.336672393168601 NA NA
"FSHB" 0 NA NA NA NA NA NA
"FSHR" 0.0227755229546466 -0.350448693385037 8.10304584153923 -0.0432490078716459 0.9655030389778 NA NA
"FSIP2-AS1" 0.680299224962379 -2.49105652651906 1.62583455626732 -1.53217098069201 0.125480247578445 NA NA
"FSIP2-AS2" 0.0102248976740533 0 8.1030458415403 0 1 NA NA
"FSIP2LP" 0.107026281979355 -0.671021699024339 8.10304584152671 -0.0828110456423026 0.934001786144701 NA NA
"FSTL3" 4.13061726082114 0.63787937592864 0.471325431411055 1.35337355766897 0.175936320537994 NA NA
"FSTL4" 0.244509730330632 -0.501283241802579 6.95971949038758 -0.0720263571678322 0.94258093233448 NA NA
"FSTL5" 0.487908634389574 0.336219431073215 2.24875222412702 0.149513773667856 0.881148241710274 NA NA
"FTCD" 0.242549230349607 -0.350586074401851 5.55489984880848 -0.0631129424371263 0.949676568271908 NA NA
"FTCD-AS1" 0 NA NA NA NA NA NA
"FTCDNL1" 0.453631674582193 -0.91783439409579 2.07110901589383 -0.443160831734238 0.657649407471335 NA NA
"FTH1P1" 0.112305126480183 0.209485257361844 8.09748969706438 0.0258703950482073 0.979360713469305 NA NA
"FTH1P10" 0.118453347927572 -0.670977436413965 8.10304584152313 -0.08280558317659 0.934006129644039 NA NA
"FTH1P11" 0.208066340523539 -0.0122919941820545 8.09878898485491 -0.00151775706282027 0.998789005537465 NA NA
"FTH1P12" 0 NA NA NA NA NA NA
"FTH1P13" 0 NA NA NA NA NA NA
"FTH1P14" 0 NA NA NA NA NA NA
"FTH1P15" 0 NA NA NA NA NA NA
"FTH1P16" 0.350303281226393 -0.944459184031272 3.18973625686037 -0.296093190150115 0.767158914420635 NA NA
"FTH1P19" 0.0939131723626985 0.270922659203588 8.10180959332746 0.0334397712119421 0.97332389454405 NA NA
"FTH1P2" 0.825200985466454 -2.00660219562617 1.96472982520251 -1.02131202462881 0.307106631180495 NA NA
"FTH1P20" 0.177090671445839 -0.0936360564132713 8.09857245513687 -0.0115620446605844 0.990775028608175 NA NA
"FTH1P21" 0.0461656718451701 0.236343467425377 8.09948972486014 0.0291800441082057 0.976720996950807 NA NA
"FTH1P22" 0 NA NA NA NA NA NA
"FTH1P23" 0.0506605221828725 -0.670935796972746 8.10304584152755 -0.0828004444371086 0.934010215733089 NA NA
"FTH1P24" 0.0408118513025709 0 8.10304584152947 0 1 NA NA
"FTH1P25" 0 NA NA NA NA NA NA
"FTH1P26" 0 NA NA NA NA NA NA
"FTH1P27" 0.0214092922930416 -0.350451132645088 8.1030458415403 -0.04324930890166 0.965502799015128 NA NA
"FTH1P3" 0.601991201361693 -0.316022166380851 1.4811391928037 -0.213364259021897 0.831042855791214 NA NA
"FTH1P4" 0.0227755229546466 -0.350448693385037 8.10304584153923 -0.0432490078716459 0.9655030389778 NA NA
"FTH1P5" 0 NA NA NA NA NA NA
"FTH1P6" 0 NA NA NA NA NA NA
"FTH1P7" 0.226973173371686 -0.350591655099218 6.36151361533512 -0.0551113581293103 0.956049747419576 NA NA
"FTH1P8" 0.319478260400549 -0.544872660863479 3.45401924029473 -0.157750325912193 0.874653542595195 NA NA
"FTH1P9" 0 NA NA NA NA NA NA
"FTHL17" 0 NA NA NA NA NA NA
"FTHL18P" 0.0304442828726373 0 8.1030458415403 0 1 NA NA
"FTLP1" 0.0200341784046406 0 8.1030458415393 0 1 NA NA
"FTLP10" 0 NA NA NA NA NA NA
"FTLP12" 0 NA NA NA NA NA NA
"FTLP13" 0 NA NA NA NA NA NA
"FTLP14" 0.105896407240745 0 8.10304584148072 0 1 NA NA
"FTLP15" 0 NA NA NA NA NA NA
"FTLP16" 0 NA NA NA NA NA NA
"FTLP17" 0.0272371732506478 -0.670907955529396 8.1030458415403 -0.0827970085137595 0.934012947822118 NA NA
"FTLP18" 0 NA NA NA NA NA NA
"FTLP19" 0 NA NA NA NA NA NA
"FTLP2" 0.0429474091199056 -0.350482345958296 8.10304584151945 -0.0432531609487445 0.965499728399629 NA NA
"FTLP3" 0.365118469433386 0.922075224389594 2.7073129821077 0.340586858809261 0.733414623740917 NA NA
"FTLP4" 0.0406802714258494 0 8.10304584153446 0 1 NA NA
"FTLP5" 0 NA NA NA NA NA NA
"FTLP6" 0.0344190018828049 0 8.1030458415403 0 1 NA NA
"FTLP8" 0 NA NA NA NA NA NA
"FTMT" 0.00894641472455145 0.994559770770011 8.09945546017843 0.122793411934893 0.902270691293718 NA NA
"FTOP1" 0.00986299089135307 0 8.10304584153879 0 1 NA NA
"FUCA1P1" 0 NA NA NA NA NA NA
"FUNDC2P1" 0.0232802623549247 0 8.1030458415403 0 1 NA NA
"FUNDC2P2" 0 NA NA NA NA NA NA
"FUNDC2P3" 0 NA NA NA NA NA NA
"FUNDC2P4" 0.0145588991855777 0 8.1030458415403 0 1 NA NA
"FUT1" 1.30909842956134 -1.8296259655066 1.33620833685897 -1.36926698856521 0.170915832956718 NA NA
"FUT2" 0.332091867755112 -0.366128476785389 3.02206143735507 -0.12115189726448 0.903570723798244 NA NA
"FUT3" 0.0430027138511382 0.903100926455233 8.10124113988984 0.111476860256441 0.911238214056945 NA NA
"FUT5" 0.0386816916947855 0 8.10304584153253 0 1 NA NA
"FUT6" 0.388923563003926 -0.961409550449068 2.39255642583275 -0.401833595257608 0.687806495909302 NA NA
"FUT7" 0 NA NA NA NA NA NA
"FUT8-AS1" 3.35767908779179 -0.264799937783049 0.64755607609131 -0.408922018586249 0.682596889795941 NA NA
"FUT9" 1.72133051613556 -0.181505089766346 0.701184389959523 -0.258855006422524 0.795747114842893 NA NA
"FUZ" 3.3351602436344 -0.959428688330708 0.625269809604205 -1.53442349781453 0.124925500490752 NA NA
"FXNP1" 0 NA NA NA NA NA NA
"FXNP2" 0.041032562955751 0 8.10304584153581 0 1 NA NA
"FXYD1" 1.41507827583622 0.270968083675259 0.836424305304272 0.323960078583186 0.745968258344111 NA NA
"FXYD2" 1.49924786598334 -0.785176081935517 0.935192826086258 -0.839587366405969 0.401139785163277 NA NA
"FXYD3" 0.663571553242019 0.454589101139869 1.43622494495051 0.316516645068807 0.751610393161642 NA NA
"FXYD4" 0.0165434135685007 0 8.10304584153354 0 1 NA NA
"FXYD6-AS1" 0.00981666663675529 0 8.1030458415403 0 1 NA NA
"FXYD6-FXYD2" 0.226268386963429 -0.671156396945424 8.10304584141844 -0.0828276687655932 0.933988568220271 NA NA
"FXYD6P1" 0 NA NA NA NA NA NA
"FXYD6P2" 0 NA NA NA NA NA NA
"FXYD6P3" 0 NA NA NA NA NA NA
"FXYD7" 0.0901245800462327 -0.991461864910089 8.10304584152474 -0.122356689607908 0.902616537402488 NA NA
"FYB1" 0.277005300405176 -1.00698944108079 4.37571245607882 -0.230131538849602 0.817989558056143 NA NA
"FYB2" 0.496410492686655 -2.56953933949727 2.21014803613169 -1.16260960690877 0.244987931225711 NA NA
"FYTTD1P1" 0.260644097633657 0.99927105727586 4.4344917096785 0.225340607829957 0.821714311428681 NA NA
"FZD10" 0.0126043354413591 -0.350434660901796 8.1030458415403 -0.0432472761174929 0.965504419426102 NA NA
"FZD10-AS1" 0.205211469336474 0.611102424788754 8.10304584141474 0.0754163849925918 0.939883422995887 NA NA
"FZD4-DT" 1.4676731471676 1.00114906160929 0.954070709501515 1.04934472009142 0.294019490695229 NA NA
"FZD8" 8.49905462608826 -0.0417974764446723 0.346478470738639 -0.120635133131264 0.903980039835044 NA NA
"FZD9" 2.69237166848756 0.363346117982771 0.671041840396466 0.541465667428574 0.588186655655573 NA NA
"G0S2" 0.748988766905826 0.896672808870642 1.67440383976482 0.535517649670812 0.592291956311515 NA NA
"G2E3-AS1" 0 NA NA NA NA NA NA
"G2E3P1" 0.120871278250747 0.611206764030346 8.1030458415253 0.0754292615374485 0.939873178180369 NA NA
"G3BP1P1" 0.0639088677305696 0 8.10304584153476 0 1 NA NA
"G6PC1" 0.0317999488746715 0 8.10304584153826 0 1 NA NA
"G6PC2" 0 NA NA NA NA NA NA
"GAB3" 0.779512478533272 -0.36526423411429 1.6862794159423 -0.216609555131277 0.828512638611962 NA NA
"GAB4" 0 NA NA NA NA NA NA
"GABARAPL1-AS1" 0 NA NA NA NA NA NA
"GABARAPL3" 0.00843519566997121 -0.350434660901799 8.1030458415403 -0.0432472761174933 0.965504419426101 NA NA
"GABBR2" 1.46319115002444 0.156420622587029 0.862527425353766 0.181351477053466 0.856091702978143 NA NA
"GABPAP" 0 NA NA NA NA NA NA
"GABRA1" 0.0490854627522496 0 8.10304584152735 0 1 NA NA
"GABRA2" 0.228820266154727 -0.350568440431461 5.63589887328235 -0.0622027556408742 0.950401368057565 NA NA
"GABRA3" 0.56737472258629 -0.375103488480478 1.87291160999771 -0.200278265390718 0.841262959884252 NA NA
"GABRA4" 0.0732523292188331 0 8.10304584153152 0 1 NA NA
"GABRA6" 0.113654312746731 0.290700368985123 8.10304584151984 0.0358754442058788 0.971381675944881 NA NA
"GABRB1" 0.147930358851184 -0.991518467069592 8.10304584148648 -0.122363674902733 0.902611005510767 NA NA
"GABRB2" 0.705047820847166 0.989479384964236 1.35467527970708 0.730418130297759 0.465134639451984 NA NA
"GABRD" 3.70924648399741 -0.317620998036501 0.592021482993278 -0.536502487089826 0.591611317495453 NA NA
"GABRE" 1.87799233054992 0.280412957762303 0.738620568330775 0.379644122822107 0.704209603399524 NA NA
"GABRG1" 0.00886594486577857 0 8.10304584154009 0 1 NA NA
"GABRG2" 4.97104743768141 -0.416816452761073 0.508870344437815 -0.819101480990329 0.412728517020706 NA NA
"GABRG3" 1.70254877628142 -0.468712524111259 0.749665833623909 -0.625228605985 0.53182102969399 NA NA
"GABRG3-AS1" 0.0113111133755411 0 8.1030458415403 0 1 NA NA
"GABRP" 0.0211248935867441 0 8.1030458415403 0 1 NA NA
"GABRR1" 0.0102248976740533 0 8.1030458415403 0 1 NA NA
"GABRR2" 1.75607778261927 0.360953856416546 0.860408265319789 0.419514631559693 0.674840063773248 NA NA
"GABRR3" 0.162748673171319 0.834548575942651 8.09617369117518 0.103079381418448 0.917899969086559 NA NA
"GACAT1" 0 NA NA NA NA NA NA
"GACAT2" 0.752790090768839 2.3229774885497 1.37962314415188 1.68377683311319 0.0922248060530806 NA NA
"GACAT3" 0.245786866459731 -1.01578064600526 8.10258937134239 -0.12536494192806 0.900234641398579 NA NA
"GAD1" 0.390443456446725 -1.73335429949238 2.97203943939243 -0.583220490454437 0.559744879009996 NA NA
"GAD2" 0.112747210430638 -0.671017704916031 8.1030458415171 -0.0828105527279603 0.934002178087239 NA NA
"GAD3P" 0 NA NA NA NA NA NA
"GADL1" 0.0883431374453277 0.619706292965431 8.10253132406907 0.0764830480969022 0.939034800127389 NA NA
"GAGE1" 0 NA NA NA NA NA NA
"GAGE10" 0.170139549633197 2.50815754326165 8.05382651431069 0.311424332123985 0.75547805858977 NA NA
"GAGE12B" 0.0364058468672892 0 8.10304584153663 0 1 NA NA
"GAGE12C" 0 NA NA NA NA NA NA
"GAGE12E" 0 NA NA NA NA NA NA
"GAGE12F" 0.144267651194916 -0.350576765496668 8.10304584147251 -0.0432648133004959 0.965490439863141 NA NA
"GAGE12H" 0 NA NA NA NA NA NA
"GAGE12J" 0.0308110800046581 0 8.10304584153333 0 1 NA NA
"GAGE13" 0.0308110800046581 0 8.10304584153333 0 1 NA NA
"GAGE2A" 0.0410267889970436 0 8.10304584153307 0 1 NA NA
"GAGE2E" 0 NA NA NA NA NA NA
"GAL3ST1" 1.54972848007062 0.10989137962567 0.961759176350181 0.114260806996094 0.909031050455068 NA NA
"GAL3ST2" 0 NA NA NA NA NA NA
"GAL3ST3" 9.31950395834755 -0.042624990820709 0.315143477589428 -0.135255824257424 0.892409611179155 NA NA
"GALNT12" 7.75737668870676 -0.323084674673267 0.434769105996094 -0.743117830171147 0.457410345599509 NA NA
"GALNT13" 3.65399749254291 -1.08563627098453 0.717408857917519 -1.51327413789661 0.130210039125574 NA NA
"GALNT13-AS1" 0.013068165174519 0 8.1030458415403 0 1 NA NA
"GALNT14" 0.314872081875468 1.32000717435177 2.56945341772009 0.513730727807094 0.607440265462812 NA NA
"GALNT15" 0.179165079840601 -1.00249661039639 8.07779110813697 -0.124105290292361 0.901231909497837 NA NA
"GALNT16-AS1" 0.339026883854825 -1.63240208271584 3.25581437932936 -0.501380574113714 0.61610330864609 NA NA
"GALNT3" 0.237010804979905 -1.61637390774497 6.21768124902923 -0.259964099638806 0.794891466070236 NA NA
"GALNT5" 1.24748257245988 1.89245375092809 0.933796690831477 2.02662289287296 0.0427009935102812 NA NA
"GALNT6" 1.63923958525351 -0.452017954650841 1.00849038083993 -0.448212460166824 0.653999871036803 NA NA
"GALNT7-DT" 1.09751822941539 0.820111235482866 0.989978915210924 0.828412830699666 0.407436742619326 NA NA
"GALNT8" 3.60801968984027 0.342565385890472 0.596534317217049 0.574259310828266 0.565792339068379 NA NA
"GALNT9" 0.0872249033247194 -0.350509736756627 8.10304584152119 -0.0432565412576792 0.965497033825249 NA NA
"GALNT9-AS1" 0.0109135640315278 -0.350434660901799 8.1030458415403 -0.0432472761174933 0.965504419426101 NA NA
"GALNTL5" 0 NA NA NA NA NA NA
"GALNTL6" 0.913020140866593 0.595605166343145 1.18205705993325 0.503871755883579 0.614351499367238 NA NA
"GALP" 0.0413963416679292 -0.350482017113053 8.1030458415403 -0.0432531203657155 0.965499760749926 NA NA
"GALR1" 0.860765228089528 -0.258135620621258 1.25323029507629 -0.205976205359403 0.836809498138989 NA NA
"GALR2" 0.201230994842708 1.01550492934306 5.94066341763396 0.170941333981098 0.86426989514909 NA NA
"GALR3" 0.023229869972083 -0.350451132645091 8.1030458415403 -0.0432493089016604 0.965502799015128 NA NA
"GALT" 6.1060671717296 0.0579330064686473 0.444135050017316 0.13044006877275 0.8962182670798 NA NA
"GAMTP2" 0 NA NA NA NA NA NA
"GANC" 9.75566467354717 -0.248111433450478 0.328327657262118 -0.755682404337933 0.449839636194465 NA NA
"GAPDH-DT" 0.0194286686687063 0 8.1030458415403 0 1 NA NA
"GAPDHP1" 0 NA NA NA NA NA NA
"GAPDHP14" 0.0190611127286222 0 8.10304584153868 0 1 NA NA
"GAPDHP15" 0.0112230312477958 0 8.1030458415403 0 1 NA NA
"GAPDHP16" 0.0215144393625742 0.565129687757587 8.10006713767234 0.0697685189705705 0.944377904320301 NA NA
"GAPDHP17" 0.0113111133755411 0 8.1030458415403 0 1 NA NA
"GAPDHP19" 0 NA NA NA NA NA NA
"GAPDHP2" 0 NA NA NA NA NA NA
"GAPDHP20" 0 NA NA NA NA NA NA
"GAPDHP21" 0.0434673692165466 0 8.10304584153879 0 1 NA NA
"GAPDHP22" 0.0240215466636453 0 8.1030458415403 0 1 NA NA
"GAPDHP23" 0 NA NA NA NA NA NA
"GAPDHP24" 0 NA NA NA NA NA NA
"GAPDHP25" 0.534950220919703 -0.718974534288712 1.56114364259446 -0.460543485347607 0.645126166050223 NA NA
"GAPDHP26" 0 NA NA NA NA NA NA
"GAPDHP27" 0 NA NA NA NA NA NA
"GAPDHP28" 0 NA NA NA NA NA NA
"GAPDHP29" 0 NA NA NA NA NA NA
"GAPDHP30" 0.0275979634125189 -0.350451132645091 8.1030458415403 -0.0432493089016604 0.965502799015128 NA NA
"GAPDHP31" 0 NA NA NA NA NA NA
"GAPDHP32" 0 NA NA NA NA NA NA
"GAPDHP33" 0.0675608780882145 -0.350501246629671 8.10304584153339 -0.043255493487785 0.965497869042924 NA NA
"GAPDHP34" 0 NA NA NA NA NA NA
"GAPDHP35" 0 NA NA NA NA NA NA
"GAPDHP36" 0 NA NA NA NA NA NA
"GAPDHP37" 0.0388012612138909 0 8.10304584151896 0 1 NA NA
"GAPDHP38" 0 NA NA NA NA NA NA
"GAPDHP39" 0 NA NA NA NA NA NA
"GAPDHP40" 0 NA NA NA NA NA NA
"GAPDHP41" 0.0196796575281084 0 8.10304584153774 0 1 NA NA
"GAPDHP42" 0.527198497086828 0.0986483826161887 1.55831432329125 0.0633045471903495 0.949523994894081 NA NA
"GAPDHP43" 0.497976692307219 -0.47951827303697 1.9877311513585 -0.241238998900453 0.809369886525039 NA NA
"GAPDHP44" 0.340499920902083 2.00453175697308 3.40912062376878 0.587990856937493 0.556538429816665 NA NA
"GAPDHP45" 0.0416399342678612 -0.350482017113053 8.1030458415403 -0.0432531203657155 0.965499760749926 NA NA
"GAPDHP46" 0 NA NA NA NA NA NA
"GAPDHP47" 0 NA NA NA NA NA NA
"GAPDHP48" 0 NA NA NA NA NA NA
"GAPDHP49" 0.0146475471832474 0 8.1030458415403 0 1 NA NA
"GAPDHP50" 0 NA NA NA NA NA NA
"GAPDHP51" 0.0331541818957527 0 8.10304584153664 0 1 NA NA
"GAPDHP52" 0 NA NA NA NA NA NA
"GAPDHP53" 0 NA NA NA NA NA NA
"GAPDHP54" 0.013355844099843 0 8.1030458415403 0 1 NA NA
"GAPDHP55" 0.0171149362079666 0 8.1030458415403 0 1 NA NA
"GAPDHP56" 0 NA NA NA NA NA NA
"GAPDHP57" 0.11515597849286 0.256670176612825 8.10088536945362 0.0316842128862436 0.974723884858066 NA NA
"GAPDHP58" 0 NA NA NA NA NA NA
"GAPDHP59" 0 NA NA NA NA NA NA
"GAPDHP60" 0 NA NA NA NA NA NA
"GAPDHP61" 0.014682632128395 0 8.10304584153901 0 1 NA NA
"GAPDHP62" 0.155514626405955 -0.67096248212334 8.10304584151355 -0.0828037376619372 0.934007597112124 NA NA
"GAPDHP63" 0 NA NA NA NA NA NA
"GAPDHP64" 0 NA NA NA NA NA NA
"GAPDHP65" 0 NA NA NA NA NA NA
"GAPDHP66" 0.591827975554404 0.605177695332203 1.98534419422412 0.304822557767475 0.760501300026847 NA NA
"GAPDHP67" 0 NA NA NA NA NA NA
"GAPDHP68" 0 NA NA NA NA NA NA
"GAPDHP69" 0 NA NA NA NA NA NA
"GAPDHP70" 0 NA NA NA NA NA NA
"GAPDHP71" 0.0457355212779188 0 8.10304584152563 0 1 NA NA
"GAPDHP72" 0 NA NA NA NA NA NA
"GAPDHP73" 0.147886757012885 -0.983540390154069 8.10287894867026 -0.121381597378482 0.903388792262479 NA NA
"GAPDHP74" 0 NA NA NA NA NA NA
"GAPDHP75" 0 NA NA NA NA NA NA
"GAPDHP76" 0.0426413695539895 0 8.1030458415403 0 1 NA NA
"GAPDHP77" 0.00888992521533467 0 8.1030458415403 0 1 NA NA
"GAPDHS" 0.012284013421823 0 8.1030458415403 0 1 NA NA
"GAPLINC" 0.290563484251823 0.29069271146204 3.14683740949497 0.0923761458361117 0.926399191243733 NA NA
"GAPT" 0.0975881576119337 1.35666482518942 8.07990719539924 0.167905991044293 0.866657236873919 NA NA
"GAR1-DT" 0.786864835454709 0.899187428964718 1.28230035986733 0.701229959147596 0.483159516045695 NA NA
"GARIN1A" 2.05224331329617 -0.098597710722052 0.719264301042033 -0.137081335163178 0.890966505567245 NA NA
"GARIN1B" 6.0990482642107 0.10167997310297 0.445490139453278 0.228242926381614 0.819457391591575 NA NA
"GARIN2" 0.0176920626482834 0 8.1030458415403 0 1 NA NA
"GARIN3" 0.0259535865555568 -0.350453191663712 8.1030458415403 -0.0432495630059394 0.965502596458778 NA NA
"GARIN3P1" 0 NA NA NA NA NA NA
"GARIN4" 1.13514140206264 -0.0514405342872941 1.03174674876008 -0.0498577139681941 0.960235774733072 NA NA
"GARIN5A" 3.7323592900327 1.10055904977424 0.5188376048019 2.1212013924751 0.0339048581465134 NA NA
"GARIN5B" 0 NA NA NA NA NA NA
"GARIN6" 0 NA NA NA NA NA NA
"GARNL3" 3.72781653314895 0.0424790910812105 0.602187866139526 0.0705412604101992 0.94376286126654 NA NA
"GARS1P1" 0 NA NA NA NA NA NA
"GAS1RR" 0.238427755899966 -0.671135177652352 7.07522128588513 -0.094857128919946 0.924428309078482 NA NA
"GAS2" 1.68645591678572 0.55808170045934 0.829957731985829 0.672421834210791 0.501315186561875 NA NA
"GAS2L1P1" 0 NA NA NA NA NA NA
"GAS2L1P2" 0.178822131445553 0.29214869498221 8.10301527869644 0.0360543186621276 0.971239047051233 NA NA
"GAS2L2" 0.0246326118811106 0 8.10304584152883 0 1 NA NA
"GAS5-AS1" 0.832651614636105 -0.682083945525713 1.41485127855225 -0.482088793264307 0.629742870541553 NA NA
"GAS6-AS1" 1.61100781587317 -0.917463591845383 0.960316989583028 -0.955375778828767 0.339387698220025 NA NA
"GAS6-DT" 0.766278657384757 0.290004546253594 1.63895970281212 0.17694428103144 0.859552156123316 NA NA
"GAS8" 1.8924330129774 0.0775942785062747 0.818551239529279 0.0947946503030116 0.924477936177797 NA NA
"GAS8-AS1" 0.0462094950565602 0 8.1030458415403 0 1 NA NA
"GASAL1" 1.30503338443966 -0.0584943134800871 1.3129382695438 -0.0445522191233039 0.964464228427564 NA NA
"GASK1B-AS1" 0.255595815082659 -1.08055369945301 4.91921832000944 -0.219659634754924 0.826136243634923 NA NA
"GAST" 0.0401385403658648 0 8.10304584153307 0 1 NA NA
"GATA1" 0 NA NA NA NA NA NA
"GATA2" 0.132761498824381 -0.671014188281634 8.10304584149733 -0.0828101187389605 0.934002523175102 NA NA
"GATA2-AS1" 0.091970202192508 0.587327269388688 8.10154870956654 0.072495678350382 0.942207444598311 NA NA
"GATA3" 0.799505534177751 0.0172018823206938 1.10831622389639 0.015520734921861 0.987616742409313 NA NA
"GATA3-AS1" 0 NA NA NA NA NA NA
"GATA4" 0.0224673263327122 -0.350450821942494 8.10304584153931 -0.0432492705577388 0.965502829580551 NA NA
"GATA5" 0.0203731353001156 0 8.1030458415403 0 1 NA NA
"GATA6" 3.18351025952235 -0.397704912064456 0.676635662712928 -0.587768180101361 0.556687904799052 NA NA
"GATA6-AS1" 0.574378745630491 -1.97729892942981 1.87675360055966 -1.05357407005382 0.2920779659717 NA NA
"GATM" 3.46240482086746 -0.206779452355163 0.573890537384284 -0.360311660299603 0.718614080459456 NA NA
"GAU1" 0 NA NA NA NA NA NA
"GBA3" 0.0109135640315278 -0.350434660901799 8.1030458415403 -0.0432472761174933 0.965504419426101 NA NA
"GBGT1" 3.75505016961476 0.592024732069719 0.6085719231553 0.972809802003701 0.330647840138417 NA NA
"GBP1" 3.38568539755114 -0.01446584884534 0.549317203095951 -0.0263342359638665 0.978990748023258 NA NA
"GBP1P1" 0.0479704670711043 0 8.10304584153289 0 1 NA NA
"GBP2" 1.3804083484131 1.00790828502245 0.902997558372744 1.11618052084079 0.26434487075951 NA NA
"GBP3" 4.8269352374147 -0.205485332032175 0.511858308963428 -0.401449636420489 0.688089111037286 NA NA
"GBP4" 4.27612078139929 0.0910488933798285 0.574184691078912 0.158570743515897 0.874007080396327 NA NA
"GBP5" 0.192692078335232 -0.00188488482806327 7.78369372975183 -0.000242158144128747 0.999806785757415 NA NA
"GBP6" 0.0573648205514619 -1.34663762374516 8.10215268940121 -0.166207386526639 0.867993746693561 NA NA
"GBP7" 0 NA NA NA NA NA NA
"GBX1" 0.0744326088886495 0.522214929368993 8.09685719213805 0.0644960034463813 0.948575289275899 NA NA
"GBX2" 7.06620889977108 0.627107033902212 0.369931617247077 1.69519717878931 0.0900380219336214 NA NA
"GC" 0 NA NA NA NA NA NA
"GCATP1" 0.337070275887276 0.290686964974776 3.49634154137891 0.0831403229731762 0.933739963719532 NA NA
"GCAWKR" 1.50712579166168 0.267981508828977 0.932273507288627 0.287449452047993 0.773768200800411 NA NA
"GCC2-AS1" 0.133699495376743 -0.350579210172642 8.10304584152524 -0.0432651149986154 0.965490199368061 NA NA
"GCG" 0 NA NA NA NA NA NA
"GCGR" 0.0444110879724651 0 8.10304584151969 0 1 NA NA
"GCH1" 5.82007174022148 0.553976573332314 0.366715295669469 1.51064485139891 0.130878960185321 NA NA
"GCK" 3.7527753444945 0.0695797125309728 0.539876604351838 0.128880770105807 0.897451992986749 NA NA
"GCKR" 0.143128858309935 -0.439804530635569 8.09107883783122 -0.0543567229352886 0.956650957943057 NA NA
"GCLC-AS1" 0 NA NA NA NA NA NA
"GCM1" 0.263442318595496 -0.0572716654682068 5.35026748870832 -0.0107044489998076 0.99145924851879 NA NA
"GCM2" 0 NA NA NA NA NA NA
"GCNA" 6.2795155330135 0.702761403875765 0.359049516480716 1.95728269115635 0.0503142413653614 NA NA
"GCNAP1" 0 NA NA NA NA NA NA
"GCNT1P1" 0.0331269711387686 0 8.1030458415403 0 1 NA NA
"GCNT1P2" 0 NA NA NA NA NA NA
"GCNT1P3" 0.00992447624296523 0 8.1030458415403 0 1 NA NA
"GCNT1P4" 0 NA NA NA NA NA NA
"GCNT1P5" 0 NA NA NA NA NA NA
"GCNT2" 8.19576422361826 0.321543066098681 0.376293185850891 0.854501431833247 0.392827216401436 NA NA
"GCNT2P1" 0 NA NA NA NA NA NA
"GCNT3" 0.268533516994882 -0.810411117075619 4.82217546986216 -0.168059234289702 0.866536679464579 NA NA
"GCNT7" 0 NA NA NA NA NA NA
"GCOM1" 0.949293844762682 1.26014353179446 1.62345819516236 0.776209412444051 0.437625349452207 NA NA
"GCSAM" 0 NA NA NA NA NA NA
"GCSAML" 0.0465787694867518 0.931711088004234 8.10304584153624 0.114982823277178 0.908458736774149 NA NA
"GCSHP1" 0 NA NA NA NA NA NA
"GCSHP2" 0 NA NA NA NA NA NA
"GCSHP3" 0 NA NA NA NA NA NA
"GCSHP4" 0 NA NA NA NA NA NA
"GCSHP5" 0 NA NA NA NA NA NA
"GCSHP6" 0 NA NA NA NA NA NA
"GCSIR" 0.237829134846908 0.266905734636092 7.05833360311558 0.0378142702858757 0.969835766467426 NA NA
"GDA" 1.19338900128893 -0.176782250647302 0.950951311850565 -0.185900422497216 0.85252285087267 NA NA
"GDAP1L1" 6.72092593513649 -0.237132582912387 0.421657717429986 -0.562381697547755 0.573855986276831 NA NA
"GDF1" 6.0765097632009 -0.0526343242589474 0.445242179798233 -0.118215044861202 0.905897269469994 NA NA
"GDF2" 0 NA NA NA NA NA NA
"GDF3" 0 NA NA NA NA NA NA
"GDF5" 0.941779025363215 2.77207860084558 1.15190960381087 2.40650706589709 0.0161058924576723 NA NA
"GDF5-AS1" 0.112804543682263 0 8.10304584150159 0 1 NA NA
"GDF6" 4.62015775244557 -0.438336576573303 0.545546507426885 -0.80348159250575 0.421696431942789 NA NA
"GDF9" 0.446515761817414 -0.355351396724028 1.85760715242073 -0.191295234980633 0.848294294093218 NA NA
"GDI2P1" 0 NA NA NA NA NA NA
"GDI2P2" 0.0101711875132875 0 8.10304584154004 0 1 NA NA
"GDNF-AS1" 0.92511686971327 1.48859078949222 1.17320858837946 1.26882022876119 0.204505188610519 NA NA
"GDPD1" 8.52624641118954 -0.176551266688619 0.376190052136112 -0.46931402275555 0.638845193429548 NA NA
"GDPD3" 6.34975267736144 -1.06781033851731 0.58949201741789 -1.81140763058092 0.0700777756682472 NA NA
"GDPD4" 0 NA NA NA NA NA NA
"GDPGP1" 4.79710280898841 -0.511929479869947 0.547945007591149 -0.93427163817126 0.350163790436489 NA NA
"GEMIN2P1" 0 NA NA NA NA NA NA
"GEMIN2P2" 0 NA NA NA NA NA NA
"GEMIN7-AS1" 2.11134603266496 0.0961625730772069 0.732138561237183 0.131344772927558 0.895502574876833 NA NA
"GEMIN7P1" 0.0285982705381014 -0.350456340740771 8.10304584152715 -0.0432499516348191 0.965502286667669 NA NA
"GEMIN8P1" 0 NA NA NA NA NA NA
"GEMIN8P2" 0 NA NA NA NA NA NA
"GEMIN8P3" 0.0179404487891272 0 8.1030458415403 0 1 NA NA
"GEMIN8P4" 0.610143609803119 1.87522874265539 1.53806956304802 1.21920931777573 0.222764756290489 NA NA
"GET1-SH3BGR" 6.75703325116093 -0.328611834765506 0.712154315794891 -0.461433466704076 0.644487645443517 NA NA
"GET1P1" 0 NA NA NA NA NA NA
"GFAP" 0.726294641776377 1.21588880171791 1.44604492210252 0.840837503132356 0.400438974072161 NA NA
"GFI1" 0.419128625653063 -0.313874696049608 1.94989832233853 -0.160969775938458 0.872117205480987 NA NA
"GFI1B" 0.174898870849449 0.739438644243698 8.09618102522395 0.0913317824712602 0.927228964754899 NA NA
"GFOD1" 8.39391071535387 0.0201395008411869 0.360067500526862 0.0559325704533681 0.955395523964524 NA NA
"GFOD1-AS1" 0 NA NA NA NA NA NA
"GFRA2" 2.25411105334177 0.721296768525814 0.708736440159463 1.01772214275242 0.308810021251866 NA NA
"GFRA3" 0.22222239245775 0.574187645829504 7.22573018827867 0.0794643075326742 0.936663320269843 NA NA
"GFRA4" 0 NA NA NA NA NA NA
"GFRAL" 0.0296619880596686 0.894396319081706 8.10066341930526 0.110410255652668 0.912084020022764 NA NA
"GFY" 0.0802822807496991 -0.670967893032911 8.10304584152537 -0.0828044054242452 0.934007066138327 NA NA
"GGACT" 6.6766712887951 0.0504061658193475 0.402548799069443 0.125217528746501 0.900351340530712 NA NA
"GGCTP1" 0.0945045833961547 0 8.10304584150734 0 1 NA NA
"GGCTP2" 0 NA NA NA NA NA NA
"GGCTP3" 0.0083034808044931 0 8.1030458415403 0 1 NA NA
"GGN" 0.321323104689292 1.16328834485847 3.27383912710448 0.355328499567213 0.722343507134029 NA NA
"GGNBP1" 0 NA NA NA NA NA NA
"GGT1" 0.199820830325482 1.70305628838326 8.08228944547457 0.210714587725739 0.833109990815915 NA NA
"GGT2P" 0.110595846435954 0.622073984856655 8.10238915390258 0.0767766115698143 0.938801257070876 NA NA
"GGT3P" 0 NA NA NA NA NA NA
"GGT4P" 0 NA NA NA NA NA NA
"GGT5" 0.890802097606357 0.572224250468147 1.21525248057897 0.470868613405774 0.637734562888796 NA NA
"GGT6" 0.11268150255914 -0.671024672985784 8.10304584150477 -0.0828114126602512 0.934001494309124 NA NA
"GGT7" 3.35199304856369 -1.03155042813899 0.684004090414749 -1.50810564234127 0.131527491369808 NA NA
"GGT8P" 0 NA NA NA NA NA NA
"GGTA1" 0.079419499530859 0 8.1030458415403 0 1 NA NA
"GGTA2P" 0.173360749038539 0 8.10304584144763 0 1 NA NA
"GGTLC1" 0.0111582819844231 0 8.1030458415403 0 1 NA NA
"GGTLC2" 0.175307519407861 0.611110699344418 8.10304584147901 0.0754174061580867 0.939882610537506 NA NA
"GGTLC3" 0.0304696835429316 0 8.10304584153828 0 1 NA NA
"GGTLC4P" 0 NA NA NA NA NA NA
"GGTLC5P" 0 NA NA NA NA NA NA
"GH1" 0 NA NA NA NA NA NA
"GH2" 0.0223165639688462 0 8.10304584153048 0 1 NA NA
"GHDC" 5.3939698060586 0.23498178406248 0.425911009797637 0.551715683926854 0.581143162673099 NA NA
"GHET1" 1.19627363180674 -1.42408467159262 1.04874669742497 -1.35789192479865 0.174497980108424 NA NA
"GHR" 2.72756017458386 -0.00264837987325389 0.6752365870612 -0.00392215102676871 0.996870584274047 NA NA
"GHRH" 0.0460840755236828 0 8.103045841533 0 1 NA NA
"GHRHR" 0.0874558186076715 0.556144419919332 8.09944633905506 0.0686644983667138 0.945256677678427 NA NA
"GHRL" 0.256976390367358 -1.02956007949257 6.80678234080341 -0.151255031811558 0.879774540496929 NA NA
"GHRLOS" 3.45840278342073 -0.142611078939337 0.580277235776243 -0.245763697327477 0.805865160604925 NA NA
"GHSR" 0.0112119951205771 0 8.1030458415403 0 1 NA NA
"GIMAP1" 1.07968613084242 0.719923909227253 0.971112393079156 0.741339431313974 0.458487659009996 NA NA
"GIMAP1-GIMAP5" 0 NA NA NA NA NA NA
"GIMAP2" 0.0344529012198789 -0.350465545369761 8.1030458415403 -0.0432510875815484 0.965501381160632 NA NA
"GIMAP3P" 0.012284013421823 0 8.1030458415403 0 1 NA NA
"GIMAP4" 0 NA NA NA NA NA NA
"GIMAP5" 0.0518863068239256 0 8.10304584153353 0 1 NA NA
"GIMAP6" 0.0340762158519537 0 8.10304584151833 0 1 NA NA
"GIMAP7" 0 NA NA NA NA NA NA
"GIMAP8" 0.0577121855147436 0 8.10304584151444 0 1 NA NA
"GIMD1" 0 NA NA NA NA NA NA
"GIP" 0.373984710257395 -0.671105077869331 4.32154829037218 -0.155292740651415 0.876590538312102 NA NA
"GIPC2" 0.183337627142316 -0.350643610862134 8.10304584146409 -0.0432730627127709 0.965483863943056 NA NA
"GIPC3" 0.370258371896108 -1.56553992918908 2.59330763028296 -0.603684619174264 0.54605334192382 NA NA
"GIPR" 0.267088151671142 1.79027074252674 3.95209488236089 0.452992854629358 0.65055388675183 NA NA
"GIRGL" 0 NA NA NA NA NA NA
"GJA10" 0 NA NA NA NA NA NA
"GJA1P1" 0 NA NA NA NA NA NA
"GJA3" 0.484425845744095 1.01169491354664 1.84781004315978 0.547510236396716 0.584028239836214 NA NA
"GJA4" 0.203528176765509 1.68656153061627 8.05389546357197 0.20940941414557 0.83412864425865 NA NA
"GJA5" 0.108954303318024 -0.979207578142613 8.10278612266664 -0.120848256799397 0.903811226772175 NA NA
"GJA6P" 0 NA NA NA NA NA NA
"GJA8" 0.182353750276582 -1.2850054122747 8.10094033702243 -0.158624228646895 0.873964938780329 NA NA
"GJA9" 0.0144143174891462 0 8.1030458415403 0 1 NA NA
"GJB1" 0.0939131024590722 -1.01572226497968 8.10258820540456 -0.125357754735972 0.900240331064191 NA NA
"GJB2" 0.167515232646582 -0.671937531266288 8.10302799991702 -0.0829242514370146 0.933911770590691 NA NA
"GJB3" 0.0320692214299524 0.952564155311666 8.10180182336336 0.117574358899367 0.906404922634752 NA NA
"GJB4" 0 NA NA NA NA NA NA
"GJB5" 0.0269244845501665 0.56512784587364 8.1000671525903 0.0697682914508825 0.944378085413463 NA NA
"GJB6" 0.0399097689356263 -0.670922368254063 8.1030458415403 -0.0827987871936472 0.934011533497162 NA NA
"GJB7" 1.0090050214849 1.16644865958821 1.04674143721496 1.11436178803789 0.26512400946233 NA NA
"GJC2" 0.127504253820907 1.90816817575137 8.05971297186396 0.236753862378559 0.812847746464963 NA NA
"GJC3" 0.00886594486577857 0 8.10304584154009 0 1 NA NA
"GJD2" 0.532377673909926 1.12232974779546 1.57597052752515 0.71215148265363 0.476370977054709 NA NA
"GJD2-DT" 0.126158136073308 0.923897106375893 8.09810068261313 0.114088122954501 0.909167937256508 NA NA
"GJD3" 0.279129642177457 -0.347256926847239 3.6507238433219 -0.0951200205083876 0.924219496109558 NA NA
"GJD3-AS1" 0.0178689841460039 -0.350436719920421 8.1030458415403 -0.0432475302217723 0.965504216869733 NA NA
"GJD4" 0.156068401923579 -0.671051385328935 8.10304584153082 -0.0828147092405145 0.933998873022453 NA NA
"GJE1" 0 NA NA NA NA NA NA
"GK" 9.67817505761251 0.331709770760655 0.342770733558968 0.967730725772682 0.333178868766985 NA NA
"GK-AS1" 0 NA NA NA NA NA NA
"GK-IT1" 0.132364653381356 0 8.10304584145431 0 1 NA NA
"GK2" 0 NA NA NA NA NA NA
"GK3" 0 NA NA NA NA NA NA
"GK4P" 0 NA NA NA NA NA NA
"GKN1" 0.111808661508436 -0.671023144523127 8.1030458415136 -0.0828112240319974 0.934001644297524 NA NA
"GKN2" 0 NA NA NA NA NA NA
"GKN3P" 0 NA NA NA NA NA NA
"GLB1L" 6.21819576423863 0.525018493149492 0.440045460074619 1.19310057888215 0.232829984841712 NA NA
"GLB1L2" 9.0285107705028 0.116099078962603 0.333049982844795 0.348593559353843 0.727394463684032 NA NA
"GLB1L3" 1.73230214638316 0.496047087496108 0.783055556475888 0.633476237278168 0.526422693771876 NA NA
"GLCCI1-DT" 0.0590014896287994 0 8.1030458415403 0 1 NA NA
"GLDCP1" 0 NA NA NA NA NA NA
"GLDN" 0.243720361922769 0.74986340205487 5.48843396172557 0.136626113620781 0.891326334371555 NA NA
"GLI1" 0.747033871467197 -1.33951596880873 1.63982253346464 -0.816866423940759 0.414004767490381 NA NA
"GLI4" 8.86673292984377 0.012392599910088 0.348593924671524 0.035550246384143 0.971640980852484 NA NA
"GLIPR1-AS1" 0.32028587215741 -0.0968802321053931 3.01295350428032 -0.0321545725706558 0.97434878326567 NA NA
"GLIPR1L1" 0.084128132747885 -0.35052760935936 8.10304584152714 -0.0432587469224163 0.96549527560519 NA NA
"GLIPR1L2" 0.67361371787452 -0.628867152156203 1.70170101334528 -0.369552081843067 0.711716260357925 NA NA
"GLIS1" 0.111751960863971 -0.67103291090642 8.10304584152043 -0.0828124293050414 0.934000685920589 NA NA
"GLIS2-AS1" 0.262238857710734 -0.0406265148364641 5.3829641696404 -0.00754723857639537 0.993978232030716 NA NA
"GLIS3-AS1" 0.294970499225371 0.282228092352805 4.25005617663718 0.0664057322122542 0.947054806633162 NA NA
"GLIS3-AS2" 0.0859293460330174 -0.670986849605051 8.10304584152808 -0.0828067448620672 0.934005205925472 NA NA
"GLOD5" 0.0146475471832474 0 8.1030458415403 0 1 NA NA
"GLP1R" 0.411727347966181 1.32095137064262 2.7171107373543 0.486160299792881 0.626853516634213 NA NA
"GLP2R" 0.103443832622016 -0.68625053314756 8.10275035798926 -0.0846935303234317 0.932505039542043 NA NA
"GLRA1" 0.0473104116000395 0 8.10304584153179 0 1 NA NA
"GLRA2" 0.0136681528792657 0 8.1030458415403 0 1 NA NA
"GLRA3" 0.110735668198964 0.554391793327126 8.09932390446791 0.0684491446281461 0.945428101777616 NA NA
"GLRA4" 0 NA NA NA NA NA NA
"GLRB" 7.87314358402203 0.0251479761752268 0.348228516141523 0.0722168777384285 0.942429313750264 NA NA
"GLRX3P2" 0.00992447624296523 0 8.1030458415403 0 1 NA NA
"GLRX5P1" 0 NA NA NA NA NA NA
"GLRX5P2" 0 NA NA NA NA NA NA
"GLRX5P3" 0 NA NA NA NA NA NA
"GLRXP1" 0 NA NA NA NA NA NA
"GLRXP2" 0 NA NA NA NA NA NA
"GLRXP3" 0 NA NA NA NA NA NA
"GLS2" 1.53349724703161 0.934846809597166 0.817265382237501 1.14387178255092 0.252676814831934 NA NA
"GLT1D1" 0 NA NA NA NA NA NA
"GLT6D1" 0 NA NA NA NA NA NA
"GLT8D2" 1.37341783646498 0.278500425047927 0.79689931573712 0.349480065483953 0.726728933953486 NA NA
"GLTPD2" 0.0983714371614055 0 8.10304584151406 0 1 NA NA
"GLTPP1" 0 NA NA NA NA NA NA
"GLUD1P2" 1.00205762654192 -0.708748255647117 1.3115916569804 -0.540372647138384 0.588940067409677 NA NA
"GLUD1P3" 3.09155753927142 0.925709938478873 0.613416002005331 1.5091062760877 0.131271625962076 NA NA
"GLUD1P4" 0 NA NA NA NA NA NA
"GLUD1P9" 0 NA NA NA NA NA NA
"GLUD2" 0.11202287281371 -1.68859268591973 8.09876195206281 -0.208500101116027 0.834838503693159 NA NA
"GLULP3" 0 NA NA NA NA NA NA
"GLULP4" 0 NA NA NA NA NA NA
"GLULP5" 0.0388459514977197 -1.01898446418032 8.10253053110275 -0.125761261900686 0.899920906771683 NA NA
"GLULP6" 0.0112230312477958 0 8.1030458415403 0 1 NA NA
"GLYAT" 0.0153891473570691 0 8.1030458415403 0 1 NA NA
"GLYATL1" 1.2065596307534 -0.971721135268094 1.22207787969231 -0.795138469827105 0.42653295896259 NA NA
"GLYATL1B" 0 NA NA NA NA NA NA
"GLYATL1P1" 0 NA NA NA NA NA NA
"GLYATL1P2" 0 NA NA NA NA NA NA
"GLYATL1P4" 0 NA NA NA NA NA NA
"GLYATL2" 2.10640668829957 -0.133437378022958 0.748473650011306 -0.178279326227373 0.858503614000461 NA NA
"GLYATL3" 0.0419567207315955 0.903097275568042 8.10124117037727 0.111476409179161 0.911238571735183 NA NA
"GLYCAM1" 0.0102248976740533 0 8.1030458415403 0 1 NA NA
"GLYCTK-AS1" 1.67632789698164 0.024305928580393 0.726075074717419 0.0334757787820393 0.973295180735742 NA NA
"GM2AP1" 0 NA NA NA NA NA NA
"GM2AP2" 0.0576855287501192 0.931722758480567 8.10304584152963 0.114984263535239 0.908457595186068 NA NA
"GMCL1P2" 0.0113111133755411 0 8.1030458415403 0 1 NA NA
"GMCL2" 0.0117105097379052 -0.350436719920421 8.1030458415403 -0.0432475302217723 0.965504216869733 NA NA
"GMDS-DT" 4.92401319953844 -0.413652693490059 0.487785665595628 -0.848021421426874 0.396426040934839 NA NA
"GMFBP1" 0.0112119951205771 0 8.1030458415403 0 1 NA NA
"GMFG" 0.61862840102238 1.15972124745784 1.61005423572394 0.720299491610844 0.47134061770124 NA NA
"GML" 0 NA NA NA NA NA NA
"GMNC" 0.0513261653587209 1.14577044393483 8.08808769179725 0.141661476432413 0.887347405342117 NA NA
"GMPR" 1.05856952510596 -0.106366183507094 1.09377122008044 -0.0972471953497474 0.922530089158008 NA NA
"GMPSP1" 0.213072041726217 1.62609300293286 8.08028259558682 0.201242095644152 0.840509277168072 NA NA
"GNA13P1" 0 NA NA NA NA NA NA
"GNA14" 0.207857781204224 1.85297580345427 6.56621243364533 0.282198576756306 0.777791249575994 NA NA
"GNA14-AS1" 0 NA NA NA NA NA NA
"GNA15" 0.00881101099143422 0 8.1030458415403 0 1 NA NA
"GNA15-DT" 0.722233485335448 0.45038375119844 1.26304484941937 0.356585715388875 0.721401972862572 NA NA
"GNAI2P1" 0 NA NA NA NA NA NA
"GNAI2P2" 0.0412704237168124 -0.350481921917529 8.10304584154004 -0.0432531086176007 0.965499770114801 NA NA
"GNAO1" 2.16580355744313 0.834033686852872 0.684058863697468 1.21924256977647 0.222752139006308 NA NA
"GNAO1-AS1" 0 NA NA NA NA NA NA
"GNAO1-DT" 0.16614596508472 1.15436413996228 8.07324270219632 0.14298642844569 0.886300899584828 NA NA
"GNAQP1" 0.0163236092191201 -0.350436719920421 8.1030458415403 -0.0432475302217723 0.965504216869733 NA NA
"GNAS-AS1" 2.25427463124409 0.345590650300995 0.779099918148983 0.44357680221821 0.65734858057822 NA NA
"GNAT1" 0.0351528051441513 -0.350467604388383 8.1030458415403 -0.0432513416858275 0.965501178604297 NA NA
"GNAT2" 0.151131321664286 -0.970174842387294 8.10257491196845 -0.119736608785219 0.904691799350089 NA NA
"GNAT3" 0 NA NA NA NA NA NA
"GNB1-DT" 0.899005381817557 0.0855989569592624 1.30715680744648 0.0654848419651191 0.947787974789405 NA NA
"GNB3" 6.95498024522918 0.831201927936594 0.396017030503074 2.09890450135614 0.03582531998037 NA NA
"GNG10P1" 0 NA NA NA NA NA NA
"GNG12-AS1" 0.12512063722176 -0.350594009666567 8.10304584147715 -0.0432669414101026 0.96548874346586 NA NA
"GNG13" 0.0109135640315278 -0.350434660901799 8.1030458415403 -0.0432472761174933 0.965504419426101 NA NA
"GNG14" 0 NA NA NA NA NA NA
"GNG3" 5.49273163831799 0.319310817432808 0.462488344251184 0.69041916710313 0.489930626658767 NA NA
"GNG5B" 0.136964615712661 0.35040765559326 8.07906527423671 0.0433723015842778 0.9654047570506 NA NA
"GNG5P1" 0 NA NA NA NA NA NA
"GNG5P3" 0 NA NA NA NA NA NA
"GNG5P5" 0 NA NA NA NA NA NA
"GNG7" 3.73940079423914 0.21632428007925 0.510351988805516 0.423872709079784 0.671658648204081 NA NA
"GNG8" 0.38466986077803 -0.343665210370655 2.68701454625964 -0.12789852993131 0.898229274437325 NA NA
"GNGT1" 0.158620670162778 -0.0449581104129865 8.10210248853778 -0.00554894368178997 0.995572606228028 NA NA
"GNGT2" 0.623099606374805 0.153725534009399 1.53995211186302 0.0998248795044827 0.920483355716202 NA NA
"GNL2P1" 0 NA NA NA NA NA NA
"GNL3LP1" 0 NA NA NA NA NA NA
"GNLY" 0.0182656648175694 0 8.1030458415403 0 1 NA NA
"GNMT" 0.87916911631703 0.934555713099068 1.22274060483568 0.764312323810217 0.44468114303345 NA NA
"GNPATP" 0 NA NA NA NA NA NA
"GNRH1" 9.16203465876728 0.408426503623946 0.364997526766157 1.11898430447616 0.263146835048967 NA NA
"GNRH2" 0.0767157334171217 0 8.10304584153051 0 1 NA NA
"GNRHR" 0.0540029215272784 0 8.10304584151238 0 1 NA NA
"GNRHR2P1" 0 NA NA NA NA NA NA
"GOLGA2P1" 0 NA NA NA NA NA NA
"GOLGA2P10" 0 NA NA NA NA NA NA
"GOLGA2P11" 0 NA NA NA NA NA NA
"GOLGA2P2Y" 0 NA NA NA NA NA NA
"GOLGA2P3Y" 0 NA NA NA NA NA NA
"GOLGA2P4" 0 NA NA NA NA NA NA
"GOLGA2P5" 5.54601020267409 -0.859987331376166 0.493616388855143 -1.74221794655311 0.0814703148214899 NA NA
"GOLGA2P6" 0 NA NA NA NA NA NA
"GOLGA2P7" 0 NA NA NA NA NA NA
"GOLGA2P8" 0.0682154364287969 0.61124036011758 8.10304584152594 0.0754334076434736 0.939869879464406 NA NA
"GOLGA2P9" 0.172667803865728 -0.0540786712220734 8.08698283707336 -0.00668712575648846 0.99466448536806 NA NA
"GOLGA4-AS1" 1.587855163338 -0.379429828160369 0.858211622786213 -0.442116860324657 0.658404644329477 NA NA
"GOLGA5P1" 0 NA NA NA NA NA NA
"GOLGA6A" 0.0194058321827289 0.885587997138721 8.10006738126126 0.109330942010118 0.912940005514502 NA NA
"GOLGA6B" 0.134065100473763 -0.350571194757596 8.10304584148411 -0.0432641258133852 0.965490987885355 NA NA
"GOLGA6C" 0.163373145778682 -0.689421387459011 8.10269368216623 -0.0850854560843644 0.932193452737882 NA NA
"GOLGA6D" 0 NA NA NA NA NA NA
"GOLGA6EP" 0.0144143174891462 0 8.1030458415403 0 1 NA NA
"GOLGA6FP" 0.0313414306665109 0 8.1030458415387 0 1 NA NA
"GOLGA6GP" 0 NA NA NA NA NA NA
"GOLGA6L1" 0 NA NA NA NA NA NA
"GOLGA6L10" 4.71158559493888 0.665578078738323 0.449318813684283 1.48130471831521 0.138525391754548 NA NA
"GOLGA6L11P" 0 NA NA NA NA NA NA
"GOLGA6L16P" 0 NA NA NA NA NA NA
"GOLGA6L17P" 0 NA NA NA NA NA NA
"GOLGA6L2" 0.394802367549848 -0.709510196819773 3.17718738879596 -0.223313928325975 0.823291187728502 NA NA
"GOLGA6L22" 0 NA NA NA NA NA NA
"GOLGA6L23P" 0.205596120138058 -0.456729773626634 8.09600680900484 -0.0564142032487711 0.955011842418433 NA NA
"GOLGA6L24" 0 NA NA NA NA NA NA
"GOLGA6L25" 0 NA NA NA NA NA NA
"GOLGA6L26" 0 NA NA NA NA NA NA
"GOLGA6L3P" 0 NA NA NA NA NA NA
"GOLGA6L4" 3.50823424761151 -0.497804171034756 0.952449792694626 -0.522656600749938 0.6012132446771 NA NA
"GOLGA6L5P" 0 NA NA NA NA NA NA
"GOLGA6L6" 0.0257268055310522 0 8.10304584153042 0 1 NA NA
"GOLGA6L7" 0.216942989137863 0.255561374212773 6.49952571896003 0.0393200035299905 0.96863525843693 NA NA
"GOLGA7B" 0.279991554797106 -0.692119086379275 4.69325054945565 -0.147471156522754 0.882760144553213 NA NA
"GOLGA7B-DT" 0 NA NA NA NA NA NA
"GOLGA8CP" 0.0083034808044931 0 8.1030458415403 0 1 NA NA
"GOLGA8DP" 0.0083034808044931 0 8.1030458415403 0 1 NA NA
"GOLGA8EP" 0 NA NA NA NA NA NA
"GOLGA8F" 0 NA NA NA NA NA NA
"GOLGA8G" 0.0608362410481953 0.911924550690552 8.10181170941531 0.112558102236662 0.910380903454994 NA NA
"GOLGA8H" 7.94836038913373 -1.25027417280081 0.510946920448612 -2.44697467146503 0.0144060962469773 NA NA
"GOLGA8IP" 1.93107262234507 0.919313858838853 0.775825519722038 1.18494923854557 0.236037517657272 NA NA
"GOLGA8J" 0.929997347513232 3.17154008138199 3.449602304661 0.919392962225444 0.357890069115456 NA NA
"GOLGA8K" 1.36688839872477 0.126819477503801 2.54629019649587 0.0498055868409369 0.960277314555368 NA NA
"GOLGA8M" 0.196169581057175 -1.76597823558584 8.09773981288207 -0.218082857240792 0.827364553896566 NA NA
"GOLGA8N" 4.61869597345262 1.00969503594369 0.575848136871518 1.75340505819674 0.0795325033899288 NA NA
"GOLGA8O" 0.911769173671974 0.732821991989974 2.3199773428141 0.31587463311218 0.752097666735351 NA NA
"GOLGA8Q" 0.769402884560052 -0.771785141006594 1.40507709157927 -0.549283128756393 0.582811163655169 NA NA
"GOLGA8R" 3.0308955435498 0.446059287585854 0.596418816420912 0.747896067838101 0.454522849546699 NA NA
"GOLGA8S" 0.0367022350650074 2.09813804351544 8.07089798508757 0.259963395323807 0.79489200936052 NA NA
"GOLGA8T" 5.33193549151939 -0.956285302097122 0.75626442964083 -1.26448536334214 0.206055870917709 NA NA
"GOLGA8UP" 0 NA NA NA NA NA NA
"GOLGA8VP" 0.0109135640315278 -0.350434660901799 8.1030458415403 -0.0432472761174933 0.965504419426101 NA NA
"GOLM2P1" 0.108127873913215 -0.995672930353204 8.10296155367233 -0.122877656984804 0.902203978671376 NA NA
"GOLPH3-DT" 8.38973555370129 0.120625522413376 0.340579573287118 0.354177208131285 0.723206083240554 NA NA
"GOLT1A" 0.119784407593159 -0.35055442155741 8.1030458415021 -0.043262055826211 0.965492637951229 NA NA
"GORAB-AS1" 0.337972582205248 -0.999230443324862 4.09226786681397 -0.244175228955091 0.807095110943908 NA NA
"GOSR2-DT" 0.609212473163669 -1.84773104005428 1.84390188640291 -1.0020766580259 0.316306570468773 NA NA
"GOT1-DT" 3.23266788752137 0.0372714367339051 0.540733138326652 0.0689275986473567 0.945047250213266 NA NA
"GOT1L1" 0.00992447624296523 0 8.1030458415403 0 1 NA NA
"GOT2P1" 0.0197077391663547 -0.350452540529975 8.10304584153335 -0.0432494826493118 0.965502660514154 NA NA
"GOT2P2" 0 NA NA NA NA NA NA
"GOT2P3" 0 NA NA NA NA NA NA
"GOT2P5" 0 NA NA NA NA NA NA
"GOT2P6" 0.0484890613963064 -0.350483104610414 8.10304584153741 -0.043253254574198 0.96549965376717 NA NA
"GOT2P7" 0.0743370312519802 -0.958083661789897 8.10229826769537 -0.118248382142369 0.905870855432196 NA NA
"GP1BA" 0.0165434135685007 0 8.10304584153354 0 1 NA NA
"GP1BB" 0 NA NA NA NA NA NA
"GP2" 0.0479672979125663 0 8.10304584152951 0 1 NA NA
"GP5" 0.023536870152602 0 8.1030458415403 0 1 NA NA
"GP6" 0.673900606428378 -1.69570857710091 1.61960997597895 -1.0469857572197 0.2951061471919 NA NA
"GP6-AS1" 1.41223848026233 -0.214665810486754 1.00810944284685 -0.212938993885969 0.831374547070914 NA NA
"GP9" 0.0165434135685007 0 8.10304584153354 0 1 NA NA
"GPA33" 0.220783349906383 0.497480177250174 6.39490461474986 0.0777932130688446 0.937992545275757 NA NA
"GPAA1P1" 0 NA NA NA NA NA NA
"GPAA1P2" 0.0239567974002726 0 8.1030458415403 0 1 NA NA
"GPAT2" 0.0228495131591174 -0.350451132645091 8.1030458415403 -0.0432493089016604 0.965502799015128 NA NA
"GPAT2P1" 0 NA NA NA NA NA NA
"GPAT2P2" 0 NA NA NA NA NA NA
"GPAT3" 3.3045391748267 -0.110634794122258 0.54264779116374 -0.203879562257123 0.83844761658816 NA NA
"GPAT4-AS1" 0.143669070304741 -0.350599479955953 8.10304584151374 -0.0432676165004216 0.965488205325667 NA NA
"GPATCH11P1" 0 NA NA NA NA NA NA
"GPBAR1" 0.432265991488588 0.029838339787628 1.93279434078597 0.0154379279564189 0.987682804893467 NA NA
"GPC1-AS1" 0.140874184628363 -0.350548813060611 8.10304584152015 -0.0432613636793701 0.965493189687957 NA NA
"GPC3-AS1" 0 NA NA NA NA NA NA
"GPC5" 0.38670483736857 -0.449999913077351 2.94936168341379 -0.152575357443612 0.878733159347562 NA NA
"GPC5-AS1" 0.0437077412411101 0 8.1030458415403 0 1 NA NA
"GPC5-AS2" 0 NA NA NA NA NA NA
"GPC5-IT1" 0 NA NA NA NA NA NA
"GPC6-AS1" 0.00880495685168251 0 8.1030458415403 0 1 NA NA
"GPC6-AS2" 0 NA NA NA NA NA NA
"GPCPD1P1" 0 NA NA NA NA NA NA
"GPD1" 0.107561673932922 0.2907460147935 8.10304584153169 0.0358810773725725 0.971377184220063 NA NA
"GPD1L" 6.88747885893579 -0.624130806281678 0.388679439736065 -1.60577263028242 0.108323876348418 NA NA
"GPER1" 1.97361718777517 -1.60012239131041 0.975035413291709 -1.64109156395501 0.100778409651522 NA NA
"GPHA2" 0.0492719718488785 0 8.10304584151466 0 1 NA NA
"GPHB5" 0.0206398924913705 0 8.10304584153923 0 1 NA NA
"GPIHBP1" 0.00880495685168251 0 8.1030458415403 0 1 NA NA
"GPLD1" 4.66679939857072 -0.571230303047259 0.516832722684313 -1.10525181161211 0.269050492035371 NA NA
"GPM6A" 7.80706395608021 0.014042835505458 0.360542191103911 0.0389492155202738 0.968930878003532 NA NA
"GPM6A-DT" 0 NA NA NA NA NA NA
"GPM6BP1" 0 NA NA NA NA NA NA
"GPM6BP3" 0 NA NA NA NA NA NA
"GPN3P1" 0 NA NA NA NA NA NA
"GPNMB" 2.02383782201226 0.0548846022027773 0.8028827639816 0.0683594226516926 0.945499522268301 NA NA
"GPR101" 0.0177318897315571 0 8.10304584152895 0 1 NA NA
"GPR119" 0.0082374088221482 0 8.1030458415403 0 1 NA NA
"GPR12" 0.25179612213928 0.681450050628511 4.43214001127004 0.153751923200919 0.877805342695934 NA NA
"GPR132" 0.0413538036620249 -0.350467604388383 8.1030458415403 -0.0432513416858274 0.965501178604297 NA NA
"GPR135" 7.27246366472485 -0.151366211690461 0.359104932494686 -0.421509698123405 0.673382930949568 NA NA
"GPR139" 0.119433397299668 0.361186424718918 8.09904767839417 0.0445961598278345 0.964429203629776 NA NA
"GPR141" 0.457375707983166 0.746469491288004 2.33028381063327 0.320334153239964 0.748715035543893 NA NA
"GPR141BP" 0 NA NA NA NA NA NA
"GPR142" 0.0109184814739803 0 8.1030458415403 0 1 NA NA
"GPR143YP" 0 NA NA NA NA NA NA
"GPR146" 0.670055068201679 -0.314837443213792 1.64600733121886 -0.191273414912834 0.848311388372941 NA NA
"GPR148" 0 NA NA NA NA NA NA
"GPR149" 0.0225836953395529 0.653092375984487 8.10060325133952 0.0806226839805408 0.935742025719408 NA NA
"GPR15" 0.0112119951205771 0 8.1030458415403 0 1 NA NA
"GPR150" 0.0683132138039122 -0.670970860684526 8.10304584152102 -0.0828047716633154 0.934006774921918 NA NA
"GPR151" 0.0437934511713764 -0.350483335610254 8.10304584152598 -0.043253283082038 0.965499631042472 NA NA
"GPR152" 0 NA NA NA NA NA NA
"GPR155" 6.74034224654336 -0.205137779441517 0.426165860003613 -0.481356670475148 0.630263026392303 NA NA
"GPR155-DT" 2.67189753555686 0.519161282737971 0.597203355789184 0.869320772740663 0.384671704005534 NA NA
"GPR156" 0.762081045659456 -1.07679262021215 1.51241613862942 -0.711968480571729 0.476484294311523 NA NA
"GPR157" 9.59756807970784 -0.163995151903656 0.347380470831184 -0.472090879234695 0.636861922386409 NA NA
"GPR158" 0.864020297503799 -0.437045274247285 1.29151375908151 -0.338397691216313 0.735063513759154 NA NA
"GPR158-AS1" 0.143088460628864 -0.671047159921312 8.10304584149122 -0.0828141877817413 0.933999287662069 NA NA
"GPR15LG" 0.157234084028663 -0.955856779621704 8.10221192249663 -0.117974793644643 0.906087630142978 NA NA
"GPR160" 0.347010974529662 0.710333240822262 2.77543817041507 0.25593553061066 0.798000618615591 NA NA
"GPR160P1" 0.0679052607455113 0 8.1030458415214 0 1 NA NA
"GPR160P2" 0.421507173262783 -0.67896032942127 2.42072671664219 -0.280477893168817 0.779110883778638 NA NA
"GPR162" 5.67349785774409 0.231399597968624 0.426214049564655 0.54291874752834 0.587185747342761 NA NA
"GPR17" 0.185602203700133 0 8.10304584141708 0 1 NA NA
"GPR171" 0.212590028376378 2.34450913090779 7.36585663590596 0.318294157325726 0.750261815823916 NA NA
"GPR173" 6.71676166629202 -0.386124893173764 0.390139115776888 -0.989710791764291 0.322315498662783 NA NA
"GPR174" 0 NA NA NA NA NA NA
"GPR176-DT" 0.610740151586737 1.18439301945906 1.46873512703425 0.806403413153634 0.420010279559204 NA NA
"GPR179" 0.0622358380467787 0.573793679506775 8.10065813630456 0.0708329705873175 0.943530690984921 NA NA
"GPR18" 0 NA NA NA NA NA NA
"GPR182" 0.0389344650079106 0 8.10304584150616 0 1 NA NA
"GPR183" 0.189521031152438 -0.671112395292696 8.10304584143425 -0.0828222385045655 0.933992886105988 NA NA
"GPR199P" 0.169608049927878 1.73307204990383 8.07355697191311 0.214660286158006 0.830032187799442 NA NA
"GPR20" 1.25845539471429 -0.724374694167468 1.11571972501175 -0.649244319992498 0.516180468977404 NA NA
"GPR21" 0 NA NA NA NA NA NA
"GPR22" 0.041256717197832 -0.350483936418149 8.10304584153985 -0.043253357227897 0.96549957193795 NA NA
"GPR25" 0 NA NA NA NA NA NA
"GPR26" 0.133236350373218 1.31203523780184 8.08234946435923 0.162333396197174 0.871043317089418 NA NA
"GPR3" 6.96590081083415 -0.229895198561145 0.4104752287223 -0.560070821512781 0.575431131898649 NA NA
"GPR31" 0.015427605311482 -0.350436719920421 8.1030458415403 -0.0432475302217723 0.965504216869733 NA NA
"GPR32" 0 NA NA NA NA NA NA
"GPR32P1" 0 NA NA NA NA NA NA
"GPR33" 0 NA NA NA NA NA NA
"GPR34" 0.158156818938977 0.263525639735832 8.10133866734532 0.0325286536653559 0.974050465795309 NA NA
"GPR35" 0.565579605987092 -1.16266950552082 1.6627365942931 -0.699250566512681 0.484395454296528 NA NA
"GPR37L1" 0.285094768197946 -1.02306417915953 3.64248652554198 -0.280869722368378 0.778810324266614 NA NA
"GPR39" 0.697856468027042 0.410537849017821 1.70408222321376 0.240914342879288 0.809621505487131 NA NA
"GPR4" 0.0101711875132875 0 8.10304584154004 0 1 NA NA
"GPR42" 0 NA NA NA NA NA NA
"GPR45" 0 NA NA NA NA NA NA
"GPR50" 0 NA NA NA NA NA NA
"GPR50-AS1" 0.169229067533136 -1.02748861658299 8.10239134278414 -0.126813007803931 0.899088400122301 NA NA
"GPR52" 0.0222217889656215 0 8.1030458415403 0 1 NA NA
"GPR53P" 0 NA NA NA NA NA NA
"GPR55" 0.170103493547884 -0.448117850326792 8.09859721900206 -0.0553327740852891 0.955873352208826 NA NA
"GPR6" 0.0356466754571617 1.07886482437766 8.09532389307314 0.133270124658113 0.893979753880637 NA NA
"GPR61" 0.00886594486577857 0 8.10304584154009 0 1 NA NA
"GPR62" 0.508434725299682 -0.558005179880847 2.07533805062506 -0.268874355054004 0.788026372192742 NA NA
"GPR65" 0.243401028718808 0.290680433479274 4.17018183879866 0.0697044984405314 0.944428861255627 NA NA
"GPR68" 0.614891355445763 0.000267086295758451 1.50018347302874 0.000178035753999627 0.999857948021363 NA NA
"GPR75" 0.321089912037946 -0.330502459515972 3.24796806653981 -0.10175668379279 0.918949808439744 NA NA
"GPR78" 0.316282420563547 1.27819762615291 2.65937956043082 0.480637531088582 0.630774136338495 NA NA
"GPR79" 0 NA NA NA NA NA NA
"GPR82" 0.174846734415941 -0.403716510760659 8.10079848090346 -0.0498366317483845 0.96025257502561 NA NA
"GPR83" 0.279125998273294 -0.979685201302332 4.75716895885784 -0.205938702151447 0.836838793403604 NA NA
"GPR84" 0.0335041158099833 0 8.10304584152149 0 1 NA NA
"GPR84-AS1" 0.0314900186352115 -0.670924193824307 8.10304584153956 -0.0827990124879799 0.93401135435342 NA NA
"GPR85" 4.26146733050122 0.21098698168434 0.484461036028679 0.435508670447236 0.66319324688577 NA NA
"GPR87" 0.626509665124845 0.112501182162049 1.53613935300266 0.073236312800753 0.941618070524328 NA NA
"GPR88" 0.0337255982335969 -0.350467604388379 8.1030458415403 -0.043251341685827 0.965501178604298 NA NA
"GPR89P" 0 NA NA NA NA NA NA
"GPRACR" 0.0354483993300713 0 8.10304584154009 0 1 NA NA
"GPRASP3P1" 0 NA NA NA NA NA NA
"GPRC5A" 0.796882288872449 -0.781496780093637 1.51262799532224 -0.516648364641138 0.605401647237663 NA NA
"GPRC5D" 0 NA NA NA NA NA NA
"GPRC5D-AS1" 0.156492230687919 0 8.10304584146791 0 1 NA NA
"GPRC6A" 0.140172354194534 0 8.10304584149415 0 1 NA NA
"GPRIN2" 1.6864017532166 0.805719299778406 0.787688233866508 1.02289112003538 0.30635932851744 NA NA
"GPRIN3" 1.79467456754515 -0.153682799455287 1.00765395310178 -0.152515453328216 0.878780403023578 NA NA
"GPS2P1" 0 NA NA NA NA NA NA
"GPS2P2" 0 NA NA NA NA NA NA
"GPT" 0.0460010377201389 0 8.10304584151967 0 1 NA NA
"GPX1P1" 0.132824391087205 0.796538846094252 8.09367950337012 0.0984149231215026 0.921602825267019 NA NA
"GPX1P2" 0 NA NA NA NA NA NA
"GPX2" 0.0547593034419491 -0.670955318665718 8.10304584152092 -0.0828028536168051 0.934008300064096 NA NA
"GPX3" 8.75242964388121 0.318151307055429 0.342698419389483 0.928371095560391 0.353215106596381 NA NA
"GPX5" 0.0130470327679838 0 8.1030458415403 0 1 NA NA
"GPX6" 0.0146733036938778 0 8.10304584153459 0 1 NA NA
"GRAMD1A-AS1" 0.129864243415377 -0.350548850558198 8.10304584152611 -0.0432613683069299 0.965493185999152 NA NA
"GRAMD1B" 6.90852499999953 0.0463692608272112 0.375714404262433 0.123416244629319 0.901777494057987 NA NA
"GRAMD1C" 6.70266572952405 -0.322164754771592 0.429424738080924 -0.750224023448971 0.453119792396675 NA NA
"GRAMD2A" 0.180677994798391 0.611111599286247 8.05180315309666 0.0758974837892327 0.939500658732517 NA NA
"GRAMD4P1" 0 NA NA NA NA NA NA
"GRAMD4P2" 0 NA NA NA NA NA NA
"GRAMD4P3" 0.0397080735785085 -0.670924427272688 8.1030458415403 -0.0827990412979267 0.934011331445069 NA NA
"GRAMD4P4" 0 NA NA NA NA NA NA
"GRAMD4P5" 0 NA NA NA NA NA NA
"GRAMD4P6" 0 NA NA NA NA NA NA
"GRAMD4P7" 0 NA NA NA NA NA NA
"GRAMD4P8" 0 NA NA NA NA NA NA
"GRAP" 1.0927151934075 0.0339006341179953 1.14256697613355 0.0296705880934132 0.976329768891461 NA NA
"GRAP2" 0.639170465888169 -1.41188919429489 1.69522541820819 -0.832862213561679 0.404922442583874 NA NA
"GRAPL" 0.0291240933609545 0 8.1030458415403 0 1 NA NA
"GRAPLDR" 0.0212627206651067 1.03664712516972 8.09730110706123 0.128023783661165 0.898130151275409 NA NA
"GRASLND" 5.10615407278242 0.545255777545612 0.404920551807134 1.34657471721841 0.178117241443107 NA NA
"GRB7" 0.325552317041557 0.353034916450579 2.93777687746723 0.120170772381783 0.904347870223307 NA NA
"GREB1L-DT" 0.439832615370297 0.978154476249316 2.18829854291899 0.446993157955745 0.654880000026952 NA NA
"GREM1-AS1" 0.159652299320724 0.291156909800936 8.10260615557698 0.035933735912924 0.971335195861129 NA NA
"GREM2" 1.40615229453067 0.92037362034116 0.92917169821267 0.990531267914818 0.321914513805965 NA NA
"GREP1" 0.491229830520673 2.0742954741886 2.04767773553089 1.01299898816882 0.311060644231037 NA NA
"GRHL1" 2.99803004666246 0.194199223375167 0.605960908239492 0.320481438215836 0.748603399118373 NA NA
"GRHL2" 0.166083980680781 -0.694769797498584 8.10259821537012 -0.085746544383831 0.931667901284702 NA NA
"GRHL3" 1.77831691391672 0.78700015291041 0.698549855958758 1.12661987716003 0.259903231375509 NA NA
"GRHL3-AS1" 0.0082374088221482 0 8.1030458415403 0 1 NA NA
"GRIA2" 0.188935105001356 0.666786721324452 7.87595580483953 0.0846610542068726 0.932530859001999 NA NA
"GRIA3" 0.433264090952111 0.490571077434791 2.33482269717663 0.210110634108539 0.833581325913875 NA NA
"GRIA4" 1.64749458550365 0.161842094873652 0.87601891137017 0.184747261472377 0.853427274892078 NA NA
"GRID1" 0.375701354991595 -0.058850434469039 3.21428479170405 -0.018309029312191 0.985392324325265 NA NA
"GRID1-AS1" 0 NA NA NA NA NA NA
"GRID2" 0.136956828332989 -0.682881702834856 8.10281390302556 -0.0842771055842551 0.932836114729735 NA NA
"GRID2IP" 0.0130470327679838 0 8.1030458415403 0 1 NA NA
"GRIFIN" 0 NA NA NA NA NA NA
"GRIK1" 0.329448750725991 -0.422336332613087 3.48528510628903 -0.121176982580565 0.903550854993619 NA NA
"GRIK1-AS1" 0.126248217252059 0 8.10304584153045 0 1 NA NA
"GRIK2" 1.18805293197822 -1.84995715841998 1.26599158077231 -1.46127129636314 0.143941003786096 NA NA
"GRIK3" 0.048285580625807 0 8.10304584153336 0 1 NA NA
"GRIK4" 0.876904727758534 1.12828686874883 1.24539955829248 0.905963761779211 0.364955033464102 NA NA
"GRIK5" 4.26205555954796 0.641942199825778 0.469008370786755 1.36872226555131 0.171086107645227 NA NA
"GRIN1" 0 NA NA NA NA NA NA
"GRIN2C" 0.687990740115126 -0.198201351280991 1.45317303079878 -0.136392120607994 0.891511302314857 NA NA
"GRIN2D" 0.250191711247356 0.757668828310588 4.42008086462631 0.171415150879744 0.863897342413361 NA NA
"GRIN3A" 0.120328680020933 -0.350579091452 8.10304584150095 -0.0432651003473851 0.965490211047116 NA NA
"GRIN3B" 0.137496071482547 -0.92303931234052 8.10256919860132 -0.113919337152944 0.909301736525679 NA NA
"GRIP1" 9.6673744606784 -0.340662907098496 0.324937090293862 -1.04839649665851 0.294455966977546 NA NA
"GRIP2" 8.25293148006686 0.494440202080376 0.354786681606457 1.39362672759185 0.163430353100044 NA NA
"GRK1" 0.179404447885508 -0.656559495799615 8.1027349236157 -0.081029368724139 0.93541859642786 NA NA
"GRK3-AS1" 0.285705305064433 0.307547390649356 4.68849684207161 0.0655961603492233 0.947699346128751 NA NA
"GRK4" 9.10873799536381 0.0900039239612779 0.337554934799606 0.266634893116612 0.789750287102099 NA NA
"GRK5-IT1" 0.012284013421823 0 8.1030458415403 0 1 NA NA
"GRK6P1" 0.0232803203428082 0 8.10304584152736 0 1 NA NA
"GRK7" 0.0929011808161826 -0.973922159602125 8.10266547873341 -0.120197750006874 0.904326500089278 NA NA
"GRM1" 0.531038375256665 0.776316551731137 1.81363444171893 0.428044667587675 0.668618600390789 NA NA
"GRM2" 0.806310441907855 2.29341382621638 1.16400800375675 1.9702732445263 0.0488070630945492 NA NA
"GRM3" 2.89444755541779 -0.519276610760678 0.614223414108087 -0.845419759054152 0.397876516245819 NA NA
"GRM3-AS1" 1.55508542359766 0.3537102691385 0.849310812013691 0.41646740408245 0.67706801456585 NA NA
"GRM4" 0.327428707174556 0.290691692038096 3.05581399675258 0.0951274169000515 0.924213621282312 NA NA
"GRM5" 0.443871784656966 -0.072738645821014 2.72120713152266 -0.026730286341824 0.978674856750569 NA NA
"GRM5-AS1" 0.178130862045587 0.297500458484607 8.10262945322815 0.0367165326023987 0.970711026420737 NA NA
"GRM5P1" 0 NA NA NA NA NA NA
"GRM6" 0.334558776033524 0.174352336908466 2.92480654755386 0.0596115791159877 0.952464995970025 NA NA
"GRM7" 0.238040039845872 -0.638207871158477 5.05337949617224 -0.126293279901479 0.899499775529569 NA NA
"GRM7-AS1" 0 NA NA NA NA NA NA
"GRM7-AS2" 0 NA NA NA NA NA NA
"GRM7-AS3" 0 NA NA NA NA NA NA
"GRM8" 0.261834017344493 0.679616846803433 4.41160834432758 0.154051945177155 0.877568778061307 NA NA
"GRM8-AS1" 0.0120561868881342 0 8.1030458415403 0 1 NA NA
"GRP" 0.0252484225142938 0.885587997138721 8.10006738126126 0.109330942010118 0.912940005514501 NA NA
"GRPEL2-AS1" 0 NA NA NA NA NA NA
"GRPEL2P1" 0 NA NA NA NA NA NA
"GRPEL2P2" 0 NA NA NA NA NA NA
"GRPEL2P3" 0 NA NA NA NA NA NA
"GRPR" 0.519082404182059 -2.28442665363199 1.89438266264973 -1.20589503835339 0.227857963991412 NA NA
"GRTP1" 9.68461345597567 0.271197623589062 0.35104227024015 0.772549765598127 0.4397888838995 NA NA
"GRTP1-AS1" 0.163047368239497 0 8.10304584146907 0 1 NA NA
"GRXCR1" 0 NA NA NA NA NA NA
"GRXCR2" 0 NA NA NA NA NA NA
"GS1-24F4.2" 1.44738108077537 0.51307812434505 0.989272270263312 0.51864197528602 0.604010431975837 NA NA
"GS1-279B7.1" 0 NA NA NA NA NA NA
"GS1-600G8.3" 0 NA NA NA NA NA NA
"GSAP" 1.41069404473373 -2.33384738265 1.31072057697353 -1.78058346199072 0.0749805234756265 NA NA
"GSC" 5.63974608531064 0.1631732440264 0.440601212243226 0.370342249390641 0.711127497678817 NA NA
"GSC2" 0.0136681528792657 0 8.1030458415403 0 1 NA NA
"GSDMA" 0.0328858262941388 0 8.1030458415403 0 1 NA NA
"GSDMB" 4.38558327180845 0.894766909887873 0.417713358548112 2.14205960038698 0.0321886863068353 NA NA
"GSDMC" 0.00981666663675529 0 8.1030458415403 0 1 NA NA
"GSE1" 8.57061326885105 -0.166440403473391 0.369342832889831 -0.45063932111832 0.652249521910652 NA NA
"GSEC" 4.77504141330888 1.02754781891604 0.466539202369641 2.20248976655537 0.0276307312074989 NA NA
"GSG1" 0.622439733034437 -0.693621145852475 1.54671864818264 -0.448446876015536 0.653830717708909 NA NA
"GSG1L" 0.0802025969054456 0 8.10304584153447 0 1 NA NA
"GSG1L2" 0.223992132056053 0 7.21874934046637 0 1 NA NA
"GSN-AS1" 0.320784605227505 0.240561472366185 4.1996787482188 0.0572809223725063 0.954321417139261 NA NA
"GSTA1" 1.33303265331488 0.010671440192262 1.09551322756587 0.00974104184572282 0.992227896018457 NA NA
"GSTA10P" 0 NA NA NA NA NA NA
"GSTA11P" 0 NA NA NA NA NA NA
"GSTA12P" 0 NA NA NA NA NA NA
"GSTA2" 0.0130470327679838 0 8.1030458415403 0 1 NA NA
"GSTA3" 0 NA NA NA NA NA NA
"GSTA5" 0 NA NA NA NA NA NA
"GSTA6P" 0 NA NA NA NA NA NA
"GSTA7P" 0.00886594486577857 0 8.10304584154009 0 1 NA NA
"GSTA8P" 0 NA NA NA NA NA NA
"GSTA9P" 0 NA NA NA NA NA NA
"GSTCD-AS1" 0 NA NA NA NA NA NA
"GSTM1" 1.45561722538594 0.902582600782255 4.82559116283231 0.187040835065791 0.851628616121838 NA NA
"GSTM2P1" 0 NA NA NA NA NA NA
"GSTM3P1" 0 NA NA NA NA NA NA
"GSTM3P2" 0 NA NA NA NA NA NA
"GSTM5" 1.10551872665099 -0.0838814257088231 1.08016945332573 -0.0776558024766957 0.938101852398909 NA NA
"GSTM5P1" 0 NA NA NA NA NA NA
"GSTO2" 2.44553346835882 -0.871057205902532 0.806115844893727 -1.08056082934006 0.279892514579413 NA NA
"GSTO3P" 0.0082374088221482 0 8.1030458415403 0 1 NA NA
"GSTP1P1" 0.0823225924786122 -1.02764854699216 8.10238738277646 -0.126832808460463 0.899072728027689 NA NA
"GSTT2" 0.225505765651025 0.251352964812979 8.10132491989163 0.0310261552645318 0.975248680825727 NA NA
"GSTT2B" 0.516342927205008 0.290677239421088 2.88321083906744 0.100817198479701 0.919695573989824 NA NA
"GSTT3P" 0 NA NA NA NA NA NA
"GSTT4" 0.0770944669933332 -0.350517293148527 8.10304584151355 -0.0432574737949471 0.965496290463963 NA NA
"GSX1" 0.0916493716858849 0 8.10304584151606 0 1 NA NA
"GSX2" 0.121734171054973 -0.350578969707065 8.10304584150086 -0.0432650853227963 0.965490223023789 NA NA
"GTF2A1-AS1" 2.59222829442958 -0.51454173540825 0.798632088261389 -0.644278814952702 0.519394650676961 NA NA
"GTF2A1L" 0.222323746152758 2.03843884442471 8.07124460998693 0.252555701496452 0.800611565472062 NA NA
"GTF2F2P1" 0.0356046971290318 0 8.1030458415387 0 1 NA NA
"GTF2F2P2" 0.0389579544195095 -0.350467604388383 8.1030458415403 -0.0432513416858274 0.965501178604297 NA NA
"GTF2H2B" 0.661342372577962 -2.33561501371906 2.53272837282163 -0.922173510109585 0.356438078136932 NA NA
"GTF2H4" 0.660503935419403 -1.32410574548629 1.99470483341833 -0.663810365976386 0.506811690297484 NA NA
"GTF2I-AS1" 0.031816972853519 0 8.10304584153956 0 1 NA NA
"GTF2IP1" 7.4851571266641 -1.45599592274155 1.39503009855528 -1.04370215685627 0.296623211645398 NA NA
"GTF2IP11" 0.0113111133755411 0 8.1030458415403 0 1 NA NA
"GTF2IP12" 0 NA NA NA NA NA NA
"GTF2IP13" 0 NA NA NA NA NA NA
"GTF2IP14" 0.0320503636792408 0 8.10304584153963 0 1 NA NA
"GTF2IP2" 0 NA NA NA NA NA NA
"GTF2IP20" 0 NA NA NA NA NA NA
"GTF2IP22" 0 NA NA NA NA NA NA
"GTF2IP23" 0.0312486735489459 1.76812427110842 8.07785384344758 0.218885400178743 0.826739319681677 NA NA
"GTF2IP3" 0 NA NA NA NA NA NA
"GTF2IP5" 0.0287894362041178 0 8.1030458415395 0 1 NA NA
"GTF2IP6" 0 NA NA NA NA NA NA
"GTF2IP7" 0 NA NA NA NA NA NA
"GTF2IP8" 0 NA NA NA NA NA NA
"GTF2IP9" 0 NA NA NA NA NA NA
"GTF2IRD1P1" 1.256173523388 0.317289881056799 1.04676512207596 0.303114685773582 0.76180246269264 NA NA
"GTF2IRD2P1" 0.0334968281160903 0 8.1030458415056 0 1 NA NA
"GTF3AP1" 0 NA NA NA NA NA NA
"GTF3AP2" 0 NA NA NA NA NA NA
"GTF3AP5" 0 NA NA NA NA NA NA
"GTF3AP6" 0 NA NA NA NA NA NA
"GTF3C2-AS1" 0.182578050377623 -1.67753047752135 8.09825145469821 -0.207147244921388 0.83589486607612 NA NA
"GTF3C6P1" 0 NA NA NA NA NA NA
"GTF3C6P2" 0.069363481123534 -0.670957215001995 8.10304584153131 -0.0828030876442874 0.934008113976216 NA NA
"GTF3C6P3" 0 NA NA NA NA NA NA
"GTSCR1" 0 NA NA NA NA NA NA
"GTSE1-DT" 0.793336731108318 -1.50078673457395 1.46814083817338 -1.02223621573063 0.306669113838876 NA NA
"GTSF1" 0.0111582819844231 0 8.1030458415403 0 1 NA NA
"GTSF1L" 0 NA NA NA NA NA NA
"GUCA1A" 8.81010009855663 0.195187874074333 0.424446514806188 0.459864475889171 0.645613500107779 NA NA
"GUCA1ANB-GUCA1A" 0.355776047982456 3.81369425008174 8.03615112971741 0.474567263422763 0.635095444354506 NA NA
"GUCA1B" 2.86834120500525 0.263111472950839 0.767957925190554 0.342611833695905 0.73189049833903 NA NA
"GUCA1C" 0 NA NA NA NA NA NA
"GUCA2A" 0.0083034808044931 0 8.1030458415403 0 1 NA NA
"GUCA2B" 0 NA NA NA NA NA NA
"GUCY1A1" 2.63034916041891 -0.516223528398733 0.720043750649545 -0.716933558458153 0.47341509413351 NA NA
"GUCY1B2" 0.0472680041731252 0 8.10304584153163 0 1 NA NA
"GUCY2C" 0.0668776096964185 0 8.10304584152677 0 1 NA NA
"GUCY2C-AS1" 0.0177581346306283 0 8.1030458415403 0 1 NA NA
"GUCY2D" 0.0635747862347169 -0.350495538774298 8.10304584149548 -0.0432547890793631 0.965498430553987 NA NA
"GUCY2EP" 0.0127985154158495 0 8.1030458415403 0 1 NA NA
"GUCY2F" 0.0812470718166309 -0.350518620557642 8.10304584152441 -0.0432576376109579 0.96549615987993 NA NA
"GUCY2GP" 0.00894641472455145 0.994559770770011 8.09945546017843 0.122793411934893 0.902270691293718 NA NA
"GULOP" 0 NA NA NA NA NA NA
"GUSBP10" 0 NA NA NA NA NA NA
"GUSBP11" 9.12125366724695 0.0808866105355244 0.363798660760582 0.222338945301276 0.824050036764852 NA NA
"GUSBP12" 0 NA NA NA NA NA NA
"GUSBP13" 2.93315280325846 -0.739838729540869 0.81641931331762 -0.906199446133194 0.36483029613775 NA NA
"GUSBP14" 0.189639694513614 0 8.10304584145606 0 1 NA NA
"GUSBP15" 0.0444027885730263 0 8.10304584153868 0 1 NA NA
"GUSBP16" 0.131567749951555 0.882557737428157 8.09986209986677 0.10895960036686 0.91323453373003 NA NA
"GUSBP17" 0.0444027885730263 0 8.10304584153868 0 1 NA NA
"GUSBP18" 0.0112725434963834 0 8.1030458415347 0 1 NA NA
"GUSBP19" 0 NA NA NA NA NA NA
"GUSBP2" 4.22314935233905 -0.480807549212908 0.571898325159406 -0.840722079539037 0.400503648255431 NA NA
"GUSBP3" 0 NA NA NA NA NA NA
"GUSBP4" 0.0809231435030973 -0.35053493282638 8.10304584153828 -0.043259650714235 0.965494555158075 NA NA
"GUSBP5" 2.3765084509059 0.00483658048264225 0.691031969090477 0.0069990690720258 0.994415596441308 NA NA
"GUSBP6" 0 NA NA NA NA NA NA
"GUSBP7" 0 NA NA NA NA NA NA
"GUSBP8" 0 NA NA NA NA NA NA
"GUSBP9" 1.19117593028316 -0.835380708763923 0.936378211973952 -0.892140267769453 0.372317753741914 NA NA
"GVINP1" 0.2236934270098 -0.823028643098957 7.24599193259666 -0.113583985568145 0.909567582849235 NA NA
"GVINP2" 0.0834082105061226 -0.350531571730825 8.10304584153987 -0.0432592359201329 0.965494885806356 NA NA
"GXYLT1P1" 0 NA NA NA NA NA NA
"GXYLT1P2" 0 NA NA NA NA NA NA
"GXYLT1P3" 0.0228636994047391 0 8.1030458415403 0 1 NA NA
"GXYLT1P4" 0 NA NA NA NA NA NA
"GXYLT1P6" 0.00843519566997121 -0.350434660901799 8.1030458415403 -0.0432472761174933 0.965504419426101 NA NA
"GXYLT1P7" 0 NA NA NA NA NA NA
"GXYLT2" 2.55465446048563 -0.684106761869242 0.798374941998333 -0.856874039855162 0.391514501265416 NA NA
"GYG1P1" 0 NA NA NA NA NA NA
"GYG1P2" 0.0350530423137678 -0.350467604388383 8.1030458415403 -0.0432513416858275 0.965501178604297 NA NA
"GYG1P3" 0.0111582819844231 0 8.1030458415403 0 1 NA NA
"GYG2-AS1" 0 NA NA NA NA NA NA
"GYG2P1" 0 NA NA NA NA NA NA
"GYPA" 0 NA NA NA NA NA NA
"GYPB" 0.0394419216528068 0 8.10304584152787 0 1 NA NA
"GYPE" 0.404874803408112 -0.939331580168526 2.90921882289007 -0.322881033484919 0.746785340735985 NA NA
"GYS2" 0.0299383279234237 0 8.10304584151842 0 1 NA NA
"GZMA" 0.0611680569388279 0.573595549692387 8.10064541740785 0.0708086232807772 0.943550068668709 NA NA
"GZMAP1" 0 NA NA NA NA NA NA
"GZMB" 0 NA NA NA NA NA NA
"GZMH" 0 NA NA NA NA NA NA
"GZMK" 0.0317990517072314 -0.350467604388383 8.1030458415403 -0.0432513416858274 0.965501178604297 NA NA
"GZMM" 0.0112725434963834 0 8.1030458415347 0 1 NA NA
"H1-1" 0.0112230312477958 0 8.1030458415403 0 1 NA NA
"H1-12P" 0 NA NA NA NA NA NA
"H1-6" 0.0117105097379052 -0.350436719920421 8.1030458415403 -0.0432475302217723 0.965504216869733 NA NA
"H1-7" 0 NA NA NA NA NA NA
"H1-8" 0.0208800907970795 0.975272738538256 8.10050725796872 0.120396502031259 0.904169062222224 NA NA
"H1-8P1" 0.0526075333138741 0 8.10304584151184 0 1 NA NA
"H1-8P2" 0 NA NA NA NA NA NA
"H1-9P" 0 NA NA NA NA NA NA
"H2AB1" 0.0458277079004769 0.611261316445381 8.10304584153128 0.075435993871888 0.939867821815436 NA NA
"H2AB2" 0 NA NA NA NA NA NA
"H2AC1" 0 NA NA NA NA NA NA
"H2AC10P" 0 NA NA NA NA NA NA
"H2AC11" 3.3815905741949 -0.386900704570771 0.636252532215787 -0.608092989780907 0.543125801404243 NA NA
"H2AC12" 9.85680690460158 -0.207010576510821 0.382395807125956 -0.541351585590568 0.588265270698318 NA NA
"H2AC13" 7.03361537124181 -1.5866309641514 0.630473528918568 -2.51657031005393 0.0118503253244505 NA NA
"H2AC15" 0.776067835943368 -1.33140298468242 1.36644338988001 -0.974356489659865 0.329879565325478 NA NA
"H2AC16" 1.71543122297939 0.640367967519794 0.769705652989699 0.831964745266544 0.405428844335944 NA NA
"H2AC18" 4.44760428743681 -5.77673583970834 3.18615046175791 -1.81307691179189 0.0698199596332374 NA NA
"H2AC21" 2.58629696211371 -0.200535819872243 0.624700164366916 -0.321011312803912 0.74820181787183 NA NA
"H2AC2P" 0 NA NA NA NA NA NA
"H2AC3P" 0 NA NA NA NA NA NA
"H2AC4" 0.455681232269306 -0.338751277610395 2.66113965905126 -0.127295565438744 0.898706470022912 NA NA
"H2AC5P" 0 NA NA NA NA NA NA
"H2AC7" 0.138313270340977 -0.350579842460536 8.10304584149458 -0.043265193029671 0.965490137166531 NA NA
"H2AC8" 4.34022739016936 0.198509113634765 0.483265769485246 0.41076593081734 0.681244177054054 NA NA
"H2AC9P" 0 NA NA NA NA NA NA
"H2ACP1" 0.0681564324101015 -0.670952872433064 8.10304584153923 -0.0828025517261064 0.934008540113687 NA NA
"H2ACP2" 0.00945465382613522 0 8.1030458415403 0 1 NA NA
"H2AL1MP" 0 NA NA NA NA NA NA
"H2AL1Q" 0 NA NA NA NA NA NA
"H2AL3" 0 NA NA NA NA NA NA
"H2AP" 0.254766425415031 0.914207956567229 6.0325209917471 0.151546585219998 0.879544565464163 NA NA
"H2AQ1P" 0 NA NA NA NA NA NA
"H2AZ1-DT" 0.570286273585319 1.31881167440194 1.9755183410267 0.667577540037688 0.504403298470484 NA NA
"H2AZ2-DT" 0.317868144766511 0.332898661424558 3.55233030957983 0.0937127554064456 0.925337337521904 NA NA
"H2AZ2P1" 0 NA NA NA NA NA NA
"H2AZP1" 0.0130470327679838 0 8.1030458415403 0 1 NA NA
"H2AZP2" 0.0912386921829213 -0.671509201780841 8.10303549007658 -0.0828713144109029 0.933953863346151 NA NA
"H2AZP3" 0.0426850404780963 0.877263512045966 8.09949017715405 0.108310954499387 0.913749033304042 NA NA
"H2AZP4" 0.0241005346051581 0 8.10304584153739 0 1 NA NA
"H2AZP5" 0 NA NA NA NA NA NA
"H2AZP6" 0 NA NA NA NA NA NA
"H2AZP7" 0 NA NA NA NA NA NA
"H2BC1" 0 NA NA NA NA NA NA
"H2BC10" 0.590888187131687 -1.72472107593805 2.1813028435983 -0.79068391672425 0.429128463702381 NA NA
"H2BC11" 5.07322640307815 -0.105883638646421 0.540213774484009 -0.196003218813805 0.844607646615734 NA NA
"H2BC12L" 0.00880495685168251 0 8.1030458415403 0 1 NA NA
"H2BC13" 0.190188232699101 -0.0893425879267037 6.90651646624396 -0.0129359842061293 0.989678865779838 NA NA
"H2BC14" 0.0702177393055112 -0.350498488856345 8.1030458415403 -0.0432551531498826 0.965498140339362 NA NA
"H2BC15" 1.72019768070441 -0.997939275397592 1.05897740972276 -0.942361249857875 0.346007719350487 NA NA
"H2BC16P" 0.0101711875132875 0 8.10304584154004 0 1 NA NA
"H2BC17" 0.387868777856313 0.42506902470053 2.5607364884024 0.165994832590417 0.868161016753205 NA NA
"H2BC18" 0.941647891255303 0.0721803690739759 1.3261114711038 0.0544300917734285 0.956592504615123 NA NA
"H2BC19P" 0 NA NA NA NA NA NA
"H2BC20P" 0 NA NA NA NA NA NA
"H2BC26" 1.36996457041191 0.742307561135108 0.779201042714877 0.952652166055597 0.340766336852704 NA NA
"H2BC27P" 0 NA NA NA NA NA NA
"H2BC2P" 0 NA NA NA NA NA NA
"H2BC3" 0.00881101099143422 0 8.1030458415403 0 1 NA NA
"H2BC4" 3.16771930254069 0.415732271977216 0.571161191636559 0.727872057949193 0.466691909241412 NA NA
"H2BC6" 0.811090618096502 0.332703126753337 1.15682207387318 0.28760094941775 0.773652218042726 NA NA
"H2BC6-AS1" 0.0508286179226627 0 8.1030458415403 0 1 NA NA
"H2BC7" 0.778610721608975 -0.199484085196605 1.44509854593767 -0.138041855870229 0.890207337979338 NA NA
"H2BC8" 1.34360688550926 -0.066294050802179 0.870543151057918 -0.0761525154974982 0.939297760075485 NA NA
"H2BC9" 6.844250232923 -0.0981013361012888 0.414860757209672 -0.236468102601732 0.813069455924153 NA NA
"H2BK1" 0.0083034808044931 0 8.1030458415403 0 1 NA NA
"H2BL1P" 0 NA NA NA NA NA NA
"H2BN1" 0 NA NA NA NA NA NA
"H2BP1" 0.0110535018371743 0 8.10304584153701 0 1 NA NA
"H2BP2" 0 NA NA NA NA NA NA
"H2BP3" 0.0598500219048582 -0.35050015288664 8.10304584153903 -0.0432553585085073 0.9654979766401 NA NA
"H2BP5" 0 NA NA NA NA NA NA
"H2BP6" 0 NA NA NA NA NA NA
"H2BP7" 0 NA NA NA NA NA NA
"H2BP8" 0 NA NA NA NA NA NA
"H2BP9" 0 NA NA NA NA NA NA
"H2BW1" 0 NA NA NA NA NA NA
"H2BW2" 2.25805190093102 0.14894299119396 0.838270762051882 0.1776788574009 0.858975190380088 NA NA
"H2BW3P" 0.0139298105332532 -0.350436719920421 8.1030458415403 -0.0432475302217723 0.965504216869733 NA NA
"H3-3A-DT" 0.589516785409684 -0.849535444204492 1.76675726812399 -0.480844459808881 0.630627048921831 NA NA
"H3-4" 0 NA NA NA NA NA NA
"H3-5" 0.0659254105000667 0.611252220700554 8.10304584153829 0.0754348713624596 0.939868714903699 NA NA
"H3-7" 0.668192732377279 2.00803938421856 1.5830518645585 1.2684608945384 0.204633407278685 NA NA
"H3C1" 0.217241436320107 -0.653642489180247 6.47609444173773 -0.100931586940362 0.91960476838319 NA NA
"H3C10" 3.25303491471567 0.0806324868824503 0.567416410904883 0.142104608419524 0.886997378128222 NA NA
"H3C11" 0.738953099716558 -0.0715637256934123 1.53206147642801 -0.0467107402636756 0.962743770198428 NA NA
"H3C12" 0.521033300490827 -0.175074095648874 1.97565971923526 -0.088615511033773 0.92938748056105 NA NA
"H3C13" 0.233736438917435 -0.0378540084357428 8.10216561878839 -0.00467208524446376 0.99627222887856 NA NA
"H3C14" 4.57622511592821 0.191588403736864 0.462667304585333 0.414095402545412 0.678804239642897 NA NA
"H3C15" 3.70467114519579 -1.55223971688164 0.659609035483067 -2.35327236799425 0.018608997756986 NA NA
"H3C2" 1.78812548271458 0.116556357151201 0.750079376036487 0.155392030330309 0.876512266726509 NA NA
"H3C3" 0 NA NA NA NA NA NA
"H3C4" 0.235570494351994 -1.0988186048771 7.10481045872797 -0.154658398174049 0.877090628726637 NA NA
"H3C5P" 0 NA NA NA NA NA NA
"H3C6" 6.38010764895006 -0.390996546176499 0.44767680884119 -0.873390219137312 0.382450420352617 NA NA
"H3C7" 0.464036106685136 3.02023640035778 2.40332580557321 1.25669037188133 0.208865775875171 NA NA
"H3C8" 1.94159628310126 -0.160803120115579 0.850380240311342 -0.189095551016925 0.85001792835822 NA NA
"H3C9P" 0.0218320455055081 -0.350451132645091 8.1030458415403 -0.0432493089016604 0.965502799015128 NA NA
"H3P1" 0.0849168938964318 0.312282506232797 8.10176068503705 0.0385450173577139 0.96925313947207 NA NA
"H3P10" 0 NA NA NA NA NA NA
"H3P11" 0.128838751157422 -0.35057799228417 8.1030458415176 -0.043264964698572 0.965490319177959 NA NA
"H3P12" 0.00981666663675529 0 8.1030458415403 0 1 NA NA
"H3P13" 0.091879994449195 -0.350534167396919 8.10304584151778 -0.0432595562524006 0.965494630457224 NA NA
"H3P14" 0.506742988710324 2.0827424165048 1.68335068486066 1.23725996920077 0.215990584219148 NA NA
"H3P15" 0 NA NA NA NA NA NA
"H3P16" 0.513549437999276 -0.973377010678386 2.4186488953758 -0.402446594269792 0.687355384818241 NA NA
"H3P17" 0.0083034808044931 0 8.1030458415403 0 1 NA NA
"H3P18" 0 NA NA NA NA NA NA
"H3P19" 0 NA NA NA NA NA NA
"H3P2" 0.0101711875132875 0 8.10304584154004 0 1 NA NA
"H3P20" 0 NA NA NA NA NA NA
"H3P21" 0 NA NA NA NA NA NA
"H3P22" 0 NA NA NA NA NA NA
"H3P23" 0 NA NA NA NA NA NA
"H3P24" 0.0300366945403165 0 8.1030458415403 0 1 NA NA
"H3P25" 0.211242278215427 -0.596448098423302 6.58238544483488 -0.0906127578553347 0.927800294335729 NA NA
"H3P26" 0 NA NA NA NA NA NA
"H3P27" 0 NA NA NA NA NA NA
"H3P28" 0.3623056458023 -1.58850178820215 2.75446871307785 -0.576699884322577 0.564142210594081 NA NA
"H3P29" 0 NA NA NA NA NA NA
"H3P3" 0 NA NA NA NA NA NA
"H3P30" 0 NA NA NA NA NA NA
"H3P31" 0 NA NA NA NA NA NA
"H3P32" 0.0215507501659105 0.653094974147057 8.10060322120215 0.0806230050174136 0.935741770400187 NA NA
"H3P33" 0 NA NA NA NA NA NA
"H3P34" 0 NA NA NA NA NA NA
"H3P35" 0 NA NA NA NA NA NA
"H3P36" 0.472964142899231 1.94832082967842 1.65102782153904 1.18006541395666 0.23797419906755 NA NA
"H3P37" 0 NA NA NA NA NA NA
"H3P38" 0 NA NA NA NA NA NA
"H3P39" 0.0165434135685007 0 8.10304584153354 0 1 NA NA
"H3P4" 0 NA NA NA NA NA NA
"H3P40" 0 NA NA NA NA NA NA
"H3P41" 0 NA NA NA NA NA NA
"H3P42" 0.168759462189163 -0.671091955429836 8.10304584145287 -0.0828197160130479 0.933994891872125 NA NA
"H3P43" 0.0447226996779767 -0.350472409921126 8.10304584151557 -0.0432519347386013 0.965500705859035 NA NA
"H3P44" 0.101021355599571 -0.671001025734254 8.10304584151675 -0.0828084943437336 0.934003814818727 NA NA
"H3P45" 0 NA NA NA NA NA NA
"H3P46" 0 NA NA NA NA NA NA
"H3P47" 0.157310795894577 -0.290633514533235 8.10075106340778 -0.0358773541191837 0.971380153034939 NA NA
"H3P5" 0.0109135640315278 -0.350434660901799 8.1030458415403 -0.0432472761174933 0.965504419426101 NA NA
"H3P6" 0 NA NA NA NA NA NA
"H3P7" 0 NA NA NA NA NA NA
"H3P8" 0 NA NA NA NA NA NA
"H3P9" 0.012284013421823 0 8.1030458415403 0 1 NA NA
"H3Y1" 0 NA NA NA NA NA NA
"H3Y2" 0.00936076753541151 0 8.1030458415391 0 1 NA NA
"H4C1" 0.25358129610058 0.637666818871505 5.34349645530959 0.119335125269501 0.905009856379599 NA NA
"H4C10P" 0 NA NA NA NA NA NA
"H4C12" 5.52943745578733 2.16300297019315 4.12483399433025 0.524385459673356 0.600010467699277 NA NA
"H4C13" 1.05851151744658 2.79927672152669 0.925542775728225 3.02447039179167 0.00249068849548368 NA NA
"H4C14" 2.52615785360496 -0.315931412521071 1.6396642267036 -0.19268055457685 0.847209153277243 NA NA
"H4C15" 9.28156235458726 0.310081487701984 0.385080767876065 0.80523753344592 0.420682621132421 NA NA
"H4C16" 0.350575401129121 0.290697306613031 2.79843906372223 0.10387837647834 0.917265867327548 NA NA
"H4C2" 0.607827106906576 -1.01294405876037 1.81129597935793 -0.559237181721919 0.575999860718827 NA NA
"H4C4" 4.18480178145736 3.9931420542948 0.820967738491799 4.86394515530002 1.15068810365319e-06 NA NA
"H4C5" 5.44717246879944 1.03287129345878 0.429124713368514 2.40692568216595 0.016087443248542 NA NA
"H4C6" 0.877502361404617 -0.0373163330074388 1.15456686560177 -0.0323206339270694 0.974216354305539 NA NA
"H4C7" 0 NA NA NA NA NA NA
"H4C8" 4.7608768976006 0.00289778580137774 0.435268327608327 0.00665746992734397 0.994688146769568 NA NA
"H4C9" 1.27910948002662 0.608998803619941 0.867465560711638 0.702043782718405 0.482651859522704 NA NA
"H4P1" 0.0101711875132875 0 8.10304584154004 0 1 NA NA
"H6PD" 7.48391381011359 0.366937315850216 0.350306210912507 1.04747590656297 0.294880138701315 NA NA
"HAAO" 0.495170721637074 0.716503911128042 2.19250354730702 0.326797150229518 0.743821314987662 NA NA
"HABP2" 0.0112725434963834 0 8.1030458415347 0 1 NA NA
"HADHAP1" 0.0480400753430892 0 8.10304584153313 0 1 NA NA
"HADHAP2" 0 NA NA NA NA NA NA
"HADHBP1" 0.0163236092191201 -0.350436719920421 8.1030458415403 -0.0432475302217723 0.965504216869733 NA NA
"HAFML" 0.0267002607326102 0 8.1030458415403 0 1 NA NA
"HAGLR" 0.0136681528792657 0 8.1030458415403 0 1 NA NA
"HAGLROS" 0.012093223816089 0 8.1030458415403 0 1 NA NA
"HAL" 0.216382113910833 -0.974818999793129 7.38200964560723 -0.132053335960243 0.894942105095165 NA NA
"HAMP" 0.132698047044752 0 8.10304584147967 0 1 NA NA
"HAND1" 0.0127985154158495 0 8.1030458415403 0 1 NA NA
"HAND2" 0.624580881459105 -1.88952591547585 1.82234790517154 -1.03686343870656 0.299799505196013 NA NA
"HAND2-AS1" 0.714102368370829 0.89072307063296 1.66844539614196 0.533864082512156 0.593435573570933 NA NA
"HAO1" 0 NA NA NA NA NA NA
"HAO2" 0 NA NA NA NA NA NA
"HAO2-IT1" 0 NA NA NA NA NA NA
"HAP1" 4.9894286125631 0.0463143840536235 0.508628380265685 0.0910574121511483 0.927446972184751 NA NA
"HAPLN1" 1.52663445660466 0.851704925436351 0.847432586388663 1.00504150904309 0.314876862769996 NA NA
"HAPLN2" 0.00894641472455145 0.994559770770011 8.09945546017843 0.122793411934893 0.902270691293718 NA NA
"HAPLN3" 6.76772966193044 0.603297466187729 0.367062864597928 1.64358077150781 0.100262828492503 NA NA
"HAPLN4" 3.12703566699396 0.199090500260429 0.551092780037778 0.361264940264289 0.717901400005996 NA NA
"HAPSTR2" 4.40174201553127 -0.120260106222211 0.525134148109119 -0.229008352732799 0.818862424091055 NA NA
"HAR1A" 0.0323504022292757 -0.350465305364445 8.10304584153963 -0.0432510579624038 0.965501404771196 NA NA
"HAR1B" 0 NA NA NA NA NA NA
"HARBI1" 7.03933149016646 -0.0554797007376545 0.400042163029125 -0.13868463343354 0.889699361490157 NA NA
"HAS1" 0.0916890246075659 0.878578661920835 8.09958261872129 0.108472090881584 0.913621218114872 NA NA
"HAS2" 0.126895547246392 -1.36360310473447 8.10206527596963 -0.168303149664673 0.866344796134877 NA NA
"HAS2-AS1" 0.0560684606156102 0 8.10304584152506 0 1 NA NA
"HAS3" 1.08488153405415 0.34158162209573 0.985205034747409 0.34671120228624 0.728808293465715 NA NA
"HASPIN" 6.47363103617879 0.0742257019347911 0.412976455597519 0.179733495526753 0.857361796006379 NA NA
"HAUS1P1" 0.0251784808498913 0 8.1030458415403 0 1 NA NA
"HAUS1P2" 0 NA NA NA NA NA NA
"HAUS1P3" 0 NA NA NA NA NA NA
"HAUS4P1" 0.00986299089135307 0 8.10304584153879 0 1 NA NA
"HAUS5-DT" 0 NA NA NA NA NA NA
"HAUS6P1" 0.094799916707756 -0.350545693930744 8.10304584151488 -0.0432609787463832 0.965493496532776 NA NA
"HAUS6P2" 0.0570857837432591 0 8.10304584152358 0 1 NA NA
"HAUS6P3" 0 NA NA NA NA NA NA
"HAUS8P1" 0 NA NA NA NA NA NA
"HAVCR1" 0.0686545943428564 -0.67096602350143 8.10304584153315 -0.0828041747045675 0.934007249595973 NA NA
"HAVCR2" 0.404857957166184 -2.62722457688367 2.48662256384376 -1.05654336733057 0.290720038585407 NA NA
"HAX1P1" 0 NA NA NA NA NA NA
"HBA1" 0.0414638658031928 -0.350469663407004 8.1030458415403 -0.0432515957901065 0.965500976047965 NA NA
"HBA2" 0.0974407355447794 -0.35048883229608 8.10304584153303 -0.0432539614301096 0.965499090305082 NA NA
"HBAP1" 0 NA NA NA NA NA NA
"HBB" 2.0241200752073 -1.94904312218756 0.884692632568657 -2.20307375741179 0.0275895504835101 NA NA
"HBBP1" 0 NA NA NA NA NA NA
"HBD" 0 NA NA NA NA NA NA
"HBE1" 0.269038794934726 -0.982058927456851 3.70507413930313 -0.265057834346484 0.790964909179287 NA NA
"HBG1" 0.0178689841460039 -0.350436719920421 8.1030458415403 -0.0432475302217723 0.965504216869733 NA NA
"HBG2" 0.0112230312477958 0 8.1030458415403 0 1 NA NA
"HBM" 0 NA NA NA NA NA NA
"HBQ1" 2.29099128311994 0.900149733625548 0.624370579547095 1.44169146194956 0.1493894333277 NA NA
"HBZ" 0.120615597872452 -0.919445702878367 8.10254348559175 -0.11347618244979 0.909653044751763 NA NA
"HBZP1" 0 NA NA NA NA NA NA
"HCAR1" 0.166491929468908 -0.965459102348798 8.10197394436425 -0.119163442017778 0.90514586927082 NA NA
"HCAR2" 0 NA NA NA NA NA NA
"HCAR3" 0 NA NA NA NA NA NA
"HCCAT5" 0.0206936026521363 0 8.1030458415403 0 1 NA NA
"HCCS-DT" 2.9181825248642 -0.0378082753339171 0.650724350223919 -0.0581018296317128 0.953667517021774 NA NA
"HCFC1-AS1" 0.0194286686687063 0 8.1030458415403 0 1 NA NA
"HCFC2P1" 0.0303422327002341 -0.350451132645091 8.1030458415403 -0.0432493089016604 0.965502799015128 NA NA
"HCG14" 0.160561358429472 0.290672116926085 8.10304584149639 0.0358719576085239 0.97138445605761 NA NA
"HCG15" 1.80455133687171 -0.148217165026027 1.07029825396589 -0.138482114192771 0.889859404224322 NA NA
"HCG17" 0.464244018497157 -0.870835868900431 2.2485625158944 -0.387285593682523 0.698544789579388 NA NA
"HCG20" 0.668038351514276 -1.3224178007566 1.64415738993492 -0.80431338803212 0.42121600762982 NA NA
"HCG21" 0 NA NA NA NA NA NA
"HCG22" 1.24803148090354 -0.364834016563437 1.01980876481392 -0.357747480852458 0.720532296898347 NA NA
"HCG24" 0.124619817994186 1.30472957293497 8.08132890642052 0.161449878855739 0.871739084263386 NA NA
"HCG25" 4.11254688879336 0.25666771109664 0.493639747221044 0.519949441959561 0.603098813754236 NA NA
"HCG27" 1.17331803693042 -0.631122733351972 0.926772729004503 -0.680989754661744 0.495877973244018 NA NA
"HCG4" 0 NA NA NA NA NA NA
"HCG4B" 0 NA NA NA NA NA NA
"HCG4P8" 0 NA NA NA NA NA NA
"HCG9" 0.0392669457040352 -0.350465305364446 8.10304584153963 -0.0432510579624038 0.965501404771196 NA NA
"HCG9P5" 0 NA NA NA NA NA NA
"HCK" 0.0421290668202028 -0.35048185366674 8.10304584153982 -0.0432531001947458 0.965499776828984 NA NA
"HCLS1" 0.465502933289517 -1.97793590625878 2.05496301367796 -0.962516548032015 0.33579019481454 NA NA
"HCN1" 0.0893315274994808 0.354391382406793 8.09941011711535 0.04375520899453 0.965099530908268 NA NA
"HCN2" 0.0708834358594668 -0.922862265868232 8.10193267283338 -0.113906434814336 0.909311964526697 NA NA
"HCN3" 9.14307044745415 0.227676980103263 0.351216027254489 0.648253389468156 0.516821075558631 NA NA
"HCN4" 6.12663493112114 0.487274412783653 0.430131160616509 1.1328507613474 0.257276930367407 NA NA
"HCP5" 0.957617271656648 0.470302282368035 1.11707923365732 0.421010675158881 0.673747286683777 NA NA
"HCP5B" 0.0145588991855777 0 8.1030458415403 0 1 NA NA
"HCRT" 0.292283543917232 0.603228878397231 4.27657261371074 0.141054281754336 0.887827060329253 NA NA
"HCRTR1" 0.0290497427205608 0 8.10304584153828 0 1 NA NA
"HCRTR2" 0.068547895411066 -0.350498488856345 8.1030458415403 -0.0432551531498826 0.965498140339362 NA NA
"HCST" 0.884724207554198 0.85295508903668 1.11840828681524 0.762650902261769 0.445671618782244 NA NA
"HDAC10" 1.15484086179121 0.753471606445534 0.968528115132453 0.777955326926665 0.436595349691836 NA NA
"HDAC11-AS1" 0.00981666663675529 0 8.1030458415403 0 1 NA NA
"HDAC1P1" 0.0794009417350353 -0.350526348774327 8.10304584152976 -0.0432585913531191 0.965495399615445 NA NA
"HDAC1P2" 0.577441046990901 -1.45612017733888 1.89434098240464 -0.768668466165215 0.442090149403222 NA NA
"HDAC2-AS2" 2.44826115829482 0.404740913925293 0.713622318176261 0.567164035675975 0.570602739916126 NA NA
"HDAC4-AS1" 1.83979468706244 0.718300536751351 0.824345308041061 0.871358797999699 0.38355827520554 NA NA
"HDAC9-AS1" 0 NA NA NA NA NA NA
"HDC" 0.0469338313424559 0 8.1030458415403 0 1 NA NA
"HDGFL1" 0 NA NA NA NA NA NA
"HDGFL3P1" 0 NA NA NA NA NA NA
"HDGFP1" 0 NA NA NA NA NA NA
"HDHD5-AS1" 0.838162862480131 -1.02492466763246 1.20218792462278 -0.852549461394782 0.393909199006768 NA NA
"HEATR3-AS1" 0 NA NA NA NA NA NA
"HEATR4" 0.147193860954883 2.57295384649447 8.05892053660763 0.319267802034632 0.749523446294084 NA NA
"HEATR5A-DT" 0.716793489506243 0.4498936185001 1.56566432678684 0.287349983520032 0.773844354269958 NA NA
"HEATR6-DT" 0.717791080598983 -1.09079204916377 1.40498853814423 -0.776370781362052 0.437530091485593 NA NA
"HEATR9" 0 NA NA NA NA NA NA
"HEBP2P1" 0.263051383074422 -0.997143401756249 4.04633847690871 -0.246431040667176 0.80534857999907 NA NA
"HECW1" 1.55636176088047 -0.121523770865417 1.00791768202375 -0.120569142731394 0.904032311031599 NA NA
"HECW1-IT1" 0.0855605327445649 0 8.10304584150843 0 1 NA NA
"HECW2-AS1" 0.0182506927507462 0 8.10304584152371 0 1 NA NA
"HELB" 2.27464182326603 0.343456907464075 0.665262077973398 0.51627308820962 0.60566368947637 NA NA
"HELT" 0 NA NA NA NA NA NA
"HELZ-AS1" 0.860291107114295 0.431707737595527 1.31379036939706 0.328597124512073 0.742460221791906 NA NA
"HELZ2" 7.86338695087088 -0.0509704676398471 0.367947805408954 -0.138526353169021 0.889824443574017 NA NA
"HEMGN" 0.10709496646257 -0.671020308887537 8.1030458414905 -0.0828108740853559 0.934001922558796 NA NA
"HENMT1" 6.71468744231979 0.0966197998748563 0.406296320776531 0.23780623878206 0.812031379619128 NA NA
"HEPACAM" 0.0436148101389577 0 8.10304584154009 0 1 NA NA
"HEPACAM2" 0.0139298105332532 -0.350436719920421 8.1030458415403 -0.0432475302217723 0.965504216869733 NA NA
"HEPFAL" 1.13614837009895 0.639969545829365 0.960299663403767 0.666426918823447 0.505138261274761 NA NA
"HEPHL1" 0.160017130005891 -0.671072350691837 8.10304584147772 -0.0828172965845466 0.933996815687811 NA NA
"HEPN1" 0.311512832878525 -1.10993579101795 3.82388838235461 -0.290263647898239 0.771614546989898 NA NA
"HERC2P1" 0.0436748603930411 1.46202620540586 8.08699061221573 0.180787424582564 0.856534434190687 NA NA
"HERC2P10" 0.0264947967324076 -0.350451132645091 8.1030458415403 -0.0432493089016604 0.965502799015128 NA NA
"HERC2P11" 0.0436748603930411 1.46202620540586 8.08699061221573 0.180787424582564 0.856534434190687 NA NA
"HERC2P2" 0.067236048200159 0 8.10304584151642 0 1 NA NA
"HERC2P3" 3.82951571391954 1.15655255589601 0.572232977840531 2.02112181695743 0.0432671564237648 NA NA
"HERC2P4" 0.0192108506651003 0 8.1030458415403 0 1 NA NA
"HERC2P5" 0 NA NA NA NA NA NA
"HERC2P6" 0.114167033651264 0 8.1030458414857 0 1 NA NA
"HERC2P8" 0 NA NA NA NA NA NA
"HERC3" 3.5577410288859 -0.0621497468232369 0.519470678518618 -0.119640529087167 0.904767912725112 NA NA
"HERC5" 7.90615027225796 -0.762102740880308 0.387481875801014 -1.966808742486 0.049205264313863 NA NA
"HERC6" 2.95284785747294 0.484183702228203 0.56333281518173 0.859498486826133 0.390065554481543 NA NA
"HES2" 2.66626478565332 -0.380791413201695 0.709756314876261 -0.536510074261309 0.59160607526005 NA NA
"HES3" 0 NA NA NA NA NA NA
"HES5" 2.86300316672291 -0.341368218719511 0.828994807634515 -0.411785713946248 0.680496493393167 NA NA
"HES7" 0.227424532447846 -0.966973811679926 5.08918108729425 -0.19000577796182 0.84930460285301 NA NA
"HESX1" 1.20010535445513 -1.03166304771254 1.05395213188819 -0.978851900858416 0.327653160999743 NA NA
"HEXA-AS1" 0.983242830081959 -0.774465479326268 1.22274657806627 -0.633381841518672 0.526484320065543 NA NA
"HEXD-IT1" 1.5514001952775 -0.0824146566922981 0.842111324920869 -0.0978667003439746 0.922038142291763 NA NA
"HEXIM2-AS1" 2.32641631425932 -0.615851508799253 0.703615066151093 -0.875267654753439 0.381428289131948 NA NA
"HEY1" 9.15287286917269 -0.104606994544742 0.348859127521471 -0.299854543832465 0.764288108462465 NA NA
"HEY2" 0.408685298186186 1.0352029972512 2.20633389576542 0.469195981278286 0.638929557751234 NA NA
"HEY2-AS1" 2.241425815695 1.20956064675632 0.800667601969189 1.5106901338102 0.130867417300711 NA NA
"HEYL" 1.6497404759682 0.108875568441543 0.79742818869934 0.136533383174135 0.891399635682589 NA NA
"HFE" 2.0496178318273 -1.20823927331065 0.943213332693175 -1.28098197028316 0.200199999013037 NA NA
"HFM1" 5.17035890070888 -1.45685447041537 0.5381142337062 -2.70733308870396 0.00678261675933801 NA NA
"HGD" 0.0710913521944722 1.76013657510673 8.07131048851956 0.218073208509363 0.827372071565304 NA NA
"HGF" 0.0082374088221482 0 8.1030458415403 0 1 NA NA
"HGFAC" 0.671346849452624 0.894537038736835 1.60251457607216 0.558208363339439 0.576702110581167 NA NA
"HHATL" 0.104118981770183 0 8.10304584151799 0 1 NA NA
"HHATL-AS1" 0 NA NA NA NA NA NA
"HHEX" 0.30836710423403 1.85822745382226 3.796888158295 0.489408003699719 0.624552870803344 NA NA
"HHIP" 1.71668326689307 0.157387879025073 0.824970603505473 0.190779984591328 0.848697970638928 NA NA
"HHIP-AS1" 3.45184429383567 -0.248598373496283 0.600661852796909 -0.413874082961511 0.678966325260606 NA NA
"HHIPL1" 6.38227538150314 0.420648549879116 0.375626548716857 1.11985841074348 0.262774103473762 NA NA
"HHIPL2" 0.367122520104209 0.175746967713852 2.35261760047498 0.0747027343833396 0.940451232031504 NA NA
"HHLA1" 1.15337756365378 -0.854815240539569 1.29979060354326 -0.657656116461624 0.51075912675996 NA NA
"HHLA2" 0.286882826268876 1.06512293592176 3.84682785559082 0.276883441605985 0.781869607402482 NA NA
"HIC1" 0.465476388104933 -0.426103468403406 1.824587964251 -0.233534078242329 0.815346710386942 NA NA
"HID1" 3.16871738245727 0.0786351081572242 0.634253491992987 0.123980567943162 0.901330660878289 NA NA
"HID1-AS1" 0.0123199367350616 0 8.1030458415403 0 1 NA NA
"HIF1A-AS1" 0.43725614323126 -0.0558667876264642 2.15926737450728 -0.0258730291051669 0.97935861249918 NA NA
"HIF1AP1" 0 NA NA NA NA NA NA
"HIF3A" 2.70104093648742 1.3666498038422 0.531115339703254 2.57316952021341 0.0100771835723562 NA NA
"HIGD1AP1" 0 NA NA NA NA NA NA
"HIGD1AP10" 0 NA NA NA NA NA NA
"HIGD1AP11" 0 NA NA NA NA NA NA
"HIGD1AP12" 0 NA NA NA NA NA NA
"HIGD1AP13" 0 NA NA NA NA NA NA
"HIGD1AP14" 0 NA NA NA NA NA NA
"HIGD1AP15" 0 NA NA NA NA NA NA
"HIGD1AP16" 0 NA NA NA NA NA NA
"HIGD1AP17" 0.0428841769661965 0.526990406416602 8.09724598613853 0.0650826722219806 0.948108176743183 NA NA
"HIGD1AP18" 0 NA NA NA NA NA NA
"HIGD1AP2" 0 NA NA NA NA NA NA
"HIGD1AP3" 0 NA NA NA NA NA NA
"HIGD1AP4" 0 NA NA NA NA NA NA
"HIGD1AP5" 0 NA NA NA NA NA NA
"HIGD1AP6" 0 NA NA NA NA NA NA
"HIGD1AP8" 0 NA NA NA NA NA NA
"HIGD1AP9" 0 NA NA NA NA NA NA
"HIGD1B" 0.0297121819262278 1.01555933240689 8.09835531249916 0.125403158199228 0.900204387972435 NA NA
"HIGD1C" 0 NA NA NA NA NA NA
"HIGD2AP1" 0.0200555291571817 0.885589839019393 8.10006736634322 0.109331169602259 0.912939825004321 NA NA
"HIGD2AP2" 0.102474766026977 0 8.10304584150535 0 1 NA NA
"HIGD2B" 0.0202165063104213 0 8.10304584152409 0 1 NA NA
"HIKESHIP1" 0.0273485396951259 0 8.1030458415403 0 1 NA NA
"HIKESHIP2" 0.574893388603034 1.65299507222224 1.53962944224687 1.07363176285453 0.282987755825158 NA NA
"HIKESHIP3" 0 NA NA NA NA NA NA
"HILPDA-AS1" 0.828173772067507 -2.35059018111304 1.6807714941202 -1.39851859062106 0.161957393990129 NA NA
"HINT1P1" 0 NA NA NA NA NA NA
"HINT1P2" 0 NA NA NA NA NA NA
"HINT2P1" 0.00992447624296523 0 8.1030458415403 0 1 NA NA
"HIPK1-AS1" 0.963399692789485 -0.676063308329337 1.33875650949282 -0.504993479796753 0.613563415539631 NA NA
"HIPK4" 0.220042388852729 0.290670001243574 5.7503018207648 0.0505486512366953 0.959685180849634 NA NA
"HIRAP1" 0 NA NA NA NA NA NA
"HISLA" 0.0326999991976119 -0.350462839826181 8.10304584153843 -0.0432507536893858 0.965501647318974 NA NA
"HIVEP2-DT" 0.484510374436563 0.948410926193735 1.80128724808751 0.526518425753971 0.598528053202437 NA NA
"HJV" 0 NA NA NA NA NA NA
"HK2P1" 0 NA NA NA NA NA NA
"HK3" 0.0861887230070056 0 8.1030458415169 0 1 NA NA
"HKDC1" 0.831085243962784 -0.5155038675252 1.34572629329682 -0.383067396463137 0.70166979302993 NA NA
"HLA-DMA" 0.798750316087483 0.0948547357579382 1.3220736250677 0.0717469390201932 0.942803300452067 NA NA
"HLA-DMB" 0.384577692409591 0.799353231640883 2.62446250801931 0.304577881832329 0.760687667829431 NA NA
"HLA-DOA" 2.43497986780784 1.48570104234815 0.719689102285271 2.06436506768064 0.0389831159396236 NA NA
"HLA-DOB" 0.0614018215866932 0.996628435975288 8.0993425145481 0.123050535791657 0.902067080226562 NA NA
"HLA-DPA1" 4.16798527093813 0.0246423510795626 0.535950573157744 0.0459787754948621 0.963327166716778 NA NA
"HLA-DPA2" 0.0188382841531946 0.885589839019393 8.10006736634322 0.109331169602259 0.912939825004321 NA NA
"HLA-DPA3" 0 NA NA NA NA NA NA
"HLA-DPB2" 0 NA NA NA NA NA NA
"HLA-DQA1" 0.014682632128395 0 8.10304584153901 0 1 NA NA
"HLA-DQA2" 0.290482989854197 0.179116072689115 4.6784987886465 0.0382849458300134 0.969460493474412 NA NA
"HLA-DQB1" 0 NA NA NA NA NA NA
"HLA-DQB1-AS1" 0 NA NA NA NA NA NA
"HLA-DQB2" 0.0611592227611262 -0.67619101592088 8.10294104526253 -0.083450072281622 0.933493675398513 NA NA
"HLA-DQB3" 0 NA NA NA NA NA NA
"HLA-DRA" 0.0216593249043361 0 8.1030458415403 0 1 NA NA
"HLA-DRB1" 0.10020715688611 0 8.10304584151009 0 1 NA NA
"HLA-DRB5" 0 NA NA NA NA NA NA
"HLA-DRB6" 0 NA NA NA NA NA NA
"HLA-DRB9" 0 NA NA NA NA NA NA
"HLA-F" 2.81017646564636 -1.81661857308974 0.893581396910392 -2.0329637337693 0.0420561871217082 NA NA
"HLA-F-AS1" 0.350397365639513 -0.0238992438131213 2.75648617470526 -0.00867018453871866 0.993082280287273 NA NA
"HLA-G" 0.00981666663675529 0 8.1030458415403 0 1 NA NA
"HLA-H" 0 NA NA NA NA NA NA
"HLA-J" 0 NA NA NA NA NA NA
"HLA-K" 0.00886594486577857 0 8.10304584154009 0 1 NA NA
"HLA-L" 4.05396887228377 0.332374880470178 0.450786298519041 0.737322499734624 0.460926252724645 NA NA
"HLA-N" 0 NA NA NA NA NA NA
"HLA-P" 0 NA NA NA NA NA NA
"HLA-S" 0 NA NA NA NA NA NA
"HLA-T" 0 NA NA NA NA NA NA
"HLA-U" 0 NA NA NA NA NA NA
"HLA-V" 0.0517364595538107 0 8.10304584152888 0 1 NA NA
"HLA-W" 0 NA NA NA NA NA NA
"HLA-Z" 0 NA NA NA NA NA NA
"HLCS-AS1" 7.19618713250251 -0.226743399579364 0.383208055887998 -0.591697893860654 0.554052907152928 NA NA
"HLCS-IT1" 0.0793723099153244 0.207805748114761 8.09735171271509 0.0256634212625899 0.979525799844756 NA NA
"HLF" 0.186007204057866 -0.99151246396702 8.10304584150902 -0.122362934057198 0.902611592211231 NA NA
"HLFP1" 0 NA NA NA NA NA NA
"HLTF-AS1" 0.0293466073877557 0 8.10304584151974 0 1 NA NA
"HLX" 0.732932455563359 -0.125465631494598 1.48758070762904 -0.0843420668546914 0.932784467020293 NA NA
"HLX-AS1" 0 NA NA NA NA NA NA
"HM13-AS1" 0.0675916858332886 0.548516667022417 8.09889720049381 0.0677273279859599 0.946002694666232 NA NA
"HM13-IT1" 0.221920983302552 0.262377906217219 7.27908242225894 0.036045464386402 0.971246107152006 NA NA
"HMBOX1-IT1" 0 NA NA NA NA NA NA
"HMCN1" 2.21790069310329 -1.25465393933402 0.871845060727959 -1.43907902430098 0.150128134268468 NA NA
"HMCN2" 5.59787131677239 0.067098509254135 0.480192220707375 0.139732603654619 0.888871265123702 NA NA
"HMGA1P1" 0 NA NA NA NA NA NA
"HMGA1P2" 0 NA NA NA NA NA NA
"HMGA1P3" 0.00843519566997121 -0.350434660901799 8.1030458415403 -0.0432472761174933 0.965504419426101 NA NA
"HMGA1P4" 0.192438100794143 0 8.10304584146957 0 1 NA NA
"HMGA1P5" 0 NA NA NA NA NA NA
"HMGA1P6" 0 NA NA NA NA NA NA
"HMGA1P7" 0 NA NA NA NA NA NA
"HMGA1P8" 0.0581127467063635 0.965064107302452 8.09959147853806 0.119149726237383 0.905156735465073 NA NA
"HMGA2-AS1" 0.228124702315202 -0.350571494983581 5.65758195542563 -0.0619648990939287 0.950590784727671 NA NA
"HMGB1P1" 0.342029167598414 0.275822842125819 3.22478349998425 0.0855322046044848 0.931838293700308 NA NA
"HMGB1P10" 0.110242322088093 0 8.10304584151262 0 1 NA NA
"HMGB1P11" 0.0289918455512464 0 8.1030458415235 0 1 NA NA
"HMGB1P12" 0 NA NA NA NA NA NA
"HMGB1P13" 0 NA NA NA NA NA NA
"HMGB1P14" 0.155856715111917 -0.677119339193203 8.10292414858137 -0.0835648127487101 0.933402444405927 NA NA
"HMGB1P15" 0 NA NA NA NA NA NA
"HMGB1P16" 0 NA NA NA NA NA NA
"HMGB1P17" 0.0370685492613618 -0.35046760438838 8.1030458415403 -0.0432513416858271 0.965501178604298 NA NA
"HMGB1P18" 0.0176769558572128 0 8.10304584153903 0 1 NA NA
"HMGB1P19" 0.630370072459459 0.35548861854422 1.6269215233313 0.218503851259107 0.827036557943081 NA NA
"HMGB1P20" 0.103208299420713 -0.670969821915082 8.10304584152471 -0.0828046434683417 0.934006876856644 NA NA
"HMGB1P21" 0.955809851009085 -2.47951527538396 1.42627705839066 -1.73845275067504 0.0821310687162013 NA NA
"HMGB1P22" 0 NA NA NA NA NA NA
"HMGB1P23" 0.0153891473570691 0 8.1030458415403 0 1 NA NA
"HMGB1P24" 1.95145626473148 -0.681227461874623 0.882904264457309 -0.771575684135301 0.440365780554703 NA NA
"HMGB1P25" 0.0665892374713553 -0.990345468048779 8.10302403179634 -0.122219243601235 0.902725386515011 NA NA
"HMGB1P26" 0 NA NA NA NA NA NA
"HMGB1P27" 0 NA NA NA NA NA NA
"HMGB1P28" 0.0110535018371743 0 8.10304584153701 0 1 NA NA
"HMGB1P29" 0.00945465382613522 0 8.1030458415403 0 1 NA NA
"HMGB1P3" 0 NA NA NA NA NA NA
"HMGB1P30" 0.0721634510562989 0 8.10304584153227 0 1 NA NA
"HMGB1P31" 0.16839526567554 1.43070676726476 8.07358696143538 0.177208318198433 0.859344762092595 NA NA
"HMGB1P32" 0 NA NA NA NA NA NA
"HMGB1P33" 0.011933676072528 0 8.10304584153628 0 1 NA NA
"HMGB1P35" 0.0302534197523733 -0.670910014548018 8.1030458415403 -0.0827972626180386 0.934012745769996 NA NA
"HMGB1P36" 0.012284013421823 0 8.1030458415403 0 1 NA NA
"HMGB1P37" 0.0434369833873652 0 8.10304584151674 0 1 NA NA
"HMGB1P38" 0.0243387937321114 0 8.1030458415403 0 1 NA NA
"HMGB1P39" 0.577668283524341 -0.451734976302927 1.7907085284151 -0.252266055103196 0.800835423906675 NA NA
"HMGB1P4" 0.00986299089135307 0 8.10304584153879 0 1 NA NA
"HMGB1P40" 0 NA NA NA NA NA NA
"HMGB1P41" 0.21817919788503 -1.05964435538244 8.10184275640461 -0.130790535837637 0.895941009989464 NA NA
"HMGB1P42" 0 NA NA NA NA NA NA
"HMGB1P44" 0.0244095297566442 0 8.1030458415403 0 1 NA NA
"HMGB1P45" 0.0640019821840438 0.953490991763851 8.10168777160276 0.117690414472147 0.906312962137267 NA NA
"HMGB1P46" 0 NA NA NA NA NA NA
"HMGB1P47" 0 NA NA NA NA NA NA
"HMGB1P48" 0 NA NA NA NA NA NA
"HMGB1P49" 0.274172363054783 1.09093818712651 3.65925160301929 0.298131504875577 0.765602796873294 NA NA
"HMGB1P5" 0 NA NA NA NA NA NA
"HMGB1P50" 0 NA NA NA NA NA NA
"HMGB1P51" 0.0221585737465813 0 8.10304584153665 0 1 NA NA
"HMGB1P7" 0.0903855271680393 -0.350532029286428 8.10304584151616 -0.0432592923873722 0.965494840794154 NA NA
"HMGB1P8" 0.101932372443747 1.2943080837976 8.07961139089894 0.160194348611313 0.872727981060164 NA NA
"HMGB1P9" 0.0564232318654225 -0.350481612455119 8.10304584152547 -0.0432530704268036 0.965499800558158 NA NA
"HMGB2P1" 0.0349781798214845 0 8.1030458415403 0 1 NA NA
"HMGB3P1" 0 NA NA NA NA NA NA
"HMGB3P10" 0.0112230312477958 0 8.1030458415403 0 1 NA NA
"HMGB3P11" 0.0146475471832474 0 8.1030458415403 0 1 NA NA
"HMGB3P12" 0 NA NA NA NA NA NA
"HMGB3P13" 0 NA NA NA NA NA NA
"HMGB3P14" 0.125878965514525 -0.671039893899641 8.10304584150408 -0.0828132910790843 0.934000000678104 NA NA
"HMGB3P15" 0 NA NA NA NA NA NA
"HMGB3P16" 0 NA NA NA NA NA NA
"HMGB3P17" 0.163105977112512 0.587433614222974 8.10156148294314 0.0725086905110508 0.942197089647752 NA NA
"HMGB3P18" 0 NA NA NA NA NA NA
"HMGB3P19" 0 NA NA NA NA NA NA
"HMGB3P2" 0.216292490296964 -1.00162340659219 8.10284767703586 -0.123613752413349 0.90162110315448 NA NA
"HMGB3P20" 0.00881101099143422 0 8.1030458415403 0 1 NA NA
"HMGB3P21" 0.0612033928481078 -0.670953252722029 8.1030458415403 -0.0828025986577028 0.93400850279584 NA NA
"HMGB3P22" 0.395587030301328 0.328276042343186 3.34517567687671 0.098134171132587 0.921825753830874 NA NA
"HMGB3P23" 0 NA NA NA NA NA NA
"HMGB3P24" 0 NA NA NA NA NA NA
"HMGB3P26" 0 NA NA NA NA NA NA
"HMGB3P27" 0.0136372806150015 -0.350436719920421 8.1030458415403 -0.0432475302217723 0.965504216869733 NA NA
"HMGB3P3" 0.0194286686687063 0 8.1030458415403 0 1 NA NA
"HMGB3P30" 0 NA NA NA NA NA NA
"HMGB3P31" 0.0171149362079666 0 8.1030458415403 0 1 NA NA
"HMGB3P32" 0 NA NA NA NA NA NA
"HMGB3P4" 0.118861107310328 -0.671006499037149 8.10304584150889 -0.0828091698062267 0.934003277722309 NA NA
"HMGB3P5" 0.161019716915272 0.384896989922603 8.07663427554898 0.0476556170294638 0.961990706364906 NA NA
"HMGB3P6" 0.0225450869927669 0 8.10304584152006 0 1 NA NA
"HMGB3P7" 0 NA NA NA NA NA NA
"HMGB3P8" 0.0101711875132875 0 8.10304584154004 0 1 NA NA
"HMGB3P9" 0.107311830518397 0.277775600629488 8.10224411055506 0.0342837856819965 0.972650854420541 NA NA
"HMGB4" 0 NA NA NA NA NA NA
"HMGCLL1" 4.3509994502889 -0.320504326547455 0.537585192561788 -0.596192623945119 0.551046552592092 NA NA
"HMGCS2" 0.107875885614527 0 8.10304584153315 0 1 NA NA
"HMGN1P1" 0.174487786519922 -1.04421508982058 8.10210262829009 -0.12888198751945 0.897451029665098 NA NA
"HMGN1P10" 0.012093223816089 0 8.1030458415403 0 1 NA NA
"HMGN1P11" 0 NA NA NA NA NA NA
"HMGN1P12" 0.012093223816089 0 8.1030458415403 0 1 NA NA
"HMGN1P13" 0 NA NA NA NA NA NA
"HMGN1P14" 0 NA NA NA NA NA NA
"HMGN1P15" 1.22834991864853 0.636845384351229 0.88125342556702 0.722658619955397 0.469889644176548 NA NA
"HMGN1P16" 0.0198489524859305 0 8.10304584152921 0 1 NA NA
"HMGN1P17" 0.010468704978083 0 8.1030458415403 0 1 NA NA
"HMGN1P18" 0 NA NA NA NA NA NA
"HMGN1P19" 0 NA NA NA NA NA NA
"HMGN1P2" 0 NA NA NA NA NA NA
"HMGN1P20" 0.041687702971128 0 8.1030458415368 0 1 NA NA
"HMGN1P24" 0.0972129176456848 -0.350560484610072 8.10304584151881 -0.0432628040697798 0.965492041497672 NA NA
"HMGN1P26" 0.0123199367350616 0 8.1030458415403 0 1 NA NA
"HMGN1P28" 0.0321091995561633 0 8.1030458415403 0 1 NA NA
"HMGN1P3" 0 NA NA NA NA NA NA
"HMGN1P30" 0 NA NA NA NA NA NA
"HMGN1P31" 0 NA NA NA NA NA NA
"HMGN1P32" 0 NA NA NA NA NA NA
"HMGN1P33" 0 NA NA NA NA NA NA
"HMGN1P34" 0 NA NA NA NA NA NA
"HMGN1P35" 0.0166726044921194 -0.350449073626469 8.1030458415403 -0.0432490547973813 0.965503001571481 NA NA
"HMGN1P36" 0 NA NA NA NA NA NA
"HMGN1P37" 0 NA NA NA NA NA NA
"HMGN1P38" 0.0109135640315278 -0.350434660901799 8.1030458415403 -0.0432472761174933 0.965504419426101 NA NA
"HMGN1P4" 0.00843519566997121 -0.350434660901799 8.1030458415403 -0.0432472761174933 0.965504419426101 NA NA
"HMGN1P5" 0 NA NA NA NA NA NA
"HMGN1P6" 0.0101711875132875 0 8.10304584154004 0 1 NA NA
"HMGN1P7" 0.0255603348703566 0 8.1030458415403 0 1 NA NA
"HMGN1P8" 0.563056386392167 -2.17403638447088 2.12092457739367 -1.02504181791437 0.305343456497842 NA NA
"HMGN1P9" 0.0130470327679838 0 8.1030458415403 0 1 NA NA
"HMGN2P10" 0 NA NA NA NA NA NA
"HMGN2P11" 0.0186826115025339 0 8.10304584153903 0 1 NA NA
"HMGN2P13" 0 NA NA NA NA NA NA
"HMGN2P15" 0.704024926027729 -0.456902357327055 1.65694507896517 -0.275749850207715 0.782740204463995 NA NA
"HMGN2P16" 0 NA NA NA NA NA NA
"HMGN2P17" 0 NA NA NA NA NA NA
"HMGN2P18" 0 NA NA NA NA NA NA
"HMGN2P19" 0 NA NA NA NA NA NA
"HMGN2P2" 0 NA NA NA NA NA NA
"HMGN2P20" 0 NA NA NA NA NA NA
"HMGN2P21" 0 NA NA NA NA NA NA
"HMGN2P22" 0 NA NA NA NA NA NA
"HMGN2P23" 0 NA NA NA NA NA NA
"HMGN2P24" 0 NA NA NA NA NA NA
"HMGN2P25" 0 NA NA NA NA NA NA
"HMGN2P26" 0 NA NA NA NA NA NA
"HMGN2P27" 0 NA NA NA NA NA NA
"HMGN2P28" 0.0381576183791899 0 8.10304584151992 0 1 NA NA
"HMGN2P3" 0.0171149362079666 0 8.1030458415403 0 1 NA NA
"HMGN2P30" 0 NA NA NA NA NA NA
"HMGN2P31" 0 NA NA NA NA NA NA
"HMGN2P32" 0 NA NA NA NA NA NA
"HMGN2P34" 0 NA NA NA NA NA NA
"HMGN2P35" 0 NA NA NA NA NA NA
"HMGN2P36" 0 NA NA NA NA NA NA
"HMGN2P38" 0 NA NA NA NA NA NA
"HMGN2P39" 0 NA NA NA NA NA NA
"HMGN2P4" 0.0422177571696264 0 8.10304584153984 0 1 NA NA
"HMGN2P40" 0 NA NA NA NA NA NA
"HMGN2P41" 0 NA NA NA NA NA NA
"HMGN2P46" 0 NA NA NA NA NA NA
"HMGN2P47" 0 NA NA NA NA NA NA
"HMGN2P48" 0 NA NA NA NA NA NA
"HMGN2P5" 0.231195528189398 -0.350581576692857 8.10304584150278 -0.0432654070519042 0.965489966561247 NA NA
"HMGN2P6" 0 NA NA NA NA NA NA
"HMGN2P7" 0 NA NA NA NA NA NA
"HMGN2P8" 0.0324391394257366 1.01555933240689 8.09835531249916 0.125403158199228 0.900204387972435 NA NA
"HMGN2P9" 0 NA NA NA NA NA NA
"HMGN3-AS1" 3.79223511064326 -0.291662858814242 0.52822675589885 -0.552154648656404 0.580842403006791 NA NA
"HMGN3P1" 0 NA NA NA NA NA NA
"HMHB1" 0 NA NA NA NA NA NA
"HMMR-AS1" 0 NA NA NA NA NA NA
"HMOX1" 8.15087748745212 0.274473606078468 0.351902155604771 0.779971369049343 0.435407727825213 NA NA
"HMSD" 5.41744739612463 0.911697758296419 0.404365718605508 2.25463662310567 0.0241561467077163 NA NA
"HMX1" 0.954694722470482 0.154443723831887 1.1672527392821 0.13231386711234 0.894736039440053 NA NA
"HMX2" 0.077190116877396 1.64713375068426 8.07630059810205 0.203946563241014 0.838395257491793 NA NA
"HMX3" 0.0617734211217636 0 8.10304584151471 0 1 NA NA
"HNF1A" 0.753541902439814 1.01940495096237 1.29417165081435 0.78768913715651 0.430878561110245 NA NA
"HNF1A-AS1" 1.33089713571169 0.85146949904988 1.23082867491664 0.691785555863447 0.489072008790135 NA NA
"HNF1B" 0.643152400616285 -0.199050002454118 1.48684777904528 -0.133873827071881 0.893502346926658 NA NA
"HNF4A" 0.0431254542035742 -0.350475761829015 8.10304584153057 -0.0432523483987614 0.965500376114559 NA NA
"HNF4A-AS1" 0.0146475471832474 0 8.1030458415403 0 1 NA NA
"HNF4G" 0.528930232734602 0.00367099014775252 2.08506429241327 0.00176061244783186 0.998595235236056 NA NA
"HNF4GP1" 0 NA NA NA NA NA NA
"HNMT" 7.52210207637727 -0.0119193844664127 0.361411802283646 -0.0329800642676801 0.973690485402116 NA NA
"HNRNPA1L2" 0.331797573252304 0 8.10304584147763 0 1 NA NA
"HNRNPA1L3" 1.17038723455606 -0.390329931303378 1.28852198632416 -0.302928421436482 0.761944411211281 NA NA
"HNRNPA1P1" 0 NA NA NA NA NA NA
"HNRNPA1P10" 0.437626493088003 1.84742717306821 2.27122485194667 0.813405670286135 0.415985509401002 NA NA
"HNRNPA1P11" 0 NA NA NA NA NA NA
"HNRNPA1P12" 0.0529501904994785 0 8.10304584151846 0 1 NA NA
"HNRNPA1P13" 0 NA NA NA NA NA NA
"HNRNPA1P14" 0 NA NA NA NA NA NA
"HNRNPA1P15" 0.0300624510509469 0 8.10304584153554 0 1 NA NA
"HNRNPA1P16" 0.993788200792702 1.65137076750165 1.03104493790185 1.60164771368952 0.109233533418613 NA NA
"HNRNPA1P17" 0.0163236092191201 -0.350436719920421 8.1030458415403 -0.0432475302217723 0.965504216869733 NA NA
"HNRNPA1P18" 0.0146475471832474 0 8.1030458415403 0 1 NA NA
"HNRNPA1P19" 0.076938593729351 0 8.10304584151569 0 1 NA NA
"HNRNPA1P2" 0.0445693485636729 0 8.1030458415403 0 1 NA NA
"HNRNPA1P20" 0.0200139905423983 -0.350451132645091 8.1030458415403 -0.0432493089016604 0.965502799015128 NA NA
"HNRNPA1P21" 0.00945465382613522 0 8.1030458415403 0 1 NA NA
"HNRNPA1P22" 0.021482228437955 -0.350451132645091 8.1030458415403 -0.0432493089016604 0.965502799015128 NA NA
"HNRNPA1P23" 0 NA NA NA NA NA NA
"HNRNPA1P24" 0.00894641472455145 0.994559770770011 8.09945546017843 0.122793411934893 0.902270691293718 NA NA
"HNRNPA1P25" 0.0328379108800512 0 8.10304584153703 0 1 NA NA
"HNRNPA1P26" 0 NA NA NA NA NA NA
"HNRNPA1P27" 0 NA NA NA NA NA NA
"HNRNPA1P28" 0 NA NA NA NA NA NA
"HNRNPA1P29" 0.0165434135685007 0 8.10304584153354 0 1 NA NA
"HNRNPA1P3" 0.0429044758248681 -0.350470560703322 8.10304584152773 -0.0432517065258568 0.965500887776223 NA NA
"HNRNPA1P30" 0.0811268630164687 -0.670966142741831 8.10304584152024 -0.0828041894202032 0.934007237894778 NA NA
"HNRNPA1P31" 0 NA NA NA NA NA NA
"HNRNPA1P32" 0 NA NA NA NA NA NA
"HNRNPA1P33" 0.0263479935616742 0 8.10304584153665 0 1 NA NA
"HNRNPA1P34" 0.032673189280489 -0.350469663407004 8.1030458415403 -0.0432515957901065 0.965500976047965 NA NA
"HNRNPA1P35" 0.0205764546036838 -0.350452796675397 8.10304584153904 -0.0432495142602864 0.965502635315823 NA NA
"HNRNPA1P36" 0 NA NA NA NA NA NA
"HNRNPA1P37" 0 NA NA NA NA NA NA
"HNRNPA1P38" 0 NA NA NA NA NA NA
"HNRNPA1P39" 0 NA NA NA NA NA NA
"HNRNPA1P4" 0.0402179905631354 0 8.10304584153887 0 1 NA NA
"HNRNPA1P40" 0.286970117623701 0 8.10304584132561 0 1 NA NA
"HNRNPA1P41" 2.00372148953311 0.910392370824728 0.820049252579427 1.11016791730635 0.266926674920474 NA NA
"HNRNPA1P42" 0 NA NA NA NA NA NA
"HNRNPA1P43" 0 NA NA NA NA NA NA
"HNRNPA1P44" 0.013068165174519 0 8.1030458415403 0 1 NA NA
"HNRNPA1P45" 0 NA NA NA NA NA NA
"HNRNPA1P46" 0 NA NA NA NA NA NA
"HNRNPA1P47" 0 NA NA NA NA NA NA
"HNRNPA1P49" 0 NA NA NA NA NA NA
"HNRNPA1P5" 0.0874731376007617 0 8.10304584152222 0 1 NA NA
"HNRNPA1P50" 0.0177318897315571 0 8.10304584152895 0 1 NA NA
"HNRNPA1P51" 0 NA NA NA NA NA NA
"HNRNPA1P52" 0.00886594486577857 0 8.10304584154009 0 1 NA NA
"HNRNPA1P53" 0.0242700640157796 0 8.10304584152721 0 1 NA NA
"HNRNPA1P54" 1.21157307011955 0.051046375805638 0.973652013540539 0.0524277412214406 0.958187870209381 NA NA
"HNRNPA1P55" 0 NA NA NA NA NA NA
"HNRNPA1P56" 0 NA NA NA NA NA NA
"HNRNPA1P57" 0 NA NA NA NA NA NA
"HNRNPA1P58" 0.00936076753541151 0 8.1030458415391 0 1 NA NA
"HNRNPA1P59" 0 NA NA NA NA NA NA
"HNRNPA1P6" 0 NA NA NA NA NA NA
"HNRNPA1P60" 0 NA NA NA NA NA NA
"HNRNPA1P61" 0 NA NA NA NA NA NA
"HNRNPA1P62" 0 NA NA NA NA NA NA
"HNRNPA1P63" 0 NA NA NA NA NA NA
"HNRNPA1P64" 0 NA NA NA NA NA NA
"HNRNPA1P65" 0.00888992521533467 0 8.1030458415403 0 1 NA NA
"HNRNPA1P66" 0.0743800317124086 0 8.10304584152837 0 1 NA NA
"HNRNPA1P67" 0 NA NA NA NA NA NA
"HNRNPA1P68" 0.0082374088221482 0 8.1030458415403 0 1 NA NA
"HNRNPA1P69" 0 NA NA NA NA NA NA
"HNRNPA1P7" 0.0673597658415873 0 8.10304584152244 0 1 NA NA
"HNRNPA1P70" 0 NA NA NA NA NA NA
"HNRNPA1P71" 0 NA NA NA NA NA NA
"HNRNPA1P72" 0 NA NA NA NA NA NA
"HNRNPA1P73" 0 NA NA NA NA NA NA
"HNRNPA1P74" 0 NA NA NA NA NA NA
"HNRNPA1P76" 0.0278545269440418 0 8.10304584153263 0 1 NA NA
"HNRNPA1P8" 0.0288274269903237 0 8.103045841534 0 1 NA NA
"HNRNPA1P9" 0.0176709017174611 0 8.10304584153903 0 1 NA NA
"HNRNPA3P1" 0.0892620408845665 0 8.10304584153553 0 1 NA NA
"HNRNPA3P10" 0 NA NA NA NA NA NA
"HNRNPA3P11" 0 NA NA NA NA NA NA
"HNRNPA3P12" 0 NA NA NA NA NA NA
"HNRNPA3P13" 0 NA NA NA NA NA NA
"HNRNPA3P14" 0 NA NA NA NA NA NA
"HNRNPA3P15" 0 NA NA NA NA NA NA
"HNRNPA3P16" 0.0256513682093429 -0.350451132645088 8.1030458415403 -0.04324930890166 0.965502799015128 NA NA
"HNRNPA3P2" 0.034149140382305 -0.350460081798886 8.10304584152737 -0.043250413320237 0.965501918640375 NA NA
"HNRNPA3P3" 0.0146684600048482 0 8.10304584152858 0 1 NA NA
"HNRNPA3P4" 0 NA NA NA NA NA NA
"HNRNPA3P5" 0.0313451261504452 0 8.10304584153646 0 1 NA NA
"HNRNPA3P6" 0.32574359603014 -0.350537748167352 3.58133829344762 -0.0978789825045827 0.922028389369559 NA NA
"HNRNPA3P7" 0 NA NA NA NA NA NA
"HNRNPA3P8" 0 NA NA NA NA NA NA
"HNRNPA3P9" 0 NA NA NA NA NA NA
"HNRNPABP1" 0.010399839673666 0 8.1030458415403 0 1 NA NA
"HNRNPCL1" 0 NA NA NA NA NA NA
"HNRNPCL2" 0 NA NA NA NA NA NA
"HNRNPCL3" 0 NA NA NA NA NA NA
"HNRNPCL4" 0 NA NA NA NA NA NA
"HNRNPCP1" 0 NA NA NA NA NA NA
"HNRNPCP10" 0 NA NA NA NA NA NA
"HNRNPCP2" 0.0331797573252304 0 8.1030458415403 0 1 NA NA
"HNRNPCP3" 0.0241009980465407 -0.350451132645091 8.1030458415403 -0.0432493089016604 0.965502799015128 NA NA
"HNRNPCP4" 0.0145588991855777 0 8.1030458415403 0 1 NA NA
"HNRNPCP6" 0.1134873895281 -0.350579664445249 8.10304584147525 -0.0432651710608393 0.965490154678724 NA NA
"HNRNPCP7" 0 NA NA NA NA NA NA
"HNRNPCP8" 0.0588531156946173 -0.998036681654705 8.10291359800437 -0.123170100431591 0.90197240165319 NA NA
"HNRNPCP9" 0 NA NA NA NA NA NA
"HNRNPD-DT" 4.13739796992545 0.0682688614900596 0.525891218918626 0.129815556970962 0.896712354386066 NA NA
"HNRNPDLP1" 0.010468704978083 0 8.1030458415403 0 1 NA NA
"HNRNPDLP2" 0 NA NA NA NA NA NA
"HNRNPDLP3" 0 NA NA NA NA NA NA
"HNRNPDLP4" 0.0223260453335578 0 8.10304584152102 0 1 NA NA
"HNRNPDP1" 0 NA NA NA NA NA NA
"HNRNPDP2" 0 NA NA NA NA NA NA
"HNRNPFP1" 0.0117105097379052 -0.350436719920421 8.1030458415403 -0.0432475302217723 0.965504216869733 NA NA
"HNRNPH1P1" 0.0781060899190578 0.395696641182989 8.09730039980731 0.0488677240123641 0.961024710624858 NA NA
"HNRNPH1P2" 0 NA NA NA NA NA NA
"HNRNPH1P3" 0 NA NA NA NA NA NA
"HNRNPH3P1" 0 NA NA NA NA NA NA
"HNRNPK-AS1" 0.0165434135685007 0 8.10304584153354 0 1 NA NA
"HNRNPKP1" 0 NA NA NA NA NA NA
"HNRNPKP2" 0 NA NA NA NA NA NA
"HNRNPKP3" 0.0225836568719246 0 8.10304584153592 0 1 NA NA
"HNRNPKP4" 0 NA NA NA NA NA NA
"HNRNPKP5" 0 NA NA NA NA NA NA
"HNRNPLP1" 0.00888992521533467 0 8.1030458415403 0 1 NA NA
"HNRNPLP2" 0.0639149350848985 0 8.10304584149666 0 1 NA NA
"HNRNPMP1" 0.0187529161066877 0 8.10304584153732 0 1 NA NA
"HNRNPMP2" 0 NA NA NA NA NA NA
"HNRNPRP1" 0.0438087372128954 -0.670940712323219 8.10304584153285 -0.0828010510423445 0.934009733388443 NA NA
"HNRNPRP2" 0 NA NA NA NA NA NA
"HNRNPUP1" 0.0328941791721022 0 8.10304584152115 0 1 NA NA
"HOATZ" 6.3737833325201 0.262782500506345 0.467456121118228 0.562154368366657 0.574010848382403 NA NA
"HOGA1" 0.982601488819847 -1.4856770759667 1.44112294366639 -1.03091626047321 0.30258009064575 NA NA
"HOMER2P1" 0.0494300825300565 -0.35048221760214 8.10304584153976 -0.0432531451081537 0.965499741026774 NA NA
"HOMER2P2" 0.0146475471832474 0 8.1030458415403 0 1 NA NA
"HOMER3-AS1" 0.415958449396643 -1.28427447390178 3.0715649847207 -0.418117305116552 0.675861353125619 NA NA
"HOOK1" 6.84459166885598 -0.448671088131787 0.35698301296468 -1.25684156342806 0.208811012268937 NA NA
"HOOK2" 7.75441799832383 -0.115004473299469 0.36284887686245 -0.316948682035097 0.751282541909821 NA NA
"HOPX" 6.94165343298097 0.814220590402627 0.366564932861719 2.22121790004877 0.026336206382935 NA NA
"HORMAD1" 0.0716806597260127 0 8.10304584151383 0 1 NA NA
"HORMAD2" 0.0732179955866504 -0.350524099923286 8.10304584153677 -0.0432583138215109 0.96549562084654 NA NA
"HORMAD2-AS1" 0.0743291935216994 -1.00356939838977 8.10280837457374 -0.123854514632103 0.901430467625594 NA NA
"HOTAIR" 0.00986299089135307 0 8.10304584153879 0 1 NA NA
"HOTAIRM1" 8.32234680670174 0.22245592098276 0.347530200950005 0.640105292646961 0.522104148359815 NA NA
"HOTTIP" 0.132953757258968 -0.35058042154459 8.10304584152031 -0.0432652644945192 0.965490080199175 NA NA
"HOXA-AS2" 0 NA NA NA NA NA NA
"HOXA-AS3" 0 NA NA NA NA NA NA
"HOXA1" 0.388807286246405 1.31819779145192 2.69629741222921 0.488891835697784 0.624918276090951 NA NA
"HOXA10" 0.0345834956076105 -0.350467604388383 8.1030458415403 -0.0432513416858275 0.965501178604297 NA NA
"HOXA10-AS" 0.0376335603350959 0 8.1030458415403 0 1 NA NA
"HOXA11" 0 NA NA NA NA NA NA
"HOXA11-AS" 0 NA NA NA NA NA NA
"HOXA13" 0.227515046291775 1.83173184010708 8.07181132775931 0.226929466724237 0.82047858857926 NA NA
"HOXA2" 2.41684079489755 1.07362681285452 0.627828934960171 1.71006265093951 0.087254288365486 NA NA
"HOXA3" 0.0593173799262127 0.893796293502399 8.10062814624152 0.11033666493099 0.912142380356977 NA NA
"HOXA4" 0 NA NA NA NA NA NA
"HOXA5" 0.0582183935518528 0 8.10304584153855 0 1 NA NA
"HOXA6" 0.0249587388592437 0 8.10304584152633 0 1 NA NA
"HOXA7" 0.0855837917797238 0.668764346933515 8.09940210144505 0.082569594466016 0.934193778793635 NA NA
"HOXA9" 0 NA NA NA NA NA NA
"HOXB-AS1" 0.370536386560066 0.746780708516276 3.11255704242737 0.239925147824403 0.810388285019458 NA NA
"HOXB-AS2" 0 NA NA NA NA NA NA
"HOXB-AS3" 0 NA NA NA NA NA NA
"HOXB-AS4" 0 NA NA NA NA NA NA
"HOXB1" 0 NA NA NA NA NA NA
"HOXB13" 0 NA NA NA NA NA NA
"HOXB2" 1.82782862312482 -0.708337814570566 0.8475049404167 -0.835791959185856 0.403271950796078 NA NA
"HOXB3" 0 NA NA NA NA NA NA
"HOXB4" 0.0316133336006364 0 8.10304584153493 0 1 NA NA
"HOXB5" 0.230587586713068 -0.0228461969768939 6.33745461111647 -0.00360494841837914 0.997123673544443 NA NA
"HOXB6" 0.0083034808044931 0 8.1030458415403 0 1 NA NA
"HOXB7" 0.187485346657403 -1.50548516837679 8.0995028460871 -0.185873774845834 0.852543748437964 NA NA
"HOXB8" 0.00894641472455145 0.994559770770011 8.09945546017843 0.122793411934893 0.902270691293718 NA NA
"HOXB9" 0.0526781697566873 -0.350480928990404 8.10304584153701 -0.0432529860800989 0.965499867794169 NA NA
"HOXC-AS1" 0 NA NA NA NA NA NA
"HOXC-AS2" 0.0450002003617155 -0.670936265164085 8.10304584153883 -0.0828005022166664 0.934010169789435 NA NA
"HOXC-AS3" 0.0082374088221482 0 8.1030458415403 0 1 NA NA
"HOXC10" 0.0083034808044931 0 8.1030458415403 0 1 NA NA
"HOXC11" 0 NA NA NA NA NA NA
"HOXC12" 0 NA NA NA NA NA NA
"HOXC13" 0.0254873043511928 0.952564155311664 8.10180182336336 0.117574358899366 0.906404922634752 NA NA
"HOXC13-AS" 0.0344302861466328 -0.350467604388383 8.1030458415403 -0.0432513416858275 0.965501178604297 NA NA
"HOXC4" 0.0136372806150015 -0.350436719920421 8.1030458415403 -0.0432475302217723 0.965504216869733 NA NA
"HOXC5" 0.0145588991855777 0 8.1030458415403 0 1 NA NA
"HOXC6" 0.17662206376709 -0.350641791526 8.10304584149384 -0.043272838187641 0.96548404292054 NA NA
"HOXC8" 0.0192108506651003 0 8.1030458415403 0 1 NA NA
"HOXC9" 0.0448817396262495 0.556803489710246 8.09948995100659 0.068745500405374 0.945192199762166 NA NA
"HOXD-AS2" 0 NA NA NA NA NA NA
"HOXD1" 0.0381576183791899 0 8.10304584151992 0 1 NA NA
"HOXD10" 0.0228849560053956 0 8.1030458415403 0 1 NA NA
"HOXD11" 0.0226289912118855 -0.350453191663713 8.1030458415403 -0.0432495630059394 0.965502596458778 NA NA
"HOXD12" 0 NA NA NA NA NA NA
"HOXD13" 0.11667561913566 1.63262580274036 8.08199241864769 0.202007836455449 0.83991059787163 NA NA
"HOXD3" 0.015427605311482 -0.350436719920421 8.1030458415403 -0.0432475302217723 0.965504216869733 NA NA
"HOXD4" 0 NA NA NA NA NA NA
"HOXD8" 0.019724575022962 -0.350451132645091 8.1030458415403 -0.0432493089016604 0.965502799015128 NA NA
"HOXD9" 0.0280243041046912 0 8.10304584152716 0 1 NA NA
"HP" 0.273239344036367 -0.46568329361559 4.34318270263839 -0.107221667956243 0.914613125976561 NA NA
"HPAT5" 0.325990985729985 0.0373552612587828 3.21966290076939 0.0116022274412195 0.990742969538266 NA NA
"HPCA" 0.498089120543139 0.31504934992704 1.73326723375404 0.18176617188146 0.855766233160066 NA NA
"HPCAL4" 4.42900757681401 -0.524624863233708 0.567670593095167 -0.924171288093757 0.355397141897333 NA NA
"HPD" 0.145331094166247 -0.350567967282323 8.10304584146054 -0.0432637275095478 0.965491305388552 NA NA
"HPDL" 4.16743171501564 -1.56846014789839 0.729878229254657 -2.14893400711524 0.0316396315919006 NA NA
"HPGD" 0.208898772109974 -0.350592496466282 6.58636573963351 -0.053230037675647 0.957548622930104 NA NA
"HPGDS" 0 NA NA NA NA NA NA
"HPN" 0.0323228563245694 -0.670922368254063 8.1030458415403 -0.0827987871936472 0.934011533497162 NA NA
"HPN-AS1" 0.0194286686687063 0 8.1030458415403 0 1 NA NA
"HPR" 0.0201457054078764 -0.670907955529396 8.1030458415403 -0.0827970085137596 0.934012947822118 NA NA
"HPRT1P1" 0 NA NA NA NA NA NA
"HPRT1P2" 0 NA NA NA NA NA NA
"HPRT1P3" 0.012284013421823 0 8.1030458415403 0 1 NA NA
"HPS1-AS1" 0.82295497221407 -0.487645803774919 1.28423366604247 -0.379717349473996 0.704155240095493 NA NA
"HPSE" 1.90561887827373 0.216423452091045 0.73347886891247 0.29506433145366 0.767944736661632 NA NA
"HPSE2" 0.0197185208832103 -0.350451132645091 8.1030458415403 -0.0432493089016604 0.965502799015128 NA NA
"HPX" 0.946562028067105 2.44308849843924 1.34414700625523 1.8175753746204 0.0691290582459638 NA NA
"HPYR1" 0.00886594486577857 0 8.10304584154009 0 1 NA NA
"HR" 0.0696766682376041 -0.35050254316895 8.10304584152374 -0.043255653494247 0.965497741495618 NA NA
"HRAT17" 0.389309137192262 -0.314162780679042 2.56323184582929 -0.122565105138743 0.902451488115033 NA NA
"HRC" 0.174284596690423 0 8.10304584148621 0 1 NA NA
"HRCT1" 0 NA NA NA NA NA NA
"HRG" 0.0245788753476388 0 8.1030458415403 0 1 NA NA
"HRG-AS1" 0.216259928342268 1.03845570576064 7.32083154357171 0.141849419643112 0.887198947475896 NA NA
"HRGP1" 0.00992447624296523 0 8.1030458415403 0 1 NA NA
"HRGP2" 0 NA NA NA NA NA NA
"HRH1" 0.587876073031228 0.782153765196088 1.96927207944118 0.397179126927976 0.691235373284636 NA NA
"HRH2" 2.60055767624354 -0.865169100252447 0.761248806094823 -1.1365129157847 0.255741963203946 NA NA
"HRH3" 0.0551584204675942 -0.670951009936428 8.103045841528 -0.082802321874796 0.934008722880875 NA NA
"HRH4" 0.375864704770648 0.076151690904291 3.12556620814775 0.0243641266359287 0.980562162623371 NA NA
"HRK" 4.27960838469261 -0.120440401314551 0.464472549578909 -0.259305746752401 0.795399345752168 NA NA
"HRNR" 0.0413809630393642 0 8.10304584154009 0 1 NA NA
"HRURF" 0 NA NA NA NA NA NA
"HS1BP3-IT1" 0.0689352152390966 -0.67096972446532 8.1030458415403 -0.0828046314418698 0.93400688641954 NA NA
"HS3ST2" 0.0831045516075522 -0.350524821887357 8.10304584152287 -0.0432584029194484 0.965495549823154 NA NA
"HS3ST3A1" 1.81711749886296 -0.248717439666917 0.851999969959548 -0.291921887836129 0.770346347963937 NA NA
"HS3ST3B1" 3.43289179980342 0.661230538764801 0.54724531401812 1.20828908320795 0.226936086117402 NA NA
"HS3ST4" 2.85035884861771 0.921914624003693 0.700528164704947 1.31602792072177 0.188164671560587 NA NA
"HS3ST5" 2.75172803494716 0.767159572160026 0.599836649487354 1.27894748147796 0.20091555065514 NA NA
"HS3ST6" 0.126747326253607 -0.684163877411319 8.10278943957389 -0.0844355986927012 0.932710104667625 NA NA
"HS6ST1P1" 0 NA NA NA NA NA NA
"HS6ST2-AS1" 0 NA NA NA NA NA NA
"HS6ST3" 1.66926981347568 -0.231113688329911 0.771644124222119 -0.299508129557641 0.764552370076821 NA NA
"hsa-mir-1253" 0 NA NA NA NA NA NA
"hsa-mir-423" 0 NA NA NA NA NA NA
"hsa-mir-8069-1" 0 NA NA NA NA NA NA
"HSBP1L1" 5.05645945256533 0.348172667298998 0.44413275247524 0.783938282773704 0.433076325108741 NA NA
"HSBP1P1" 0.0109135640315278 -0.350434660901799 8.1030458415403 -0.0432472761174933 0.965504419426101 NA NA
"HSBP1P2" 0 NA NA NA NA NA NA
"HSD11B1" 0.0335949701865953 0.548861970690199 8.09891907279454 0.0677697808506208 0.945968899826924 NA NA
"HSD11B1-AS1" 0.0153891473570691 0 8.1030458415403 0 1 NA NA
"HSD11B2" 0.547841237768685 -1.00954972649634 1.96105445217736 -0.514799436280538 0.606693179325644 NA NA
"HSD17B1" 5.19098879824731 -0.485501504036457 0.520275862740964 -0.933161691335621 0.350736490787952 NA NA
"HSD17B13" 0.0668966483984107 1.30893072483494 8.08114319912118 0.161973460014579 0.871326753705047 NA NA
"HSD17B1P1" 0 NA NA NA NA NA NA
"HSD17B2" 6.40006764158536 -0.251285938546927 0.440969683114539 -0.569848559139284 0.568780417081372 NA NA
"HSD17B2-AS1" 0.35912418076019 1.30491167549942 2.53331996453073 0.515099432274494 0.606483539423793 NA NA
"HSD17B3" 0.165905602411806 1.817198652975 8.06108563875685 0.225428525934287 0.82164592220292 NA NA
"HSD17B3-AS1" 0.0519396856090408 -0.350482017113053 8.1030458415403 -0.0432531203657156 0.965499760749926 NA NA
"HSD17B6" 0.82748288306704 -1.09209007052253 1.49825473217272 -0.728908140299221 0.466057855024629 NA NA
"HSD17B7P1" 0 NA NA NA NA NA NA
"HSD17B7P2" 5.33311917853826 0.702469319067968 0.452710153766912 1.55169773247377 0.120734565521431 NA NA
"HSD3B1" 0.0203423750265751 0 8.1030458415338 0 1 NA NA
"HSD3B2" 0.0370698474557291 0 8.1030458415403 0 1 NA NA
"HSD3B7" 2.57939930350266 0.394460438139618 0.654366945945087 0.602812291458133 0.546633568950534 NA NA
"HSD3BP1" 0 NA NA NA NA NA NA
"HSD3BP2" 0.0165434135685007 0 8.10304584153354 0 1 NA NA
"HSD3BP3" 0.0111582819844231 0 8.1030458415403 0 1 NA NA
"HSD3BP4" 0 NA NA NA NA NA NA
"HSD3BP5" 0.0144143174891462 0 8.1030458415403 0 1 NA NA
"HSDL2-AS1" 1.08383085568693 -0.202407067984596 1.04867336337522 -0.193012500415893 0.846949178251505 NA NA
"HSF2BP" 1.97923234409399 0.109955784753064 0.783452846902499 0.140347674002068 0.888385298639478 NA NA
"HSF4" 0.0681225488970179 -0.350488237420731 8.10304584150579 -0.0432538880164597 0.965499148825931 NA NA
"HSF5" 0.0270121185465837 0 8.103045841534 0 1 NA NA
"HSFX1" 0.122420921506721 0 8.10304584148233 0 1 NA NA
"HSFX2" 0.192922497773645 0 8.10304584141174 0 1 NA NA
"HSFX3" 0.079595615400142 -0.350501685356216 8.10304584150971 -0.0432555476313229 0.965497825883027 NA NA
"HSFX4" 0.0576548539806474 0 8.10304584150898 0 1 NA NA
"HSFY1" 0.0136681528792657 0 8.1030458415403 0 1 NA NA
"HSFY1P1" 0 NA NA NA NA NA NA
"HSFY2" 0 NA NA NA NA NA NA
"HSFY3P" 0.0082374088221482 0 8.1030458415403 0 1 NA NA
"HSFY4P" 0 NA NA NA NA NA NA
"HSFY5P" 0 NA NA NA NA NA NA
"HSFY6P" 0 NA NA NA NA NA NA
"HSFY7P" 0 NA NA NA NA NA NA
"HSH2D" 0.375630371892664 -0.618266960172163 2.47564763342517 -0.24973948304459 0.802788822393806 NA NA
"HSP90AA2P" 0.293767848852287 -0.224246564038253 4.69502824119188 -0.0477625591409277 0.961905475959422 NA NA
"HSP90AA3P" 0.0275836411860496 0 8.1030458415403 0 1 NA NA
"HSP90AA4P" 0 NA NA NA NA NA NA
"HSP90AA5P" 0.00992447624296523 0 8.1030458415403 0 1 NA NA
"HSP90AA6P" 0 NA NA NA NA NA NA
"HSP90AB2P" 0.0227408215246874 -0.350453191663713 8.1030458415403 -0.0432495630059394 0.965502596458778 NA NA
"HSP90AB3P" 0.316077789679763 1.25772666321984 4.55066680756716 0.276382938238503 0.782253959865407 NA NA
"HSP90AB4P" 1.37797485878464 0.797172684479775 0.852856235443412 0.934709334762985 0.349938114881803 NA NA
"HSP90AB5P" 0 NA NA NA NA NA NA
"HSP90AB6P" 0 NA NA NA NA NA NA
"HSP90AB7P" 0.0968061773987121 0.270961183796938 8.10181206432532 0.0334445160719119 0.973320110809949 NA NA
"HSP90B2P" 1.66833734581848 0.498827113547126 0.731866882269281 0.681581754321804 0.495503455358371 NA NA
"HSP90B3P" 0.010468704978083 0 8.1030458415403 0 1 NA NA
"HSPA12A-AS1" 0.0511644782712787 -0.350484076131674 8.1030458415403 -0.0432533744699945 0.965499558193609 NA NA
"HSPA12B" 0.636134101350708 1.33627961859699 1.59610436591499 0.837213184258756 0.402472747899328 NA NA
"HSPA1L" 2.78377444752549 0.635792220758152 0.68817687685166 0.92387908130078 0.355549275503485 NA NA
"HSPA2-AS1" 0.047548437464967 -0.670926486291309 8.1030458415403 -0.0827992954022057 0.934011129392981 NA NA
"HSPA5-DT" 0.0260511635130879 -0.350467604388383 8.1030458415403 -0.0432513416858275 0.965501178604297 NA NA
"HSPA5P1" 0.0102248976740533 0 8.1030458415403 0 1 NA NA
"HSPA6" 0.172916153327318 -0.350632365935359 8.10304584151146 -0.0432716749717851 0.965484970163979 NA NA
"HSPA7" 0 NA NA NA NA NA NA
"HSPA8P1" 0 NA NA NA NA NA NA
"HSPA8P11" 0.128562010333218 0 8.1030458414672 0 1 NA NA
"HSPA8P13" 0 NA NA NA NA NA NA
"HSPA8P14" 0.0601134187218564 0 8.10304584149957 0 1 NA NA
"HSPA8P15" 0.0249406963756492 0 8.10304584153335 0 1 NA NA
"HSPA8P16" 0.313795827157417 -1.39522549873043 4.22463774338025 -0.330259204097833 0.741204115530063 NA NA
"HSPA8P17" 0 NA NA NA NA NA NA
"HSPA8P18" 0.0390868955864734 -0.350466059833999 8.10304584153894 -0.0432511510717849 0.965501330550112 NA NA
"HSPA8P19" 0 NA NA NA NA NA NA
"HSPA8P20" 0 NA NA NA NA NA NA
"HSPA8P3" 0.0756794717213995 -0.350500396887846 8.10304584149122 -0.0432553886210451 0.965497952636237 NA NA
"HSPA8P4" 0.00936076753541151 0 8.1030458415391 0 1 NA NA
"HSPA8P5" 0 NA NA NA NA NA NA
"HSPA8P6" 0.0311989356463661 -0.350465545369761 8.1030458415403 -0.0432510875815484 0.965501381160632 NA NA
"HSPA8P7" 0 NA NA NA NA NA NA
"HSPA8P8" 0 NA NA NA NA NA NA
"HSPA8P9" 0 NA NA NA NA NA NA
"HSPA9P1" 0.0251243520626532 0 8.10304584152104 0 1 NA NA
"HSPB1P1" 1.20286947455485 -0.16063821931958 1.62988545348138 -0.0985579808547052 0.921489233942651 NA NA
"HSPB1P2" 0.0721460379798148 0.870829409780397 8.09903206567925 0.107522652425424 0.914374355457532 NA NA
"HSPB2" 0.225560731131675 -0.350609175236243 6.40156941463809 -0.0547692530576215 0.956322296126993 NA NA
"HSPB2-C11orf52" 0.265756980744572 -0.671118788722588 5.38506955128836 -0.12462583488119 0.900819774570437 NA NA
"HSPB3" 0.0488271738864567 0 8.10304584153976 0 1 NA NA
"HSPB6" 0.467690052828143 -0.968414152946017 2.39212324995828 -0.404834555645452 0.685599126461027 NA NA
"HSPB7" 0.0400031788606741 1.36144780966533 8.08060065288997 0.16848349128334 0.866202930067574 NA NA
"HSPB9" 0.0850113712696204 0.277351440362283 8.10169418829482 0.0342337582629316 0.97269074710866 NA NA
"HSPD1P1" 0.0561007388654428 -0.350494898496512 8.10304584151863 -0.0432547100623121 0.965498493541521 NA NA
"HSPD1P10" 0.146344175725249 -1.57322614196464 8.09908939694527 -0.194247286930555 0.845982258321214 NA NA
"HSPD1P11" 0.789252569886055 0.866790627327447 1.65598197233854 0.523429990064074 0.600675058772984 NA NA
"HSPD1P12" 0 NA NA NA NA NA NA
"HSPD1P13" 0.0361236702890557 -0.350469663407005 8.1030458415403 -0.0432515957901065 0.965500976047965 NA NA
"HSPD1P14" 0 NA NA NA NA NA NA
"HSPD1P15" 0 NA NA NA NA NA NA
"HSPD1P16" 0 NA NA NA NA NA NA
"HSPD1P18" 0 NA NA NA NA NA NA
"HSPD1P2" 0.0127985154158495 0 8.1030458415403 0 1 NA NA
"HSPD1P21" 0 NA NA NA NA NA NA
"HSPD1P3" 0.0127985154158495 0 8.1030458415403 0 1 NA NA
"HSPD1P4" 0.146364522061887 0.635142217457637 8.10161121661712 0.0783970250454507 0.937512239919307 NA NA
"HSPD1P5" 0.0120561868881342 0 8.1030458415403 0 1 NA NA
"HSPD1P6" 0 NA NA NA NA NA NA
"HSPD1P7" 0.0330692104602645 0 8.10304584152824 0 1 NA NA
"HSPD1P8" 0 NA NA NA NA NA NA
"HSPD1P9" 0.0360401059838603 0 8.10304584153111 0 1 NA NA
"HSPE1-MOB4" 3.25145543704818 0.660049463871043 0.566585995160111 1.16495901682942 0.244035582530132 NA NA
"HSPE1P1" 0 NA NA NA NA NA NA
"HSPE1P10" 0 NA NA NA NA NA NA
"HSPE1P11" 0.179593107167242 -0.350640358851938 8.10304584146117 -0.0432726613809591 0.965484183859843 NA NA
"HSPE1P12" 0 NA NA NA NA NA NA
"HSPE1P13" 0.0611221360891892 -0.670965075490682 8.10304584152167 -0.0828040577103142 0.934007342624408 NA NA
"HSPE1P14" 0 NA NA NA NA NA NA
"HSPE1P16" 0.0554261020003698 0 8.10304584152183 0 1 NA NA
"HSPE1P18" 0 NA NA NA NA NA NA
"HSPE1P19" 0.0605290152728268 0 8.10304584151696 0 1 NA NA
"HSPE1P2" 0.0827334194683168 0 8.10304584152253 0 1 NA NA
"HSPE1P20" 0 NA NA NA NA NA NA
"HSPE1P21" 0 NA NA NA NA NA NA
"HSPE1P22" 0 NA NA NA NA NA NA
"HSPE1P23" 0 NA NA NA NA NA NA
"HSPE1P24" 0 NA NA NA NA NA NA
"HSPE1P25" 0 NA NA NA NA NA NA
"HSPE1P26" 0 NA NA NA NA NA NA
"HSPE1P27" 0 NA NA NA NA NA NA
"HSPE1P28" 0 NA NA NA NA NA NA
"HSPE1P3" 0.195570041939847 -1.77150724394587 6.76741407606786 -0.26177018637157 0.793498625599482 NA NA
"HSPE1P4" 0.0109184814739803 0 8.1030458415403 0 1 NA NA
"HSPE1P5" 0.0513386894437278 -0.350476070432329 8.10304584152064 -0.0432523864836679 0.965500345755611 NA NA
"HSPE1P6" 0 NA NA NA NA NA NA
"HSPE1P7" 0 NA NA NA NA NA NA
"HSPE1P8" 0 NA NA NA NA NA NA
"HSPE1P9" 0 NA NA NA NA NA NA
"HTATSF1P1" 0.00881101099143422 0 8.1030458415403 0 1 NA NA
"HTATSF1P2" 0.0660803971929754 0 8.10304584152226 0 1 NA NA
"HTD2" 0.506484024103231 -0.671172537146313 8.10304584139138 -0.0828296606342616 0.933986984381376 NA NA
"HTN1" 0.110058386515113 0 8.10304584147836 0 1 NA NA
"HTN3" 0 NA NA NA NA NA NA
"HTR1A" 0.00880495685168251 0 8.1030458415403 0 1 NA NA
"HTR1B" 0.334849537536778 -0.668839230729709 3.51246450615975 -0.190418787024545 0.848980977081942 NA NA
"HTR1D" 0.766100921451417 0.10377086963253 1.30642648367595 0.0794310823679456 0.936689746583462 NA NA
"HTR1DP1" 0 NA NA NA NA NA NA
"HTR1E" 0 NA NA NA NA NA NA
"HTR1F" 0.116909484925474 -0.671022156412304 8.10304584153691 -0.0828111020886229 0.934001741261215 NA NA
"HTR2A" 0.373594851400855 0.584913034384478 2.6282404655955 0.222549284223105 0.823886311780302 NA NA
"HTR2A-AS1" 0 NA NA NA NA NA NA
"HTR2B" 0.0146475471832474 0 8.1030458415403 0 1 NA NA
"HTR2C" 0.0502838792916702 -0.670926486291309 8.1030458415403 -0.0827992954022057 0.934011129392981 NA NA
"HTR3A" 0.0796492266824068 0 8.10304584153342 0 1 NA NA
"HTR3B" 0.340454649075697 0 4.96790097567081 0 1 NA NA
"HTR3C" 0 NA NA NA NA NA NA
"HTR3C2P" 0 NA NA NA NA NA NA
"HTR3D" 0 NA NA NA NA NA NA
"HTR3E" 0.07966373841672 -0.670988255227231 8.1030458415403 -0.0828069183303156 0.934005067991551 NA NA
"HTR3E-AS1" 0 NA NA NA NA NA NA
"HTR4" 0.50287071810205 -0.273552748594933 2.33662387638825 -0.117071793778709 0.906803161309062 NA NA
"HTR5A" 0.0110535018371743 0 8.10304584153701 0 1 NA NA
"HTR5A-AS1" 0.0204638662223995 0.885424736369446 8.10005616475561 0.109310937894733 0.912955871398365 NA NA
"HTR5BP" 0 NA NA NA NA NA NA
"HTR6" 0 NA NA NA NA NA NA
"HTR7" 0.231486493093083 1.02509702991341 8.09786516615303 0.126588552523454 0.899266057809422 NA NA
"HTR7P1" 5.36079228840331 0.371474062454284 0.545027947429023 0.681568833683817 0.495511627753959 NA NA
"HTRA3" 3.73423200387561 -0.496030903407511 0.560295721029897 -0.885301966068456 0.375993789888193 NA NA
"HTRA4" 0.0531475823476427 0 8.1030458415403 0 1 NA NA
"HTT-AS" 0.0530527407418213 0.271411947416378 8.10183698672031 0.0335000504035379 0.97327582563952 NA NA
"HULC" 3.87388439627011 0.435479711556146 0.501400493361061 0.868526691381924 0.385106066895959 NA NA
"HUNK-AS1" 0 NA NA NA NA NA NA
"HUS1B" 0.685578251476556 1.54842530678089 1.35145954835837 1.14574299220556 0.251901509374422 NA NA
"HVCN1" 7.78241495760318 0.0340816905191331 0.363798186651766 0.0936829587656978 0.925361007669609 NA NA
"HYAL1" 0.571902458098342 0.932703101498724 1.61342404570323 0.578089253090434 0.563203862343961 NA NA
"HYAL3" 7.58871500446256 0.106082934909786 0.372708196171557 0.284627319708731 0.775929678507507 NA NA
"HYAL4" 0 NA NA NA NA NA NA
"HYAL6P" 0 NA NA NA NA NA NA
"HYDIN2" 0.165524912592805 -1.29206530958023 8.10162616685796 -0.159482217886798 0.873288967079798 NA NA
"HYDINP1" 0 NA NA NA NA NA NA
"HYI-AS1" 0.257119214256716 -0.896147425939309 4.88522678778956 -0.183440291488452 0.85445256416276 NA NA
"HYKK" 1.56609249587557 -1.58759987787967 1.16116460973139 -1.36724790316071 0.171547615017556 NA NA
"HYMAI" 1.25598996679427 -0.840251786883554 1.00090222107531 -0.839494377363693 0.401191943074471 NA NA
"HYOU1-AS1" 0.0392776008861599 -0.991383309175615 8.1030458415403 -0.122346995014305 0.90262421488757 NA NA
"IAPP" 2.80916075601094 -0.02079896432987 0.750544506821942 -0.027711833396716 0.977891985643226 NA NA
"IARS2P1" 0.0343644779375201 -0.350468406767862 8.10304584153349 -0.0432514407078235 0.96550109967004 NA NA
"IATPR" 0 NA NA NA NA NA NA
"IBA57-DT" 0.233947295773222 0.338528984871485 6.27608123328918 0.0539395479898957 0.956983327773806 NA NA
"IBSP" 0 NA NA NA NA NA NA
"ICA1" 4.80406093847135 -1.68188897838014 0.600831485928991 -2.79926904259959 0.00512184422553494 NA NA
"ICA1-AS1" 0.364006180954333 -1.76786895762577 2.56391139579492 -0.68952030110138 0.490495902306084 NA NA
"ICAM2" 0.221647803514409 0.904048506296171 8.10131206034398 0.111592850585462 0.911146241020503 NA NA
"ICAM3" 9.20103977754871 0.489642074571904 0.364436020720208 1.34356113757433 0.179090343524324 NA NA
"ICAM4" 0.495964255552186 -0.341919711871798 1.68147629612465 -0.203344949113961 0.838865425027775 NA NA
"ICAM4-AS1" 0.0807584505004945 -0.670987790698793 8.10304584153156 -0.0828068610027719 0.93400511357576 NA NA
"ICAM5" 0.203986925589254 -1.58151862346153 5.93310511609668 -0.266558335393523 0.78980923870257 NA NA
"ICE2P1" 0.00894641472455145 0.994559770770011 8.09945546017843 0.122793411934893 0.902270691293718 NA NA
"ICE2P2" 0.126121754580855 -0.654789667390254 8.1026943950823 -0.0808113493441959 0.9355919821206 NA NA
"ICMT-DT" 1.33458340374545 -0.135713628515422 1.20083277960227 -0.113016259066788 0.910017664929311 NA NA
"ICOS" 0 NA NA NA NA NA NA
"ICOSLG" 4.06499191596658 0.575128403500315 0.511764024562338 1.12381561793478 0.261091254467111 NA NA
"ID2-AS1" 0.517085812109371 0.0651544246191271 1.59959383008259 0.0407318554209247 0.967509665707649 NA NA
"ID2B" 0.229641213664526 3.49784290298527 8.03972986064002 0.435069705526999 0.66351183204137 NA NA
"IDH1-AS1" 2.09085123685518 -0.122513330579678 0.749336124575006 -0.163495828589824 0.870128057265079 NA NA
"IDH2-DT" 0.0101711875132875 0 8.10304584154004 0 1 NA NA
"IDH3B-DT" 0.0505893897774092 -0.350483113437013 8.10304584152216 -0.0432532556635733 0.965499652898787 NA NA
"IDI1P1" 0.0153891473570691 0 8.1030458415403 0 1 NA NA
"IDI1P2" 0 NA NA NA NA NA NA
"IDI1P3" 0 NA NA NA NA NA NA
"IDI2" 0.479187797891756 -0.31454894733648 2.17319716527389 -0.14474017929102 0.884916014685229 NA NA
"IDI2-AS1" 0.547063097512572 0.571620424405759 1.53752416343294 0.371779798978548 0.710056805409117 NA NA
"IDNK" 4.03956679084174 0.326806763394335 0.493718061037084 0.661929933670764 0.508016126826979 NA NA
"IDO1" 0.684700734111802 -0.361175429232781 1.39728969919141 -0.258482853943451 0.796034279995398 NA NA
"IDO2" 0.103567836741957 -0.972730834472503 8.10263760112494 -0.12005113425503 0.904442641550002 NA NA
"IDSP1" 0 NA NA NA NA NA NA
"IDUA" 2.92462050101345 -0.482995217363479 0.737206502589277 -0.655169502258951 0.512358627654688 NA NA
"IER3-AS1" 0.823089423089423 0.0447529878782715 1.35490235122423 0.0330304156885068 0.973650332656898 NA NA
"IER5L-AS1" 0.38988013013355 -0.347331823164851 3.36783748810452 -0.103132002179932 0.917858206369619 NA NA
"IFI27" 3.54881782706971 0.962617327612769 0.513391008331755 1.87501789472464 0.0607902617488928 NA NA
"IFI30" 0.263740519147276 0.848205571376977 6.69475127112339 0.126697100015584 0.899180141194081 NA NA
"IFI35" 2.87043796877744 0.362118748116412 0.566809134590369 0.63887246344065 0.522905902956697 NA NA
"IFI44" 1.82959147605981 0.136047182484399 0.691686458370024 0.196689093501986 0.844070845500755 NA NA
"IFI44L" 0.627918871427885 0.652741920281431 1.60387087901427 0.406979095899916 0.684023341545 NA NA
"IFIH1" 4.2409835460271 -0.370490636448728 0.522856791881011 -0.708589124597319 0.478579487103817 NA NA
"IFIT1B" 0.0320767492147015 0 8.10304584153814 0 1 NA NA
"IFIT1P1" 0.378873942746369 0.44901979513224 2.90565558216458 0.154533041661373 0.877189460634589 NA NA
"IFIT2" 9.42924005157828 -0.481165221207309 0.340804593484207 -1.41185075086028 0.15799391146278 NA NA
"IFIT3" 9.55445096335691 0.243680575358882 0.307398397746895 0.792719080987284 0.427941510741966 NA NA
"IFIT6P" 0 NA NA NA NA NA NA
"IFITM10" 0.831837882448503 -0.47850484420441 1.397207687827 -0.342472238288785 0.731995532896307 NA NA
"IFITM3P1" 0.0238542867762184 -0.350451132645091 8.1030458415403 -0.0432493089016604 0.965502799015128 NA NA
"IFITM3P2" 0.0229510279877405 0 8.1030458415403 0 1 NA NA
"IFITM3P3" 0.418437007512423 -1.0577046393362 2.32244667664422 -0.455426878030419 0.648802162203548 NA NA
"IFITM3P4" 0 NA NA NA NA NA NA
"IFITM3P5" 0 NA NA NA NA NA NA
"IFITM3P6" 0.611883828364811 -1.41791362989055 2.04915951276787 -0.691948880043663 0.488969432626295 NA NA
"IFITM3P7" 0 NA NA NA NA NA NA
"IFITM3P8" 0.015427605311482 -0.350436719920421 8.1030458415403 -0.0432475302217723 0.965504216869733 NA NA
"IFITM3P9" 0 NA NA NA NA NA NA
"IFITM4P" 0 NA NA NA NA NA NA
"IFITM5" 0 NA NA NA NA NA NA
"IFITM8P" 0.0144143174891462 0 8.1030458415403 0 1 NA NA
"IFITM9P" 0.179154881636045 -0.973861755587489 7.07005930253851 -0.137744496038078 0.890442351804122 NA NA
"IFNA1" 0 NA NA NA NA NA NA
"IFNA10" 0 NA NA NA NA NA NA
"IFNA11P" 0 NA NA NA NA NA NA
"IFNA12P" 0 NA NA NA NA NA NA
"IFNA13" 0 NA NA NA NA NA NA
"IFNA14" 0 NA NA NA NA NA NA
"IFNA16" 0 NA NA NA NA NA NA
"IFNA17" 0 NA NA NA NA NA NA
"IFNA2" 0 NA NA NA NA NA NA
"IFNA20P" 0 NA NA NA NA NA NA
"IFNA21" 0 NA NA NA NA NA NA
"IFNA22P" 0.0102248976740533 0 8.1030458415403 0 1 NA NA
"IFNA4" 0 NA NA NA NA NA NA
"IFNA5" 0.050374408853611 0.611251601987891 8.10304584153774 0.0754347950068973 0.939868775653531 NA NA
"IFNA6" 0 NA NA NA NA NA NA
"IFNA7" 0 NA NA NA NA NA NA
"IFNA8" 0 NA NA NA NA NA NA
"IFNB1" 0 NA NA NA NA NA NA
"IFNE" 0.107726937217514 1.7670362416311 8.07100747079818 0.218936266386128 0.826699695226929 NA NA
"IFNG" 0.0321608835971087 1.01555673243687 8.09835534017131 0.125402836721585 0.900204642465528 NA NA
"IFNG-AS1" 0 NA NA NA NA NA NA
"IFNK" 0 NA NA NA NA NA NA
"IFNL1" 0 NA NA NA NA NA NA
"IFNL2" 0 NA NA NA NA NA NA
"IFNL3" 0.0109184814739803 0 8.1030458415403 0 1 NA NA
"IFNL3P1" 0 NA NA NA NA NA NA
"IFNL4" 0.195836212753136 -0.350595417086247 8.10304584149556 -0.0432671151002076 0.965488605010863 NA NA
"IFNL4P1" 0 NA NA NA NA NA NA
"IFNLR1" 2.03036707111553 -0.981681498175013 0.911681910743428 -1.07678071332413 0.281578243610213 NA NA
"IFNNP1" 0 NA NA NA NA NA NA
"IFNW1" 0.010399839673666 0 8.1030458415403 0 1 NA NA
"IFNWP15" 0 NA NA NA NA NA NA
"IFNWP18" 0 NA NA NA NA NA NA
"IFNWP19" 0 NA NA NA NA NA NA
"IFNWP2" 0 NA NA NA NA NA NA
"IFNWP4" 0 NA NA NA NA NA NA
"IFNWP5" 0 NA NA NA NA NA NA
"IFNWP9" 0 NA NA NA NA NA NA
"IFT122P1" 0 NA NA NA NA NA NA
"IFT122P2" 0 NA NA NA NA NA NA
"IFT122P3" 0.073680218219563 -0.350516543588262 8.10304584153895 -0.0432573812912912 0.96549636420218 NA NA
"IFT140" 9.180346161058 0.756308785633508 0.33729039747301 2.24230749318627 0.0249415058060461 NA NA
"IFT57P1" 0 NA NA NA NA NA NA
"IFT74-AS1" 0.586712406028979 -0.594730258580484 1.85125541131437 -0.321257809671024 0.748015026146888 NA NA
"IGBP1-AS1" 0.00936076753541151 0 8.1030458415391 0 1 NA NA
"IGBP1-AS2" 0 NA NA NA NA NA NA
"IGBP1C" 0 NA NA NA NA NA NA
"IGBP1P1" 0 NA NA NA NA NA NA
"IGBP1P3" 0 NA NA NA NA NA NA
"IGBP1P4" 0.480297086726062 0.466510602819694 1.96548716593338 0.237351131518662 0.812384397940784 NA NA
"IGBP1P5" 0 NA NA NA NA NA NA
"IGF1" 0.487805899118557 -1.37541370008593 2.83459621802226 -0.485223853521394 0.627517563263207 NA NA
"IGF2-AS" 0.137882961744691 0 8.10304584151616 0 1 NA NA
"IGF2BP2-AS1" 1.072488713332 0.364746917412889 1.0193005439786 0.357840402977896 0.720462752722379 NA NA
"IGFALS" 0.032297373959026 -0.670924427272687 8.1030458415403 -0.0827990412979266 0.934011331445069 NA NA
"IGFBP1" 0.270113957563162 -0.350589049420885 6.60898841052468 -0.0530473088532852 0.957694213737169 NA NA
"IGFBP6" 4.484165976108 0.446405255285966 0.472402956969155 0.944967106366173 0.344675669507624 NA NA
"IGFBP7-AS1" 0.0895775226587786 0.58215121891435 8.10122223391694 0.0718596777257992 0.94271357956554 NA NA
"IGFL1" 0.0136681528792657 0 8.1030458415403 0 1 NA NA
"IGFL1P1" 0 NA NA NA NA NA NA
"IGFL1P2" 0 NA NA NA NA NA NA
"IGFL2" 0.727914940659536 2.11804054311947 1.37364334347899 1.54191446649838 0.123094380032549 NA NA
"IGFL2-AS1" 0.128962913913228 -0.671028122541128 8.10304584151739 -0.0828118383710724 0.93400115580372 NA NA
"IGFL3" 0.216183479828567 0.580674222972982 8.10112477724853 0.0716782223381829 0.942857987631035 NA NA
"IGFLR1" 5.89882807208702 0.199727793964757 0.608231791305446 0.328374473054231 0.742628541427561 NA NA
"IGFN1" 0.0146475471832474 0 8.1030458415403 0 1 NA NA
"IGHA1" 0 NA NA NA NA NA NA
"IGHA2" 0 NA NA NA NA NA NA
"IGHD" 0 NA NA NA NA NA NA
"IGHD1-1" 0 NA NA NA NA NA NA
"IGHD1-14" 0 NA NA NA NA NA NA
"IGHD1-20" 0 NA NA NA NA NA NA
"IGHD1-26" 0 NA NA NA NA NA NA
"IGHD1-7" 0 NA NA NA NA NA NA
"IGHD1OR15-1A" 0 NA NA NA NA NA NA
"IGHD2-15" 0 NA NA NA NA NA NA
"IGHD2-2" 0 NA NA NA NA NA NA
"IGHD2-21" 0 NA NA NA NA NA NA
"IGHD2-8" 0 NA NA NA NA NA NA
"IGHD2OR15-2A" 0 NA NA NA NA NA NA
"IGHD3-10" 0 NA NA NA NA NA NA
"IGHD3-16" 0 NA NA NA NA NA NA
"IGHD3-22" 0 NA NA NA NA NA NA
"IGHD3-3" 0 NA NA NA NA NA NA
"IGHD3-9" 0 NA NA NA NA NA NA
"IGHD3OR15-3A" 0 NA NA NA NA NA NA
"IGHD4-11" 0 NA NA NA NA NA NA
"IGHD4-17" 0 NA NA NA NA NA NA
"IGHD4-23" 0 NA NA NA NA NA NA
"IGHD4OR15-4A" 0 NA NA NA NA NA NA
"IGHD5-12" 0 NA NA NA NA NA NA
"IGHD5-18" 0 NA NA NA NA NA NA
"IGHD5-24" 0 NA NA NA NA NA NA
"IGHD5OR15-5A" 0 NA NA NA NA NA NA
"IGHD6-13" 0 NA NA NA NA NA NA
"IGHD6-19" 0 NA NA NA NA NA NA
"IGHD6-25" 0 NA NA NA NA NA NA
"IGHD6-6" 0 NA NA NA NA NA NA
"IGHD7-27" 0 NA NA NA NA NA NA
"IGHE" 0 NA NA NA NA NA NA
"IGHEP1" 0 NA NA NA NA NA NA
"IGHEP2" 0.0200169519722596 0 8.1030458415403 0 1 NA NA
"IGHG1" 0.0256140450311223 0 8.1030458415403 0 1 NA NA
"IGHG2" 0 NA NA NA NA NA NA
"IGHG3" 0 NA NA NA NA NA NA
"IGHG4" 0 NA NA NA NA NA NA
"IGHGP" 0.0106008753310464 0.877317130082653 8.09949005873651 0.108317576010398 0.913743781003125 NA NA
"IGHJ1" 0 NA NA NA NA NA NA
"IGHJ1P" 0 NA NA NA NA NA NA
"IGHJ2" 0 NA NA NA NA NA NA
"IGHJ2P" 0 NA NA NA NA NA NA
"IGHJ3" 0 NA NA NA NA NA NA
"IGHJ3P" 0 NA NA NA NA NA NA
"IGHJ4" 0 NA NA NA NA NA NA
"IGHJ5" 0 NA NA NA NA NA NA
"IGHJ6" 0 NA NA NA NA NA NA
"IGHM" 0 NA NA NA NA NA NA
"IGHV1-12" 0 NA NA NA NA NA NA
"IGHV1-14" 0 NA NA NA NA NA NA
"IGHV1-17" 0 NA NA NA NA NA NA
"IGHV1-18" 0 NA NA NA NA NA NA
"IGHV1-2" 0 NA NA NA NA NA NA
"IGHV1-24" 0 NA NA NA NA NA NA
"IGHV1-3" 0 NA NA NA NA NA NA
"IGHV1-45" 0 NA NA NA NA NA NA
"IGHV1-46" 0 NA NA NA NA NA NA
"IGHV1-58" 0 NA NA NA NA NA NA
"IGHV1-67" 0 NA NA NA NA NA NA
"IGHV1-68" 0 NA NA NA NA NA NA
"IGHV1-69" 0 NA NA NA NA NA NA
"IGHV1-69-2" 0 NA NA NA NA NA NA
"IGHV1-69D" 0 NA NA NA NA NA NA
"IGHV1OR15-2" 0 NA NA NA NA NA NA
"IGHV1OR15-3" 0 NA NA NA NA NA NA
"IGHV1OR15-6" 0 NA NA NA NA NA NA
"IGHV1OR15-9" 0 NA NA NA NA NA NA
"IGHV1OR16-1" 0 NA NA NA NA NA NA
"IGHV1OR16-2" 0 NA NA NA NA NA NA
"IGHV1OR16-3" 0 NA NA NA NA NA NA
"IGHV1OR16-4" 0 NA NA NA NA NA NA
"IGHV1OR21-1" 0 NA NA NA NA NA NA
"IGHV2-26" 0 NA NA NA NA NA NA
"IGHV2-5" 0 NA NA NA NA NA NA
"IGHV2-70" 0 NA NA NA NA NA NA
"IGHV2-70D" 0 NA NA NA NA NA NA
"IGHV2OR16-5" 0 NA NA NA NA NA NA
"IGHV3-11" 0 NA NA NA NA NA NA
"IGHV3-13" 0 NA NA NA NA NA NA
"IGHV3-15" 0 NA NA NA NA NA NA
"IGHV3-16" 0 NA NA NA NA NA NA
"IGHV3-19" 0 NA NA NA NA NA NA
"IGHV3-20" 0 NA NA NA NA NA NA
"IGHV3-21" 0 NA NA NA NA NA NA
"IGHV3-22" 0 NA NA NA NA NA NA
"IGHV3-23" 0 NA NA NA NA NA NA
"IGHV3-25" 0 NA NA NA NA NA NA
"IGHV3-29" 0 NA NA NA NA NA NA
"IGHV3-30" 0 NA NA NA NA NA NA
"IGHV3-30-2" 0 NA NA NA NA NA NA
"IGHV3-32" 0 NA NA NA NA NA NA
"IGHV3-33" 0 NA NA NA NA NA NA
"IGHV3-33-2" 0 NA NA NA NA NA NA
"IGHV3-35" 0 NA NA NA NA NA NA
"IGHV3-36" 0 NA NA NA NA NA NA
"IGHV3-37" 0 NA NA NA NA NA NA
"IGHV3-38" 0 NA NA NA NA NA NA
"IGHV3-41" 0 NA NA NA NA NA NA
"IGHV3-42" 0 NA NA NA NA NA NA
"IGHV3-43" 0 NA NA NA NA NA NA
"IGHV3-47" 0 NA NA NA NA NA NA
"IGHV3-48" 0 NA NA NA NA NA NA
"IGHV3-49" 0 NA NA NA NA NA NA
"IGHV3-50" 0 NA NA NA NA NA NA
"IGHV3-52" 0 NA NA NA NA NA NA
"IGHV3-53" 0 NA NA NA NA NA NA
"IGHV3-54" 0.0109135640315278 -0.350434660901799 8.1030458415403 -0.0432472761174933 0.965504419426101 NA NA
"IGHV3-57" 0 NA NA NA NA NA NA
"IGHV3-6" 0 NA NA NA NA NA NA
"IGHV3-60" 0 NA NA NA NA NA NA
"IGHV3-62" 0 NA NA NA NA NA NA
"IGHV3-63" 0.0146475471832474 0 8.1030458415403 0 1 NA NA
"IGHV3-64" 0 NA NA NA NA NA NA
"IGHV3-64D" 0 NA NA NA NA NA NA
"IGHV3-65" 0 NA NA NA NA NA NA
"IGHV3-66" 0 NA NA NA NA NA NA
"IGHV3-69-1" 0 NA NA NA NA NA NA
"IGHV3-7" 0 NA NA NA NA NA NA
"IGHV3-71" 0 NA NA NA NA NA NA
"IGHV3-72" 0 NA NA NA NA NA NA
"IGHV3-73" 0 NA NA NA NA NA NA
"IGHV3-74" 0 NA NA NA NA NA NA
"IGHV3-75" 0 NA NA NA NA NA NA
"IGHV3-76" 0 NA NA NA NA NA NA
"IGHV3-79" 0 NA NA NA NA NA NA
"IGHV3OR15-7" 0 NA NA NA NA NA NA
"IGHV3OR16-10" 0 NA NA NA NA NA NA
"IGHV3OR16-11" 0 NA NA NA NA NA NA
"IGHV3OR16-12" 0 NA NA NA NA NA NA
"IGHV3OR16-13" 0 NA NA NA NA NA NA
"IGHV3OR16-15" 0 NA NA NA NA NA NA
"IGHV3OR16-16" 0 NA NA NA NA NA NA
"IGHV3OR16-17" 0 NA NA NA NA NA NA
"IGHV3OR16-6" 0 NA NA NA NA NA NA
"IGHV3OR16-7" 0.0209042348075232 0 8.1030458415403 0 1 NA NA
"IGHV3OR16-8" 0 NA NA NA NA NA NA
"IGHV3OR16-9" 0 NA NA NA NA NA NA
"IGHV4-28" 0 NA NA NA NA NA NA
"IGHV4-31" 0 NA NA NA NA NA NA
"IGHV4-34" 0 NA NA NA NA NA NA
"IGHV4-39" 0 NA NA NA NA NA NA
"IGHV4-4" 0 NA NA NA NA NA NA
"IGHV4-55" 0 NA NA NA NA NA NA
"IGHV4-59" 0 NA NA NA NA NA NA
"IGHV4-61" 0 NA NA NA NA NA NA
"IGHV4-80" 0 NA NA NA NA NA NA
"IGHV4OR15-8" 0 NA NA NA NA NA NA
"IGHV5-10-1" 0 NA NA NA NA NA NA
"IGHV5-51" 0 NA NA NA NA NA NA
"IGHV5-78" 0 NA NA NA NA NA NA
"IGHV6-1" 0 NA NA NA NA NA NA
"IGHV7-27" 0 NA NA NA NA NA NA
"IGHV7-34-1" 0 NA NA NA NA NA NA
"IGHV7-4-1" 0 NA NA NA NA NA NA
"IGHV7-40" 0 NA NA NA NA NA NA
"IGHV7-56" 0 NA NA NA NA NA NA
"IGHV7-81" 0 NA NA NA NA NA NA
"IGHV8-51-1" 0 NA NA NA NA NA NA
"IGHVII-1-1" 0 NA NA NA NA NA NA
"IGHVII-15-1" 0 NA NA NA NA NA NA
"IGHVII-22-1" 0 NA NA NA NA NA NA
"IGHVII-26-2" 0 NA NA NA NA NA NA
"IGHVII-28-1" 0 NA NA NA NA NA NA
"IGHVII-30-1" 0 NA NA NA NA NA NA
"IGHVII-30-21" 0 NA NA NA NA NA NA
"IGHVII-33-1" 0 NA NA NA NA NA NA
"IGHVII-40-1" 0 NA NA NA NA NA NA
"IGHVII-43-1" 0 NA NA NA NA NA NA
"IGHVII-44-2" 0 NA NA NA NA NA NA
"IGHVII-46-1" 0 NA NA NA NA NA NA
"IGHVII-49-1" 0 NA NA NA NA NA NA
"IGHVII-51-2" 0 NA NA NA NA NA NA
"IGHVII-53-1" 0 NA NA NA NA NA NA
"IGHVII-60-1" 0 NA NA NA NA NA NA
"IGHVII-62-1" 0 NA NA NA NA NA NA
"IGHVII-65-1" 0 NA NA NA NA NA NA
"IGHVII-67-1" 0 NA NA NA NA NA NA
"IGHVII-74-1" 0 NA NA NA NA NA NA
"IGHVII-78-1" 0 NA NA NA NA NA NA
"IGHVIII-11-1" 0 NA NA NA NA NA NA
"IGHVIII-13-1" 0 NA NA NA NA NA NA
"IGHVIII-16-1" 0 NA NA NA NA NA NA
"IGHVIII-2-1" 0 NA NA NA NA NA NA
"IGHVIII-22-2" 0 NA NA NA NA NA NA
"IGHVIII-25-1" 0 NA NA NA NA NA NA
"IGHVIII-26-1" 0 NA NA NA NA NA NA
"IGHVIII-38-1" 0 NA NA NA NA NA NA
"IGHVIII-44" 0 NA NA NA NA NA NA
"IGHVIII-47-1" 0 NA NA NA NA NA NA
"IGHVIII-5-1" 0 NA NA NA NA NA NA
"IGHVIII-5-2" 0 NA NA NA NA NA NA
"IGHVIII-67-2" 0 NA NA NA NA NA NA
"IGHVIII-67-3" 0 NA NA NA NA NA NA
"IGHVIII-67-4" 0 NA NA NA NA NA NA
"IGHVIII-76-1" 0 NA NA NA NA NA NA
"IGHVIII-82" 0 NA NA NA NA NA NA
"IGHVIV-44-1" 0.304395140576182 -1.35368326489364 4.22837795355696 -0.320142447000252 0.748860349491888 NA NA
"IGIP" 2.41844192402496 0.0581548048547883 0.618785246451073 0.0939822098027131 0.925123288699877 NA NA
"IGKC" 0.0449519072853251 0 8.10304584152013 0 1 NA NA
"IGKJ1" 0 NA NA NA NA NA NA
"IGKJ2" 0 NA NA NA NA NA NA
"IGKJ3" 0 NA NA NA NA NA NA
"IGKJ4" 0 NA NA NA NA NA NA
"IGKJ5" 0 NA NA NA NA NA NA
"IGKV1-12" 0 NA NA NA NA NA NA
"IGKV1-13" 0 NA NA NA NA NA NA
"IGKV1-16" 0 NA NA NA NA NA NA
"IGKV1-17" 0 NA NA NA NA NA NA
"IGKV1-22" 0 NA NA NA NA NA NA
"IGKV1-27" 0 NA NA NA NA NA NA
"IGKV1-32" 0 NA NA NA NA NA NA
"IGKV1-33" 0 NA NA NA NA NA NA
"IGKV1-35" 0 NA NA NA NA NA NA
"IGKV1-37" 0 NA NA NA NA NA NA
"IGKV1-39" 0 NA NA NA NA NA NA
"IGKV1-5" 0 NA NA NA NA NA NA
"IGKV1-6" 0 NA NA NA NA NA NA
"IGKV1-8" 0 NA NA NA NA NA NA
"IGKV1-9" 0 NA NA NA NA NA NA
"IGKV1D-12" 0 NA NA NA NA NA NA
"IGKV1D-13" 0 NA NA NA NA NA NA
"IGKV1D-16" 0 NA NA NA NA NA NA
"IGKV1D-17" 0 NA NA NA NA NA NA
"IGKV1D-22" 0 NA NA NA NA NA NA
"IGKV1D-27" 0 NA NA NA NA NA NA
"IGKV1D-32" 0 NA NA NA NA NA NA
"IGKV1D-33" 0 NA NA NA NA NA NA
"IGKV1D-35" 0 NA NA NA NA NA NA
"IGKV1D-37" 0 NA NA NA NA NA NA
"IGKV1D-39" 0 NA NA NA NA NA NA
"IGKV1D-42" 0 NA NA NA NA NA NA
"IGKV1D-43" 0.0112230312477958 0 8.1030458415403 0 1 NA NA
"IGKV1D-8" 0 NA NA NA NA NA NA
"IGKV1OR-2" 0 NA NA NA NA NA NA
"IGKV1OR-3" 0 NA NA NA NA NA NA
"IGKV1OR1-1" 0.0147097758718083 0 8.1030458415403 0 1 NA NA
"IGKV1OR10-1" 0.0293573230550557 0 8.1030458415403 0 1 NA NA
"IGKV1OR2-1" 0 NA NA NA NA NA NA
"IGKV1OR2-108" 0 NA NA NA NA NA NA
"IGKV1OR2-118" 0.0147097758718083 0 8.1030458415403 0 1 NA NA
"IGKV1OR2-2" 0 NA NA NA NA NA NA
"IGKV1OR2-3" 0 NA NA NA NA NA NA
"IGKV1OR2-6" 0 NA NA NA NA NA NA
"IGKV1OR2-9" 0 NA NA NA NA NA NA
"IGKV1OR22-1" 0 NA NA NA NA NA NA
"IGKV1OR22-5" 0 NA NA NA NA NA NA
"IGKV1OR9-1" 0 NA NA NA NA NA NA
"IGKV1OR9-2" 0 NA NA NA NA NA NA
"IGKV2-10" 0 NA NA NA NA NA NA
"IGKV2-14" 0 NA NA NA NA NA NA
"IGKV2-18" 0 NA NA NA NA NA NA
"IGKV2-19" 0.0494626357889036 0 8.10304584153692 0 1 NA NA
"IGKV2-23" 0 NA NA NA NA NA NA
"IGKV2-24" 0 NA NA NA NA NA NA
"IGKV2-26" 0 NA NA NA NA NA NA
"IGKV2-28" 0 NA NA NA NA NA NA
"IGKV2-29" 0 NA NA NA NA NA NA
"IGKV2-30" 0 NA NA NA NA NA NA
"IGKV2-36" 0 NA NA NA NA NA NA
"IGKV2-38" 0 NA NA NA NA NA NA
"IGKV2-4" 0 NA NA NA NA NA NA
"IGKV2-40" 0 NA NA NA NA NA NA
"IGKV2D-10" 0 NA NA NA NA NA NA
"IGKV2D-14" 0 NA NA NA NA NA NA
"IGKV2D-18" 0 NA NA NA NA NA NA
"IGKV2D-19" 0.0153891473570691 0 8.1030458415403 0 1 NA NA
"IGKV2D-23" 0 NA NA NA NA NA NA
"IGKV2D-24" 0 NA NA NA NA NA NA
"IGKV2D-26" 0 NA NA NA NA NA NA
"IGKV2D-28" 0 NA NA NA NA NA NA
"IGKV2D-29" 0 NA NA NA NA NA NA
"IGKV2D-30" 0 NA NA NA NA NA NA
"IGKV2D-36" 0 NA NA NA NA NA NA
"IGKV2D-38" 0 NA NA NA NA NA NA
"IGKV2D-40" 0 NA NA NA NA NA NA
"IGKV2OR2-1" 0 NA NA NA NA NA NA
"IGKV2OR2-10" 0 NA NA NA NA NA NA
"IGKV2OR2-2" 0 NA NA NA NA NA NA
"IGKV2OR2-7D" 0 NA NA NA NA NA NA
"IGKV2OR2-8" 0 NA NA NA NA NA NA
"IGKV2OR22-3" 0 NA NA NA NA NA NA
"IGKV2OR22-4" 0 NA NA NA NA NA NA
"IGKV3-11" 0 NA NA NA NA NA NA
"IGKV3-15" 0 NA NA NA NA NA NA
"IGKV3-20" 0 NA NA NA NA NA NA
"IGKV3-25" 0 NA NA NA NA NA NA
"IGKV3-31" 0 NA NA NA NA NA NA
"IGKV3-34" 0 NA NA NA NA NA NA
"IGKV3-7" 0 NA NA NA NA NA NA
"IGKV3D-11" 0 NA NA NA NA NA NA
"IGKV3D-15" 0 NA NA NA NA NA NA
"IGKV3D-20" 0 NA NA NA NA NA NA
"IGKV3D-25" 0 NA NA NA NA NA NA
"IGKV3D-31" 0 NA NA NA NA NA NA
"IGKV3D-34" 0 NA NA NA NA NA NA
"IGKV3D-7" 0 NA NA NA NA NA NA
"IGKV3OR2-268" 0 NA NA NA NA NA NA
"IGKV3OR2-5" 0 NA NA NA NA NA NA
"IGKV3OR22-2" 0 NA NA NA NA NA NA
"IGKV4-1" 0 NA NA NA NA NA NA
"IGKV5-2" 0 NA NA NA NA NA NA
"IGKV6-21" 0 NA NA NA NA NA NA
"IGKV6D-21" 0 NA NA NA NA NA NA
"IGKV6D-41" 0 NA NA NA NA NA NA
"IGKV7-3" 0 NA NA NA NA NA NA
"IGLC1" 0 NA NA NA NA NA NA
"IGLC2" 0 NA NA NA NA NA NA
"IGLC3" 0 NA NA NA NA NA NA
"IGLC4" 0.0287834494113249 -0.350453191663712 8.1030458415403 -0.0432495630059394 0.965502596458778 NA NA
"IGLC5" 0 NA NA NA NA NA NA
"IGLC6" 0 NA NA NA NA NA NA
"IGLC7" 0 NA NA NA NA NA NA
"IGLCOR22-1" 0.0146733036938778 0 8.10304584153459 0 1 NA NA
"IGLCOR22-2" 0.0219098904528443 0 8.1030458415403 0 1 NA NA
"IGLJ1" 0 NA NA NA NA NA NA
"IGLJ2" 0 NA NA NA NA NA NA
"IGLJ3" 0 NA NA NA NA NA NA
"IGLJ4" 0 NA NA NA NA NA NA
"IGLJ5" 0 NA NA NA NA NA NA
"IGLJ6" 0 NA NA NA NA NA NA
"IGLJ7" 0 NA NA NA NA NA NA
"IGLJCOR18" 0.0593250616662397 -0.350502369734597 8.10304584152903 -0.0432556320906187 0.965497758557273 NA NA
"IGLL1" 0 NA NA NA NA NA NA
"IGLL3P" 0 NA NA NA NA NA NA
"IGLL4P" 0 NA NA NA NA NA NA
"IGLL5" 0 NA NA NA NA NA NA
"IGLON5" 0.916727644399012 1.70656633410848 1.14161937077566 1.49486455625659 0.134949794099828 NA NA
"IGLV1-36" 0 NA NA NA NA NA NA
"IGLV1-40" 0 NA NA NA NA NA NA
"IGLV1-41" 0 NA NA NA NA NA NA
"IGLV1-44" 0 NA NA NA NA NA NA
"IGLV1-47" 0 NA NA NA NA NA NA
"IGLV1-50" 0 NA NA NA NA NA NA
"IGLV1-51" 0 NA NA NA NA NA NA
"IGLV1-62" 0 NA NA NA NA NA NA
"IGLV10-54" 0 NA NA NA NA NA NA
"IGLV10-67" 0 NA NA NA NA NA NA
"IGLV11-55" 0 NA NA NA NA NA NA
"IGLV2-11" 0 NA NA NA NA NA NA
"IGLV2-14" 0 NA NA NA NA NA NA
"IGLV2-18" 0 NA NA NA NA NA NA
"IGLV2-23" 0 NA NA NA NA NA NA
"IGLV2-28" 0 NA NA NA NA NA NA
"IGLV2-33" 0 NA NA NA NA NA NA
"IGLV2-34" 0 NA NA NA NA NA NA
"IGLV2-5" 0 NA NA NA NA NA NA
"IGLV2-8" 0 NA NA NA NA NA NA
"IGLV3-1" 0 NA NA NA NA NA NA
"IGLV3-10" 0 NA NA NA NA NA NA
"IGLV3-12" 0 NA NA NA NA NA NA
"IGLV3-13" 0 NA NA NA NA NA NA
"IGLV3-15" 0 NA NA NA NA NA NA
"IGLV3-16" 0 NA NA NA NA NA NA
"IGLV3-17" 0 NA NA NA NA NA NA
"IGLV3-19" 0 NA NA NA NA NA NA
"IGLV3-2" 0 NA NA NA NA NA NA
"IGLV3-21" 0 NA NA NA NA NA NA
"IGLV3-22" 0 NA NA NA NA NA NA
"IGLV3-24" 0 NA NA NA NA NA NA
"IGLV3-25" 0 NA NA NA NA NA NA
"IGLV3-26" 0 NA NA NA NA NA NA
"IGLV3-27" 0 NA NA NA NA NA NA
"IGLV3-29" 0 NA NA NA NA NA NA
"IGLV3-30" 0 NA NA NA NA NA NA
"IGLV3-31" 0 NA NA NA NA NA NA
"IGLV3-32" 0 NA NA NA NA NA NA
"IGLV3-4" 0 NA NA NA NA NA NA
"IGLV3-6" 0 NA NA NA NA NA NA
"IGLV3-7" 0 NA NA NA NA NA NA
"IGLV3-9" 0 NA NA NA NA NA NA
"IGLV4-3" 0 NA NA NA NA NA NA
"IGLV4-60" 0 NA NA NA NA NA NA
"IGLV4-69" 0 NA NA NA NA NA NA
"IGLV5-37" 0 NA NA NA NA NA NA
"IGLV5-45" 0 NA NA NA NA NA NA
"IGLV5-48" 0 NA NA NA NA NA NA
"IGLV5-52" 0 NA NA NA NA NA NA
"IGLV6-57" 0 NA NA NA NA NA NA
"IGLV7-35" 0 NA NA NA NA NA NA
"IGLV7-43" 0 NA NA NA NA NA NA
"IGLV7-46" 0.013355844099843 0 8.1030458415403 0 1 NA NA
"IGLV8-61" 0 NA NA NA NA NA NA
"IGLV8OR8-1" 0 NA NA NA NA NA NA
"IGLV9-49" 0 NA NA NA NA NA NA
"IGLVI-20" 0 NA NA NA NA NA NA
"IGLVI-38" 0 NA NA NA NA NA NA
"IGLVI-42" 0 NA NA NA NA NA NA
"IGLVI-56" 0 NA NA NA NA NA NA
"IGLVI-63" 0 NA NA NA NA NA NA
"IGLVI-68" 0 NA NA NA NA NA NA
"IGLVI-70" 0.0127985154158495 0 8.1030458415403 0 1 NA NA
"IGLVIV-53" 0 NA NA NA NA NA NA
"IGLVIV-59" 0 NA NA NA NA NA NA
"IGLVIV-64" 0 NA NA NA NA NA NA
"IGLVIV-65" 0 NA NA NA NA NA NA
"IGLVIV-66-1" 0 NA NA NA NA NA NA
"IGLVIVOR22-1" 0 NA NA NA NA NA NA
"IGLVIVOR22-2" 0.00888992521533467 0 8.1030458415403 0 1 NA NA
"IGLVV-58" 0 NA NA NA NA NA NA
"IGLVV-66" 0 NA NA NA NA NA NA
"IGLVVI-22-1" 0 NA NA NA NA NA NA
"IGLVVI-25-1" 0 NA NA NA NA NA NA
"IGLVVII-41-1" 0 NA NA NA NA NA NA
"IGSF1" 2.4829047764343 0.159788992691382 0.666747063043406 0.239654587996257 0.810598042561937 NA NA
"IGSF10" 0.123510290509813 -0.671034452484877 8.10304584150214 -0.0828126195520179 0.934000534645071 NA NA
"IGSF11" 0.854401726457626 -1.24375895302788 1.44794080214132 -0.858984670636059 0.390348973432157 NA NA
"IGSF11-AS1" 0.0410872044272752 -0.350467604388383 8.1030458415403 -0.0432513416858274 0.965501178604297 NA NA
"IGSF21" 0.150190416482755 0.881798856872938 8.09981683894508 0.108866518145586 0.913308363410271 NA NA
"IGSF21-AS1" 0 NA NA NA NA NA NA
"IGSF22" 0.517110376981118 -0.305171427431093 1.83907003046982 -0.165937904688236 0.868205817366218 NA NA
"IGSF22-AS1" 0.0261688799105647 -0.350451132645091 8.1030458415403 -0.0432493089016604 0.965502799015128 NA NA
"IGSF23" 0 NA NA NA NA NA NA
"IGSF3P1" 0 NA NA NA NA NA NA
"IGSF3P2" 0 NA NA NA NA NA NA
"IGSF5" 4.2936359085931 0.287133815042166 0.494968307290765 0.580105454859946 0.56184350544453 NA NA
"IGSF6" 0.671192462850321 -0.80334598469041 1.63728887009662 -0.490656230163588 0.623669608819438 NA NA
"IGSF9" 9.53706005775824 0.100058820339573 0.326466134012038 0.306490658341558 0.759231091400675 NA NA
"IGSF9B" 7.69578319111083 -0.196117110790265 0.382433154535179 -0.512814091729654 0.608081371501125 NA NA
"IHH" 0.165184918375039 -0.350601389627228 8.1030458414748 -0.0432678521738952 0.965488017461374 NA NA
"IHO1" 0.0670491759664378 0.90310275189914 8.10124112464611 0.111477085795121 0.911238035217801 NA NA
"IKBKB-DT" 0.106713655323234 -0.350544712636367 8.10304584152022 -0.0432608576444387 0.965493593067772 NA NA
"IKBKE-AS1" 0 NA NA NA NA NA NA
"IKBKGP1" 0 NA NA NA NA NA NA
"IKZF1" 1.9629152043633 0.705360196514031 0.771738825674306 0.913988221206472 0.360723034968225 NA NA
"IKZF3" 1.02589320823392 1.49285290742952 1.14090536475257 1.30848092536867 0.190710240159295 NA NA
"IL10" 0.0240083147186589 0 8.1030458415395 0 1 NA NA
"IL10RA" 0.388333693048357 0.537992829442638 2.88032254010413 0.186782147468523 0.85183144483339 NA NA
"IL10RB" 2.40540333123378 0.952073669920392 1.07133971994525 0.888675788076861 0.374177346982866 NA NA
"IL10RB-DT" 0.0926430729086862 0 8.10304584151491 0 1 NA NA
"IL11" 3.93640739885468 -0.661603366189877 0.672640996728539 -0.983590606887858 0.32531684542706 NA NA
"IL11RA" 2.64097470877775 0.337792928317122 0.698450236024673 0.483632062664503 0.628647015818236 NA NA
"IL12A" 1.50771784900087 -0.957157704375381 1.04225682956744 -0.918351098522066 0.358435083477708 NA NA
"IL12A-AS1" 0.337309740037 -0.507284091323078 4.12857057992036 -0.122871604470151 0.902208771560517 NA NA
"IL12B" 0.0419408094116517 0 8.10304584152568 0 1 NA NA
"IL12RB1" 0.0374083607639354 -0.67092212819961 8.10304584153963 -0.0827987575684417 0.934011557053769 NA NA
"IL12RB2" 3.98685079448735 0.185992007591391 0.635759193024439 0.292551031321448 0.769865348139377 NA NA
"IL13" 0.062453900755025 0.885479988496788 8.10006310935042 0.109317665374066 0.912950535622141 NA NA
"IL15" 0.882151912464022 -0.344597042332984 1.42441432974562 -0.241921914949089 0.808840668757044 NA NA
"IL15RA" 1.12342744812739 0.4847808119965 0.937512904283991 0.517092415241733 0.605091648054481 NA NA
"IL16" 0.109185001047816 -0.940366237017562 8.10182525537595 -0.116068442280162 0.907598299149278 NA NA
"IL17A" 0 NA NA NA NA NA NA
"IL17B" 0.41588208641331 0.351134460103467 2.22134647044167 0.158072801688451 0.874399432242226 NA NA
"IL17C" 0.0545758905118386 -0.350484076131674 8.1030458415403 -0.0432533744699945 0.965499558193609 NA NA
"IL17D" 4.75525625594112 0.302986514899021 0.519784485611212 0.582907961446254 0.559955260813091 NA NA
"IL17F" 0.0893092880421963 -0.350514960599636 8.1030458415403 -0.0432571859340496 0.965496519928941 NA NA
"IL17RB" 1.4850781390434 -0.271173984346644 0.917826825603413 -0.295452232144516 0.767648437605041 NA NA
"IL17RC" 1.69980148372002 1.15717020584349 0.832967398940365 1.38921428055353 0.164767600492738 NA NA
"IL17RE" 1.06710760244517 1.39749640251508 1.13420448717146 1.23213795953165 0.217897553713675 NA NA
"IL17REL" 0.102302131426379 -0.671005675559503 8.10304584151946 -0.0828090681804261 0.934003358530426 NA NA
"IL18" 3.87059955872602 0.315928185729381 0.538193983894057 0.587015453876888 0.557193327767768 NA NA
"IL18BP" 1.67812289740914 -1.06351404406342 0.907954807539206 -1.17132927237405 0.241466449555175 NA NA
"IL18R1" 0.542508626474308 2.46896967679058 1.80203192487903 1.3701031833586 0.170654694266088 NA NA
"IL18RAP" 0 NA NA NA NA NA NA
"IL19" 1.07659239997572 0.676488667566311 1.14691383900076 0.589833904311152 0.55530200989735 NA NA
"IL1A" 6.21617611721808 0.509245969446563 0.433382607172655 1.17504939288827 0.239974955523595 NA NA
"IL1B" 0.354362421206322 -1.21241365095883 2.81880533766556 -0.430116132802171 0.667111165141169 NA NA
"IL1F10" 0.00992447624296523 0 8.1030458415403 0 1 NA NA
"IL1R1-AS1" 0 NA NA NA NA NA NA
"IL1R2" 0.264400266014244 2.63107972999199 4.36001259144675 0.603456910916613 0.546204772162731 NA NA
"IL1RAPL1" 0.311825744003859 0.277862442384341 3.32371867218054 0.0835998680363785 0.93337457186226 NA NA
"IL1RAPL2" 0.0177558700811132 0 8.10304584153858 0 1 NA NA
"IL1RL1" 0 NA NA NA NA NA NA
"IL1RL2" 0.00894641472455145 0.994559770770011 8.09945546017843 0.122793411934893 0.902270691293718 NA NA
"IL1RN" 0.0291240933609545 0 8.1030458415403 0 1 NA NA
"IL2" 0.0282270520648434 0 8.1030458415403 0 1 NA NA
"IL20" 0.0206569244624566 0.653092375984487 8.10060325133952 0.0806226839805407 0.935742025719408 NA NA
"IL20RA" 0.221552361355333 1.10835701147472 5.10953489671291 0.216919354477401 0.82827119401214 NA NA
"IL20RB" 2.37148051919907 -1.75239776754391 0.954496173593013 -1.83594006558177 0.0663665212594812 NA NA
"IL20RB-AS1" 0 NA NA NA NA NA NA
"IL21" 0.0110535018371743 0 8.10304584153701 0 1 NA NA
"IL21-AS1" 0 NA NA NA NA NA NA
"IL21R" 0.0896280904844046 0.931667157326664 8.10304584152576 0.114977401775532 0.908463034006893 NA NA
"IL21R-AS1" 0.188487362149605 0.209031076645869 7.85296665017386 0.0266181031904982 0.978764334117145 NA NA
"IL22" 0 NA NA NA NA NA NA
"IL22RA1" 0.0218239065788423 0.885589839019392 8.10006736634322 0.109331169602259 0.912939825004321 NA NA
"IL22RA2" 0 NA NA NA NA NA NA
"IL23A" 0.219280967219955 -0.996097478603551 5.75367297660834 -0.173123756364535 0.862554152014443 NA NA
"IL23R" 0.147647474442633 0.782440340561356 8.09241908324173 0.0966880647817265 0.922974118343769 NA NA
"IL24" 0.0810179726014437 -0.662909275158029 8.10287729381124 -0.0818115900217743 0.934796539467546 NA NA
"IL25" 0.0477686840430709 0 8.10304584153627 0 1 NA NA
"IL26" 0 NA NA NA NA NA NA
"IL27" 0.0082374088221482 0 8.1030458415403 0 1 NA NA
"IL2RA" 0.131374622188506 -0.350568414296627 8.10304584150874 -0.0432637826754973 0.965491261413667 NA NA
"IL2RB" 0.759527257907707 2.01984119132374 1.44895793244041 1.39399574418411 0.163318889800955 NA NA
"IL2RG" 0 NA NA NA NA NA NA
"IL3" 0 NA NA NA NA NA NA
"IL31" 0.0494301479222214 0 8.10304584153181 0 1 NA NA
"IL33" 0.019724575022962 -0.350451132645091 8.1030458415403 -0.0432493089016604 0.965502799015128 NA NA
"IL34" 0.287575289958902 0.914329800052904 5.14413631878724 0.177742140447099 0.858925488856059 NA NA
"IL36A" 0 NA NA NA NA NA NA
"IL36B" 0 NA NA NA NA NA NA
"IL36G" 0.0787593932100628 -0.350528301098717 8.10304584151593 -0.0432588322902958 0.965495207555179 NA NA
"IL36RN" 0 NA NA NA NA NA NA
"IL37" 0.205987093324224 0.611122579764364 7.54835261264886 0.0809610535072645 0.935472925586343 NA NA
"IL3RA" 0.140742869102816 -0.671053849114178 8.10304584151037 -0.0828150132974068 0.933998631250648 NA NA
"IL4" 0 NA NA NA NA NA NA
"IL4I1" 0.741406040271272 1.42122567553517 1.59118510247091 0.89318689153649 0.371757096743589 NA NA
"IL5" 0.0113111133755411 0 8.1030458415403 0 1 NA NA
"IL5RA" 0 NA NA NA NA NA NA
"IL6" 0.346779686512123 -0.364794041712707 2.99895648022365 -0.121640325265908 0.903183875661996 NA NA
"IL6-AS1" 0 NA NA NA NA NA NA
"IL6R-AS1" 0.323645408694292 -0.67111005589541 4.53404544217764 -0.14801573218752 0.882330352511736 NA NA
"IL6RP1" 0 NA NA NA NA NA NA
"IL6ST-DT" 3.00293654900524 0.604516907043504 0.552331258896211 1.09448251806639 0.27374341050997 NA NA
"IL6STP1" 0.0165434135685007 0 8.10304584153354 0 1 NA NA
"IL7" 0.281126980546405 0.290687241361131 3.94705006495176 0.0736467074340703 0.941291504864776 NA NA
"IL7R" 0.465872477838089 -2.25305132019472 2.2399947692989 -1.00582883097531 0.314497915928855 NA NA
"IL9" 0 NA NA NA NA NA NA
"IL9R" 0.00981666663675529 0 8.1030458415403 0 1 NA NA
"IL9RP1" 0 NA NA NA NA NA NA
"IL9RP2" 0 NA NA NA NA NA NA
"IL9RP3" 0 NA NA NA NA NA NA
"IL9RP4" 0 NA NA NA NA NA NA
"ILDR1" 0.0696600201592041 0 8.10304584153315 0 1 NA NA
"ILF2P1" 0 NA NA NA NA NA NA
"ILF2P2" 0 NA NA NA NA NA NA
"ILRUN-AS1" 8.61433077695722 0.321844869286007 0.35883776555087 0.896909133273437 0.369767406113219 NA NA
"ILRUNP1" 0.0278173056920681 1.73055330991931 8.08001613308662 0.214176962200969 0.830409060743488 NA NA
"ILVBL-AS1" 0.186489629847876 0.312266827818334 6.15962366322767 0.0506957640419715 0.959567952115624 NA NA
"IMMP1LP1" 0 NA NA NA NA NA NA
"IMMP1LP2" 0 NA NA NA NA NA NA
"IMMP1LP3" 0 NA NA NA NA NA NA
"IMMTP1" 0 NA NA NA NA NA NA
"IMP3P1" 0 NA NA NA NA NA NA
"IMP3P2" 0 NA NA NA NA NA NA
"IMPA1P1" 0.0269658256169421 -0.350453191663712 8.1030458415403 -0.0432495630059394 0.965502596458778 NA NA
"IMPDH1P10" 0.0136372806150015 -0.350436719920421 8.1030458415403 -0.0432475302217723 0.965504216869733 NA NA
"IMPDH1P11" 0 NA NA NA NA NA NA
"IMPDH1P2" 0.0112230312477958 0 8.1030458415403 0 1 NA NA
"IMPDH1P3" 0 NA NA NA NA NA NA
"IMPDH1P4" 0 NA NA NA NA NA NA
"IMPDH1P5" 0 NA NA NA NA NA NA
"IMPDH1P6" 0 NA NA NA NA NA NA
"IMPDH1P7" 0 NA NA NA NA NA NA
"IMPDH1P8" 0.013068165174519 0 8.1030458415403 0 1 NA NA
"IMPDH1P9" 0 NA NA NA NA NA NA
"IMPG1" 0.0525121174451677 0 8.10304584153894 0 1 NA NA
"IMPG2" 0.673766532017032 -0.206665661846269 1.54345113306689 -0.133898415970979 0.893482902879092 NA NA
"INAVAP1" 0.0307782947141382 0 8.1030458415329 0 1 NA NA
"INCA1" 2.38276308961664 0.697452807222872 0.842148388078785 0.828182796637525 0.407566985029383 NA NA
"INE1" 0.38764984624418 -2.15626643701964 2.95123839154367 -0.730631060912632 0.465004534439208 NA NA
"INE2" 0.259117597132444 -0.671112102419807 4.88529919120953 -0.137373797622751 0.890735341141641 NA NA
"ING2-DT" 2.312094866589 -0.142389788738048 0.710228042775544 -0.200484605172156 0.841101596878629 NA NA
"INGX" 0.731798545371585 1.66473985694721 1.31372722174771 1.26718837014927 0.205087943203822 NA NA
"INHA" 0.257596898778092 1.8643426636478 4.85362167754553 0.384113717035852 0.700894165185382 NA NA
"INHBA" 9.90903642540169 0.0108940980654828 0.309379789518233 0.0352127011348966 0.971910134471615 NA NA
"INHBA-AS1" 0.504467150097301 1.41689771696329 2.55927579662126 0.553632288803681 0.579830523691144 NA NA
"INHBB" 0.311290757268903 0.741011508022062 4.18807139118176 0.176933829156377 0.85956036598706 NA NA
"INHBC" 0.0832146311906309 -0.670986466847662 8.10304584152629 -0.0828066976258491 0.934005243485526 NA NA
"INHBE" 0.912210737278839 0.356765404124821 1.91967060198391 0.185847198866366 0.852564589899951 NA NA
"INHCAP" 0 NA NA NA NA NA NA
"INKA1" 0.869241734426115 -0.526678234886043 1.25324174117075 -0.420252707505602 0.67430085425729 NA NA
"INKA2-AS1" 3.54712307405128 0.285756787455661 0.560219726242382 0.510079838445437 0.609995529415751 NA NA
"INMT" 0.523475706320532 -1.53876148147312 1.84285492907814 -0.834987853462163 0.403724547408781 NA NA
"INMT-MINDY4" 0.143573460760528 -0.991687870763808 8.10297037733891 -0.122385720863204 0.90259354659849 NA NA
"INO80-AS1" 0 NA NA NA NA NA NA
"INO80B" 3.82238520972137 -0.501657404882603 0.568958096989925 -0.881712392418041 0.37793235777305 NA NA
"INO80D-AS1" 5.77142175825682 0.266458785044978 0.464723197943379 0.573370957645722 0.566393550163801 NA NA
"INPP4B" 8.47725450769599 -0.320040996044307 0.346866025400615 -0.922664581158312 0.356182029089566 NA NA
"INPP5B-AS1" 0.0110535018371743 0 8.10304584153701 0 1 NA NA
"INPP5J" 3.0009945880798 0.396024909708966 0.607495112227738 0.651898100474764 0.514466910397932 NA NA
"INS" 0 NA NA NA NA NA NA
"INS-IGF2" 0 NA NA NA NA NA NA
"INSC" 0.0649242839124106 -0.350484076131675 8.1030458415403 -0.0432533744699945 0.965499558193609 NA NA
"INSIG1-DT" 9.83394672272478 0.353810147560067 0.313276590558252 1.12938584695903 0.258735100627059 NA NA
"INSL3" 0.237529358244389 -0.350590095692892 6.22416105481702 -0.0563272853329466 0.955081082782867 NA NA
"INSL4" 0.0207996793473321 0 8.10304584153176 0 1 NA NA
"INSL5" 0.261157298365597 2.01339253616279 6.69708565599674 0.300637118827941 0.763691223379983 NA NA
"INSL6" 0.054581588802754 0 8.10304584153025 0 1 NA NA
"INSM1" 6.75494762256275 0.522778350884114 0.37124662842165 1.40816996266525 0.159080748323511 NA NA
"INSM2" 0.523380262412215 0.0763275463420894 2.20872044188711 0.0345573594985501 0.972432703365085 NA NA
"INSRR" 0 NA NA NA NA NA NA
"INSYN1" 1.09155503106972 0.0452523564124688 1.14133708565972 0.0396485464119584 0.968373323404025 NA NA
"INSYN1-AS1" 0.271639555926592 0.29067290832851 4.39856670749994 0.0660835512242857 0.947311306444438 NA NA
"INSYN2A" 0.999009756850333 1.45380304747232 1.07574743035062 1.35143529647892 0.17655603353716 NA NA
"INTS4P1" 0.147268647823163 -0.671048153356031 8.10304584153029 -0.0828143103815022 0.933999190176474 NA NA
"INTS4P2" 0.00986299089135307 0 8.10304584153879 0 1 NA NA
"INTS6-AS1" 4.3221290594043 -0.373988718738648 0.555000229390303 -0.673853268762598 0.500404604591906 NA NA
"INTS6L-AS1" 0.0895772868687124 2.73426062666567 8.05542430172833 0.339430987648785 0.734285077949576 NA NA
"INTS6P1" 0.0109135640315278 -0.350434660901799 8.1030458415403 -0.0432472761174933 0.965504419426101 NA NA
"INTS9-AS1" 0.0375884062630074 -0.350469663407004 8.1030458415403 -0.0432515957901065 0.965500976047965 NA NA
"IP6K3" 4.02640950722792 0.653889157391148 0.51061137245394 1.28060045793463 0.200334039085397 NA NA
"IPCEF1" 0.822397371084595 -1.10841846319776 1.3432324721141 -0.82518736421941 0.409265226045587 NA NA
"IPMKP1" 0 NA NA NA NA NA NA
"IPO5P1" 0 NA NA NA NA NA NA
"IPO7P1" 0 NA NA NA NA NA NA
"IPO7P2" 0 NA NA NA NA NA NA
"IPO8P1" 0.210669792884417 -1.71349750797677 8.0983154648662 -0.211586905376881 0.832429326038416 NA NA
"IPO9-AS1" 0.750406938320986 -0.36167075965632 1.63894881287275 -0.220672394900719 0.825347527269748 NA NA
"IPP" 8.66957101751535 -0.300213871903421 0.334261483159496 -0.898140788061337 0.369110496123101 NA NA
"IPPKP1" 0.0139298105332532 -0.350436719920421 8.1030458415403 -0.0432475302217723 0.965504216869733 NA NA
"IQANK1" 1.30080468210592 0.9387440738739 1.144415241868 0.820282743125314 0.412054941715895 NA NA
"IQCA1-AS1" 0.152829391453654 -0.67107354257153 8.10304584152147 -0.0828174436744303 0.933996698728847 NA NA
"IQCA1L" 0.0795287759905221 -0.67098585829767 8.10304584153794 -0.0828066225243418 0.934005303202769 NA NA
"IQCB2P" 0.0289096535606571 1.00925474670478 8.0986799610407 0.124619660433537 0.900824662958758 NA NA
"IQCD" 5.63015557206269 0.308577563409604 0.455910865191199 0.676837485064528 0.498509071861167 NA NA
"IQCF1" 0.0385069751554353 -0.350467533161815 8.10304584154008 -0.0432513328957305 0.965501185611223 NA NA
"IQCF2" 0 NA NA NA NA NA NA
"IQCF3" 0 NA NA NA NA NA NA
"IQCF4P" 0 NA NA NA NA NA NA
"IQCF5" 0 NA NA NA NA NA NA
"IQCF5-AS1" 0 NA NA NA NA NA NA
"IQCF6" 0 NA NA NA NA NA NA
"IQCH" 3.34828376308356 1.30801022135162 0.566487361441839 2.30898394277048 0.0209444722931828 NA NA
"IQCH-AS1" 3.40297212927333 0.307839780272082 0.590175456101775 0.521607222207145 0.601943833745252 NA NA
"IQCJ" 0 NA NA NA NA NA NA
"IQCJ-SCHIP1-AS1" 0.181638554801696 -0.6710622284638 8.10304584151477 -0.0828160473961175 0.933997808983815 NA NA
"IQCM" 0 NA NA NA NA NA NA
"IQCN" 2.89679913059538 -0.19807266894135 0.597835101957282 -0.331316559186422 0.740405384573378 NA NA
"IQSEC2" 2.55965630159106 -0.204324401538784 0.698653385478918 -0.292454607371182 0.769939061518293 NA NA
"IQSEC3" 0.190963207881462 0.353240315071911 6.86236993018204 0.0514749741948902 0.958947043107261 NA NA
"IQSEC3-AS1" 0.0260940655359675 0 8.10304584153315 0 1 NA NA
"IQSEC3-AS2" 0.00880495685168251 0 8.1030458415403 0 1 NA NA
"IQSEC3P1" 0 NA NA NA NA NA NA
"IQUB" 4.02572500288528 -0.460118248517319 0.516106051347408 -0.891518801835552 0.372650909386262 NA NA
"IRAG1" 9.28868610701089 0.208319390058077 0.336488288112752 0.619098486982918 0.535851480012232 NA NA
"IRAG1-AS1" 0.211611013325738 -1.2899508683179 6.58365070298066 -0.195932458526984 0.844663031398294 NA NA
"IRAG2" 0.211524549313936 0.927244242946304 8.10277911374402 0.114435335078245 0.908892704625273 NA NA
"IRAIN" 4.75062779158159 -0.0351801283002705 0.476403654344018 -0.0738452108406087 0.941133552156446 NA NA
"IRAK2" 3.53916717628125 -0.500849826702428 0.535117649447299 -0.935962077161415 0.349292713420587 NA NA
"IRAK3" 2.17840830712951 0.173994938007439 0.722931516537894 0.240679696523258 0.809803376289079 NA NA
"IRF1-AS1" 2.2328788463905 -0.621269389211959 0.776918079907958 -0.79965881252958 0.423908502399727 NA NA
"IRF2-DT" 2.47821397492227 0.164380756888221 0.619350918184881 0.265408110429493 0.790695088920285 NA NA
"IRF2BP1" 9.65864965328726 0.305247263080012 0.374893660506362 0.814223592545471 0.415516872249242 NA NA
"IRF4" 0.37371693899528 0.124362811850732 2.62735458747113 0.0473338514884027 0.962247148723143 NA NA
"IRF5" 0.0800251518729005 0 8.10304584153376 0 1 NA NA
"IRF5P1" 0 NA NA NA NA NA NA
"IRF6" 0.291930714584798 -0.671101419074454 3.62010935768397 -0.185381532093771 0.852929792617647 NA NA
"IRF8" 0.912964539948527 -0.479503222391167 1.52511903609586 -0.314403801305007 0.753214369406011 NA NA
"IRF9" 6.90346592464384 0.123971581666586 0.409233548910911 0.302936017822854 0.761938621992601 NA NA
"IRGC" 0.00945465382613522 0 8.1030458415403 0 1 NA NA
"IRGM" 0.0304754712730623 0 8.10304584153799 0 1 NA NA
"IRS3P" 1.89636301772899 0.343883113717199 0.934213917623292 0.368098898153929 0.712799492447469 NA NA
"IRS4-AS1" 0.271529971649999 -0.984404215087278 5.30014515621631 -0.185731557546629 0.852655279540128 NA NA
"IRX1" 0 NA NA NA NA NA NA
"IRX1P1" 0 NA NA NA NA NA NA
"IRX2" 0.0755488149233032 -0.641603114547636 8.10284460516321 -0.0791824533002645 0.936887501004051 NA NA
"IRX2-DT" 0.0083034808044931 0 8.1030458415403 0 1 NA NA
"IRX4" 0.0906446096826339 -0.350530152530026 8.10304584151441 -0.043259060776153 0.965495025420338 NA NA
"IRX4-AS1" 0.167151647930221 0.925272382716739 8.10265796227574 0.11419368644519 0.909084256657951 NA NA
"IRX6" 0.2100597311606 -0.078620795718141 7.44927483373289 -0.0105541542597031 0.991579159597285 NA NA
"ISCA1P1" 0 NA NA NA NA NA NA
"ISCA1P2" 0 NA NA NA NA NA NA
"ISCA1P3" 0 NA NA NA NA NA NA
"ISCA1P4" 0 NA NA NA NA NA NA
"ISCA1P6" 0 NA NA NA NA NA NA
"ISCA2P1" 0 NA NA NA NA NA NA
"ISCUP1" 0 NA NA NA NA NA NA
"ISG20" 2.75539371942605 1.22843284867046 0.615498843126235 1.99583291242436 0.0459521130424652 NA NA
"ISL1" 0.128290176481299 0 8.10304584150431 0 1 NA NA
"ISL1-DT" 0.0956145211764911 1.25695705520942 8.08421223338929 0.155482936236873 0.876440605256939 NA NA
"ISL2" 0.484621918154369 -0.0530141858106467 2.16246097655773 -0.0245156728307932 0.980441282361163 NA NA
"ISLR" 0.078376738648958 1.64631528269687 8.08363167159259 0.203660353363493 0.83861892622742 NA NA
"ISLR2" 0.510724532981439 0.852013424101645 2.13188833316353 0.399651994360011 0.689412854786909 NA NA
"ISM1" 0.225805586223043 -0.671109162363811 6.37416040107481 -0.105285891809476 0.916148957457249 NA NA
"ISM1-AS1" 0 NA NA NA NA NA NA
"ISM2" 0.1515829841556 -0.671060783985921 8.10304584144691 -0.0828158691332412 0.933997950730095 NA NA
"ISX" 0 NA NA NA NA NA NA
"ITCH-AS1" 0.0201770582413197 0 8.1030458415403 0 1 NA NA
"ITCH-IT1" 0 NA NA NA NA NA NA
"ITFG1-AS1" 0.128332059527815 0 8.1030458415116 0 1 NA NA
"ITFG2-AS1" 3.47025245629461 -0.436902535503591 0.563886326925011 -0.774806046257781 0.438454275996734 NA NA
"ITGA10" 1.18680475389412 -0.682967615055004 1.21299144407259 -0.563044049809582 0.573404888878171 NA NA
"ITGA11" 4.47545333551196 -0.27057430555838 0.509106575136302 -0.531468888387348 0.595093895102967 NA NA
"ITGA2-AS1" 0 NA NA NA NA NA NA
"ITGA2B" 1.17495196602079 0.505469939398033 1.08723487505201 0.464913286904866 0.641993555056047 NA NA
"ITGA6-AS1" 0.202529748513338 -1.26630445706076 7.6171238035544 -0.166244436839777 0.867964590425313 NA NA
"ITGA8" 0.846656127808039 1.20775861351378 1.16139251570808 1.03992284880313 0.29837574608387 NA NA
"ITGA9-AS1" 5.92068222434137 -0.013828740841471 0.431658711615095 -0.0320362834558101 0.974443115724835 NA NA
"ITGAD" 0.00886594486577857 0 8.10304584154009 0 1 NA NA
"ITGAL" 1.49411189448471 0.984744410841215 1.10302315438017 0.892768576009248 0.371981117795011 NA NA
"ITGAL-AS1" 0 NA NA NA NA NA NA
"ITGAM" 0.301771843301914 -0.289307930189049 2.8792286192757 -0.100481055325793 0.919962422372469 NA NA
"ITGAX" 0.490128840709143 2.30817004499551 2.10511145495974 1.09645978105214 0.272877614785162 NA NA
"ITGB1-DT" 0.532781620108133 1.40795114161719 2.33850768287239 0.602072489190117 0.547125886119473 NA NA
"ITGB1BP2" 2.54686695595698 0.714424320954952 0.626619886674358 1.14012391905816 0.254234678161842 NA NA
"ITGB1P1" 0 NA NA NA NA NA NA
"ITGB2" 0.119537872425685 0.611179821450891 8.10304584151618 0.0754259365434531 0.93987582360569 NA NA
"ITGB2-AS1" 0.120380682976052 0.67070400712606 8.09963013590559 0.0828067449836795 0.934005205828772 NA NA
"ITGB3" 9.61545818962104 -0.452099545894529 0.342060467636302 -1.32169481325514 0.186269796514783 NA NA
"ITGB4" 0.697683422273652 -0.85798928847468 1.65458107006741 -0.518553792253723 0.604071938996876 NA NA
"ITGB5-AS1" 0 NA NA NA NA NA NA
"ITGB6" 0.326620961164405 0.735435141407231 3.23659490422902 0.227224958071303 0.820248821483721 NA NA
"ITGB7" 0.0283209633099659 0 8.10304584151697 0 1 NA NA
"ITGB8-AS1" 3.05485827564064 -0.274352577185225 0.722250446634869 -0.379857954347411 0.704050859587109 NA NA
"ITGBL1" 0.275963553506317 1.28074435237858 5.26916929779766 0.243063807593712 0.807955967892529 NA NA
"ITIH1" 0.0201770582413197 0 8.1030458415403 0 1 NA NA
"ITIH2" 0.012284013421823 0 8.1030458415403 0 1 NA NA
"ITIH3" 0.208598252421279 0 7.49884066144854 0 1 NA NA
"ITIH4" 1.42159732650744 -0.179414536266942 1.11536888436421 -0.160856680495631 0.872206281860844 NA NA
"ITIH4-AS1" 0 NA NA NA NA NA NA
"ITIH6" 0.0225448344091149 0 8.1030458415403 0 1 NA NA
"ITK" 0.409775039414234 -0.738362061030719 2.26783448007123 -0.325580225329111 0.744741975577207 NA NA
"ITLN1" 0 NA NA NA NA NA NA
"ITLN2" 0.150031937359791 0.596420349371985 8.09933193285726 0.0736382153881649 0.941298262189027 NA NA
"ITM2A" 6.76222915216949 0.49290411331073 0.386752341352078 1.27446962980896 0.202497029202452 NA NA
"ITM2BP1" 0 NA NA NA NA NA NA
"ITPK1-AS1" 0.13454542873949 0.720829894047429 8.09706790403772 0.0890235703331544 0.929063178071318 NA NA
"ITPK1P1" 0 NA NA NA NA NA NA
"ITPKA" 1.58401493076978 0.0142344337419723 0.900274840782183 0.0158112090854444 0.987385005998122 NA NA
"ITPKB-AS1" 0.0256263126097232 0 8.1030458415403 0 1 NA NA
"ITPKB-IT1" 0.0485876428975053 0 8.1030458415216 0 1 NA NA
"ITPR1" 5.4730477473671 0.272971944875446 0.477786983161281 0.571325621031627 0.567778937308465 NA NA
"ITPR1-DT" 1.1584347845085 -0.768810656563464 1.10422442831171 -0.696244927074225 0.486275456280175 NA NA
"ITPR2-AS1" 0.00881101099143422 0 8.1030458415403 0 1 NA NA
"ITPR3" 0.994402412482953 0.360151611644751 0.965554087580533 0.372999934728889 0.709148492539087 NA NA
"ITPRID1" 0.551174859359063 -0.411757841429834 1.94915250409714 -0.211249679316685 0.832692446854355 NA NA
"ITPRID2-DT" 0.879885711782668 -0.421164715270299 1.27542723212369 -0.330214617237729 0.741237802787148 NA NA
"ITPRIP-AS1" 0 NA NA NA NA NA NA
"IUR1" 0 NA NA NA NA NA NA
"IVL" 0.0205215207293394 -0.350453191663713 8.1030458415403 -0.0432495630059394 0.965502596458778 NA NA
"IYD" 1.19900992810021 1.55313481457294 1.14340095287681 1.35834661556407 0.174353725157005 NA NA
"IZUMO1" 0.0419769410674963 -0.664359752699055 8.10290936510595 -0.0819902732171766 0.934654448261937 NA NA
"IZUMO1R" 0.0192736618297655 0 8.1030458415403 0 1 NA NA
"IZUMO2" 0.451382996272539 -0.608385913949995 2.54122595254724 -0.239406461806425 0.810790419882633 NA NA
"IZUMO3" 0 NA NA NA NA NA NA
"IZUMO4" 0.338793890438198 -0.310567582842523 3.01219130929279 -0.103103538571539 0.917880796619294 NA NA
"JADRR" 0.506148281569212 -0.0357840023179907 2.37140257361815 -0.0150898049601901 0.987960534500629 NA NA
"JAG2" 3.47316600403809 0.352057765286277 0.556457232365167 0.632677130980739 0.526944506916036 NA NA
"JAK3" 3.33322370241914 0.046514305050987 0.560137717748011 0.0830408372390884 0.933819068308083 NA NA
"JAKMIP1" 1.47774644333296 -1.30792084252025 1.16512146444493 -1.12256179499993 0.261623648958793 NA NA
"JAKMIP1-DT" 0 NA NA NA NA NA NA
"JAKMIP2-AS1" 0.451724530879208 0.814485673273858 2.07516323628093 0.392492339414014 0.694694470482042 NA NA
"JAKMIP3" 1.1057173163531 -1.77764722536941 1.22726953360832 -1.4484570639857 0.147489265598963 NA NA
"JAKMIP3-AS1" 0 NA NA NA NA NA NA
"JAML" 0 NA NA NA NA NA NA
"JARID2-AS1" 0.0974094311575719 1.07269414413887 8.0955996136749 0.132503359272722 0.894586166138762 NA NA
"JARID2-DT" 1.10034860872569 -0.42768761322785 1.33017091811991 -0.32152831444575 0.747810058603008 NA NA
"JAZF1-AS1" 0.0396250214159875 2.1782368946073 8.07160170904303 0.269864268967448 0.787264676837412 NA NA
"JCAD" 6.53726763966602 -0.394505541837322 0.51871338400085 -0.760546293975472 0.446928108280543 NA NA
"JCADP1" 0.064332384637886 -0.350502452654635 8.10304584153981 -0.0432556423237548 0.965497750400047 NA NA
"JCHAIN" 0.0310062413475151 -0.350452485532978 8.10304584153798 -0.0432494758620866 0.965502665924514 NA NA
"JCHAINP1" 0 NA NA NA NA NA NA
"JDP2-AS1" 1.55145884937593 -0.00400102415937212 0.932449265257906 -0.00429087598483493 0.996576386805093 NA NA
"JHY" 4.7780700334487 -0.303782407036587 0.543422156004737 -0.559017337956937 0.57614988754729 NA NA
"JKAMPP1" 0 NA NA NA NA NA NA
"JMJD1C-AS1" 1.17182031472142 0.229947540780324 0.936340662735068 0.245581068869361 0.806006545368225 NA NA
"JMJD4P1" 0 NA NA NA NA NA NA
"JMJD7" 0.0397270279054219 -0.350469663407004 8.1030458415403 -0.0432515957901065 0.965500976047965 NA NA
"JPH3" 3.74442305222365 0.413656893352571 0.604638879731876 0.684138759875986 0.493887548526241 NA NA
"JPH4" 3.44132596680919 0.601714604527718 0.564784393134685 1.06538815845824 0.286700313174751 NA NA
"JPT1P1" 0 NA NA NA NA NA NA
"JRKL-AS1" 0 NA NA NA NA NA NA
"JSRP1" 0.241098055114419 -0.855426929463114 4.53280494733621 -0.188719113088204 0.85031297068342 NA NA
"JTB-DT" 0.432798887357812 0.739384205795281 1.93087424532399 0.382927167621533 0.70177376702897 NA NA
"JTBP1" 0.024757542505889 -0.350453191663712 8.1030458415403 -0.0432495630059394 0.965502596458778 NA NA
"JUNB" 9.83253157373761 0.606344502914336 0.334633011125906 1.81196858275945 0.0699910510806125 NA NA
"KAAG1" 1.02801542189979 0.477130509169345 1.22754995822972 0.388685206635034 0.697509026967416 NA NA
"KANK1P1" 0 NA NA NA NA NA NA
"KANK3" 5.01584911484719 -0.0466737373804619 0.451405886324713 -0.103396386255557 0.917648380126314 NA NA
"KANSL1L-AS1" 1.97281281643083 -0.646321410520362 0.837871866193589 -0.771384547683369 0.440479031424326 NA NA
"KARS1P1" 0 NA NA NA NA NA NA
"KARS1P2" 0.0472044080756415 0 8.10304584153469 0 1 NA NA
"KARS1P3" 0.0196258413394228 0 8.10304584153923 0 1 NA NA
"KASH5" 0.0558956308200426 -0.67095531174065 8.1030458415403 -0.0828028527619818 0.934008300743812 NA NA
"KAT2B" 7.5175928792033 0.0976262532188136 0.342773102144947 0.284813051572322 0.775787372475438 NA NA
"KAT7P1" 0 NA NA NA NA NA NA
"KATNAL2" 3.88170044620947 0.199052048821996 0.471365353048771 0.422288247395647 0.672814635446389 NA NA
"KATNBL1P1" 0 NA NA NA NA NA NA
"KATNBL1P2" 0.0200340422392301 0 8.1030458415403 0 1 NA NA
"KATNBL1P3" 0 NA NA NA NA NA NA
"KATNBL1P4" 0 NA NA NA NA NA NA
"KATNBL1P5" 0 NA NA NA NA NA NA
"KATNBL1P6" 0 NA NA NA NA NA NA
"KAZALD1" 0.77579298103314 -2.47098002936008 1.5874863665053 -1.5565362207171 0.119580636609265 NA NA
"KAZN-AS1" 0.0083034808044931 0 8.1030458415403 0 1 NA NA
"KBTBD11-AS1" 0.843711517403438 -1.51155138011356 1.54315947537399 -0.979517285306647 0.327324452149866 NA NA
"KBTBD12" 0.251178520983247 -0.991613574306241 6.8629964661676 -0.144486971426342 0.885115943795 NA NA
"KBTBD13" 0.0531730964387922 -0.350485283871556 8.10304584153746 -0.0432535235176524 0.965499439381976 NA NA
"KBTBD6-DT" 1.57595118077522 1.15836103100144 0.747073045729969 1.55053249159807 0.121013761170273 NA NA
"KCNA1" 0.96951138513818 0.182914396237443 1.05693527331984 0.173061114388688 0.862603389919048 NA NA
"KCNA10" 0 NA NA NA NA NA NA
"KCNA2" 0.308989879990278 0.325361694362283 3.87169610379189 0.0840359588252879 0.933027841864962 NA NA
"KCNA3" 1.6212376993328 0.428783747335034 0.851822445506624 0.503372210484561 0.61470260585855 NA NA
"KCNA4" 0.436871965943221 0.564211755185533 2.77480563580655 0.203333793151078 0.838874144069519 NA NA
"KCNA5" 0.151437191094744 -0.350556362723585 8.10304584150947 -0.0432622953862349 0.965492446988773 NA NA
"KCNA6" 0.0873838582717244 -0.350516744194587 8.10304584151739 -0.0432574060483098 0.96549634446741 NA NA
"KCNA7" 0.454486922532423 -0.123560852814353 1.78680663561002 -0.0691517763320647 0.944868808077594 NA NA
"KCNAB1" 0.504147373628071 -1.31860645330136 1.84074497507179 -0.716343910296392 0.47377901961501 NA NA
"KCNAB1-AS1" 0 NA NA NA NA NA NA
"KCNAB1-AS2" 0 NA NA NA NA NA NA
"KCNAB2" 2.56493812523747 -1.107612977674 0.814176337292906 -1.3604091975416 0.173700469531881 NA NA
"KCNAB3" 1.86612963725989 -0.792865677557855 0.920834350757441 -0.861029648715511 0.389221713876801 NA NA
"KCNB1" 0.895671459429039 -0.994546724066369 1.35918302112227 -0.731723916949152 0.464337095353018 NA NA
"KCNB2" 2.13945464417027 -0.746782047521075 0.78371550558995 -0.952873896451655 0.340653967396117 NA NA
"KCNC1" 1.77524361606052 1.25691980353033 0.881809492449071 1.42538701873061 0.154045358397908 NA NA
"KCNC2" 0 NA NA NA NA NA NA
"KCNC3" 1.18262393199574 -0.12856579090377 1.00652139495762 -0.127732794899191 0.8983604360891 NA NA
"KCNC4" 2.42444001619438 -0.234080167592531 0.778415761878411 -0.300713550593667 0.76363293491543 NA NA
"KCNC4-DT" 0.0123163059405553 0 8.1030458415403 0 1 NA NA
"KCND1" 2.52130997369127 0.326220926993515 0.696721136018288 0.468223095480991 0.639625057746427 NA NA
"KCND2" 0.210830541068534 1.31391021935404 8.08257348104152 0.162560875250431 0.870864194170173 NA NA
"KCND3" 2.37121136143829 0.244130116945236 0.779651448670418 0.313127253674144 0.754183984063888 NA NA
"KCND3-AS1" 0 NA NA NA NA NA NA
"KCND3-IT1" 0 NA NA NA NA NA NA
"KCNE1" 2.57884579740174 -0.704969821462045 0.824997374169306 -0.854511594260385 0.392821588057426 NA NA
"KCNE2" 0.409509365036398 -1.7140261132069 2.09624618411189 -0.817664512020602 0.413548779631879 NA NA
"KCNE3" 2.18799663752217 -0.636652398297477 0.767678909348715 -0.829321205186686 0.40692267485494 NA NA
"KCNE4" 1.2904266391973 -0.692626287178961 1.11467063813337 -0.621373043734997 0.534354203930798 NA NA
"KCNE5" 1.46743062273699 0.239696232584138 0.984329249833955 0.243512252251543 0.807608594803561 NA NA
"KCNF1" 7.37787869621424 0.903848385520387 0.379732410441072 2.3802244966937 0.017302093571252 NA NA
"KCNG2" 0.0862008932875332 -0.350529859644738 8.10304584151323 -0.0432590246310735 0.965495054232968 NA NA
"KCNG3" 0.22127127779761 -0.671101813888572 7.26876251853119 -0.0923268317237832 0.926438370778678 NA NA
"KCNG4" 0.0259521663010888 0 8.1030458415403 0 1 NA NA
"KCNH1-IT1" 1.36503045590756 0.0996027257313071 0.891832375357182 0.111683236091778 0.91107457182343 NA NA
"KCNH3" 0.685107124016279 -0.719660315132045 1.32272592199897 -0.544073646069063 0.586390794873481 NA NA
"KCNH4" 0.0083034808044931 0 8.1030458415403 0 1 NA NA
"KCNH6" 0.230811117043424 0.191249664549013 5.09529642302557 0.0375345512156581 0.970058791661356 NA NA
"KCNH7" 0.201053386882734 0.134970920793597 5.97009968438166 0.0226078169426038 0.981963108403918 NA NA
"KCNH7-AS1" 0.0505992503883528 0 8.10304584152748 0 1 NA NA
"KCNH8" 1.22509682955519 0.565365531429734 1.09787414497273 0.514963881806122 0.606578259300947 NA NA
"KCNIP1" 1.46479349718634 0.0475431305699594 0.962342708089047 0.0494035338661912 0.960597711984857 NA NA
"KCNIP1-AS1" 0 NA NA NA NA NA NA
"KCNIP1-OT1" 0.0487159773216596 0 8.1030458415385 0 1 NA NA
"KCNIP2" 0.531705208477406 -0.912104479452722 1.87518230324874 -0.48640842966175 0.626677615046557 NA NA
"KCNIP2-AS1" 0.250046272126261 1.08548045359477 4.41173452013772 0.24604391960577 0.805648234353182 NA NA
"KCNIP3" 0.647169894622034 -0.864854074829633 1.90121454151515 -0.454895571196505 0.649184369248335 NA NA
"KCNIP4" 0.271231597268514 0.973862083610542 5.89588734365161 0.165176508105968 0.868805055088577 NA NA
"KCNIP4-IT1" 0.148763756805408 0.218417257688837 8.09818539610518 0.0269711357551637 0.978482755983684 NA NA
"KCNJ1" 0.0102248976740533 0 8.1030458415403 0 1 NA NA
"KCNJ10" 0.0915870033002723 0.948518205061025 8.10203669147145 0.117071576096351 0.906803333808277 NA NA
"KCNJ11" 0.878961820604623 -1.12768804411865 1.24390543981267 -0.906570554340911 0.364633938938236 NA NA
"KCNJ12" 1.41057967936226 0.135500595042212 0.868583598917865 0.156001788671841 0.876031611328219 NA NA
"KCNJ13" 0.559394712032841 -0.723106527128841 2.21264945958535 -0.326805732374956 0.743814823491811 NA NA
"KCNJ14" 5.50387511714641 0.296024977582319 0.435626194936993 0.679538974062693 0.496796421742968 NA NA
"KCNJ15" 0.719681466244461 -1.24253772994108 1.50861434019069 -0.823628476038497 0.410150690705912 NA NA
"KCNJ16" 0 NA NA NA NA NA NA
"KCNJ18" 0.0102248976740533 0 8.1030458415403 0 1 NA NA
"KCNJ2-AS1" 2.23838652067088 0.807315454821596 0.62483913558782 1.29203727622168 0.196344235804718 NA NA
"KCNJ3" 0.132810985600247 -0.671036816107702 8.10304584149578 -0.0828129112476836 0.934000302702295 NA NA
"KCNJ4" 0.625250782865448 -1.01449999429032 1.75402633902315 -0.578383557715168 0.563005192306735 NA NA
"KCNJ5" 4.37624296982684 -0.396758540522073 0.618130413627663 -0.641868660358564 0.520958464321275 NA NA
"KCNJ5-AS1" 0.409113840061518 -1.57384002666268 2.57975026628452 -0.610074566996516 0.541812413321628 NA NA
"KCNJ6-AS1" 0.0695960873309607 0.244117367743852 8.10003232175246 0.0301378263748751 0.975957133337945 NA NA
"KCNJ9" 0 NA NA NA NA NA NA
"KCNK1" 7.68179432470454 0.458778061805672 0.338855583628941 1.35390438868509 0.175766883202592 NA NA
"KCNK10" 5.76850728782243 0.68142279830777 0.367501696388762 1.85420313702968 0.0637101034674968 NA NA
"KCNK12" 2.3409092068782 0.534582690088727 0.651774855488452 0.820195326019597 0.412104766054489 NA NA
"KCNK13" 0.176285609821208 -0.67105739862765 8.10304584147291 -0.0828154513446108 0.933998282936031 NA NA
"KCNK15" 0.152389853392378 1.7683785951036 8.07236547715138 0.219065724923995 0.826598849833329 NA NA
"KCNK15-AS1" 0.484315603653585 0.706364761672768 2.48565796853469 0.284176170098404 0.77627537647863 NA NA
"KCNK16" 0 NA NA NA NA NA NA
"KCNK17" 0.0127985154158495 0 8.1030458415403 0 1 NA NA
"KCNK18" 0.013068165174519 0 8.1030458415403 0 1 NA NA
"KCNK2" 0.661031507194831 -1.00447507627619 1.63441040794921 -0.614579466326673 0.538832478358837 NA NA
"KCNK3" 0.355659097244618 0.245879738106182 3.41000020968105 0.0721054906120314 0.942517956725466 NA NA
"KCNK4" 0.0202628305650191 0 8.1030458415393 0 1 NA NA
"KCNK4-CATSPERZ" 0 NA NA NA NA NA NA
"KCNK5" 1.72213161286363 0.522633722568159 0.769566425988742 0.679127499483461 0.497057079706311 NA NA
"KCNK6" 6.11159201932558 -0.119760936500417 0.506653199248494 -0.236376552399265 0.813140489195033 NA NA
"KCNK7" 0.0850216907021541 0.943460704291621 8.10233721920337 0.116443031037454 0.907301433487145 NA NA
"KCNK9" 0.023893050553319 0 8.1030458415403 0 1 NA NA
"KCNMA1" 4.69102978477371 0.721641314119313 0.504957689602201 1.42911243650495 0.152971919568536 NA NA
"KCNMA1-AS1" 0.0120561868881342 0 8.1030458415403 0 1 NA NA
"KCNMA1-AS2" 0 NA NA NA NA NA NA
"KCNMA1-AS3" 0.00936076753541151 0 8.1030458415391 0 1 NA NA
"KCNMB1" 8.88408515339257 0.371102267983322 0.460640322046213 0.805622630547943 0.420460472793464 NA NA
"KCNMB2" 0.27070517114467 1.17148405306226 5.2310450670413 0.223948377054388 0.822797472118677 NA NA
"KCNMB2-AS1" 5.82012763206018 -0.0885509508967381 0.430127407070709 -0.20587144516039 0.836891331111993 NA NA
"KCNMB3" 6.39615108942079 -0.381839709600466 0.430825790620519 -0.886297241050731 0.375457375361587 NA NA
"KCNMB3P1" 0 NA NA NA NA NA NA
"KCNN1" 1.79629205163009 0.179966171761346 0.746388840767562 0.241115839267204 0.809465336922881 NA NA
"KCNN2" 0.912141450060404 0.936368259442585 1.15756276113235 0.808913599230346 0.418564846011893 NA NA
"KCNN3" 4.10066752414598 0.108587646978737 0.470102692982158 0.230987077078622 0.817324841578896 NA NA
"KCNN4" 0.422091538187487 0.339741714584261 2.64480912597065 0.128456042913711 0.897788082630888 NA NA
"KCNQ1" 0.151868430426952 0 8.10304584150436 0 1 NA NA
"KCNQ1-AS1" 0.131311523402894 -0.67103535164921 8.10304584150221 -0.0828127305182329 0.934000446409916 NA NA
"KCNQ1DN" 0.124195642767593 -0.976856131875623 8.10273194567772 -0.120558860693486 0.904040455502569 NA NA
"KCNQ2-AS1" 0 NA NA NA NA NA NA
"KCNQ3" 0.944855895327129 0.560833509166528 1.1356751129486 0.493832701599329 0.621424336103098 NA NA
"KCNQ4" 1.55183429481329 -1.12488521371636 1.0286161278477 -1.09359087735684 0.274134452038479 NA NA
"KCNQ5" 2.49291491143798 -1.09755845308892 0.789775193520233 -1.38970996062413 0.164616968931369 NA NA
"KCNQ5-AS1" 0.0647422343032882 -0.350467604388383 8.1030458415403 -0.0432513416858274 0.965501178604297 NA NA
"KCNQ5-DT" 0.13625358608173 0.0335061506414104 8.09781467605859 0.00413767812450343 0.996698619927037 NA NA
"KCNRG" 1.56694220704707 -0.0220612160786818 0.885143564823584 -0.0249238846164788 0.980115675981018 NA NA
"KCNS1" 0.364422972792404 0.891392783406432 2.92007543555818 0.305263614957276 0.760165385230044 NA NA
"KCNS2" 0 NA NA NA NA NA NA
"KCNS3" 3.31534449271939 0.421895359969981 0.599873520893088 0.703307189391968 0.481864331263303 NA NA
"KCNT1" 0.387258589391581 -2.59164883912306 2.94155958122878 -0.881045842369256 0.378293008255865 NA NA
"KCNT2" 4.06074386445931 -1.00581180496939 0.57763550319195 -1.74125689887721 0.0816385576122505 NA NA
"KCNU1" 0.0237750850245577 0 8.1030458415395 0 1 NA NA
"KCNV1" 0.0222273744014217 0 8.1030458415403 0 1 NA NA
"KCNV2" 0.0249098241113849 -0.350453356065971 8.10304584153491 -0.0432495832949141 0.965502580285651 NA NA
"KCP" 3.67567143827276 -0.229569101658799 0.592850491115589 -0.387229335387426 0.698586434440317 NA NA
"KCTD10P1" 0 NA NA NA NA NA NA
"KCTD11" 3.15406365808169 -0.353947561129149 0.6560523286014 -0.539511172658604 0.589534189849006 NA NA
"KCTD13" 6.93218147568536 0.0321358504549101 0.362637351266607 0.0886170449421912 0.92938626147526 NA NA
"KCTD13-DT" 2.19613111663999 -0.811025878554456 0.715758436599993 -1.13309999167737 0.257172264869044 NA NA
"KCTD14" 4.35808135113975 0.897235839991519 0.473261771856962 1.895855303231 0.0579791806551709 NA NA
"KCTD16" 1.57984957495252 0.0145054410347493 0.874054913915634 0.0165955717470509 0.986759257306903 NA NA
"KCTD18" 6.0745141833301 -0.152509728109205 0.441056439886314 -0.345782794030886 0.729505956822998 NA NA
"KCTD19" 0.602932333694761 -0.0395853510289637 1.55281894170079 -0.0254925735163986 0.979662072039285 NA NA
"KCTD21-AS1" 6.00275740414515 -0.383942271002033 0.460383012740762 -0.833962723160309 0.404301990063289 NA NA
"KCTD4" 0.421684680601525 -1.2150975279091 2.41574554946714 -0.502990692946585 0.6149708157033 NA NA
"KCTD5P1" 0.00886594486577857 0 8.10304584154009 0 1 NA NA
"KCTD8" 0.242080230673838 -0.991653942780417 5.55748152117636 -0.178435850663973 0.858380696294541 NA NA
"KCTD9P1" 0 NA NA NA NA NA NA
"KCTD9P2" 0 NA NA NA NA NA NA
"KCTD9P3" 0 NA NA NA NA NA NA
"KCTD9P4" 0.0177009362067689 0 8.10304584153982 0 1 NA NA
"KCTD9P5" 0 NA NA NA NA NA NA
"KCTD9P6" 0 NA NA NA NA NA NA
"KDF1" 0.02753932930086 0 8.10304584152748 0 1 NA NA
"KDM2B-DT" 0.248071772006948 1.59523888494002 5.45486457865847 0.292443352522664 0.769947665666698 NA NA
"KDM3AP1" 0.106961860469913 -0.673842620696896 8.10298906334667 -0.0831597593713878 0.933724509235539 NA NA
"KDM4A-AS1" 5.03836543635164 0.231034001369276 0.439979018356324 0.52510231563399 0.599512066443683 NA NA
"KDM4C" 7.35050680033573 0.105773361266591 0.332059621462368 0.318537257859814 0.750077437557695 NA NA
"KDM4D" 8.60198965263447 0.0900424402483481 0.334405090541665 0.269261571654003 0.787728401813368 NA NA
"KDM4E" 0 NA NA NA NA NA NA
"KDM4F" 0 NA NA NA NA NA NA
"KDM5C-IT1" 0.56246335499202 -0.25677697401291 2.1825852665842 -0.117648083648421 0.906346504229516 NA NA
"KDM5DP1" 0.0200956637562528 0 8.10304584153923 0 1 NA NA
"KDM7A-DT" 3.69937292162468 -0.301997168555663 0.604919264688786 -0.499235495022681 0.617613491687371 NA NA
"KDM8" 4.26407745081408 0.0424693294854017 0.49185455409822 0.0863453009259336 0.931191927986208 NA NA
"KDR" 9.65599724481418 -0.227282248399328 0.343734863129078 -0.661213838859223 0.508475187566557 NA NA
"KDSR-DT" 5.20960218368581 0.880177164826116 0.43247885132355 2.03519122873278 0.0418316352815427 NA NA
"KEL" 0.144616396100943 -0.994314361959695 8.10298926980683 -0.122709574066041 0.902337082159506 NA NA
"KERA" 0.0452982628787861 0.877327849384214 8.09949487108947 0.108318835106096 0.913742782266332 NA NA
"KHDC1L" 0.656078580087756 -0.317025316069647 1.78778665689453 -0.177328382470611 0.859250458073067 NA NA
"KHDC1P1" 0.012284013421823 0 8.1030458415403 0 1 NA NA
"KHDC3L" 0.0606076598560993 0.947142409993482 8.10211748172858 0.116900601864812 0.906938821205428 NA NA
"KHDRBS2" 1.56876403152497 0.255904342346558 0.869564963021592 0.294290079785797 0.76853625238769 NA NA
"KHDRBS2-OT1" 0.0372733460530952 1.014959761131 8.09838588825967 0.125328648836356 0.90026337249829 NA NA
"KHK" 3.13439139022393 0.288618307074539 0.614740798657877 0.469495936669017 0.638715188586882 NA NA
"KHSRPP1" 0 NA NA NA NA NA NA
"KIAA0040" 0.50292266229997 1.00924108558515 1.84234002845742 0.547803917841474 0.583826548161917 NA NA
"KIAA0087" 0.0171149362079666 0 8.1030458415403 0 1 NA NA
"KIAA0319" 1.29342996069057 -1.437474416431 1.39728269920595 -1.0287641987179 0.303590493935956 NA NA
"KIAA0408" 3.46523576090637 -0.793168157750938 0.625700728406021 -1.26764780947521 0.204923750422239 NA NA
"KIAA0513" 5.61765800219223 -0.068143378168202 0.422607279296578 -0.161245159528784 0.871900314283042 NA NA
"KIAA0825" 3.51984867505023 0.192819833661374 0.506365033195442 0.380792157871911 0.70335747877346 NA NA
"KIAA0895LP1" 0 NA NA NA NA NA NA
"KIAA1143P1" 0.015427605311482 -0.350436719920421 8.1030458415403 -0.0432475302217723 0.965504216869733 NA NA
"KIAA1143P2" 0.0190908425398318 0 8.10304584153903 0 1 NA NA
"KIAA1191P1" 0 NA NA NA NA NA NA
"KIAA1191P2" 0 NA NA NA NA NA NA
"KIAA1191P3" 0 NA NA NA NA NA NA
"KIAA1210" 0.0178689841460039 -0.350436719920421 8.1030458415403 -0.0432475302217723 0.965504216869733 NA NA
"KIAA1328P1" 0 NA NA NA NA NA NA
"KIAA1614" 3.33054748983889 -0.0520988005668754 0.637340481947539 -0.0817440630911685 0.934850238303849 NA NA
"KIAA1614-AS1" 1.36642441418554 -2.39763877107376 1.46495722909302 -1.63666127819867 0.101701264009557 NA NA
"KIAA1671-AS1" 0.352855621119397 0.824222574241554 2.71961187222556 0.303066250982005 0.761839373157854 NA NA
"KIAA1755" 2.48565940822414 0.955116483997648 0.700404492419898 1.36366413170441 0.172673297797997 NA NA
"KIAA2012" 0.327389080947999 -0.0077034939099308 3.23141486983637 -0.00238393837381855 0.998097894179288 NA NA
"KIAA2012-AS1" 0.652762894189317 0.842534453990403 1.67129337208467 0.504121220165839 0.614176195971434 NA NA
"KICS2" 4.61205046825683 0.0363567821603913 0.491252153080805 0.0740083924973882 0.941003707329415 NA NA
"KIF12" 0 NA NA NA NA NA NA
"KIF17" 3.67601606788727 -0.251954385825466 0.546286234285998 -0.461213133358144 0.644645700062104 NA NA
"KIF18B-DT" 0.0553366147640802 -0.350481921917528 8.10304584154004 -0.0432531086176006 0.965499770114801 NA NA
"KIF18BP1" 0 NA NA NA NA NA NA
"KIF19" 0.642081978908787 -1.31802850688763 1.67633998972442 -0.786253692548554 0.431718875858795 NA NA
"KIF19BP" 0 NA NA NA NA NA NA
"KIF1C-AS1" 0.0184746683177806 0 8.10304584153923 0 1 NA NA
"KIF21B" 6.56979777228538 0.146895445033545 0.390028373256995 0.376627586877516 0.706450383568347 NA NA
"KIF23-AS1" 4.74186544573781 1.01836924359569 0.501185113745661 2.03192236893231 0.0421615156056525 NA NA
"KIF25" 0.932429486783986 -0.471156118675163 1.18541673892282 -0.397460321931425 0.691028040417822 NA NA
"KIF25-AS1" 3.72716593053306 -0.0851458435731978 0.525214042782386 -0.162116464217383 0.871214141130752 NA NA
"KIF26A" 1.79613089476918 0.358194326324411 0.813477846656861 0.440324623216819 0.659702009334832 NA NA
"KIF26A-DT" 0 NA NA NA NA NA NA
"KIF26B" 7.60521805134386 0.1609614868679 0.396508161105044 0.405947475127145 0.684781194078109 NA NA
"KIF26B-AS1" 0 NA NA NA NA NA NA
"KIF28P" 0 NA NA NA NA NA NA
"KIF2B" 0 NA NA NA NA NA NA
"KIF3AP1" 0.0729218869257685 0 8.10304584151961 0 1 NA NA
"KIF4B" 0.656913889499278 -0.110678682209468 1.35100934484041 -0.0819229582920035 0.934707977723544 NA NA
"KIF4CP" 0 NA NA NA NA NA NA
"KIF5A" 6.74832480847645 0.0952534235295099 0.373367579155917 0.25511969664011 0.798630651684015 NA NA
"KIF5C-AS1" 0.0145588991855777 0 8.1030458415403 0 1 NA NA
"KIF6" 1.60950934533907 0.19333984207717 0.81394050521206 0.237535594848912 0.812241308533256 NA NA
"KIF9-AS1" 6.73370495093023 -0.273036443271702 0.411413299717125 -0.663654878098091 0.506911224957513 NA NA
"KIFAP3-AS1" 0 NA NA NA NA NA NA
"KIFC2" 9.59468661416539 0.0424992416666001 0.308649141955257 0.137694345746022 0.890481988274591 NA NA
"KILH" 0.048378961745427 0.995005445279086 8.09942900554641 0.12284883843018 0.902226799653833 NA NA
"KIR2DL1" 0 NA NA NA NA NA NA
"KIR2DL3" 0.0223702771050002 0 8.1030458415403 0 1 NA NA
"KIR2DL4" 0 NA NA NA NA NA NA
"KIR2DP1" 0 NA NA NA NA NA NA
"KIR2DS4" 0 NA NA NA NA NA NA
"KIR3DL1" 0 NA NA NA NA NA NA
"KIR3DL2" 0 NA NA NA NA NA NA
"KIR3DL3" 0 NA NA NA NA NA NA
"KIR3DP1" 0 NA NA NA NA NA NA
"KIR3DX1" 0 NA NA NA NA NA NA
"KIRREL1-IT1" 0.110764511707427 0.576974365461084 8.10087376932338 0.0712237200443719 0.943219703488197 NA NA
"KIRREL2" 5.39204895462042 0.197147059645082 0.486950821808295 0.404860307891 0.68558019585924 NA NA
"KIRREL3" 3.64957668355486 1.81162912956599 0.593294515085003 3.05350729444453 0.00226183222937127 NA NA
"KIRREL3-AS1" 0 NA NA NA NA NA NA
"KIRREL3-AS2" 0 NA NA NA NA NA NA
"KIRREL3-AS3" 0.102774783331467 0.943324722981782 8.10234392097276 0.116426151763319 0.907314810217103 NA NA
"KISS1" 0.220345918566299 -0.671103385142902 6.42084743451066 -0.104519441084345 0.916757141020193 NA NA
"KISS1R" 0.382929330463861 0.221218358987084 4.25561436323378 0.0519827080428836 0.958542471766322 NA NA
"KIT" 8.99583129078777 -0.486781620343012 0.342874129963163 -1.41970938546839 0.155692304614554 NA NA
"KIZ-AS1" 3.1043092137899 -0.988602344918888 0.754270993113235 -1.31067262820019 0.189968390065653 NA NA
"KL" 0.3115513736142 0 4.15709160498425 0 1 NA NA
"KLB" 0.873624985778256 -0.131350113399884 1.34281156441292 -0.0978172342873076 0.92207742203051 NA NA
"KLC1-AS1" 0.228182154654348 0.611209686854633 5.13166334351068 0.119105569859244 0.905191718048835 NA NA
"KLC2-AS1" 0 NA NA NA NA NA NA
"KLC2-AS2" 0 NA NA NA NA NA NA
"KLC3" 0.195505395401912 0 8.10304584143118 0 1 NA NA
"KLC4-AS1" 1.21297704809478 -1.56925142686398 1.23596728197874 -1.269654504407 0.204207725334022 NA NA
"KLF1" 0.0249346735458616 0 8.1030458415403 0 1 NA NA
"KLF14" 0.197516083925751 -0.671112122851339 6.76741854188943 -0.0991681124341937 0.921004792618029 NA NA
"KLF15" 5.57868898262438 -0.329047397391727 0.46294663197796 -0.710767450636497 0.477228353937042 NA NA
"KLF17" 0.152057010487255 1.0715701198987 8.08124770531379 0.132599588451433 0.894510057914938 NA NA
"KLF17P1" 0 NA NA NA NA NA NA
"KLF18" 0 NA NA NA NA NA NA
"KLF2" 0.916759518122381 -3.06132670666979 1.4502208666826 -2.11093825568281 0.0347776193322315 NA NA
"KLF2-DT" 0 NA NA NA NA NA NA
"KLF2P1" 0.010399839673666 0 8.1030458415403 0 1 NA NA
"KLF2P2" 0 NA NA NA NA NA NA
"KLF2P3" 0 NA NA NA NA NA NA
"KLF2P4" 0 NA NA NA NA NA NA
"KLF3-AS1" 2.95654035358109 0.367351384814969 0.650279554775199 0.564913016436389 0.572132929756524 NA NA
"KLF3P1" 1.01402265576687 -1.97773777810742 1.22384553773615 -1.61600276924309 0.106093714467322 NA NA
"KLF3P2" 0 NA NA NA NA NA NA
"KLF4" 3.26178543953739 -0.171597623056432 0.586677493687404 -0.29249055043496 0.769911583821021 NA NA
"KLF4P1" 0 NA NA NA NA NA NA
"KLF7-IT1" 0.511868964453529 0.544450142609228 1.84773165941428 0.294658664224986 0.768254643019158 NA NA
"KLF7P1" 0.00992447624296523 0 8.1030458415403 0 1 NA NA
"KLF8" 3.39437124613479 0.654086120598408 0.563706569504999 1.16033084583842 0.245914130456512 NA NA
"KLF8P1" 0 NA NA NA NA NA NA
"KLF9" 2.17977016269287 -0.50320088330803 0.778120902704154 -0.646687271295872 0.517834362789224 NA NA
"KLHDC1" 1.13894001510734 -0.526107581327668 1.08762756329067 -0.483720346086029 0.628584351659696 NA NA
"KLHDC7A" 4.33588273059674 0.193590221696292 0.484360558459213 0.399682051552911 0.689390713506025 NA NA
"KLHDC7B" 0.0083034808044931 0 8.1030458415403 0 1 NA NA
"KLHDC7B-DT" 0.012093223816089 0 8.1030458415403 0 1 NA NA
"KLHDC8A" 4.46171537051874 0.602519781208987 0.448960666287744 1.34203244616272 0.179585475564742 NA NA
"KLHL1" 0 NA NA NA NA NA NA
"KLHL10" 0.067634930219803 1.76800767908233 8.07785463255713 0.218870945257732 0.826750580054484 NA NA
"KLHL14" 9.70340196356678 -0.356018722949543 0.337859803614864 -1.05374690667665 0.291998807231446 NA NA
"KLHL17" 8.99801344927048 0.0162013401897269 0.333449304169441 0.0485871165036057 0.96124833737998 NA NA
"KLHL22" 5.24611033544342 0.362093774326327 0.419480967731052 0.863194762529682 0.388030392847826 NA NA
"KLHL25P1" 0 NA NA NA NA NA NA
"KLHL26" 9.34666143685956 0.520679930772857 0.294457219409562 1.76827021533692 0.077015740714052 NA NA
"KLHL2P1" 0 NA NA NA NA NA NA
"KLHL3" 8.54242247348074 0.182215057372281 0.349360760702893 0.52156703862699 0.601971817958492 NA NA
"KLHL30" 0.96466564722262 -0.98261112504793 1.30718765412108 -0.751698596563486 0.452232334591919 NA NA
"KLHL30-AS1" 0 NA NA NA NA NA NA
"KLHL31" 0.432738660838155 -0.722893803830018 2.23817164409831 -0.322984077533182 0.746707300660805 NA NA
"KLHL32" 0.345695577527823 2.36750017581011 3.44030726526869 0.688165327472632 0.49134867553992 NA NA
"KLHL33" 0.14982284867321 -0.00706735922973242 8.10254056135969 -0.000872239907497167 0.999304053332738 NA NA
"KLHL34" 0.359764111803065 0.292017778027567 2.81033254317338 0.103908620613924 0.917241865882989 NA NA
"KLHL35" 6.65892165730722 0.210280521377656 0.360332992600715 0.583572766567807 0.559507787043072 NA NA
"KLHL38" 0.0531448199049062 -0.350482017113049 8.1030458415403 -0.043253120365715 0.965499760749926 NA NA
"KLHL4" 1.74727169011645 0.0298964901982468 0.731952612883439 0.0408448438765362 0.967419588924487 NA NA
"KLHL40" 0 NA NA NA NA NA NA
"KLHL41" 1.1176155488113 -3.4703110366874 1.55620213043222 -2.22998733186643 0.0257482838991239 NA NA
"KLHL6" 0.507075318170161 1.76198862391977 2.01221110321786 0.875647997917344 0.381221423522809 NA NA
"KLHL6-AS1" 0.545337607223406 -0.079935355382368 1.90013825957743 -0.0420681784493644 0.966444347622554 NA NA
"KLHL7-DT" 2.66659986306859 0.796435885421203 0.725913134817791 1.097150398885 0.272575651766353 NA NA
"KLK1" 0.216954702680106 -0.67111319155714 7.36511241156634 -0.0911205632792798 0.927396793478507 NA NA
"KLK10" 0.0764997314421102 -0.350515786090044 8.10304584151961 -0.0432572878082483 0.965496438721104 NA NA
"KLK11" 0.36984427039204 -1.6404034695424 2.6074414115751 -0.629123807829479 0.529268005114266 NA NA
"KLK12" 0 NA NA NA NA NA NA
"KLK13" 0 NA NA NA NA NA NA
"KLK14" 0.0245929362478134 0 8.10304584152984 0 1 NA NA
"KLK15" 0 NA NA NA NA NA NA
"KLK2" 0.0487476265590286 -0.350469663407004 8.1030458415403 -0.0432515957901065 0.965500976047965 NA NA
"KLK3" 3.57005602567516 -3.04803835763979 1.10622259701584 -2.75535716397605 0.0058628096982484 NA NA
"KLK4" 0 NA NA NA NA NA NA
"KLK5" 0.00986299089135307 0 8.10304584153879 0 1 NA NA
"KLK6" 0.782926096498663 -2.6846562428647 1.45491955744733 -1.84522658254382 0.0650045851463508 NA NA
"KLK7" 0 NA NA NA NA NA NA
"KLK8" 0.0896243803028993 0 8.1030458415403 0 1 NA NA
"KLK9" 0 NA NA NA NA NA NA
"KLKB1" 0.208923924780777 2.09580765895917 5.86866508635901 0.357118293192539 0.721003250254346 NA NA
"KLKP1" 0 NA NA NA NA NA NA
"KLLN" 2.45106463525666 -2.00120455566591 1.09435367297746 -1.82866344316379 0.0674500421144114 NA NA
"KLRA1P" 0.0677606375614595 0 8.1030458415403 0 1 NA NA
"KLRB1" 0 NA NA NA NA NA NA
"KLRC1" 0.252390331283556 0.29066233332073 4.96592215313738 0.0585313914228589 0.953325358609069 NA NA
"KLRC2" 0.0259586605587885 0 8.1030458415403 0 1 NA NA
"KLRC3" 0 NA NA NA NA NA NA
"KLRC4" 0.0117105097379052 -0.350436719920421 8.1030458415403 -0.0432475302217723 0.965504216869733 NA NA
"KLRC4-KLRK1" 0.0144143174891462 0 8.1030458415403 0 1 NA NA
"KLRD1" 2.91676762752943 -0.496417499161048 0.834350304930554 -0.594974911889517 0.551860241086659 NA NA
"KLRF1" 0 NA NA NA NA NA NA
"KLRF2" 0 NA NA NA NA NA NA
"KLRG1" 3.78057493603695 0.849719965848651 0.52346486120836 1.62326075505272 0.104533675123497 NA NA
"KLRG2" 0.408401426887536 0.28448500684867 2.92230220794664 0.0973496191034136 0.922448752744086 NA NA
"KLRK1" 0.028906674747687 0 8.10304584153963 0 1 NA NA
"KLRK1-AS1" 1.96089781818736 0.468443011401441 0.673768003161007 0.695258618996039 0.486893242280639 NA NA
"KMO" 1.46303242589917 -0.153883168497184 0.915520186452507 -0.168082769527406 0.866518164422422 NA NA
"KMT2CP1" 0 NA NA NA NA NA NA
"KMT2CP2" 0 NA NA NA NA NA NA
"KMT2CP3" 0 NA NA NA NA NA NA
"KMT2CP4" 0 NA NA NA NA NA NA
"KMT2CP5" 0.0225450869927669 0 8.10304584152006 0 1 NA NA
"KMT2E-AS1" 6.55812807396601 0.494998166713985 0.372544797227195 1.32869434870167 0.183948830152831 NA NA
"KMT5AP1" 0.0144143174891462 0 8.1030458415403 0 1 NA NA
"KMT5AP2" 0.072375559042628 -0.670968858603384 8.10304584152289 -0.0828045245856935 0.934006971386641 NA NA
"KMT5AP3" 0 NA NA NA NA NA NA
"KMT5C" 8.8116859010333 -0.0985678346174858 0.344593114899195 -0.286041218920814 0.774846551717012 NA NA
"KNCN" 0.0113111133755411 0 8.1030458415403 0 1 NA NA
"KNG1" 0.16373660371737 0.661292079881887 8.10013801593518 0.0816396064586734 0.934933305000083 NA NA
"KNOP1P1" 0.00992447624296523 0 8.1030458415403 0 1 NA NA
"KNOP1P2" 0 NA NA NA NA NA NA
"KNOP1P3" 0 NA NA NA NA NA NA
"KNOP1P4" 0.0101711875132875 0 8.10304584154004 0 1 NA NA
"KNOP1P5" 0.131050957219034 0.611186942652767 8.10304584147434 0.0754268153741016 0.939875124392077 NA NA
"KPLCE" 0 NA NA NA NA NA NA
"KPNA2P1" 0 NA NA NA NA NA NA
"KPNA2P2" 0.0402774962202512 -0.350465545369758 8.1030458415403 -0.043251087581548 0.965501381160632 NA NA
"KPNA2P3" 0 NA NA NA NA NA NA
"KPNA4P1" 0.195390157934568 -1.00347960144616 6.81303749954898 -0.147288137121305 0.882904595565089 NA NA
"KPNA7" 0 NA NA NA NA NA NA
"KPNB1-DT" 2.84600783591828 -0.222273731785069 0.66866043919665 -0.332416453487387 0.739574816180074 NA NA
"KPNB1P1" 0.185650731637265 2.0379083109194 7.88007330520178 0.258615400135192 0.795931999803899 NA NA
"KPRP" 0.0082374088221482 0 8.1030458415403 0 1 NA NA
"KRASP1" 0 NA NA NA NA NA NA
"KRBOX1" 0.0109184814739803 0 8.1030458415403 0 1 NA NA
"KRBOX1-AS1" 0 NA NA NA NA NA NA
"KRBOX5P1" 0 NA NA NA NA NA NA
"KRR1P1" 0 NA NA NA NA NA NA
"KRT1" 0 NA NA NA NA NA NA
"KRT12" 0.0171149362079666 0 8.1030458415403 0 1 NA NA
"KRT125P" 0 NA NA NA NA NA NA
"KRT126P" 0 NA NA NA NA NA NA
"KRT127P" 0 NA NA NA NA NA NA
"KRT128P" 0 NA NA NA NA NA NA
"KRT13" 0.0112119951205771 0 8.1030458415403 0 1 NA NA
"KRT14" 0.103591157174949 0.276196472676852 8.10214392491458 0.0340893071311078 0.972805935203972 NA NA
"KRT15" 0.564203773617219 -0.376265662369817 2.73333750756512 -0.13765795893424 0.890510746898408 NA NA
"KRT16" 0.0493592403315387 0 8.1030458415403 0 1 NA NA
"KRT16P1" 0 NA NA NA NA NA NA
"KRT16P2" 0 NA NA NA NA NA NA
"KRT16P3" 0 NA NA NA NA NA NA
"KRT16P4" 0 NA NA NA NA NA NA
"KRT16P5" 0 NA NA NA NA NA NA
"KRT16P6" 0 NA NA NA NA NA NA
"KRT17" 1.17749392007602 0.139416891773268 1.0979793725238 0.126975875195912 0.898959492779916 NA NA
"KRT17P1" 0 NA NA NA NA NA NA
"KRT17P2" 0 NA NA NA NA NA NA
"KRT17P3" 0 NA NA NA NA NA NA
"KRT17P4" 0 NA NA NA NA NA NA
"KRT17P5" 0 NA NA NA NA NA NA
"KRT17P6" 0 NA NA NA NA NA NA
"KRT17P7" 0 NA NA NA NA NA NA
"KRT17P8" 0 NA NA NA NA NA NA
"KRT18P1" 0 NA NA NA NA NA NA
"KRT18P10" 0.0112725434963834 0 8.1030458415347 0 1 NA NA
"KRT18P11" 0.0220718460159509 -0.350451132645091 8.1030458415403 -0.0432493089016604 0.965502799015128 NA NA
"KRT18P12" 0.0545357665223758 0 8.10304584153345 0 1 NA NA
"KRT18P13" 0.0233657673124724 0 8.10304584153491 0 1 NA NA
"KRT18P14" 0 NA NA NA NA NA NA
"KRT18P15" 0.0907316901322081 -0.350541305096081 8.10304584150649 -0.0432604371186563 0.965493928284978 NA NA
"KRT18P16" 0.365740418409257 0.0164336010139623 2.59072394156856 0.00634324666950525 0.994938855357753 NA NA
"KRT18P17" 0.0969768520052116 -0.350545228500344 8.10304584152201 -0.0432609213074007 0.965493542319588 NA NA
"KRT18P18" 1.3484835967869 -0.244431883203744 0.938985068115021 -0.260314984235513 0.794620815186891 NA NA
"KRT18P19" 0 NA NA NA NA NA NA
"KRT18P2" 0 NA NA NA NA NA NA
"KRT18P20" 0.00843519566997121 -0.350434660901799 8.1030458415403 -0.0432472761174933 0.965504419426101 NA NA
"KRT18P21" 0.118231371542947 -0.350557505653399 8.10304584150489 -0.0432624364356668 0.965492334552877 NA NA
"KRT18P22" 0.186348162486798 0.956471782949097 8.1015216494958 0.118060757513204 0.906019516902289 NA NA
"KRT18P23" 0 NA NA NA NA NA NA
"KRT18P24" 0.244078538253076 0.724658488781791 5.4654035821687 0.132590114872037 0.894517550581556 NA NA
"KRT18P25" 0 NA NA NA NA NA NA
"KRT18P26" 0.19972245889062 -0.00549391911488505 6.72411087705559 -0.000817047668507628 0.99934809035239 NA NA
"KRT18P27" 0.038065620383758 0 8.10304584153074 0 1 NA NA
"KRT18P28" 0 NA NA NA NA NA NA
"KRT18P29" 0 NA NA NA NA NA NA
"KRT18P3" 0.0082374088221482 0 8.1030458415403 0 1 NA NA
"KRT18P31" 0.0774567810225433 -1.01281568375618 8.10263919782602 -0.124998245513378 0.900524939323779 NA NA
"KRT18P32" 0.0303357161565899 0 8.10304584153991 0 1 NA NA
"KRT18P33" 0.0136372806150015 -0.350436719920421 8.1030458415403 -0.0432475302217723 0.965504216869733 NA NA
"KRT18P34" 0.0152553158790369 0 8.1030458415403 0 1 NA NA
"KRT18P35" 0.537700512062269 -0.345177858954089 2.30196585985134 -0.149949165178488 0.880804721985163 NA NA
"KRT18P36" 0.0260833312351624 0 8.10304584152239 0 1 NA NA
"KRT18P37" 0.0484209128882689 -0.670940429182056 8.10304584153878 -0.0828010160997243 0.93400976117321 NA NA
"KRT18P38" 0 NA NA NA NA NA NA
"KRT18P39" 0.115119549945794 -0.671014034478948 8.10304584149456 -0.0828100997581403 0.934002538267768 NA NA
"KRT18P4" 0.288812024580154 -0.690567255075551 3.93050025315365 -0.175694494491248 0.860533960784217 NA NA
"KRT18P40" 0.195555613463583 -0.998973676642936 8.10289860100511 -0.123285965409837 0.901880654027802 NA NA
"KRT18P41" 0.0195485221976893 0 8.10304584152904 0 1 NA NA
"KRT18P42" 0 NA NA NA NA NA NA
"KRT18P43" 0.0272856546330962 -0.350453191663712 8.1030458415403 -0.0432495630059394 0.965502596458778 NA NA
"KRT18P44" 0 NA NA NA NA NA NA
"KRT18P45" 0 NA NA NA NA NA NA
"KRT18P46" 0.00986299089135307 0 8.10304584153879 0 1 NA NA
"KRT18P47" 0.0966012336319599 0 8.10304584150127 0 1 NA NA
"KRT18P48" 0.0101711875132875 0 8.10304584154004 0 1 NA NA
"KRT18P49" 0.101264704962763 -0.992878262322593 8.10301710274426 -0.122531922336229 0.90247776609496 NA NA
"KRT18P5" 0.385653741089519 1.20514263118246 2.35309285607736 0.51215260293274 0.608544211810667 NA NA
"KRT18P50" 0.0350595363764697 -0.35046283982618 8.10304584153843 -0.0432507536893858 0.965501647318974 NA NA
"KRT18P51" 0 NA NA NA NA NA NA
"KRT18P52" 0.137747227998525 -1.00564126093172 8.1027710343709 -0.12411078341791 0.90122756024245 NA NA
"KRT18P53" 0 NA NA NA NA NA NA
"KRT18P54" 0 NA NA NA NA NA NA
"KRT18P55" 0.567761878915808 0.383926146984239 1.64798815597157 0.232966569324581 0.815787365380273 NA NA
"KRT18P56" 0 NA NA NA NA NA NA
"KRT18P57" 0 NA NA NA NA NA NA
"KRT18P58" 0 NA NA NA NA NA NA
"KRT18P59" 0.0127985154158495 0 8.1030458415403 0 1 NA NA
"KRT18P6" 0.0207271973225187 0 8.10304584153335 0 1 NA NA
"KRT18P60" 0 NA NA NA NA NA NA
"KRT18P61" 0.644150179477182 -1.47963171666148 1.53451239481096 -0.964235754409636 0.334927742474809 NA NA
"KRT18P62" 0 NA NA NA NA NA NA
"KRT18P63" 0 NA NA NA NA NA NA
"KRT18P64" 0 NA NA NA NA NA NA
"KRT18P65" 0.0211277800122964 0 8.1030458415403 0 1 NA NA
"KRT18P66" 0.0554504603984566 -0.670937022985081 8.10304584153353 -0.0828005957397007 0.934010095424209 NA NA
"KRT18P67" 0 NA NA NA NA NA NA
"KRT18P68" 0 NA NA NA NA NA NA
"KRT18P7" 0 NA NA NA NA NA NA
"KRT18P8" 0.158830271004722 -0.350622522039208 8.10304584148711 -0.0432704601329097 0.965485938558134 NA NA
"KRT18P9" 0.0127985154158495 0 8.1030458415403 0 1 NA NA
"KRT19P1" 0.11252423467421 -0.671010854122215 8.10304584150415 -0.0828097072689962 0.934002850356887 NA NA
"KRT19P2" 0.0196796575281084 0 8.10304584153774 0 1 NA NA
"KRT19P3" 0 NA NA NA NA NA NA
"KRT19P4" 0 NA NA NA NA NA NA
"KRT19P6" 0.00986299089135307 0 8.10304584153879 0 1 NA NA
"KRT2" 0 NA NA NA NA NA NA
"KRT20" 0.0139298105332532 -0.350436719920421 8.1030458415403 -0.0432475302217723 0.965504216869733 NA NA
"KRT222" 0.356142552724331 -1.23690336979647 3.26274573952544 -0.37909891500659 0.704614411972856 NA NA
"KRT223P" 0 NA NA NA NA NA NA
"KRT224P" 0 NA NA NA NA NA NA
"KRT23" 0.920151491108914 -0.0180024671363071 1.35581905155029 -0.013277927549198 0.989406057901215 NA NA
"KRT24" 0.0266150860737118 0 8.1030458415403 0 1 NA NA
"KRT25" 0 NA NA NA NA NA NA
"KRT26" 0.0433545312722218 0 8.1030458415403 0 1 NA NA
"KRT27" 0 NA NA NA NA NA NA
"KRT28" 0 NA NA NA NA NA NA
"KRT3" 0.0126043354413591 -0.350434660901796 8.1030458415403 -0.0432472761174929 0.965504419426102 NA NA
"KRT31" 0.0083034808044931 0 8.1030458415403 0 1 NA NA
"KRT32" 0 NA NA NA NA NA NA
"KRT33A" 0 NA NA NA NA NA NA
"KRT33B" 0.286993568884811 0.681832211864625 3.10812491804537 0.219370916498882 0.826361123535828 NA NA
"KRT34" 0.753888507477788 0.827846751168595 1.55593497818864 0.532057420633567 0.594686226608787 NA NA
"KRT35" 0 NA NA NA NA NA NA
"KRT36" 0 NA NA NA NA NA NA
"KRT37" 0 NA NA NA NA NA NA
"KRT38" 0 NA NA NA NA NA NA
"KRT39" 0 NA NA NA NA NA NA
"KRT4" 0 NA NA NA NA NA NA
"KRT40" 0.0204497953481065 0 8.10304584152207 0 1 NA NA
"KRT41P" 0 NA NA NA NA NA NA
"KRT42P" 0.0202447858688783 0 8.1030458415403 0 1 NA NA
"KRT43P" 0.0112725434963834 0 8.1030458415347 0 1 NA NA
"KRT5" 0 NA NA NA NA NA NA
"KRT6A" 0.0456350287403583 0 8.1030458415403 0 1 NA NA
"KRT6B" 0.0205284194860602 -0.350451132645091 8.1030458415403 -0.0432493089016604 0.965502799015128 NA NA
"KRT6C" 0 NA NA NA NA NA NA
"KRT7" 0.463120317504251 1.41773112093984 1.81618949484331 0.780607488902005 0.435033385817962 NA NA
"KRT7-AS" 0 NA NA NA NA NA NA
"KRT71" 0.0297829349318221 0 8.10304584153663 0 1 NA NA
"KRT72" 0.0641879977730513 0 8.10304584152449 0 1 NA NA
"KRT73" 0 NA NA NA NA NA NA
"KRT73-AS1" 0.0221470043131761 0 8.1030458415393 0 1 NA NA
"KRT74" 0.010468704978083 0 8.1030458415403 0 1 NA NA
"KRT75" 0 NA NA NA NA NA NA
"KRT76" 0 NA NA NA NA NA NA
"KRT77" 0.114224160261593 -0.350579813302825 8.10304584152839 -0.0432651894311262 0.965490140035068 NA NA
"KRT78" 0.0109135640315278 -0.350434660901799 8.1030458415403 -0.0432472761174933 0.965504419426101 NA NA
"KRT79" 0.0236274193160964 0 8.1030458415403 0 1 NA NA
"KRT80" 2.64015173020645 1.11298718636517 0.625811081582364 1.77847152139106 0.0753264452010824 NA NA
"KRT81" 0 NA NA NA NA NA NA
"KRT82" 0 NA NA NA NA NA NA
"KRT83" 0 NA NA NA NA NA NA
"KRT84" 0 NA NA NA NA NA NA
"KRT85" 0 NA NA NA NA NA NA
"KRT86" 0.430921832142136 1.6137644120111 6.87030708816263 0.234889705991683 0.814294339506131 NA NA
"KRT87P" 0 NA NA NA NA NA NA
"KRT88P" 0 NA NA NA NA NA NA
"KRT89P" 0 NA NA NA NA NA NA
"KRT8P1" 0 NA NA NA NA NA NA
"KRT8P10" 0 NA NA NA NA NA NA
"KRT8P11" 0 NA NA NA NA NA NA
"KRT8P12" 1.69705906032843 0.835279769630809 0.796831241533265 1.04825178292904 0.294522618267982 NA NA
"KRT8P13" 0.12714450990318 -1.61201800596665 8.09853229625286 -0.19905063621374 0.84222313504849 NA NA
"KRT8P14" 0.0328858262941388 0 8.1030458415403 0 1 NA NA
"KRT8P15" 0.430953677833858 -0.991680014272965 2.65364052465697 -0.37370548311217 0.708623445500469 NA NA
"KRT8P17" 0 NA NA NA NA NA NA
"KRT8P18" 0.275337720410055 0.97850644381309 3.35828877351658 0.291370549051522 0.770767936308746 NA NA
"KRT8P19" 0.0102248976740533 0 8.1030458415403 0 1 NA NA
"KRT8P2" 0.238787687398663 0.322948943027373 5.56152529759506 0.0580684121255413 0.9536941353925 NA NA
"KRT8P20" 0 NA NA NA NA NA NA
"KRT8P21" 0 NA NA NA NA NA NA
"KRT8P22" 0.0120561868881342 0 8.1030458415403 0 1 NA NA
"KRT8P23" 0.11997348253463 -0.350543800312757 8.10304584149987 -0.0432607450543402 0.965493682817651 NA NA
"KRT8P24" 0.196435728109508 -0.327404339957544 6.79392097776061 -0.0481907783486557 0.961564199462065 NA NA
"KRT8P25" 0.0348854200035466 -0.350467604388379 8.1030458415403 -0.043251341685827 0.965501178604298 NA NA
"KRT8P26" 0.0109184814739803 0 8.1030458415403 0 1 NA NA
"KRT8P27" 0 NA NA NA NA NA NA
"KRT8P28" 0.0394282365247265 0.931724124824156 8.1030458415403 0.114984432156075 0.908457461532576 NA NA
"KRT8P29" 0.0235157377460668 0 8.1030458415403 0 1 NA NA
"KRT8P3" 0.260767372517131 1.50127362868958 5.95510127353072 0.252098756970339 0.800964730737129 NA NA
"KRT8P30" 0.27552656404863 0.0758537038867483 4.34119938682164 0.0174729831845581 0.986059285851433 NA NA
"KRT8P31" 0 NA NA NA NA NA NA
"KRT8P32" 0.143733061457226 -0.983521208227726 8.10287860307047 -0.12137923525783 0.903390663129258 NA NA
"KRT8P33" 0.198171347315013 0.61525209305802 8.10279515284487 0.075930846263836 0.939474115922003 NA NA
"KRT8P34" 0 NA NA NA NA NA NA
"KRT8P35" 0 NA NA NA NA NA NA
"KRT8P36" 0.150192875418904 0.658027623076037 8.079963580806 0.0814394293359423 0.935092493158285 NA NA
"KRT8P37" 0.0224673263327122 -0.350450821942494 8.10304584153931 -0.0432492705577388 0.965502829580551 NA NA
"KRT8P38" 0 NA NA NA NA NA NA
"KRT8P39" 0.677039822586827 -0.56262942852523 1.47545314719808 -0.381326529814705 0.702960970207805 NA NA
"KRT8P4" 0.0559018944840006 -0.350489373607359 8.10304584152596 -0.0432540282335802 0.965499037053462 NA NA
"KRT8P40" 0 NA NA NA NA NA NA
"KRT8P41" 0 NA NA NA NA NA NA
"KRT8P42" 0 NA NA NA NA NA NA
"KRT8P43" 0.197841915885077 0.114047814534924 7.68347868912402 0.0148432525356463 0.988157232841952 NA NA
"KRT8P44" 0.0466240173155115 -1.02951469189418 8.10235658594945 -0.127063611799003 0.898890051547453 NA NA
"KRT8P45" 0.0499661068823002 0 8.10304584153354 0 1 NA NA
"KRT8P46" 0.215979162085119 -0.11222176831776 5.78179410689773 -0.0194095061572459 0.984514427020984 NA NA
"KRT8P47" 0.0625620090425602 0 8.10304584152825 0 1 NA NA
"KRT8P48" 0.257252230576168 -0.991669181683356 3.45927617294969 -0.28666956094395 0.774365346623712 NA NA
"KRT8P49" 0.402167776794136 -0.788009216327109 3.22692573403048 -0.244198125794136 0.807077378535503 NA NA
"KRT8P5" 0 NA NA NA NA NA NA
"KRT8P50" 0.062359179848931 0 8.10304584151564 0 1 NA NA
"KRT8P51" 0 NA NA NA NA NA NA
"KRT8P52" 0 NA NA NA NA NA NA
"KRT8P6" 0 NA NA NA NA NA NA
"KRT8P7" 0 NA NA NA NA NA NA
"KRT8P8" 0.0809726468198103 0 8.1030458415403 0 1 NA NA
"KRT8P9" 0.0538120125602073 -0.350498765660492 8.10304584153428 -0.0432551873104208 0.965498113108683 NA NA
"KRT9" 0.0165408896266413 0 8.1030458415403 0 1 NA NA
"KRT90P" 0 NA NA NA NA NA NA
"KRTAP1-1" 0 NA NA NA NA NA NA
"KRTAP1-3" 0 NA NA NA NA NA NA
"KRTAP1-4" 0.011933676072528 0 8.10304584153628 0 1 NA NA
"KRTAP1-5" 0.0292814588846327 0 8.10304584153554 0 1 NA NA
"KRTAP10-1" 0 NA NA NA NA NA NA
"KRTAP10-10" 0 NA NA NA NA NA NA
"KRTAP10-11" 0 NA NA NA NA NA NA
"KRTAP10-12" 0 NA NA NA NA NA NA
"KRTAP10-13P" 0 NA NA NA NA NA NA
"KRTAP10-2" 0.0574037003542218 0 8.10304584153983 0 1 NA NA
"KRTAP10-3" 0.00945465382613522 0 8.1030458415403 0 1 NA NA
"KRTAP10-4" 0.00880495685168251 0 8.1030458415403 0 1 NA NA
"KRTAP10-5" 0 NA NA NA NA NA NA
"KRTAP10-6" 0 NA NA NA NA NA NA
"KRTAP10-7" 0.037085013179006 0 8.10304584153564 0 1 NA NA
"KRTAP10-8" 0 NA NA NA NA NA NA
"KRTAP10-9" 0 NA NA NA NA NA NA
"KRTAP11-1" 0 NA NA NA NA NA NA
"KRTAP12-1" 0 NA NA NA NA NA NA
"KRTAP12-2" 0 NA NA NA NA NA NA
"KRTAP12-3" 0 NA NA NA NA NA NA
"KRTAP12-4" 0 NA NA NA NA NA NA
"KRTAP12-5P" 0 NA NA NA NA NA NA
"KRTAP13-1" 0 NA NA NA NA NA NA
"KRTAP13-2" 0 NA NA NA NA NA NA
"KRTAP13-3" 0 NA NA NA NA NA NA
"KRTAP13-4" 0.012093223816089 0 8.1030458415403 0 1 NA NA
"KRTAP13-5P" 0 NA NA NA NA NA NA
"KRTAP13-6P" 0 NA NA NA NA NA NA
"KRTAP15-1" 0 NA NA NA NA NA NA
"KRTAP16-1" 0.0120561868881342 0 8.1030458415403 0 1 NA NA
"KRTAP17-1" 0.0120561868881342 0 8.1030458415403 0 1 NA NA
"KRTAP19-1" 0.0966376074798869 -0.973884031310931 8.10266416303318 -0.120193063875717 0.904330212169804 NA NA
"KRTAP19-10P" 0 NA NA NA NA NA NA
"KRTAP19-11P" 0 NA NA NA NA NA NA
"KRTAP19-2" 0 NA NA NA NA NA NA
"KRTAP19-3" 0 NA NA NA NA NA NA
"KRTAP19-4" 0 NA NA NA NA NA NA
"KRTAP19-5" 0.0207271973225187 0 8.10304584153335 0 1 NA NA
"KRTAP19-6" 0 NA NA NA NA NA NA
"KRTAP19-7" 0 NA NA NA NA NA NA
"KRTAP19-8" 0 NA NA NA NA NA NA
"KRTAP19-9P" 0 NA NA NA NA NA NA
"KRTAP2-1" 0.0123163059405553 0 8.1030458415403 0 1 NA NA
"KRTAP2-2" 0 NA NA NA NA NA NA
"KRTAP2-3" 0.183528061523234 -1.03179292196006 8.10226111851729 -0.127346293444179 0.898666321667789 NA NA
"KRTAP2-4" 0 NA NA NA NA NA NA
"KRTAP2-5P" 0 NA NA NA NA NA NA
"KRTAP20-1" 0 NA NA NA NA NA NA
"KRTAP20-2" 0 NA NA NA NA NA NA
"KRTAP20-3" 0 NA NA NA NA NA NA
"KRTAP20-4" 0 NA NA NA NA NA NA
"KRTAP21-1" 0 NA NA NA NA NA NA
"KRTAP21-2" 0 NA NA NA NA NA NA
"KRTAP21-3" 0 NA NA NA NA NA NA
"KRTAP21-4P" 0 NA NA NA NA NA NA
"KRTAP22-1" 0 NA NA NA NA NA NA
"KRTAP22-2" 0 NA NA NA NA NA NA
"KRTAP23-1" 0 NA NA NA NA NA NA
"KRTAP24-1" 0.0112725434963834 0 8.1030458415347 0 1 NA NA
"KRTAP25-1" 0 NA NA NA NA NA NA
"KRTAP26-1" 0 NA NA NA NA NA NA
"KRTAP27-1" 0 NA NA NA NA NA NA
"KRTAP29-1" 0 NA NA NA NA NA NA
"KRTAP3-1" 0.0580791594139158 0.220742968187993 8.09835453010055 0.0272577555560848 0.978254150520525 NA NA
"KRTAP3-2" 0 NA NA NA NA NA NA
"KRTAP3-3" 0.0113111133755411 0 8.1030458415403 0 1 NA NA
"KRTAP3-4P" 0 NA NA NA NA NA NA
"KRTAP4-1" 0 NA NA NA NA NA NA
"KRTAP4-11" 0.013068165174519 0 8.1030458415403 0 1 NA NA
"KRTAP4-12" 0 NA NA NA NA NA NA
"KRTAP4-16" 0.015427605311482 -0.350436719920421 8.1030458415403 -0.0432475302217723 0.965504216869733 NA NA
"KRTAP4-17P" 0 NA NA NA NA NA NA
"KRTAP4-2" 0 NA NA NA NA NA NA
"KRTAP4-3" 0.0117105097379052 -0.350436719920421 8.1030458415403 -0.0432475302217723 0.965504216869733 NA NA
"KRTAP4-4" 0 NA NA NA NA NA NA
"KRTAP4-5" 0.0101711875132875 0 8.10304584154004 0 1 NA NA
"KRTAP4-6" 0 NA NA NA NA NA NA
"KRTAP4-7" 0 NA NA NA NA NA NA
"KRTAP4-8" 0.00936076753541151 0 8.1030458415391 0 1 NA NA
"KRTAP4-9" 0.0152553158790369 0 8.1030458415403 0 1 NA NA
"KRTAP5-1" 0 NA NA NA NA NA NA
"KRTAP5-10" 0.127069150611163 -0.991486146202699 8.10304584149859 -0.122359686171951 0.902614164321282 NA NA
"KRTAP5-11" 0.113880701975721 -0.350551521773881 8.10304584150421 -0.0432616979628004 0.965492923217844 NA NA
"KRTAP5-13P" 0 NA NA NA NA NA NA
"KRTAP5-14P" 0 NA NA NA NA NA NA
"KRTAP5-2" 0 NA NA NA NA NA NA
"KRTAP5-3" 0 NA NA NA NA NA NA
"KRTAP5-4" 0.0102248976740533 0 8.1030458415403 0 1 NA NA
"KRTAP5-5" 0 NA NA NA NA NA NA
"KRTAP5-6" 0 NA NA NA NA NA NA
"KRTAP5-7" 0.0163236092191201 -0.350436719920421 8.1030458415403 -0.0432475302217723 0.965504216869733 NA NA
"KRTAP5-8" 0.0239945231597282 -0.350451132645091 8.1030458415403 -0.0432493089016604 0.965502799015128 NA NA
"KRTAP5-9" 0.00886594486577857 0 8.10304584154009 0 1 NA NA
"KRTAP5-AS1" 0.715397280854819 0.943625698897836 1.5229258627685 0.619613680460083 0.535512157786182 NA NA
"KRTAP6-1" 0 NA NA NA NA NA NA
"KRTAP6-2" 0 NA NA NA NA NA NA
"KRTAP6-3" 0 NA NA NA NA NA NA
"KRTAP7-1" 0 NA NA NA NA NA NA
"KRTAP8-1" 0 NA NA NA NA NA NA
"KRTAP8-2P" 0 NA NA NA NA NA NA
"KRTAP8-3P" 0 NA NA NA NA NA NA
"KRTAP9-1" 0 NA NA NA NA NA NA
"KRTAP9-10P" 0 NA NA NA NA NA NA
"KRTAP9-11P" 0 NA NA NA NA NA NA
"KRTAP9-12P" 0 NA NA NA NA NA NA
"KRTAP9-2" 0 NA NA NA NA NA NA
"KRTAP9-3" 0 NA NA NA NA NA NA
"KRTAP9-4" 0.0120561868881342 0 8.1030458415403 0 1 NA NA
"KRTAP9-6" 0 NA NA NA NA NA NA
"KRTAP9-7" 0 NA NA NA NA NA NA
"KRTAP9-8" 0 NA NA NA NA NA NA
"KRTAP9-9" 0 NA NA NA NA NA NA
"KRTCAP2P1" 0.0655562732256725 1.09999446487718 8.09439737144613 0.135895782527002 0.891903669602323 NA NA
"KRTCAP3" 3.32514829445869 -0.146908356923634 0.544738359584766 -0.269686087529463 0.787401764647272 NA NA
"KRTDAP" 0.183559922074321 -0.991553021313476 8.1030458414598 -0.122367939255647 0.902607628427489 NA NA
"KSR1P1" 0 NA NA NA NA NA NA
"KSR2" 0.860334566623671 -1.2660659871075 1.32396166799031 -0.956270878317274 0.338935398797746 NA NA
"KTN1-AS1" 6.8153036495887 0.147042082768195 0.400057119718044 0.367552720651062 0.713206774008869 NA NA
"KU-MEL-3" 0.0646130317324366 0.549726971739838 8.09898450127664 0.0678760370084898 0.945884314447136 NA NA
"KXD1-AS1" 0 NA NA NA NA NA NA
"KY" 0.0296350991023508 -0.350457230130528 8.10304584152749 -0.0432500613947489 0.965502199173785 NA NA
"KYNU" 0.745809812827056 -1.33221246953992 1.51770810984802 -0.877779107125759 0.380063604738948 NA NA
"KYNUP1" 0.0412058683567373 -0.670924427272688 8.1030458415403 -0.0827990412979267 0.934011331445069 NA NA
"KYNUP2" 0.015427605311482 -0.350436719920421 8.1030458415403 -0.0432475302217723 0.965504216869733 NA NA
"KYNUP3" 0 NA NA NA NA NA NA
"L1CAM-AS1" 0.06660883494538 0.565072746866757 8.10006730227236 0.0697614878716173 0.944383500689815 NA NA
"L3MBTL2-AS1" 2.05241169051666 1.46887698805759 0.726276844831237 2.02247531159955 0.0431272716112377 NA NA
"L3MBTL4" 0.763165849238986 0.262770227602683 1.275190167884 0.206063561514682 0.836741261608998 NA NA
"L3MBTL4-AS1" 0 NA NA NA NA NA NA
"LACRT" 0 NA NA NA NA NA NA
"LACTB2-AS1" 2.19100423633652 -2.60083923132266 1.1405515674966 -2.2803346253175 0.0225878496966547 NA NA
"LACTBL1" 0 NA NA NA NA NA NA
"LAD1" 0.893766329048148 1.28501921197411 1.11189280802481 1.15570422139598 0.247802160890914 NA NA
"LAG3" 2.45193922682636 1.21815571281251 0.652416157909799 1.86714522325017 0.0618813105766775 NA NA
"LAGE3P1" 0.714223890585105 -0.486405656989302 1.32974926966434 -0.365787497000905 0.714523650248544 NA NA
"LAIR1" 3.1905798591054 -0.807390267980318 0.74394543662402 -1.0852815653312 0.27779696810637 NA NA
"LAIR2" 0 NA NA NA NA NA NA
"LALBA" 0.0305367721422394 -0.35046237144148 8.1030458415292 -0.0432506958858992 0.965501693396366 NA NA
"LAMA2" 4.74985386808189 0.412489725296474 0.480277981104847 0.858856207289724 0.390419852851068 NA NA
"LAMA3" 0.932705617177728 0.25779061994123 1.17960639715261 0.218539523491477 0.827008767133797 NA NA
"LAMA4" 2.9879131151136 0.189841946087705 0.593965393430873 0.319617856843707 0.749258036102578 NA NA
"LAMA4-AS1" 0 NA NA NA NA NA NA
"LAMA5-AS1" 0.00886594486577857 0 8.10304584154009 0 1 NA NA
"LAMB2P1" 0.111537097651217 0 8.10304584153207 0 1 NA NA
"LAMB3" 0.771563388439056 -0.289499347063762 1.7184015805127 -0.168470135471702 0.86621343629372 NA NA
"LAMB4" 0.715398744887945 0.319879334517621 1.40049395298411 0.228404652398561 0.819331672948335 NA NA
"LAMC1-AS1" 0 NA NA NA NA NA NA
"LAMC2" 6.21458061513701 -0.4716728073259 0.43744878486476 -1.07823549554886 0.280928675108669 NA NA
"LAMC3" 2.1260329304854 0.368454048966741 0.630481942997211 0.584400636781395 0.558950798433624 NA NA
"LAMP5" 3.44003505041939 0.435532333106521 0.553326212139934 0.787116755994883 0.431213521430553 NA NA
"LAMP5-AS1" 0.0377151926906268 0 8.10304584152169 0 1 NA NA
"LAMTOR3P1" 0 NA NA NA NA NA NA
"LAMTOR3P2" 0 NA NA NA NA NA NA
"LAMTOR5-AS1" 2.67160381762288 -0.225638914260575 0.664257075791592 -0.339686128283514 0.73409290926733 NA NA
"LAMTOR5P1" 0.0082374088221482 0 8.1030458415403 0 1 NA NA
"LANCL1-AS1" 0.0295998561819939 0 8.10304584152873 0 1 NA NA
"LANCL3" 0.777435917267188 2.12716009640646 1.22260205967679 1.73986300740308 0.081883075648131 NA NA
"LAP3P1" 0.031458608759874 -0.350467604388383 8.1030458415403 -0.0432513416858274 0.965501178604297 NA NA
"LAP3P2" 0.0585804284392223 0 8.10304584152604 0 1 NA NA
"LAPTM4A-DT" 0.313099117692459 -1.87568894539271 3.0571938332265 -0.613532882674027 0.539524047131537 NA NA
"LAPTM4BP1" 0 NA NA NA NA NA NA
"LAPTM4BP2" 0 NA NA NA NA NA NA
"LAPTM5" 0.158161299374524 -0.671052908867455 8.10304584148934 -0.0828148972614124 0.933998723517037 NA NA
"LARGE-AS1" 0 NA NA NA NA NA NA
"LARGE-IT1" 0 NA NA NA NA NA NA
"LARGE1-AS1" 0.700688412757214 -1.25680190020118 1.64684156668894 -0.763158961750062 0.445368599870402 NA NA
"LARGE2" 1.25021474167606 -0.112610848840389 0.94456643541912 -0.119219617189151 0.905101365220403 NA NA
"LARP1BP1" 0 NA NA NA NA NA NA
"LARP1BP2" 0 NA NA NA NA NA NA
"LARP1BP3" 0 NA NA NA NA NA NA
"LARP1P1" 0 NA NA NA NA NA NA
"LARP4B-DT" 0.0216917362258789 0 8.1030458415403 0 1 NA NA
"LARP4P" 1.46753439119601 0.318464968486727 0.842663867730265 0.377926455235965 0.705485228981042 NA NA
"LARP7P1" 0 NA NA NA NA NA NA
"LARP7P2" 0 NA NA NA NA NA NA
"LARP7P3" 0 NA NA NA NA NA NA
"LARP7P4" 0 NA NA NA NA NA NA
"LARRPM" 3.14211230995155 0.672621260716182 0.547080808646667 1.22947332475447 0.218894393257795 NA NA
"LARS2-AS1" 0.00843519566997121 -0.350434660901799 8.1030458415403 -0.0432472761174933 0.965504419426101 NA NA
"LASP1NB" 4.98256833776379 0.12107058354079 0.443058070380383 0.273261208032722 0.784652432391516 NA NA
"LASTR" 0.0130470327679838 0 8.1030458415403 0 1 NA NA
"LAT" 0.357106913749625 0.604701050653259 2.75367846102867 0.219597552586937 0.826184597641538 NA NA
"LAT2" 1.21763547273909 0.782879360161641 0.902936673441889 0.867036840111274 0.385921824782801 NA NA
"LATS2-AS1" 0.0772595858346414 0 8.10304584149368 0 1 NA NA
"LAX1" 0.463182467350068 -1.41831028255472 2.57732015646263 -0.550304268174953 0.582110697239375 NA NA
"LBHD1" 6.3048873292616 -1.3978722513805 1.33714814611332 -1.04541314696033 0.295832063052547 NA NA
"LBHD2" 0.405167740254112 -0.648824485559297 2.61312708308521 -0.248294271548882 0.803906730903861 NA NA
"LBP" 0.0848397233042877 -0.670973329093884 8.10304584153543 -0.0828050762905153 0.934006532696432 NA NA
"LBX1" 0 NA NA NA NA NA NA
"LBX1-AS1" 0.0570922842225183 0 8.10304584152701 0 1 NA NA
"LBX2" 0.322217138813069 2.49109839218409 3.75346925887355 0.663678911528288 0.506895839425937 NA NA
"LBX2-AS1" 3.98550609380096 -0.656931325162598 0.543732084515968 -1.20818937096088 0.226974429276887 NA NA
"LCA5L" 3.55985485727787 -0.328507263939096 0.528173607304902 -0.621968344112007 0.53396268356816 NA NA
"LCAL1" 0 NA NA NA NA NA NA
"LCDR" 2.28056908031963 -0.62463244800453 0.741926221239483 -0.841906418890278 0.399840337105674 NA NA
"LCE1A" 0 NA NA NA NA NA NA
"LCE1B" 0 NA NA NA NA NA NA
"LCE1C" 0 NA NA NA NA NA NA
"LCE1D" 0 NA NA NA NA NA NA
"LCE1E" 0 NA NA NA NA NA NA
"LCE1F" 0 NA NA NA NA NA NA
"LCE2A" 0 NA NA NA NA NA NA
"LCE2B" 0.0165434135685007 0 8.10304584153354 0 1 NA NA
"LCE2C" 0 NA NA NA NA NA NA
"LCE2D" 0 NA NA NA NA NA NA
"LCE3A" 0 NA NA NA NA NA NA
"LCE3B" 0 NA NA NA NA NA NA
"LCE3C" 0 NA NA NA NA NA NA
"LCE3D" 0.0178689841460039 -0.350436719920421 8.1030458415403 -0.0432475302217723 0.965504216869733 NA NA
"LCE3E" 0 NA NA NA NA NA NA
"LCE4A" 0 NA NA NA NA NA NA
"LCE5A" 0 NA NA NA NA NA NA
"LCE6A" 0 NA NA NA NA NA NA
"LCE7A" 0 NA NA NA NA NA NA
"LCEP1" 0 NA NA NA NA NA NA
"LCEP2" 0 NA NA NA NA NA NA
"LCEP3" 0 NA NA NA NA NA NA
"LCEP4" 0 NA NA NA NA NA NA
"LCIIAR" 3.34673384735405 -0.301460746659487 0.58173958535545 -0.518205661516554 0.60431478511009 NA NA
"LCK" 0.363756962902246 2.37894337386344 2.17233437085023 1.09510920868611 0.273468794814643 NA NA
"LCMT1-AS1" 1.65988302179339 0.18034442346561 0.863604266643911 0.208827619815329 0.834582809163035 NA NA
"LCMT1-AS2" 0.307641954551854 -1.13999891031904 3.54692356102972 -0.321404983982255 0.747903506655282 NA NA
"LCN1" 0 NA NA NA NA NA NA
"LCN10" 0 NA NA NA NA NA NA
"LCN12" 0 NA NA NA NA NA NA
"LCN15" 0.0811482904608085 0.931675144458013 8.10304584151556 0.114978387470625 0.908462252717393 NA NA
"LCN1P1" 0 NA NA NA NA NA NA
"LCN1P2" 0 NA NA NA NA NA NA
"LCN2" 0.013068165174519 0 8.1030458415403 0 1 NA NA
"LCN6" 0 NA NA NA NA NA NA
"LCN8" 0.0123199367350616 0 8.1030458415403 0 1 NA NA
"LCN9" 0.341206626411331 -0.334559658195793 2.81196980564826 -0.118976973907679 0.905293598345799 NA NA
"LCNL1" 0.00843519566997121 -0.350434660901799 8.1030458415403 -0.0432472761174933 0.965504419426101 NA NA
"LCORLP1" 0 NA NA NA NA NA NA
"LCP1" 0.893797352375512 -1.88193040963391 1.64295782750358 -1.14545265747536 0.252021696025468 NA NA
"LCP2" 0.0110535018371743 0 8.10304584153701 0 1 NA NA
"LCT" 0.107529882608335 -0.991473231439522 8.10304584150393 -0.122358092355985 0.902615426518363 NA NA
"LCT-AS1" 0.0406976292551535 0.374659670651122 8.09835449183823 0.046263678754581 0.96310008845054 NA NA
"LDB2" 4.56475432664879 0.595329188549634 0.460692004630791 1.29224988184187 0.196270622186756 NA NA
"LDB3" 0.439734596977594 -2.05262626127626 2.21287255155892 -0.927584491854368 0.35362314521459 NA NA
"LDC1P" 0 NA NA NA NA NA NA
"LDHAL6A" 0 NA NA NA NA NA NA
"LDHAL6B" 0.0531044684407492 0.535723373335196 8.097936066699 0.0661555449342507 0.947253989201438 NA NA
"LDHAL6CP" 0.012284013421823 0 8.1030458415403 0 1 NA NA
"LDHAL6DP" 0 NA NA NA NA NA NA
"LDHAL6EP" 0 NA NA NA NA NA NA
"LDHAL6FP" 0.0297296392779107 -0.350460938900399 8.10304584153222 -0.0432505190954381 0.965501834322874 NA NA
"LDHAP1" 0 NA NA NA NA NA NA
"LDHAP2" 0 NA NA NA NA NA NA
"LDHAP3" 0 NA NA NA NA NA NA
"LDHAP4" 0.013355844099843 0 8.1030458415403 0 1 NA NA
"LDHAP5" 0 NA NA NA NA NA NA
"LDHAP7" 0.00880495685168251 0 8.1030458415403 0 1 NA NA
"LDHBP1" 0.409180458421736 -0.130357466902289 2.15023506590104 -0.0606247516699591 0.951658060794649 NA NA
"LDHBP2" 0 NA NA NA NA NA NA
"LDHBP3" 0.0497408912264452 0.611252889215184 8.1030458415403 0.0754349538640881 0.939868649263948 NA NA
"LDHC" 0.0792050611484983 -0.350532905310987 8.103045841525 -0.0432594004978524 0.965494754615145 NA NA
"LDHD" 0.0349737268759329 0 8.10304584153996 0 1 NA NA
"LDLRAD1" 0.067422555621225 0.543082605858658 8.09849541454259 0.0670596917155051 0.946534182977843 NA NA
"LDLRAD2" 0.116660241092492 -0.67103330612949 8.10304584152594 -0.0828124780796159 0.934000647137323 NA NA
"LDLRAD4-AS1" 0.122115621857624 1.84611067439295 8.07158454957818 0.228717256575034 0.819088681471766 NA NA
"LEAP2" 1.81023137050425 -0.875087648860563 0.889350262985371 -0.983962883108696 0.325133763010891 NA NA
"LECT2" 0 NA NA NA NA NA NA
"LEF1-AS1" 2.31450452209953 0.812790481115819 0.674896844104054 1.20431809426346 0.228466655697038 NA NA
"LEFTY1" 0.262987043708767 0.290677001447018 5.30758297430063 0.0547663602913942 0.95632460076152 NA NA
"LEFTY2" 0.155762421208649 -0.350615971475207 8.10304584144757 -0.0432696517255012 0.965486582970376 NA NA
"LEFTY3P" 0 NA NA NA NA NA NA
"LEISA1" 1.89532073431718 0.414490813534554 0.726506182738818 0.570526202505238 0.56832085550027 NA NA
"LEKR1" 1.07997605892648 -0.515696299717494 1.15565025865308 -0.446239072639973 0.655424561679435 NA NA
"LELP1" 0 NA NA NA NA NA NA
"LEMD1" 1.48222613501501 0.557763333720744 0.831525114561157 0.670771482368404 0.502366117156588 NA NA
"LEMD1-AS1" 0.0286366373845896 0 8.103045841534 0 1 NA NA
"LEMD1-DT" 1.08921231520861 0.0776516602918405 1.22021021130723 0.0636379367852125 0.949258523762068 NA NA
"LENEP" 0.111526034092904 0.987798486082695 8.08175031636715 0.122225810921454 0.902720185543994 NA NA
"LENG8-AS1" 0.854436709161623 1.3464569613725 0.982797054069895 1.37002543485112 0.170678962054628 NA NA
"LENG9" 0.585329929806283 -1.08217914568606 1.96461020123454 -0.550836570534977 0.581745712179974 NA NA
"LEP" 0.13204304257244 0.922356639483254 8.10247591536693 0.113836393852642 0.909367487981226 NA NA
"LERFS" 1.7260832011993 0.588016057130743 0.849362660116726 0.692302693233457 0.488747259116163 NA NA
"LETM1P2" 0 NA NA NA NA NA NA
"LETM2" 5.36072122377583 -0.193042145464562 0.480301341031031 -0.401918814238934 0.687743775895276 NA NA
"LETR1" 2.59240365465802 -0.159198816956416 0.614763509720843 -0.258959444467851 0.795666531964574 NA NA
"LEUTX" 0 NA NA NA NA NA NA
"LGALS12" 0.0333584792019595 -0.350453191663712 8.1030458415403 -0.0432495630059394 0.965502596458778 NA NA
"LGALS13" 0.0178689841460039 -0.350436719920421 8.1030458415403 -0.0432475302217723 0.965504216869733 NA NA
"LGALS14" 0.013355844099843 0 8.1030458415403 0 1 NA NA
"LGALS16" 0 NA NA NA NA NA NA
"LGALS17A" 0 NA NA NA NA NA NA
"LGALS2" 0 NA NA NA NA NA NA
"LGALS4" 0.500369421989611 -0.031239027129456 2.06756131781978 -0.0151091176161088 0.987945126987152 NA NA
"LGALS7" 2.43347087511812 -1.74713431098299 1.29954926077742 -1.34441560909958 0.178814029088699 NA NA
"LGALS7B" 4.99863849191222 0.730792273819828 0.567581949537089 1.28755376103107 0.197901343941936 NA NA
"LGALS8-AS1" 0.237779447042064 -0.23304814711545 5.55105823586182 -0.0419826521742963 0.966512527482925 NA NA
"LGALS9" 1.65656980197076 0.650115120889023 0.822063175797587 0.790833527190005 0.429041142439856 NA NA
"LGALS9B" 0.00894641472455145 0.994559770770011 8.09945546017843 0.122793411934893 0.902270691293718 NA NA
"LGALS9C" 0.262845622123144 1.61281850461386 3.92695348131786 0.410704764466068 0.681289032908183 NA NA
"LGALS9DP" 0 NA NA NA NA NA NA
"LGALSL-DT" 0.361874731530518 -0.409380728196197 2.58219363020666 -0.158539903207581 0.874031380030556 NA NA
"LGI3" 0.0112119951205771 0 8.1030458415403 0 1 NA NA
"LGI4" 0.766623698245985 -0.55220935253678 1.40363076943245 -0.393414966786502 0.694013017150228 NA NA
"LGMNP1" 0 NA NA NA NA NA NA
"LGR4-AS1" 0.0713791090355027 0 8.1030458415403 0 1 NA NA
"LGR5" 8.28243038286048 0.327374440137948 0.349836865347014 0.935791714841761 0.349380438105185 NA NA
"LGR6" 0.132018569423583 -0.350565858144109 8.10304584150308 -0.0432634672197634 0.965491512875481 NA NA
"LGSN" 0.598877445070419 -0.241046601571952 1.79098604674828 -0.134588765786086 0.892937024389444 NA NA
"LHB" 0 NA NA NA NA NA NA
"LHCGR" 1.07811060919482 1.04097598541381 1.13362137069555 0.918274842309219 0.358474994725496 NA NA
"LHFPL1" 0.442280894082587 1.11294059293493 1.88281216556866 0.591105482154559 0.554449746885232 NA NA
"LHFPL3" 0.169135106363084 0.570213724473651 8.10042560319693 0.0703930574028863 0.943880816932435 NA NA
"LHFPL3-AS1" 0.225444595094067 -0.991644222517324 6.42557778758392 -0.154327634852304 0.87735140886652 NA NA
"LHFPL3-AS2" 0.107127302902714 0.897992654248935 8.10091172552459 0.110850813423817 0.91173465032495 NA NA
"LHFPL4" 0.613995264818168 -1.31615903203 1.93890633495844 -0.678815169304303 0.497254981022522 NA NA
"LHFPL5" 0.28455333163345 -1.35329504183466 5.25833463464597 -0.257361909399623 0.796899404621159 NA NA
"LHFPL7" 0 NA NA NA NA NA NA
"LHPP" 7.51287435295015 0.424880752252838 0.363185247504455 1.16987337776606 0.242051928833179 NA NA
"LHX1" 1.09048070849314 0.207536976818508 1.23738205273267 0.167722633733192 0.866801489281142 NA NA
"LHX1-DT" 0.681593643399099 1.46457098554092 1.53407744851775 0.954691685844158 0.339733635601916 NA NA
"LHX2-AS1" 0.534278689171133 -0.671089604834461 1.91893401094532 -0.349720001316701 0.726548841548965 NA NA
"LHX3" 0.0325374441508521 -0.350456340740771 8.10304584152715 -0.0432499516348191 0.965502286667669 NA NA
"LHX4" 0.959803884383669 0.3688932261307 1.02559174627889 0.35968817755129 0.719080334090215 NA NA
"LHX5" 4.70824190478049 0.426183073934247 0.461435045469246 0.923603610343143 0.3556927334327 NA NA
"LHX5-AS1" 5.16572256850298 0.305995435134253 0.416343704646848 0.734958717326602 0.462364636484524 NA NA
"LHX6" 0.0630827564748375 0 8.1030458415403 0 1 NA NA
"LHX8" 0.0326472184382401 -0.670910014548018 8.1030458415403 -0.0827972626180386 0.934012745769996 NA NA
"LHX9" 3.87066141758482 -0.593578226706402 0.547390524502451 -1.08437797173404 0.278197246599897 NA NA
"LIAT1" 4.61580171349086 -0.0451358259355486 0.479246700385409 -0.0941807755781116 0.924965555753604 NA NA
"LIF" 7.75049370008995 0.327526547285309 0.387036491251198 0.846242033216281 0.397417737730153 NA NA
"LIF-AS1" 0.0754942025776988 -0.350527529752766 8.10304584153074 -0.0432587370981167 0.965495283436516 NA NA
"LIF-AS2" 0.165305733448094 0.611108659252441 8.1030458414801 0.0754171543895419 0.939882810849267 NA NA
"LIFR-AS1" 2.8152132985154 0.0796302448204769 0.621875966060006 0.12804843596865 0.898110642146004 NA NA
"LILRA1" 0.0319325609255697 0 8.10304584153264 0 1 NA NA
"LILRA2" 1.06894847846425 -2.5163444232673 1.46363658919548 -1.7192412664748 0.0855704495975261 NA NA
"LILRA2P1" 0 NA NA NA NA NA NA
"LILRA4" 0.00894641472455145 0.994559770770011 8.09945546017843 0.122793411934893 0.902270691293718 NA NA
"LILRA5" 0.00880495685168251 0 8.1030458415403 0 1 NA NA
"LILRA6" 0 NA NA NA NA NA NA
"LILRB1" 0.203798235817955 0.931548039032485 8.10304584148462 0.114962701341673 0.908474685992438 NA NA
"LILRB1-AS1" 0 NA NA NA NA NA NA
"LILRB2" 0.17120949162006 1.44004435961041 8.08475792574216 0.178118426406467 0.858629971244773 NA NA
"LILRB3" 0.299810380081361 0.624449360117747 3.619004285664 0.172547283956359 0.863007291527107 NA NA
"LILRB4" 0.0608150043262889 -0.350500547874964 8.1030458415403 -0.0432554072541613 0.965497937783064 NA NA
"LILRB5" 0 NA NA NA NA NA NA
"LILRP1" 0 NA NA NA NA NA NA
"LILRP2" 0 NA NA NA NA NA NA
"LIM2" 0.0301232779993289 0 8.1030458415403 0 1 NA NA
"LIM2-AS1" 0.0865604608354749 0 8.10304584153214 0 1 NA NA
"LIMASI" 0.0139298105332532 -0.350436719920421 8.1030458415403 -0.0432475302217723 0.965504216869733 NA NA
"LIMD1-AS1" 0.967133083956705 -0.724895710829502 1.30166560535385 -0.556898567380092 0.577596733502516 NA NA
"LIME1" 0.00986299089135307 0 8.10304584153879 0 1 NA NA
"LIMK2P1" 0 NA NA NA NA NA NA
"LIMS1-AS1" 0 NA NA NA NA NA NA
"LIMS3" 1.01817027124214 -2.88844599816618 1.44030602619241 -2.00543908422161 0.0449161268868668 NA NA
"LIMS4" 0.842266563727312 -2.87780727640406 1.47456928599103 -1.95162567384546 0.050982662814909 NA NA
"LIN28AP1" 0.0109135640315278 -0.350434660901799 8.1030458415403 -0.0432472761174933 0.965504419426101 NA NA
"LIN28AP2" 0.0194286686687063 0 8.1030458415403 0 1 NA NA
"LIN28B-AS1" 1.50815496984917 0.0433080304765483 0.908968474040324 0.0476452503176992 0.961998968419082 NA NA
"LIN37" 3.03820092378682 -0.899007380238981 1.4045291288279 -0.640077419390522 0.52212226838796 NA NA
"LIN7A" 8.94375576937033 0.492787996018109 0.346942894708581 1.42037206564508 0.155499390840884 NA NA
"LIN7B" 9.03687406093071 0.37485268518053 0.326093668963581 1.14952457179533 0.250339740628114 NA NA
"LINC-PINT" 3.91865047368602 -0.93575026382877 0.544742139854084 -1.71778571064728 0.0858357088431897 NA NA
"LINC-ROR" 0.0210395311113303 -0.670905896510772 8.1030458415403 -0.0827967544094802 0.934013149874244 NA NA
"LINC00028" 0.0110535018371743 0 8.10304584153701 0 1 NA NA
"LINC00029" 0 NA NA NA NA NA NA
"LINC00051" 0 NA NA NA NA NA NA
"LINC00092" 0.320835796570188 -2.24083120785724 3.5225579188355 -0.636137505610701 0.524686801749774 NA NA
"LINC00102" 0.0810507134334023 0.264260604026151 8.10138028114049 0.0326192074505295 0.97397825264966 NA NA
"LINC00106" 0.0802958750991809 -0.350525290414871 8.1030458415198 -0.0432584607406253 0.965495503731676 NA NA
"LINC00111" 0.00894641472455145 0.994559770770011 8.09945546017843 0.122793411934893 0.902270691293718 NA NA
"LINC00112" 0 NA NA NA NA NA NA
"LINC00113" 0.0339060942677125 0.894182719135473 8.1006511073217 0.110384055218385 0.912104797942415 NA NA
"LINC00114" 0.0112725434963834 0 8.1030458415347 0 1 NA NA
"LINC00115" 6.36031136833182 -0.0145489001565619 0.430257777779433 -0.0338143803736656 0.973025168623758 NA NA
"LINC00158" 0.423596496170483 -0.00438584963711545 1.94439221578425 -0.00225564040089847 0.998200260875553 NA NA
"LINC00159" 0.492105508064791 -2.34573796332944 1.95619971452983 -1.19913010205772 0.230477360895378 NA NA
"LINC00160" 0.0102248976740533 0 8.1030458415403 0 1 NA NA
"LINC00161" 0 NA NA NA NA NA NA
"LINC00163" 0 NA NA NA NA NA NA
"LINC00165" 0.0264064044598537 0 8.10304584153294 0 1 NA NA
"LINC00173" 8.05515014310934 -0.0359514474905652 0.33940617560579 -0.105924553159344 0.915642213052399 NA NA
"LINC00174" 3.1496277578585 -0.25589304432792 0.646277975445983 -0.395948885851067 0.692142736216331 NA NA
"LINC00184" 0.160834740283172 -0.350590948539965 8.10304584149669 -0.0432665636351883 0.965489044604631 NA NA
"LINC00189" 0.0487100855946066 0.926561959270993 8.10272991783233 0.114351825701587 0.908958900928726 NA NA
"LINC00200" 0.0127985154158495 0 8.1030458415403 0 1 NA NA
"LINC00207" 0 NA NA NA NA NA NA
"LINC00208" 0.00894641472455145 0.994559770770011 8.09945546017843 0.122793411934893 0.902270691293718 NA NA
"LINC00210" 0.012284013421823 0 8.1030458415403 0 1 NA NA
"LINC00216" 0.0123199367350616 0 8.1030458415403 0 1 NA NA
"LINC00221" 0.0533963451386651 -0.350497332611872 8.1030458415225 -0.043255010457403 0.96549825408503 NA NA
"LINC00222" 0.0617317297070738 -0.350500547874967 8.1030458415403 -0.0432554072541617 0.965497937783063 NA NA
"LINC00226" 0.0303127862394596 0 8.10304584152179 0 1 NA NA
"LINC00229" 0 NA NA NA NA NA NA
"LINC00235" 0.366723806053948 0.581009115307101 2.9374989940769 0.197790404857545 0.843209053683989 NA NA
"LINC00237" 0.0797147991649032 0 8.10304584153451 0 1 NA NA
"LINC00239" 0.119868589337734 -0.65365977800477 8.10266935048681 -0.0806721525623525 0.935702683650524 NA NA
"LINC00240" 1.91684458699753 -3.04762974854113 1.2399775839421 -2.45781035722614 0.0139786968813662 NA NA
"LINC00242" 0.39496011543958 -0.643143610247253 2.20374646186109 -0.291841017729467 0.770408182095453 NA NA
"LINC00243" 0.783882818629339 0.224980042300607 1.37147464522847 0.164042436426616 0.86969773685041 NA NA
"LINC00244" 0 NA NA NA NA NA NA
"LINC00251" 0 NA NA NA NA NA NA
"LINC00254" 0 NA NA NA NA NA NA
"LINC00261" 0 NA NA NA NA NA NA
"LINC00265" 1.63029043339862 0.774279760513214 0.767251156108839 1.00916076091696 0.312897541739012 NA NA
"LINC00265-2P" 0 NA NA NA NA NA NA
"LINC00265-3P" 0 NA NA NA NA NA NA
"LINC00269" 0 NA NA NA NA NA NA
"LINC00272" 0 NA NA NA NA NA NA
"LINC00273" 0 NA NA NA NA NA NA
"LINC00276" 0.149673182437649 0.988954802498218 8.08091517391783 0.122381534914535 0.902596861583602 NA NA
"LINC00278" 0.150602387805174 -0.00478392800061751 8.10207077137284 -0.000590457444227793 0.999528883148815 NA NA
"LINC00279" 1.25960309487272 -1.27303384442931 1.16616745831854 -1.09163897118589 0.274991819573853 NA NA
"LINC00280" 0 NA NA NA NA NA NA
"LINC00290" 0 NA NA NA NA NA NA
"LINC00293" 0.0177558700811132 0 8.10304584153858 0 1 NA NA
"LINC00297" 0 NA NA NA NA NA NA
"LINC00298" 0 NA NA NA NA NA NA
"LINC00299" 0.266431246373401 -0.350618686864496 5.99021069241719 -0.0585319456806975 0.953324917132185 NA NA
"LINC00301" 0 NA NA NA NA NA NA
"LINC00303" 0.00986299089135307 0 8.10304584153879 0 1 NA NA
"LINC00304" 0.03697569912682 -0.350483432951399 8.10304584152149 -0.0432532950949701 0.965499621466501 NA NA
"LINC00305" 0.010399839673666 0 8.1030458415403 0 1 NA NA
"LINC00307" 0 NA NA NA NA NA NA
"LINC00308" 0.0211499582876016 0 8.1030458415403 0 1 NA NA
"LINC00309" 0.117291863025826 0.916371981549789 8.08347715270864 0.113363588990009 0.909742305357195 NA NA
"LINC00310" 0.820894421073256 0.296825717098467 1.60259927387817 0.185215182570357 0.853060261146978 NA NA
"LINC00311" 0.298713936508977 0.930527573679993 3.91110890850082 0.237919115895107 0.811943828831762 NA NA
"LINC00313" 0.0419573375330955 0 8.10304584152187 0 1 NA NA
"LINC00314" 0.0082374088221482 0 8.1030458415403 0 1 NA NA
"LINC00315" 0 NA NA NA NA NA NA
"LINC00316" 0.0224239902411541 0 8.10304584152749 0 1 NA NA
"LINC00317" 0 NA NA NA NA NA NA
"LINC00319" 0 NA NA NA NA NA NA
"LINC00320" 0.297085527274995 -1.02727519330161 3.95823385139676 -0.259528676644284 0.795227359019805 NA NA
"LINC00322" 0 NA NA NA NA NA NA
"LINC00323" 0.179321421782649 1.74362709685351 8.08019022305355 0.215790352543777 0.829151168716706 NA NA
"LINC00324" 9.88860556804284 0.266745833275994 0.330889599795545 0.806147529087693 0.420157789128937 NA NA
"LINC00326" 2.10679935149205 0.816264744582587 0.678568846253098 1.20292104344285 0.22900687619597 NA NA
"LINC00327" 3.75113068961235 0.409760240876724 0.546849033966285 0.74931144689923 0.453669510042882 NA NA
"LINC00328-2P" 0 NA NA NA NA NA NA
"LINC00330" 0.34105215577864 -0.108168381741466 2.783211494578 -0.0388645929179977 0.968998345987298 NA NA
"LINC00331" 0.0258666805903685 0 8.1030458415403 0 1 NA NA
"LINC00332" 0 NA NA NA NA NA NA
"LINC00333" 0 NA NA NA NA NA NA
"LINC00334" 0 NA NA NA NA NA NA
"LINC00336" 0.0218320455055081 -0.350451132645091 8.1030458415403 -0.0432493089016604 0.965502799015128 NA NA
"LINC00343" 4.73330064940523 -0.266550823409329 0.478287617645936 -0.557302371157452 0.577320855916995 NA NA
"LINC00345" 0.263822710912183 -1.97242795227039 6.68055472456788 -0.295249127294287 0.767803575595683 NA NA
"LINC00347" 0.0265623825676682 0.950224163675628 8.10174966041202 0.117286290431653 0.906633188697474 NA NA
"LINC00348" 0 NA NA NA NA NA NA
"LINC00349" 0.0113111133755411 0 8.1030458415403 0 1 NA NA
"LINC00351" 0.0362595073660837 -0.35046521069752 8.10304584153048 -0.0432510462795709 0.965501414084034 NA NA
"LINC00352" 0 NA NA NA NA NA NA
"LINC00353" 0 NA NA NA NA NA NA
"LINC00354" 1.15375949292129 -0.711708686667483 1.2534636611245 -0.567793633545785 0.570175103287694 NA NA
"LINC00355" 0.659383582869211 1.91054021550851 1.57373936720708 1.21401310491403 0.224742719893579 NA NA
"LINC00358" 0.0269315606050704 0 8.1030458415403 0 1 NA NA
"LINC00359" 0.00886594486577857 0 8.10304584154009 0 1 NA NA
"LINC00362" 0 NA NA NA NA NA NA
"LINC00363" 0 NA NA NA NA NA NA
"LINC00364" 0.010399839673666 0 8.1030458415403 0 1 NA NA
"LINC00365" 0.0248492757355785 -0.350453191663713 8.1030458415403 -0.0432495630059394 0.965502596458778 NA NA
"LINC00366" 0 NA NA NA NA NA NA
"LINC00367" 0 NA NA NA NA NA NA
"LINC00368" 0 NA NA NA NA NA NA
"LINC00370" 5.30993264049481 0.779586365304686 0.42423764886903 1.83761711715821 0.0661188447134036 NA NA
"LINC00373" 0 NA NA NA NA NA NA
"LINC00374" 0 NA NA NA NA NA NA
"LINC00375" 0 NA NA NA NA NA NA
"LINC00376" 0.0136372806150015 -0.350436719920421 8.1030458415403 -0.0432475302217723 0.965504216869733 NA NA
"LINC00377" 0.0109135640315278 -0.350434660901799 8.1030458415403 -0.0432472761174933 0.965504419426101 NA NA
"LINC00378" 0.0195099523185316 0 8.10304584153335 0 1 NA NA
"LINC00379" 0.0348161192629565 -0.350464349734759 8.10304584153664 -0.043250940027793 0.96550149878143 NA NA
"LINC00380" 0 NA NA NA NA NA NA
"LINC00381" 0 NA NA NA NA NA NA
"LINC00382" 0 NA NA NA NA NA NA
"LINC00383" 0.0106008753310464 0.877317130082653 8.09949005873651 0.108317576010398 0.913743781003125 NA NA
"LINC00384" 0.0568182537689891 0.565072746866758 8.10006730227236 0.0697614878716173 0.944383500689815 NA NA
"LINC00385" 0 NA NA NA NA NA NA
"LINC00387" 0 NA NA NA NA NA NA
"LINC00388" 0 NA NA NA NA NA NA
"LINC00390" 0.150989380715825 0 8.10304584148877 0 1 NA NA
"LINC00391" 4.62802720791361 0.0753510755839347 0.466474664631566 0.161533050553665 0.871673582568313 NA NA
"LINC00392" 0 NA NA NA NA NA NA
"LINC00393" 0.0136372806150015 -0.350436719920421 8.1030458415403 -0.0432475302217723 0.965504216869733 NA NA
"LINC00395" 0 NA NA NA NA NA NA
"LINC00396" 0 NA NA NA NA NA NA
"LINC00397" 0 NA NA NA NA NA NA
"LINC00398" 0 NA NA NA NA NA NA
"LINC00399" 0 NA NA NA NA NA NA
"LINC00400" 0.0194286686687063 0 8.1030458415403 0 1 NA NA
"LINC00402" 0.00880495685168251 0 8.1030458415403 0 1 NA NA
"LINC00404" 1.69152296395678 0.5645965768851 0.805191565277091 0.70119534435362 0.483181114898838 NA NA
"LINC00407" 0.0112230312477958 0 8.1030458415403 0 1 NA NA
"LINC00408" 0 NA NA NA NA NA NA
"LINC00410" 0 NA NA NA NA NA NA
"LINC00411" 0 NA NA NA NA NA NA
"LINC00412" 0.23901717113493 0.310652193735449 7.03640893751752 0.0441492523379473 0.964785433343481 NA NA
"LINC00415" 0 NA NA NA NA NA NA
"LINC00421" 0.00981666663675529 0 8.1030458415403 0 1 NA NA
"LINC00423" 0 NA NA NA NA NA NA
"LINC00424" 0.0291629210349728 0.960951243960386 8.10131610454399 0.118616682963573 0.905579047574945 NA NA
"LINC00426" 0 NA NA NA NA NA NA
"LINC00427" 0 NA NA NA NA NA NA
"LINC00428" 0 NA NA NA NA NA NA
"LINC00430" 0 NA NA NA NA NA NA
"LINC00431" 0 NA NA NA NA NA NA
"LINC00433" 0.0339949664710302 0 8.1030458415403 0 1 NA NA
"LINC00434" 0 NA NA NA NA NA NA
"LINC00437" 0 NA NA NA NA NA NA
"LINC00440" 0 NA NA NA NA NA NA
"LINC00442" 0.0144143174891462 0 8.1030458415403 0 1 NA NA
"LINC00443" 0 NA NA NA NA NA NA
"LINC00445" 0.0366631949299883 -0.350467604388383 8.1030458415403 -0.0432513416858275 0.965501178604297 NA NA
"LINC00446" 0 NA NA NA NA NA NA
"LINC00448" 0 NA NA NA NA NA NA
"LINC00449" 6.01912527101493 0.194280388318764 0.393713141324607 0.493456702169321 0.621689926091999 NA NA
"LINC00452" 0.0102248976740533 0 8.1030458415403 0 1 NA NA
"LINC00454" 0.0254724632171054 -0.350451132645091 8.1030458415403 -0.0432493089016604 0.965502799015128 NA NA
"LINC00456" 0 NA NA NA NA NA NA
"LINC00457" 0.0496339189757046 -0.350484882085023 8.10304584153596 -0.04325347393303 0.96549947890779 NA NA
"LINC00458" 0.692962192230707 -1.3659047920565 1.61284174841196 -0.846893251245139 0.397054624484971 NA NA
"LINC00459" 0.0147097758718083 0 8.1030458415403 0 1 NA NA
"LINC00460" 0.654803177192771 -0.561906023673886 1.73664901874204 -0.323557620227091 0.746272977445568 NA NA
"LINC00462" 0 NA NA NA NA NA NA
"LINC00463" 0.0278969584588874 -0.350462223121831 8.1030458415288 -0.0432506775817165 0.965501707987337 NA NA
"LINC00466" 0 NA NA NA NA NA NA
"LINC00469" 0 NA NA NA NA NA NA
"LINC00470" 0.415862770590047 0.730930810227319 1.93672424884266 0.37740572033634 0.705872116453962 NA NA
"LINC00471" 1.11107572858477 -0.979211073901815 1.24017681812492 -0.789573760443555 0.429776737357895 NA NA
"LINC00474" 0 NA NA NA NA NA NA
"LINC00475" 0 NA NA NA NA NA NA
"LINC00477" 0 NA NA NA NA NA NA
"LINC00479" 0.011933676072528 0 8.10304584153628 0 1 NA NA
"LINC00482" 0.0145588991855777 0 8.1030458415403 0 1 NA NA
"LINC00484" 0.125083117469489 -0.678693432144293 8.10289382451672 -0.0837593885397817 0.933247737757839 NA NA
"LINC00485" 5.35183576477641 -0.977747631141177 0.629407259747626 -1.5534419344531 0.120317591177794 NA NA
"LINC00486" 0.147975880296519 -0.35061151095179 8.10304584151839 -0.0432691012502146 0.965487021775142 NA NA
"LINC00487" 0.0276059319535614 0 8.1030458415403 0 1 NA NA
"LINC00488" 5.1096500870837 0.323725878148311 0.434328324175186 0.745348300189919 0.456061189262918 NA NA
"LINC00489" 0 NA NA NA NA NA NA
"LINC00491" 3.87801737830576 -0.054140949900408 0.509936253929767 -0.106171995976314 0.915445889310824 NA NA
"LINC00492" 0 NA NA NA NA NA NA
"LINC00494" 0.00992447624296523 0 8.1030458415403 0 1 NA NA
"LINC00498" 0 NA NA NA NA NA NA
"LINC00499" 0.495133330782936 -0.731450790928984 2.01711706972663 -0.362621883432931 0.716887360805362 NA NA
"LINC00500" 0 NA NA NA NA NA NA
"LINC00501" 0.0228636994047391 0 8.1030458415403 0 1 NA NA
"LINC00502" 0.130140386825225 0.269294045904541 8.10196971681028 0.0332380958356089 0.973484718811169 NA NA
"LINC00506" 1.26128158345192 -1.45101345728902 1.01332880471708 -1.43192757428241 0.15216454982532 NA NA
"LINC00507" 0.426303525517753 -0.350506298494545 2.32201367643847 -0.150949282534871 0.880015724013067 NA NA
"LINC00508" 0 NA NA NA NA NA NA
"LINC00511" 9.03077876199954 -0.00942760867105081 0.332466087384835 -0.0283566024589395 0.977377736490481 NA NA
"LINC00513" 0.344555866532312 -0.118211922186679 4.00010226334493 -0.0295522250193246 0.976424167565668 NA NA
"LINC00517" 0 NA NA NA NA NA NA
"LINC00518" 0.0562875306435382 1.7770406458594 8.07249838148395 0.220135150467844 0.825765900068299 NA NA
"LINC00519" 0.297635787639229 2.50526794568703 5.63178675117284 0.44484424861529 0.656432314736778 NA NA
"LINC00520" 1.02259018826543 -0.604122000541331 1.03156149388249 -0.585638378442756 0.558118552117107 NA NA
"LINC00523" 0.0111582819844231 0 8.1030458415403 0 1 NA NA
"LINC00524" 0.0334728572331151 0.950224163675628 8.10174966041202 0.117286290431653 0.906633188697474 NA NA
"LINC00525" 0.0431572749120479 0 8.10304584153701 0 1 NA NA
"LINC00526" 6.75534189788348 -0.00822014459224281 0.424115019502998 -0.0193818757040853 0.984536468786601 NA NA
"LINC00528" 0.144286149040245 0.603175937323225 8.10255417802557 0.0744426910416793 0.940658140479585 NA NA
"LINC00529" 0 NA NA NA NA NA NA
"LINC00533" 0 NA NA NA NA NA NA
"LINC00534" 2.53208121481197 -0.527048688340799 0.726957563905555 -0.725006127605644 0.468448271256086 NA NA
"LINC00536" 0.0380678507517441 0.88979964722207 8.10035609850531 0.109846979120616 0.912530732500716 NA NA
"LINC00538" 0 NA NA NA NA NA NA
"LINC00539" 0.139828961776425 -0.350612669948052 8.1030458414706 -0.0432692442826438 0.965486907758557 NA NA
"LINC00540" 0.330897000752883 -0.3505381415184 4.07946172982623 -0.0859275474888034 0.931524012764796 NA NA
"LINC00543" 0.0567845233946244 0.994579558116595 8.09945175075192 0.122795911220073 0.902268712130486 NA NA
"LINC00544" 0.0117105097379052 -0.350436719920421 8.1030458415403 -0.0432475302217723 0.965504216869733 NA NA
"LINC00545" 8.30090318148147 -0.239716437707233 0.372633801384772 -0.643302987588366 0.520027518096125 NA NA
"LINC00547" 0.0136372806150015 -0.350436719920421 8.1030458415403 -0.0432475302217723 0.965504216869733 NA NA
"LINC00550" 0 NA NA NA NA NA NA
"LINC00551" 1.22995194331376 -0.719021522746108 0.949825040588534 -0.757004176580336 0.449047360244612 NA NA
"LINC00552" 0.023218834991196 0 8.10304584153931 0 1 NA NA
"LINC00554" 0 NA NA NA NA NA NA
"LINC00555" 0 NA NA NA NA NA NA
"LINC00556" 0 NA NA NA NA NA NA
"LINC00557" 0 NA NA NA NA NA NA
"LINC00558" 0.0353755238715354 -0.670924427272688 8.1030458415403 -0.0827990412979266 0.934011331445069 NA NA
"LINC00559" 0.0635581355278284 0 8.10304584153522 0 1 NA NA
"LINC00560" 0 NA NA NA NA NA NA
"LINC00561" 0 NA NA NA NA NA NA
"LINC00562" 3.76515498909676 -0.00416680719672651 0.549082937121627 -0.00758866632893297 0.993945178413149 NA NA
"LINC00563" 0 NA NA NA NA NA NA
"LINC00564" 0 NA NA NA NA NA NA
"LINC00566" 0.116526477134373 0.555476899674424 8.09940087874306 0.0685824677640389 0.945321974700852 NA NA
"LINC00567" 0.0101711875132875 0 8.10304584154004 0 1 NA NA
"LINC00570" 0.0202575281000926 1.03664712516972 8.09730110706123 0.128023783661165 0.898130151275409 NA NA
"LINC00571" 0.908421863024601 2.02152455232155 1.20123118344661 1.68287718482409 0.0923988691216666 NA NA
"LINC00572" 0.0330868271370013 0 8.10304584152139 0 1 NA NA
"LINC00574" 1.41674338972418 -0.694299846528132 1.06496653771174 -0.651945222635775 0.514436510139146 NA NA
"LINC00575" 0.0152553158790369 0 8.1030458415403 0 1 NA NA
"LINC00578" 0.367576355603162 1.76310725273162 2.35612045604937 0.748309471277166 0.454273512960992 NA NA
"LINC00581" 0.033539595216642 0 8.1030458415291 0 1 NA NA
"LINC00582" 0 NA NA NA NA NA NA
"LINC00583" 0 NA NA NA NA NA NA
"LINC00587" 0 NA NA NA NA NA NA
"LINC00588" 0 NA NA NA NA NA NA
"LINC00589" 0.09300934021009 -0.670974340833598 8.10304584153879 -0.0828052011496677 0.9340064334142 NA NA
"LINC00592" 0.345390264223554 -0.477245102884642 3.2590266587575 -0.146437925446916 0.883575689815744 NA NA
"LINC00595" 0.151769977421206 -0.671081277531237 8.10304584148319 -0.0828183982491701 0.933995939695899 NA NA
"LINC00596" 0 NA NA NA NA NA NA
"LINC00598" 0.744068385938978 -2.59468480629642 1.52869868669798 -1.69731604329496 0.0896369257062957 NA NA
"LINC00601" 0.0905671375102934 0.644693413224574 8.10107331900042 0.0795812342189888 0.936570320795869 NA NA
"LINC00602" 0 NA NA NA NA NA NA
"LINC00603" 0.00945465382613522 0 8.1030458415403 0 1 NA NA
"LINC00604" 0 NA NA NA NA NA NA
"LINC00605" 1.11429000985375 0.556841910653294 1.01802056868643 0.546984931131401 0.584389084738222 NA NA
"LINC00606" 0.0507863691971598 -0.67094089901598 8.1030458415403 -0.0828010740820937 0.934009715068292 NA NA
"LINC00607" 0.8569888003673 -1.33260870767863 1.44705658660306 -0.920909880108357 0.357097479831647 NA NA
"LINC00608" 0.0176920626482834 0 8.1030458415403 0 1 NA NA
"LINC00609" 0.00843519566997121 -0.350434660901799 8.1030458415403 -0.0432472761174933 0.965504419426101 NA NA
"LINC00612" 0.199649800941008 0.901340877986127 7.63175644208986 0.118103988881923 0.905985262904442 NA NA
"LINC00613" 0 NA NA NA NA NA NA
"LINC00615" 0 NA NA NA NA NA NA
"LINC00616" 0.0331023435791596 0 8.10304584153915 0 1 NA NA
"LINC00620" 0.0144143174891462 0 8.1030458415403 0 1 NA NA
"LINC00621" 0.56365239429907 -0.118653205428295 1.61869762437285 -0.0733016492034862 0.94156607935802 NA NA
"LINC00622" 0.453462753735983 1.20860137468155 2.03700518170917 0.593322680538034 0.552965222911036 NA NA
"LINC00624" 0.0885004661633527 1.9228386757377 8.06867056949909 0.23830923064406 0.811641262544307 NA NA
"LINC00626" 0.0850132948899501 -0.35053760567902 8.10304584152326 -0.0432599805720861 0.96549429221574 NA NA
"LINC00628" 0.0367457799788505 -0.670926547411059 8.10304584153345 -0.0827993029450874 0.934011123395227 NA NA
"LINC00629" 0.188211121554381 0.290067635820611 8.10301083421237 0.0357975130177406 0.971443816122011 NA NA
"LINC00630" 8.51049775756493 -0.299859582323425 0.414023280691242 -0.724257780438791 0.46890749148612 NA NA
"LINC00635" 0.0253106512028548 0.885587997138722 8.10006738126126 0.109330942010118 0.912940005514501 NA NA
"LINC00636" 0.350013845621096 -1.93294800928782 2.3247572011629 -0.83146231714904 0.405712507509325 NA NA
"LINC00638" 1.05325067664803 1.40358528184843 1.14546863534184 1.22533715768618 0.220448213739928 NA NA
"LINC00639" 0.598227871530694 -0.374698194535513 1.87038321413126 -0.200332312493272 0.841220693017858 NA NA
"LINC00640" 0.177184319977214 -0.671087972893862 8.10304584148452 -0.0828192245264301 0.933995282679123 NA NA
"LINC00642" 0.311749211853829 0.979237020746685 5.01440051044572 0.19528496351793 0.845169867830269 NA NA
"LINC00644" 0 NA NA NA NA NA NA
"LINC00645" 0.0650053618614844 0.98314305599266 8.10007051177942 0.1213746293397 0.903394311149037 NA NA
"LINC00648" 0.508407453508062 -0.29633264153624 1.45898216396286 -0.203109159834652 0.839049712437659 NA NA
"LINC00652" 0.58427284706347 -0.0719422262668887 1.9860505870105 -0.0362237632502502 0.971103938087632 NA NA
"LINC00654" 2.06987700428182 -0.122705216946529 0.73548814276999 -0.166835071581708 0.867499822274546 NA NA
"LINC00656" 0 NA NA NA NA NA NA
"LINC00658" 0.0394566567681847 0 8.1030458415403 0 1 NA NA
"LINC00659" 0.176700043267206 1.80344615433941 8.06990311629319 0.223478042840221 0.823163470303693 NA NA
"LINC00661" 0 NA NA NA NA NA NA
"LINC00663" 1.69693420221135 1.12348888484193 0.783282157789982 1.43433483536998 0.151476733881442 NA NA
"LINC00664" 2.39872672671891 0.732450318699564 0.6606004975825 1.10876440659673 0.26753182900482 NA NA
"LINC00668" 0.134376214827743 1.36130610571039 8.07742168382645 0.168532256825981 0.866164569303608 NA NA
"LINC00670" 0.399781948766563 0.352883273488288 2.25613385585261 0.15641061037796 0.875709374235685 NA NA
"LINC00671" 0.0233734385722359 0 8.10304584153739 0 1 NA NA
"LINC00674" 0.576831475859674 -0.451023560225779 1.65297380642178 -0.27285584228471 0.784964031640257 NA NA
"LINC00676" 0 NA NA NA NA NA NA
"LINC00677" 0 NA NA NA NA NA NA
"LINC00678" 0.037362094014019 -0.350475318806195 8.10304584153297 -0.0432522937251321 0.965500419697018 NA NA
"LINC00680-GUSBP4" 0.0481954268315424 0 8.10304584153791 0 1 NA NA
"LINC00681" 0.0171149362079666 0 8.1030458415403 0 1 NA NA
"LINC00682" 0.089027004657816 -0.350544508004834 8.10304584150688 -0.0432608323908538 0.965493613198372 NA NA
"LINC00683" 1.6322479803948 -0.606287488891266 0.871532367963728 -0.695656881118268 0.486643734951527 NA NA
"LINC00685" 8.87859057216 0.173646316154031 0.379758632454549 0.457254427718148 0.647488181489567 NA NA
"LINC00686" 0 NA NA NA NA NA NA
"LINC00687" 0.102460349136783 0.633347008716072 8.10172401344669 0.0781743500105515 0.937689365289304 NA NA
"LINC00689" 0.127989329743717 -0.350570654661633 8.1030458414891 -0.0432640591599083 0.965491041017386 NA NA
"LINC00690" 0 NA NA NA NA NA NA
"LINC00691" 0.369883382353345 0.00591389954725584 2.32558011927384 0.0025429782006833 0.997970999142053 NA NA
"LINC00692" 0 NA NA NA NA NA NA
"LINC00698" 0.0835903378339735 -0.670981800181026 8.10304584152176 -0.0828061217107733 0.934005701426551 NA NA
"LINC00700" 0.0277090840921307 0 8.1030458415403 0 1 NA NA
"LINC00701" 0 NA NA NA NA NA NA
"LINC00702" 4.13422825565563 0.0864663677018754 0.50458152602318 0.171362531607832 0.863938714400746 NA NA
"LINC00703" 0 NA NA NA NA NA NA
"LINC00705" 0.155239141482657 1.64160741999788 8.08305976431694 0.203092327393748 0.839062868619129 NA NA
"LINC00706" 0.592046316767342 0.966198598311995 1.82727462750797 0.528764852182997 0.596968582694155 NA NA
"LINC00707" 0.152606577814501 -0.671045508779606 8.10304584150373 -0.0828139840135812 0.93399944968898 NA NA
"LINC00708" 0.0786573331383549 0 8.10304584151626 0 1 NA NA
"LINC00709" 0 NA NA NA NA NA NA
"LINC00710" 0.299697317140307 -0.297662027656509 3.59453881878662 -0.0828095181781868 0.934003000713111 NA NA
"LINC00824" 0.705359725811336 0.531552362982455 1.66844828248538 0.318590853886484 0.7500367898658 NA NA
"LINC00836" 0.207237272342525 -1.01222119714149 8.10265210316045 -0.124924677038358 0.900583181954265 NA NA
"LINC00837" 0 NA NA NA NA NA NA
"LINC00838" 0.0425329247603842 -0.670928156820297 8.10304584153622 -0.0827995015628715 0.934010965463462 NA NA
"LINC00839" 0.106540972695923 -0.350567793927769 8.10304584150191 -0.0432637061155748 0.965491322442505 NA NA
"LINC00840" 0 NA NA NA NA NA NA
"LINC00841" 0 NA NA NA NA NA NA
"LINC00842" 0.0441709000965788 0 8.1030458415403 0 1 NA NA
"LINC00844" 0.308622612549965 0.611244260471314 4.1734059576337 0.146461730940233 0.883556898379691 NA NA
"LINC00845" 0.0658099632617608 -0.350509596486682 8.10304584152887 -0.0432565239468703 0.96549704762436 NA NA
"LINC00847" 6.54903079538794 0.202235174173727 0.407690261899422 0.496051029601533 0.619858408247409 NA NA
"LINC00850" 0.0112119951205771 0 8.1030458415403 0 1 NA NA
"LINC00851" 0.136687473565467 0.849901762722355 8.0974517970897 0.104959162958873 0.916408212913699 NA NA
"LINC00852" 0.679745205048493 -0.329380233822198 1.57336225000715 -0.209347995873614 0.834176586467627 NA NA
"LINC00853" 0.499207774394674 0.931920567686405 1.88891775123851 0.493362173697277 0.621756704733469 NA NA
"LINC00857" 2.61219647644234 0.316930776146347 0.602922156630362 0.525657869197615 0.599125941291299 NA NA
"LINC00858" 0.822277078327723 -2.09850739182412 1.47424779732632 -1.42344278596173 0.154607836732656 NA NA
"LINC00861" 0.0279030772448447 0 8.10304584152993 0 1 NA NA
"LINC00862" 0.884327223408136 -0.926353100373429 1.26094343768877 -0.734650796130375 0.462552193620485 NA NA
"LINC00865" 0.0345344216853768 0.973543532753185 8.10060368316702 0.12018160261021 0.904339291126486 NA NA
"LINC00867" 0.602855620711241 0.130209574320198 1.38957339447849 0.0937047117033104 0.925343727351176 NA NA
"LINC00868" 0.0596441570715786 0.993003549299555 8.09953611950931 0.122600051984176 0.902423813277495 NA NA
"LINC00870" 0.0367378785917059 -0.350463820913938 8.10304584153513 -0.0432508747658204 0.96550155080427 NA NA
"LINC00871" 0 NA NA NA NA NA NA
"LINC00877" 1.61523863384841 -0.264587366113197 0.883766586645201 -0.299386025803008 0.764645523281674 NA NA
"LINC00879" 0.00843519566997121 -0.350434660901799 8.1030458415403 -0.0432472761174933 0.965504419426101 NA NA
"LINC00880" 0.0683458563782864 0 8.10304584149586 0 1 NA NA
"LINC00881" 0.0337251691804078 -0.350468611938987 8.10304584153674 -0.0432514660280536 0.965501079486307 NA NA
"LINC00882" 1.84852863788505 0.645838352054289 0.741467903739317 0.871026714436651 0.383739566821047 NA NA
"LINC00885" 0.0849321628675648 -0.350527635068177 8.10304584151964 -0.0432587500951913 0.96549527307605 NA NA
"LINC00886" 1.85601038364813 0.455033979889295 0.78593744358464 0.578969717760101 0.56260960631901 NA NA
"LINC00887" 6.76079830947207 -0.26134635606204 0.42184754779544 -0.619527972671231 0.535568600056367 NA NA
"LINC00891" 0.107759569758923 0 8.10304584150844 0 1 NA NA
"LINC00892" 0.00981666663675529 0 8.1030458415403 0 1 NA NA
"LINC00895" 0.918968273447372 -1.86689749614986 1.45355674298574 -1.28436506187924 0.199014251669472 NA NA
"LINC00896" 0.314780599597655 -0.326841949832635 2.86754779124503 -0.113979599862476 0.909253964993392 NA NA
"LINC00898" 0 NA NA NA NA NA NA
"LINC00899" 0.149288315269071 -0.671079096130523 8.10304584150733 -0.0828181290414233 0.933996153757235 NA NA
"LINC00900" 4.84874414942719 -0.550418331315694 0.539184819448631 -1.02083425100608 0.307332973943108 NA NA
"LINC00901" 0 NA NA NA NA NA NA
"LINC00903" 0 NA NA NA NA NA NA
"LINC00904" 0.142853598533177 -0.671020119279784 8.10304584150312 -0.0828108506856613 0.934001941165144 NA NA
"LINC00905" 0 NA NA NA NA NA NA
"LINC00906" 0.0915403696036401 -0.350524648092765 8.10304584152181 -0.0432583814713966 0.96549556692022 NA NA
"LINC00907" 0.387236348665586 -1.33901521458667 3.12111464038918 -0.429018273554893 0.667909926350463 NA NA
"LINC00910" 6.12768804653337 0.302895035085611 0.402276566588723 0.752952223029394 0.451478624605541 NA NA
"LINC00911" 0.854119514664306 -0.671253361650387 1.64466654770223 -0.408139487355778 0.6831712712736 NA NA
"LINC00917" 0 NA NA NA NA NA NA
"LINC00919" 0.0721930997752957 -0.350516126625268 8.10304584152896 -0.0432573298337813 0.965496405220938 NA NA
"LINC00920" 1.67601759091794 -2.79787725411546 1.28393736228127 -2.17913843487213 0.0293213857789201 NA NA
"LINC00921" 0.36081370829909 2.37466659826428 3.09470234191907 0.767332795176583 0.442883674518146 NA NA
"LINC00922" 0.0445307070542816 -0.350480722576636 8.10304584153628 -0.0432529606065004 0.965499888100156 NA NA
"LINC00923" 1.53322583551351 0.737389537337455 1.06355999513248 0.693321994727341 0.488107503013181 NA NA
"LINC00924" 1.8106368774291 -0.676911510983727 1.00253562418647 -0.675199458905033 0.499549050377022 NA NA
"LINC00926" 2.56507325428074 0.572367355781036 0.633056242029646 0.90413349996513 0.365924616785261 NA NA
"LINC00927" 0.107133275189653 0 8.10304584153211 0 1 NA NA
"LINC00928" 0 NA NA NA NA NA NA
"LINC00929" 0.209563718220894 -1.46123266778774 8.09873457972077 -0.180427281991272 0.856817137840183 NA NA
"LINC00930" 0.0739242634766787 -0.350511286759866 8.10304584153447 -0.0432567325441034 0.965496881343488 NA NA
"LINC00933" 0.150180915312728 -0.350573094745821 8.10304584150249 -0.0432643602915637 0.965490800973848 NA NA
"LINC00934" 0 NA NA NA NA NA NA
"LINC00937" 4.25882571384632 0.416722780342614 0.477314726715153 0.873056616565074 0.382632218948539 NA NA
"LINC00939" 0.0300214007364816 0.953538347863164 8.10168777170028 0.117696259684795 0.906308330521606 NA NA
"LINC00940" 0.030473319587363 -0.670907955529393 8.1030458415403 -0.0827970085137591 0.934012947822118 NA NA
"LINC00941" 0 NA NA NA NA NA NA
"LINC00942" 0.180459381281964 0.983025559683421 8.09467396251183 0.121441031996597 0.90334171853009 NA NA
"LINC00943" 1.15671838356208 -0.251843227717067 1.35430106091543 -0.18595808198425 0.852477633625005 NA NA
"LINC00944" 0.0653579126852764 0 8.10304584151609 0 1 NA NA
"LINC00945" 0 NA NA NA NA NA NA
"LINC00951" 0.29477007966083 -1.34105687742349 5.16970192022879 -0.259407002205678 0.795321227608237 NA NA
"LINC00954" 1.11954644365933 -1.08384788148387 1.13680119857301 -0.95341901718998 0.340377809753798 NA NA
"LINC00955" 0 NA NA NA NA NA NA
"LINC00957" 1.30711281268042 0.134964006945962 0.923675882496277 0.146116196713089 0.883829660514922 NA NA
"LINC00958" 0.545662512640105 1.15039511637782 1.72842294693383 0.665575007794584 0.505682785310475 NA NA
"LINC00960" 3.38581851356019 -0.0684297771126324 0.530519779127651 -0.128986288174125 0.897368498640384 NA NA
"LINC00963" 8.34316776018382 -0.0153471922551915 0.392912022749952 -0.0390601238103584 0.96884245327995 NA NA
"LINC00964" 0.347916920765919 0.588014097080563 3.00931568325555 0.195397943908774 0.845081426112714 NA NA
"LINC00967" 0.00992447624296523 0 8.1030458415403 0 1 NA NA
"LINC00968" 0.101434721673245 -0.350545325103036 8.10304584150341 -0.0432609332292753 0.965493532816205 NA NA
"LINC00970" 0.0700744762292711 -0.350524336876623 8.10304584151375 -0.0432583430641361 0.965495597536121 NA NA
"LINC00971" 0.185600865512862 -0.671094235926151 8.1030458414607 -0.0828199974498943 0.933994668086814 NA NA
"LINC00972" 0 NA NA NA NA NA NA
"LINC00973" 1.7739669549269 -0.390080124302058 0.841129241746366 -0.463757654521875 0.642821385106209 NA NA
"LINC00974" 0.0117105097379052 -0.350436719920421 8.1030458415403 -0.0432475302217723 0.965504216869733 NA NA
"LINC00987" 0.278020460830204 2.48173642676668 4.21962608146565 0.588141313674093 0.556437444677927 NA NA
"LINC00989" 0.0229471846939565 0 8.1030458415403 0 1 NA NA
"LINC00992" 0.0182506927507462 0 8.10304584152371 0 1 NA NA
"LINC00993" 0 NA NA NA NA NA NA
"LINC00994" 0.127868818824994 -0.350571860970459 8.10304584150717 -0.0432642080308474 0.965490922346677 NA NA
"LINC00996" 0.106485687852605 0 8.10304584153852 0 1 NA NA
"LINC00997" 2.41582931387877 0.730398980640595 0.681162267767078 1.07228338268783 0.283592768227049 NA NA
"LINC01001" 0.0681224910358577 0 8.10304584152698 0 1 NA NA
"LINC01002" 0.390010706043566 -0.671103511443118 3.89535807109921 -0.172282881109757 0.863215142020269 NA NA
"LINC01004" 9.7241469690343 -0.409802091544722 0.327425548282406 -1.25158862432832 0.210719801830638 NA NA
"LINC01005" 0 NA NA NA NA NA NA
"LINC01007" 0 NA NA NA NA NA NA
"LINC01010" 0.0681649565423024 0 8.10304584152706 0 1 NA NA
"LINC01011" 1.05822583761464 0.815455088049805 0.898583498426956 0.907489498168312 0.364148000520338 NA NA
"LINC01012" 4.70488633045778 0.618176469884899 0.435848688383666 1.41832816378866 0.156094977787732 NA NA
"LINC01013" 3.58495170203904 -0.164213000309023 0.607966726158679 -0.270101953352894 0.787081819387502 NA NA
"LINC01014" 0.0123163059405553 0 8.1030458415403 0 1 NA NA
"LINC01015" 0 NA NA NA NA NA NA
"LINC01016" 0.243264177344254 -1.78523408046656 7.94982151310584 -0.224562787670576 0.822319416630436 NA NA
"LINC01017" 0 NA NA NA NA NA NA
"LINC01018" 0.287416169385994 -0.0944202621085172 3.9508837563751 -0.0238985168713612 0.980933557311375 NA NA
"LINC01019" 0 NA NA NA NA NA NA
"LINC01020" 0.0416730816467331 0 8.1030458415403 0 1 NA NA
"LINC01022" 0 NA NA NA NA NA NA
"LINC01023" 3.32257342274136 0.133510215752786 0.552476459761104 0.241657745581626 0.809045373348886 NA NA
"LINC01028" 0 NA NA NA NA NA NA
"LINC01029" 0 NA NA NA NA NA NA
"LINC01030" 0.049811209934864 -0.67094089901598 8.1030458415403 -0.0828010740820937 0.934009715068292 NA NA
"LINC01031" 0.770556060575511 -0.188047791656229 1.43489240803905 -0.131053583253129 0.895732919578231 NA NA
"LINC01033" 0.295945214047097 -2.17410130472014 4.28934989596406 -0.506860330225287 0.612252821800136 NA NA
"LINC01034" 0 NA NA NA NA NA NA
"LINC01035" 0 NA NA NA NA NA NA
"LINC01036" 0.763393485442597 0.625091059036733 1.37974549256912 0.453048089233325 0.650514113902034 NA NA
"LINC01038" 0 NA NA NA NA NA NA
"LINC01039" 0 NA NA NA NA NA NA
"LINC01040" 0.0422289624392302 0 8.1030458415403 0 1 NA NA
"LINC01043" 2.56319918221311 0.677707428202176 0.706362796189142 0.959432506720962 0.337340905677076 NA NA
"LINC01044" 0 NA NA NA NA NA NA
"LINC01046" 0.0264757037433782 0 8.1030458415395 0 1 NA NA
"LINC01047" 0 NA NA NA NA NA NA
"LINC01048" 0 NA NA NA NA NA NA
"LINC01049" 0 NA NA NA NA NA NA
"LINC01050" 0 NA NA NA NA NA NA
"LINC01052" 0 NA NA NA NA NA NA
"LINC01053" 0 NA NA NA NA NA NA
"LINC01054" 0.238402741227789 -1.07982914658324 5.01661431127373 -0.215250581284785 0.829571956889819 NA NA
"LINC01055" 0.0338785642623551 0 8.1030458415403 0 1 NA NA
"LINC01056" 0 NA NA NA NA NA NA
"LINC01058" 0 NA NA NA NA NA NA
"LINC01060" 0.296957188609872 0.00575629424367593 3.89765727394883 0.00147686003131929 0.998821636610901 NA NA
"LINC01063" 1.71998971599146 -1.43291935895375 1.12728721370952 -1.27112180598457 0.203685318844001 NA NA
"LINC01065" 0 NA NA NA NA NA NA
"LINC01066" 0 NA NA NA NA NA NA
"LINC01067" 0 NA NA NA NA NA NA
"LINC01068" 0.892002190289117 0.190264846806246 1.14552462169444 0.16609407009062 0.868082920722202 NA NA
"LINC01069" 0.0176948820670172 0 8.10304584153982 0 1 NA NA
"LINC01070" 0.010399839673666 0 8.1030458415403 0 1 NA NA
"LINC01072" 0.0266312375417958 0 8.1030458415403 0 1 NA NA
"LINC01074" 0.0144143174891462 0 8.1030458415403 0 1 NA NA
"LINC01075" 0 NA NA NA NA NA NA
"LINC01076" 0 NA NA NA NA NA NA
"LINC01077" 0 NA NA NA NA NA NA
"LINC01078" 0 NA NA NA NA NA NA
"LINC01079" 0 NA NA NA NA NA NA
"LINC01080" 0.00992447624296523 0 8.1030458415403 0 1 NA NA
"LINC01081" 0.0328858262941388 0 8.1030458415403 0 1 NA NA
"LINC01082" 0.164919503659412 -1.34303898549062 8.10180610750462 -0.165770319317637 0.868337704663528 NA NA
"LINC01085" 0.0106008753310464 0.877317130082653 8.09949005873651 0.108317576010398 0.913743781003125 NA NA
"LINC01087" 0.014682632128395 0 8.10304584153901 0 1 NA NA
"LINC01088" 1.21583711928668 -3.4336306564258 1.44807431022877 -2.37117020319444 0.0177318634522339 NA NA
"LINC01090" 0 NA NA NA NA NA NA
"LINC01091" 0.904310492494666 0.760329000366271 1.01095554609814 0.752089449729833 0.451997268130341 NA NA
"LINC01093" 0 NA NA NA NA NA NA
"LINC01094" 0.197242298500569 -0.604465986594889 8.09855071161524 -0.0746387851505259 0.940502114087009 NA NA
"LINC01095" 0 NA NA NA NA NA NA
"LINC01096" 0.966315959943132 1.49454279960506 1.05096385935377 1.42206869085302 0.155006310820963 NA NA
"LINC01097" 0 NA NA NA NA NA NA
"LINC01098" 0.0153891473570691 0 8.1030458415403 0 1 NA NA
"LINC01099" 0 NA NA NA NA NA NA
"LINC01100" 0 NA NA NA NA NA NA
"LINC01101" 0.0272518826246065 -0.350451132645088 8.1030458415403 -0.04324930890166 0.965502799015128 NA NA
"LINC01102" 0.0512663767962443 0 8.10304584153903 0 1 NA NA
"LINC01103" 0 NA NA NA NA NA NA
"LINC01104" 0.0975260817917527 -0.350507393117047 8.10304584151242 -0.0432562520282651 0.965497264381133 NA NA
"LINC01106" 3.05629030265331 0.61735508534144 0.815839042294918 0.756711867582175 0.449222503294628 NA NA
"LINC01107" 0 NA NA NA NA NA NA
"LINC01108" 0 NA NA NA NA NA NA
"LINC01109" 0.193666394274126 0.653636172266891 8.10056274128918 0.0806902178456391 0.935688316477308 NA NA
"LINC01111" 0.183458281050063 -0.350632430472414 7.98699229646232 -0.0439004342883515 0.96498376912413 NA NA
"LINC01114" 0.109893163884565 0 8.10304584148317 0 1 NA NA
"LINC01115" 0.444057536397511 -1.72220756934063 2.59646669972759 -0.663288910857711 0.507145537292226 NA NA
"LINC01116" 0.469275612169086 -1.40179961169772 3.54714511871081 -0.395190939413043 0.692701978929246 NA NA
"LINC01117" 0.0203423750265751 0 8.1030458415338 0 1 NA NA
"LINC01118" 0.597659132548073 -1.27130200012402 1.87616822857116 -0.677605547713708 0.498021827655118 NA NA
"LINC01119" 0.321043654299257 0.00336057318947014 3.78599779838876 0.000887632103457729 0.999291772141979 NA NA
"LINC01120" 0.0677259239796824 -0.350503443837167 8.10304584153734 -0.0432557646459851 0.965497652892292 NA NA
"LINC01121" 0.296667159547791 -0.381835578975013 2.90756225854315 -0.131324988090309 0.895518225333096 NA NA
"LINC01122" 1.19743143968509 1.25437025777778 0.968924824288309 1.29460018603521 0.195458188182178 NA NA
"LINC01123" 0.290262480914861 -1.26423535075658 5.73560142503359 -0.220418968661019 0.82554487380764 NA NA
"LINC01124" 0 NA NA NA NA NA NA
"LINC01126" 0.136332833080987 -0.350594648750426 8.10304584148254 -0.0432670202796584 0.965488680595934 NA NA
"LINC01127" 0.446108902066567 1.00212521625521 1.84386973151307 0.543490247238275 0.586792304009527 NA NA
"LINC01132" 0.72720880591092 0.168200064935087 1.95309162236021 0.0861199049800981 0.931371100522099 NA NA
"LINC01133" 0.123009224287648 -0.350577993347875 8.10304584147308 -0.043264964830082 0.965490319073128 NA NA
"LINC01134" 0.39157098299793 0.266603454316809 2.67348223677659 0.0997214234863412 0.920565491837184 NA NA
"LINC01135" 0.770827140528131 1.12490965153618 1.44656369041706 0.777642670687981 0.436779698067318 NA NA
"LINC01138" 9.02273906896175 -0.109818289304004 0.354134034300228 -0.31010374227658 0.756482066529347 NA NA
"LINC01139" 1.05421141437072 0.687827305858306 0.973588834625496 0.706486435953107 0.479885684980218 NA NA
"LINC01140" 0.580759459256781 1.1785726688695 1.8023660667487 0.653903050336236 0.513174268606941 NA NA
"LINC01141" 0.0200956637562528 0 8.10304584153923 0 1 NA NA
"LINC01142" 0.0205874942263161 0 8.1030458415403 0 1 NA NA
"LINC01143" 0.0163236092191201 -0.350436719920421 8.1030458415403 -0.0432475302217723 0.965504216869733 NA NA
"LINC01144" 0.289949576783382 0.058788786890977 4.24514385032357 0.0138484793363353 0.988950865315944 NA NA
"LINC01145" 3.04044309355211 -0.106764612397277 0.736731395273926 -0.144916604724821 0.884776716154912 NA NA
"LINC01147" 0 NA NA NA NA NA NA
"LINC01148" 0 NA NA NA NA NA NA
"LINC01149" 0.0192852437783767 0 8.10304584153831 0 1 NA NA
"LINC01150" 0.0139298105332532 -0.350436719920421 8.1030458415403 -0.0432475302217723 0.965504216869733 NA NA
"LINC01151" 0.261896570759811 -0.707207352538412 4.86894226482122 -0.145248662660899 0.884514546031901 NA NA
"LINC01152" 1.05191422941207 1.21674196819078 0.989102882831057 1.23014702445125 0.218642053460258 NA NA
"LINC01153" 0 NA NA NA NA NA NA
"LINC01154" 0 NA NA NA NA NA NA
"LINC01159" 1.34010579289839 1.08292632972352 1.01294462455318 1.06908739478351 0.285030291023678 NA NA
"LINC01160" 0.0747237418507442 0.935444104506945 8.10281692833057 0.115446777680028 0.908091003568328 NA NA
"LINC01162" 0 NA NA NA NA NA NA
"LINC01163" 0 NA NA NA NA NA NA
"LINC01164" 0.24623818469104 0.611199821841674 5.51754482467573 0.110773875204103 0.911795662395209 NA NA
"LINC01165" 0.0265474293414922 0 8.1030458415403 0 1 NA NA
"LINC01166" 0 NA NA NA NA NA NA
"LINC01167" 0 NA NA NA NA NA NA
"LINC01168" 0 NA NA NA NA NA NA
"LINC01169" 0 NA NA NA NA NA NA
"LINC01170" 0.0938628045381894 0.290738139063374 8.10304584148648 0.0358801054258924 0.971377959222277 NA NA
"LINC01176" 1.31711929947893 0.62508509039197 0.981992124121548 0.636547967175548 0.524419327072218 NA NA
"LINC01177" 0 NA NA NA NA NA NA
"LINC01179" 0.020138488362162 0 8.10304584153373 0 1 NA NA
"LINC01180" 0.100802668603271 -0.350560908400953 8.10304584151691 -0.0432628563699853 0.965491999807179 NA NA
"LINC01181" 0 NA NA NA NA NA NA
"LINC01182" 0.293498202443414 -0.0939069437650503 3.63699615697179 -0.0258199183370154 0.979400974608936 NA NA
"LINC01186" 2.87873166060936 -0.110123159005721 0.639922078245384 -0.172088388179496 0.863368041469926 NA NA
"LINC01187" 0 NA NA NA NA NA NA
"LINC01189" 0 NA NA NA NA NA NA
"LINC01191" 0.63699275059322 1.49486207173208 1.63878151227357 0.912178994293253 0.361674499776525 NA NA
"LINC01192" 0.0853046039665483 0.55675613302619 8.09948995097318 0.0687396535332813 0.945196853881519 NA NA
"LINC01193" 0 NA NA NA NA NA NA
"LINC01194" 0.0243148451792643 -0.670907955529393 8.1030458415403 -0.0827970085137592 0.934012947822118 NA NA
"LINC01195" 0 NA NA NA NA NA NA
"LINC01198" 0.320892618133682 0.209493039315331 2.73977945025929 0.0764634683625738 0.93905037688079 NA NA
"LINC01201" 0 NA NA NA NA NA NA
"LINC01202" 0.119447942209785 -0.350563947572494 8.10304584150695 -0.0432632314353659 0.965491700828232 NA NA
"LINC01203" 0.243889248126234 -0.980511468165567 4.16105105286054 -0.235640335989511 0.813711771072504 NA NA
"LINC01204" 0.339729645134136 -0.352543039795324 3.23848904725532 -0.108860346492174 0.913313258584174 NA NA
"LINC01205" 0.441629540396443 -0.38295685017542 2.05549808228504 -0.186308541698904 0.852202809430477 NA NA
"LINC01208" 0.234933819808705 -1.58623548884821 7.09444616893288 -0.223588346585031 0.823077632202384 NA NA
"LINC01209" 4.7917933089385 0.200903149605931 0.483896198098902 0.415178193991243 0.678011460695968 NA NA
"LINC01210" 0.281550646908657 1.71921780714442 3.86472043786158 0.444849203140731 0.65642873401021 NA NA
"LINC01213" 0.0427419944357191 0 8.10304584153878 0 1 NA NA
"LINC01214" 0 NA NA NA NA NA NA
"LINC01215" 0.00945465382613522 0 8.1030458415403 0 1 NA NA
"LINC01216" 0 NA NA NA NA NA NA
"LINC01217" 0 NA NA NA NA NA NA
"LINC01218" 0.0109135640315278 -0.350434660901799 8.1030458415403 -0.0432472761174933 0.965504419426101 NA NA
"LINC01219" 0 NA NA NA NA NA NA
"LINC01220" 2.48954896455134 -1.12798634942204 0.88261620427323 -1.27800321811546 0.2012482915767 NA NA
"LINC01221" 0.0106008753310464 0.877317130082653 8.09949005873651 0.108317576010398 0.913743781003125 NA NA
"LINC01222" 0 NA NA NA NA NA NA
"LINC01226" 0.320493502058675 0.405631666943382 2.97335722250557 0.136422110291062 0.891487595593215 NA NA
"LINC01227" 0.0693870632183969 -0.350507444088486 8.1030458415216 -0.043256258318621 0.965497259366849 NA NA
"LINC01228" 0.248450111822774 -1.74150005565937 6.13789928963447 -0.283729004579852 0.776618065337137 NA NA
"LINC01229" 0.183082256194634 -1.00077749261608 8.01456791919981 -0.124869799932521 0.900626627365373 NA NA
"LINC01230" 0.0144143174891462 0 8.1030458415403 0 1 NA NA
"LINC01231" 0.0447273614073545 0 8.10304584153103 0 1 NA NA
"LINC01232" 0.41404266882472 -0.158865317624921 2.04608530241185 -0.0776435456711685 0.938111602476543 NA NA
"LINC01233" 0 NA NA NA NA NA NA
"LINC01234" 1.50329319453035 -0.128846947162049 0.829281077632592 -0.155371864422468 0.876528163725052 NA NA
"LINC01235" 0.648373135872058 0.73690132183754 1.55174687810205 0.4748850036282 0.634868940881533 NA NA
"LINC01237" 0.113543304849683 -0.350564199896442 8.10304584151118 -0.0432632625747385 0.965491676005848 NA NA
"LINC01238" 0.182476017962297 1.64539883155795 8.08038329555227 0.203628809596648 0.83864357800707 NA NA
"LINC01239" 1.76312752860861 0.0956271005912717 0.743584795771905 0.128602818582382 0.897671935925127 NA NA
"LINC01241" 0 NA NA NA NA NA NA
"LINC01242" 0.0353822107554024 0.629767849174155 8.10174900374695 0.0777323327201195 0.93804097411868 NA NA
"LINC01243" 0.00986299089135307 0 8.10304584153879 0 1 NA NA
"LINC01247" 0.0497888595799761 0 8.10304584153878 0 1 NA NA
"LINC01248" 0.0562614470717904 0 8.1030458415199 0 1 NA NA
"LINC01249" 0.209043432765315 0.441502651209777 8.07586979187781 0.0546693622591355 0.956401878221151 NA NA
"LINC01250" 0.0178363399398861 0.973728082459174 8.10059326151431 0.120204539473094 0.904321121872768 NA NA
"LINC01252" 0.504889274577043 0.578586753585058 2.00408922993817 0.288703090132823 0.772808597769695 NA NA
"LINC01254" 0.0405391447161975 -0.350464980064466 8.10304584153031 -0.043251017817058 0.965501436772602 NA NA
"LINC01255" 0.032452272075475 0 8.1030458415403 0 1 NA NA
"LINC01256" 0 NA NA NA NA NA NA
"LINC01257" 0.10737771410085 -1.46285010520266 8.10110959108358 -0.180574042204384 0.856701932229194 NA NA
"LINC01258" 0.0733951233607586 0 8.10304584151813 0 1 NA NA
"LINC01259" 0 NA NA NA NA NA NA
"LINC01260" 0 NA NA NA NA NA NA
"LINC01262" 0 NA NA NA NA NA NA
"LINC01264" 0 NA NA NA NA NA NA
"LINC01266" 0.0460440444471589 -0.350481592725178 8.10304584153909 -0.0432530679918512 0.965499802499152 NA NA
"LINC01267" 0 NA NA NA NA NA NA
"LINC01269" 0 NA NA NA NA NA NA
"LINC01270" 1.08540499086519 0.815273774620022 1.16449314351421 0.700110412122897 0.483858353871531 NA NA
"LINC01271" 0.0192713204628905 0 8.1030458415403 0 1 NA NA
"LINC01273" 1.42698762719595 1.09679350751994 0.9311484192248 1.17789332492563 0.238839136539707 NA NA
"LINC01275" 0.417115741852852 1.60113856424067 2.50838985542493 0.638313283231418 0.523269766897872 NA NA
"LINC01276" 0.0459086778252907 0 8.10304584152535 0 1 NA NA
"LINC01277" 0.258866042377733 1.23375110090053 4.82502562089372 0.25569835226533 0.798183767584873 NA NA
"LINC01280" 0.00992447624296523 0 8.1030458415403 0 1 NA NA
"LINC01281" 0 NA NA NA NA NA NA
"LINC01282" 0 NA NA NA NA NA NA
"LINC01283" 0 NA NA NA NA NA NA
"LINC01284" 0.379688068518682 -1.72245443314089 2.56558098709433 -0.671370127002568 0.501984770514367 NA NA
"LINC01285" 3.57296833188629 0.473291998525613 0.695320561451656 0.680681724034591 0.496072902988724 NA NA
"LINC01287" 0.22363000067692 -1.36310656398807 8.10105220549297 -0.168262903313202 0.866376456589436 NA NA
"LINC01288" 0.0139298105332532 -0.350436719920421 8.1030458415403 -0.0432475302217723 0.965504216869733 NA NA
"LINC01289" 0.115796447915425 0.611178091002104 8.1030458414844 0.0754257229883994 0.939875993513974 NA NA
"LINC01290" 0 NA NA NA NA NA NA
"LINC01291" 0.028168438045141 0 8.10304584153739 0 1 NA NA
"LINC01293" 0 NA NA NA NA NA NA
"LINC01297" 0 NA NA NA NA NA NA
"LINC01298" 0 NA NA NA NA NA NA
"LINC01299" 0.17236916350751 -0.977079561759967 8.10273661041467 -0.120586365908044 0.904018668460844 NA NA
"LINC01300" 0 NA NA NA NA NA NA
"LINC01301" 1.25666095603936 1.70212811782167 0.862194597415308 1.97418091336263 0.0483611754821754 NA NA
"LINC01303" 0.0540004670167471 0 8.10304584152307 0 1 NA NA
"LINC01304" 0.10536062674306 -0.350571427348136 8.1030458415015 -0.0432641545173802 0.965490965004305 NA NA
"LINC01305" 0.256327435886531 0 4.90112773527838 0 1 NA NA
"LINC01307" 0.0451198785160559 -0.350482017113053 8.1030458415403 -0.0432531203657155 0.965499760749926 NA NA
"LINC01309" 0.817264672839023 -0.229249363404276 1.65923437091706 -0.138165751278145 0.89010942197216 NA NA
"LINC01310" 0.00945465382613522 0 8.1030458415403 0 1 NA NA
"LINC01311" 4.68560103547765 -0.0308342256818935 0.503803556041734 -0.0612028742396158 0.951197640713981 NA NA
"LINC01312" 0 NA NA NA NA NA NA
"LINC01315" 2.65843008304603 -0.255353697085066 0.717013058989236 -0.356135350512352 0.721739204591233 NA NA
"LINC01318" 0 NA NA NA NA NA NA
"LINC01320" 0.525846708382023 -1.23929361368243 1.80917606470067 -0.6850044270774 0.493341127363796 NA NA
"LINC01322" 0.610770427373464 -2.10493799921364 1.98211068236114 -1.06196794051187 0.288250239644572 NA NA
"LINC01323" 0 NA NA NA NA NA NA
"LINC01324" 0 NA NA NA NA NA NA
"LINC01326" 0.359164341531588 0.333129204234992 2.96338437391471 0.112415118054672 0.910494268833044 NA NA
"LINC01327" 0 NA NA NA NA NA NA
"LINC01331" 0.498417511331636 2.0739272038769 1.9684698094192 1.05357328517465 0.292078325477277 NA NA
"LINC01332" 0 NA NA NA NA NA NA
"LINC01333" 0.0082374088221482 0 8.1030458415403 0 1 NA NA
"LINC01335" 0.192990967566006 1.30076140216229 6.81177179776894 0.190957865410043 0.848558604168575 NA NA
"LINC01337" 0.209687197442144 1.36304234190594 7.42829956541115 0.183493184396165 0.854411066052701 NA NA
"LINC01338" 0.389994809733103 0.906203086054181 2.97798330419907 0.304300929013403 0.760898637447215 NA NA
"LINC01339" 0.166545320212248 -0.881366250411843 8.10205389637571 -0.108783064354349 0.913374556780464 NA NA
"LINC01340" 0.460375871946341 1.34645153806229 2.40925137800938 0.558867186028044 0.57625236553909 NA NA
"LINC01341" 2.27668194105581 -0.159274765545971 0.677531593355956 -0.235080942509337 0.814145909936241 NA NA
"LINC01342" 0 NA NA NA NA NA NA
"LINC01343" 0 NA NA NA NA NA NA
"LINC01344" 0.0718528446673935 -0.670960519747051 8.10304584152716 -0.0828034954841866 0.934007789680712 NA NA
"LINC01345" 0.382888530687169 -1.08024564179586 2.56536542470343 -0.421088407676168 0.673690526167008 NA NA
"LINC01346" 0.0416999721222423 -0.350469663407004 8.1030458415403 -0.0432515957901065 0.965500976047965 NA NA
"LINC01347" 0 NA NA NA NA NA NA
"LINC01348" 0 NA NA NA NA NA NA
"LINC01349" 0 NA NA NA NA NA NA
"LINC01350" 0 NA NA NA NA NA NA
"LINC01352" 0.0228623799900708 0 8.1030458415403 0 1 NA NA
"LINC01353" 0.0241279575200131 0 8.1030458415334 0 1 NA NA
"LINC01354" 0.222736129007517 -1.72699400010037 6.42870936855099 -0.268637746877898 0.788208461860426 NA NA
"LINC01355" 8.71120636452329 -0.894233892204342 0.365174528668467 -2.44878495623717 0.0143338997893007 NA NA
"LINC01356" 0.603454365508838 2.07494346082654 1.95725364007668 1.06013008142637 0.289085424259306 NA NA
"LINC01357" 3.79269279891215 0.112717841025553 0.499734906243157 0.225555268638185 0.821547334708045 NA NA
"LINC01358" 1.89069997243257 -1.24939756353044 0.989750975761415 -1.26233526829239 0.206828171074406 NA NA
"LINC01359" 0.0754203534677867 -0.670984637737906 8.10304584151014 -0.0828064718948766 0.93400542297635 NA NA
"LINC01360" 0.0208671978795684 0 8.1030458415403 0 1 NA NA
"LINC01361" 0.17659873513686 -0.991551724952947 8.10304584148046 -0.122367779270984 0.902607755124647 NA NA
"LINC01362" 0.0139298105332532 -0.350436719920421 8.1030458415403 -0.0432475302217723 0.965504216869733 NA NA
"LINC01363" 0.0241452410943716 0 8.1030458415403 0 1 NA NA
"LINC01364" 0 NA NA NA NA NA NA
"LINC01365" 0 NA NA NA NA NA NA
"LINC01366" 0.629859111905893 0.956664708120748 1.51250628013216 0.632502965896551 0.527058271034789 NA NA
"LINC01370" 0 NA NA NA NA NA NA
"LINC01374" 0 NA NA NA NA NA NA
"LINC01375" 0.110255659081622 0.362553351416081 8.09897704562787 0.0447653264570988 0.964294362851404 NA NA
"LINC01376" 2.31009344467648 0.497263762146751 0.660595652272157 0.752750582654282 0.451599807607842 NA NA
"LINC01377" 0 NA NA NA NA NA NA
"LINC01378" 0.015427605311482 -0.350436719920421 8.1030458415403 -0.0432475302217723 0.965504216869733 NA NA
"LINC01381" 0.0820335707518004 0.209079165892904 8.09745372414601 0.0258203594630551 0.979400622758585 NA NA
"LINC01385" 0 NA NA NA NA NA NA
"LINC01386" 0 NA NA NA NA NA NA
"LINC01387" 0 NA NA NA NA NA NA
"LINC01388" 0 NA NA NA NA NA NA
"LINC01389" 0.0153891473570691 0 8.1030458415403 0 1 NA NA
"LINC01391" 0.0365667249627346 0 8.10304584153674 0 1 NA NA
"LINC01392" 0.0296235981004306 0 8.10304584153821 0 1 NA NA
"LINC01393" 0.365818331088422 0.21888938137825 2.40534586874321 0.0910012086921282 0.927491630645639 NA NA
"LINC01394" 0 NA NA NA NA NA NA
"LINC01395" 0 NA NA NA NA NA NA
"LINC01396" 0.0573893538431116 0 8.10304584153593 0 1 NA NA
"LINC01397" 0.0952036302323818 -0.350548876955454 8.10304584151984 -0.0432613715646588 0.965493183402292 NA NA
"LINC01398" 0 NA NA NA NA NA NA
"LINC01399" 0.0506405422420552 0 8.10304584151607 0 1 NA NA
"LINC01400" 0 NA NA NA NA NA NA
"LINC01404" 0 NA NA NA NA NA NA
"LINC01405" 1.33275973366883 0.382847983059203 0.93827497579931 0.408033884451685 0.683248798342162 NA NA
"LINC01409" 4.62840564500947 -0.750069449593884 0.490848058967986 -1.52810923032051 0.126485420114907 NA NA
"LINC01410" 4.47580828651929 -0.723429556765908 0.531413088406012 -1.36133183873181 0.173408845675169 NA NA
"LINC01412" 0.00881101099143422 0 8.1030458415403 0 1 NA NA
"LINC01413" 0.00894641472455145 0.994559770770011 8.09945546017843 0.122793411934893 0.902270691293718 NA NA
"LINC01414" 0.575325292676436 0.66134623423315 1.40183672576918 0.471771228471899 0.637090089477865 NA NA
"LINC01415" 0.266774191384805 -0.472293752591112 4.43334532255053 -0.106532137297935 0.915160158606077 NA NA
"LINC01416" 0.287648811510677 0.0249902522669291 4.28621351878491 0.00583037969466662 0.995348056413862 NA NA
"LINC01418" 7.13303593908343 0.415754773533208 0.379685865358829 1.0949967103471 0.273518077687424 NA NA
"LINC01419" 0.0367706830071751 0 8.10304584153776 0 1 NA NA
"LINC01422" 0.123798656097336 0.535180951718271 8.09790119432138 0.0660888468352224 0.947307090374892 NA NA
"LINC01423" 0.00986299089135307 0 8.10304584153879 0 1 NA NA
"LINC01424" 2.32691179437745 -0.713910207895151 0.884812823247307 -0.806848848861689 0.419753571698584 NA NA
"LINC01425" 0 NA NA NA NA NA NA
"LINC01426" 2.48289484198182 0.142835675374153 0.669690858119242 0.213285986574899 0.831103903184033 NA NA
"LINC01427" 0.0317520740487137 -0.350469663407004 8.1030458415403 -0.0432515957901065 0.965500976047965 NA NA
"LINC01428" 0.0578157447550722 0.994511468793775 8.09945549822716 0.122787447750217 0.902275414284618 NA NA
"LINC01429" 0.0873943256055782 -0.350526951595706 8.10304584152807 -0.043258665747546 0.965495340312793 NA NA
"LINC01431" 1.5525626281363 0.0785994973739832 0.785443173086096 0.100070253415224 0.920288551097621 NA NA
"LINC01432" 0 NA NA NA NA NA NA
"LINC01433" 0.240597173336999 0.679456662035307 6.17845574169625 0.109971923477559 0.912431641651646 NA NA
"LINC01435" 0.0652369282394879 0.893800505142388 8.10062869928982 0.110337177313255 0.912141974016066 NA NA
"LINC01436" 0.0568300453517003 -0.350476571912293 8.1030458415363 -0.0432524483714194 0.965500296422496 NA NA
"LINC01438" 0 NA NA NA NA NA NA
"LINC01440" 0 NA NA NA NA NA NA
"LINC01441" 0.046871847258161 0 8.1030458415403 0 1 NA NA
"LINC01442" 0 NA NA NA NA NA NA
"LINC01443" 0 NA NA NA NA NA NA
"LINC01444" 0 NA NA NA NA NA NA
"LINC01445" 0.586109188928014 0.58979301088177 1.58010748654639 0.373261322981812 0.708953959449908 NA NA
"LINC01446" 0.05012441994808 -0.350480254393973 8.10304584152613 -0.0432529028279523 0.965499934157665 NA NA
"LINC01447" 0.112908681227236 -1.0242057210691 8.10244405607689 -0.126407009290109 0.899409754049449 NA NA
"LINC01448" 0 NA NA NA NA NA NA
"LINC01449" 0.0698897982317358 -0.350498488856345 8.1030458415403 -0.0432551531498826 0.965498140339362 NA NA
"LINC01450" 0 NA NA NA NA NA NA
"LINC01451" 0.129964673070243 -0.350560840557642 8.10304584151045 -0.0432628479974508 0.965492006481246 NA NA
"LINC01455" 0 NA NA NA NA NA NA
"LINC01456" 0.403279904864642 0.453152146121839 2.52778347884381 0.179268576566973 0.85772681939795 NA NA
"LINC01460" 0.550910267450746 0.283840549226393 1.87031772169798 0.151760605127939 0.87937575471205 NA NA
"LINC01465" 2.10977647310605 0.531621354970881 0.722018506385521 0.73629879327085 0.46154888043907 NA NA
"LINC01467" 0 NA NA NA NA NA NA
"LINC01470" 0 NA NA NA NA NA NA
"LINC01471" 0.56561847854111 -1.00187203750801 1.80072172005937 -0.556372495731867 0.577956237213135 NA NA
"LINC01472" 0 NA NA NA NA NA NA
"LINC01473" 2.15780568819 -0.381265819138102 0.716478501432034 -0.532138533642058 0.594630050707208 NA NA
"LINC01474" 0.0237626174257822 -0.350451132645088 8.1030458415403 -0.04324930890166 0.965502799015128 NA NA
"LINC01475" 0.00881101099143422 0 8.1030458415403 0 1 NA NA
"LINC01476" 0.230364322304021 -1.02373888470224 4.62110302773634 -0.221535611423864 0.82467541144548 NA NA
"LINC01477" 0.0112119951205771 0 8.1030458415403 0 1 NA NA
"LINC01478" 0.0275208291275709 -0.350453191663713 8.1030458415403 -0.0432495630059394 0.965502596458778 NA NA
"LINC01479" 0 NA NA NA NA NA NA
"LINC01480" 0.167556828552458 0 8.10304584147726 0 1 NA NA
"LINC01482" 0.0801509571549937 -0.35051973294982 8.10304584151262 -0.0432577748917668 0.965496050448126 NA NA
"LINC01483" 0.595291422343646 -0.882142394360727 1.9473000140342 -0.453007953578351 0.650543014334058 NA NA
"LINC01484" 0.347185057660001 0.0709514269674451 3.20658803266967 0.0221267672194154 0.982346834547043 NA NA
"LINC01485" 0.33973710924438 -0.373151678775373 2.87671950473412 -0.129714307620639 0.8967924623655 NA NA
"LINC01486" 0 NA NA NA NA NA NA
"LINC01487" 0 NA NA NA NA NA NA
"LINC01488" 0.0241009980465407 -0.350451132645091 8.1030458415403 -0.0432493089016604 0.965502799015128 NA NA
"LINC01489" 0.0561589197954963 0 8.10304584152859 0 1 NA NA
"LINC01490" 0 NA NA NA NA NA NA
"LINC01491" 0.0112230312477958 0 8.1030458415403 0 1 NA NA
"LINC01492" 0.079366621768569 0.900173928548287 8.10105243332435 0.11111814618621 0.911522659276275 NA NA
"LINC01493" 0 NA NA NA NA NA NA
"LINC01494" 0 NA NA NA NA NA NA
"LINC01495" 0.0622601572125971 -1.28814054004931 8.10181130838167 -0.158994142299596 0.873673488895179 NA NA
"LINC01496" 0.0435582050966559 0 8.10304584152648 0 1 NA NA
"LINC01497" 0.161864315905174 1.03022808993702 8.097612828169 0.127226148223978 0.898761410253209 NA NA
"LINC01498" 0.0765803572088922 -0.670972230149759 8.10304584153222 -0.0828049406694315 0.934006640536056 NA NA
"LINC01499" 0.00936076753541151 0 8.1030458415391 0 1 NA NA
"LINC01500" 0.0407629694369932 -0.670938839997355 8.1030458415403 -0.0828008199778144 0.934009917120351 NA NA
"LINC01501" 0.188292016742698 -0.671103891487514 6.9236231634321 -0.096929580892274 0.922782317252497 NA NA
"LINC01502" 0.471077861068482 -1.30109723806902 1.86396422801217 -0.698026935557977 0.485160349222873 NA NA
"LINC01503" 6.35923881960353 -0.342247320993225 0.491862447902978 -0.695819171502873 0.486542081430892 NA NA
"LINC01504" 0.104789307558804 1.31995817164669 8.0831516840737 0.163297464063109 0.870284230488197 NA NA
"LINC01505" 0.138705817877876 0.706635509574912 8.09776552822481 0.0872630242394559 0.930462444248739 NA NA
"LINC01506" 0 NA NA NA NA NA NA
"LINC01507" 0.0163236092191201 -0.350436719920421 8.1030458415403 -0.0432475302217723 0.965504216869733 NA NA
"LINC01509" 0.0126043354413591 -0.350434660901796 8.1030458415403 -0.0432472761174929 0.965504419426102 NA NA
"LINC01511" 0.015427605311482 -0.350436719920421 8.1030458415403 -0.0432475302217723 0.965504216869733 NA NA
"LINC01512" 0 NA NA NA NA NA NA
"LINC01513" 0.269484757104042 -0.350581538550032 5.33813264155235 -0.0656749395511613 0.947636624668263 NA NA
"LINC01514" 0.0146475471832474 0 8.1030458415403 0 1 NA NA
"LINC01515" 5.45554009934014 -0.865259633516654 0.472847642067757 -1.82989097657944 0.0672662430129547 NA NA
"LINC01516" 0.143862369258595 0 8.10304584150026 0 1 NA NA
"LINC01517" 1.32230426026002 0.992485815121173 0.95210491972422 1.04241223268613 0.29722059748998 NA NA
"LINC01518" 0 NA NA NA NA NA NA
"LINC01519" 0 NA NA NA NA NA NA
"LINC01520" 0 NA NA NA NA NA NA
"LINC01521" 2.15081400720356 -0.161220128229303 0.703741906360588 -0.229089850657119 0.818799081721338 NA NA
"LINC01522" 0.0612448635317864 -0.670956598914391 8.10304584153775 -0.0828030116126136 0.934008174433102 NA NA
"LINC01523" 0 NA NA NA NA NA NA
"LINC01524" 0.601659470215877 1.3514785875225 1.83370219683291 0.737021851125401 0.461109061270759 NA NA
"LINC01525" 0.0289506622595589 -0.670924427272688 8.1030458415403 -0.0827990412979266 0.934011331445069 NA NA
"LINC01526" 0.0252086708827182 -0.670905896510769 8.1030458415403 -0.0827967544094798 0.934013149874245 NA NA
"LINC01527" 0.146001969949996 -0.991497287941859 8.10304584150718 -0.122361061178131 0.902613075407311 NA NA
"LINC01530" 0.21521062696129 -0.350589920455745 6.48692876609625 -0.0540455943170045 0.95689883828829 NA NA
"LINC01531" 0.0197795088973063 -0.350451132645091 8.1030458415403 -0.0432493089016604 0.965502799015128 NA NA
"LINC01532" 0.0153891473570691 0 8.1030458415403 0 1 NA NA
"LINC01533" 0.236121470094781 0.562623666020327 6.27155993703324 0.0897103227377391 0.928517412662814 NA NA
"LINC01535" 4.55987319251226 -0.194322462671408 0.555749795646651 -0.349658181062039 0.726595241503207 NA NA
"LINC01537" 0.0987278023539151 -0.361158377521861 8.09944918084748 -0.0445904862735457 0.964433725972427 NA NA
"LINC01538" 0.0825372138421225 1.05527634303719 8.09640303119845 0.130338909633182 0.896298297182977 NA NA
"LINC01539" 0.0599865356237475 0.565074588787899 8.10006728735359 0.0697617153958875 0.94438331959292 NA NA
"LINC01541" 0.0394603566316698 0.933646317707804 8.1029286151127 0.115223317649185 0.908268116953883 NA NA
"LINC01543" 0.00881101099143422 0 8.1030458415403 0 1 NA NA
"LINC01544" 0.0238393403925532 0 8.10304584153923 0 1 NA NA
"LINC01545" 0.456079665294625 0.0851186029741539 2.49529242792942 0.0341116744560415 0.972788099034093 NA NA
"LINC01546" 1.18994829625357 0.807194062906819 0.95386080890334 0.846238838384456 0.397419519632734 NA NA
"LINC01547" 2.41679101876937 -0.144752983202299 0.626844261475442 -0.230923360232388 0.817374342312035 NA NA
"LINC01548" 0.128422502099209 2.01150434810156 8.07187194169336 0.249199239362508 0.803206667772117 NA NA
"LINC01549" 0.0924619622463445 -0.35054445261696 8.10304584152582 -0.0432608255553138 0.965493618647242 NA NA
"LINC01550" 1.44227548569451 0.821300185032362 0.946817500177868 0.867432408968015 0.385705130923399 NA NA
"LINC01551" 2.49621276953525 -1.27472421702174 1.11685792922008 -1.14134858487498 0.253724891488283 NA NA
"LINC01553" 0.143692206743295 -0.350567825013927 8.10304584151113 -0.0432637099518803 0.965491319384439 NA NA
"LINC01554" 0.278700671541816 -1.5892811954488 4.76893721812033 -0.333256891998929 0.738940376453543 NA NA
"LINC01555" 0.0665934100128444 0 8.10304584152471 0 1 NA NA
"LINC01556" 0.0539954471020536 0.655428713859882 8.1004703986165 0.0809124262674702 0.935511597636959 NA NA
"LINC01558" 0.0182518623067265 -0.350451132645091 8.1030458415403 -0.0432493089016604 0.965502799015128 NA NA
"LINC01559" 0.294606017378686 1.82341912739554 4.16075588883159 0.438242275229365 0.66121066599273 NA NA
"LINC01560" 2.05800204115899 -1.16692132578987 0.881282250035792 -1.3241175863266 0.185463995780105 NA NA
"LINC01561" 0.0253633387085391 0 8.1030458415403 0 1 NA NA
"LINC01562" 0.215759354585742 1.31374875056742 5.79326820449853 0.226771608734994 0.820601341540402 NA NA
"LINC01563" 0.350141481920109 -0.354568212930311 3.04788568714125 -0.116332516808686 0.907389015870083 NA NA
"LINC01564" 0 NA NA NA NA NA NA
"LINC01565" 0.270887696429428 -0.0612522727659619 5.87421573792458 -0.0104273107251595 0.991680360526056 NA NA
"LINC01566" 0.0191148228893879 0 8.10304584153982 0 1 NA NA
"LINC01567" 0.0990793061850675 0.879042770293165 8.09961944402658 0.10852889773006 0.91357615881673 NA NA
"LINC01568" 0.0348699100590712 0 8.1030458415403 0 1 NA NA
"LINC01569" 0.851034051234423 -0.565681856661277 1.36693502333822 -0.413832294149443 0.678996931382972 NA NA
"LINC01570" 0.0117105097379052 -0.350436719920421 8.1030458415403 -0.0432475302217723 0.965504216869733 NA NA
"LINC01571" 0.137182973070073 0.637477009914599 8.10148177183368 0.0786864709281835 0.937282006747288 NA NA
"LINC01572" 4.55606198928217 0.618523831206904 0.464290479657313 1.33219150145708 0.18279726848833 NA NA
"LINC01574" 0.15529079192476 0.766920503827884 8.09059225258736 0.0947916394603404 0.924480327713645 NA NA
"LINC01579" 0.219288095868604 -0.671124151124573 8.10304584141113 -0.0828236892965298 0.933991732504918 NA NA
"LINC01580" 0.00894641472455145 0.994559770770011 8.09945546017843 0.122793411934893 0.902270691293718 NA NA
"LINC01581" 0 NA NA NA NA NA NA
"LINC01582" 0.145760888010355 1.32255209038312 8.0829460593855 0.163622530778545 0.870028306751334 NA NA
"LINC01583" 0.014682632128395 0 8.10304584153901 0 1 NA NA
"LINC01584" 0.0460655899623933 0 8.103045841533 0 1 NA NA
"LINC01585" 0.0187529161066877 0 8.10304584153732 0 1 NA NA
"LINC01586" 0.194243219096231 0.611155665843777 6.82144648944823 0.0895932654150619 0.92861043630491 NA NA
"LINC01587" 0.0583746256269213 -0.350501699062389 8.10304584153732 -0.0432555493226595 0.965497824534798 NA NA
"LINC01588" 1.98622309941244 0.291952923631483 0.808559008539938 0.361078066718569 0.718041088986109 NA NA
"LINC01589" 0.034325895720594 -0.350467604388383 8.1030458415403 -0.0432513416858274 0.965501178604297 NA NA
"LINC01591" 0.0113111133755411 0 8.1030458415403 0 1 NA NA
"LINC01592" 0.08464791479835 -1.05599928552786 8.10190058834888 -0.130339699186937 0.896297672538657 NA NA
"LINC01593" 0 NA NA NA NA NA NA
"LINC01594" 0.035639006839608 0 8.10304584153605 0 1 NA NA
"LINC01595" 0.038778091505988 -0.350465545369762 8.1030458415403 -0.0432510875815485 0.965501381160632 NA NA
"LINC01596" 0.129013529262231 1.52935364573818 8.07816237086116 0.189319498114414 0.849842414368417 NA NA
"LINC01597" 0.832937108980938 -0.868067825274031 1.33085497310091 -0.652263276479644 0.514231346201051 NA NA
"LINC01600" 0.305828420122758 0.693923171836999 3.82646621204774 0.181348307650584 0.856094190552198 NA NA
"LINC01602" 0.0728437374375869 -0.670960311259585 8.10304584151878 -0.0828034697547539 0.934007810139572 NA NA
"LINC01603" 0.24707151117537 1.02359078641015 4.95256723778106 0.206678826811599 0.836260694132045 NA NA
"LINC01605" 0.609539755897621 -1.95574306139369 1.85858989179965 -1.05227251585877 0.292674537584086 NA NA
"LINC01606" 0.0406320416004132 1.32970071482794 8.08332396644654 0.16449924812459 0.869338138595176 NA NA
"LINC01607" 0.455716619386368 -1.56413237968548 2.10378336192294 -0.743485478588347 0.457187810005122 NA NA
"LINC01608" 0.667305268278013 0.905763376817692 1.42927072918968 0.633724149189854 0.52626086197068 NA NA
"LINC01610" 0.2260975138568 -0.991578563905838 8.10304584147047 -0.122371091476621 0.902605132079714 NA NA
"LINC01611" 0.0206004349532399 -0.350453037525495 8.10304584153981 -0.0432495439836854 0.965502611622152 NA NA
"LINC01612" 0 NA NA NA NA NA NA
"LINC01613" 0.0542069645533541 0 8.10304584152935 0 1 NA NA
"LINC01614" 0.0216349859808704 -0.350451132645091 8.1030458415403 -0.0432493089016604 0.965502799015128 NA NA
"LINC01615" 0.654373767140503 -1.05387901044098 1.63371197239965 -0.645082504288076 0.518873721106634 NA NA
"LINC01616" 0.0275670911482547 -0.670910014548018 8.1030458415403 -0.0827972626180386 0.934012745769996 NA NA
"LINC01618" 3.70815403684003 1.62186582227189 2.79867688925876 0.579511635836409 0.562243997632943 NA NA
"LINC01619" 0.511059033066585 -0.991141484777454 2.38273756688036 -0.415967540258797 0.677433755720444 NA NA
"LINC01620" 0.00880495685168251 0 8.1030458415403 0 1 NA NA
"LINC01621" 0.0502077969453851 -0.350488012340723 8.10304584152759 -0.0432538602391331 0.965499170968308 NA NA
"LINC01622" 0.145602656152301 0.290513914888393 8.10304214185934 0.035852450203564 0.971400010709231 NA NA
"LINC01623" 0.0612183464228738 -0.670947156605702 8.10304584151282 -0.0828018463339259 0.93400910100911 NA NA
"LINC01624" 0 NA NA NA NA NA NA
"LINC01625" 1.35404306403351 -0.359326578291742 1.30597924091618 -0.275139578818775 0.783209005053514 NA NA
"LINC01626" 0.0522906755502101 0 8.10304584152809 0 1 NA NA
"LINC01627" 0 NA NA NA NA NA NA
"LINC01628" 0 NA NA NA NA NA NA
"LINC01629" 0.100359035935736 -0.3505326707967 8.10304584153672 -0.0432593715562916 0.965494777685573 NA NA
"LINC01630" 0.796382199535302 0.69464098621323 1.3037861058704 0.532787535536354 0.594180663079506 NA NA
"LINC01632" 0.0153891473570691 0 8.1030458415403 0 1 NA NA
"LINC01633" 0.0278596210665064 -0.670910014548018 8.1030458415403 -0.0827972626180386 0.934012745769996 NA NA
"LINC01634" 0 NA NA NA NA NA NA
"LINC01635" 0.0710371523545695 0.864413887553467 8.09856080726509 0.106736728676287 0.914997843765734 NA NA
"LINC01637" 0.252639435464261 0.541169274506132 3.73146548183876 0.14502861600624 0.884688278334475 NA NA
"LINC01638" 0.220606860366853 1.0187530025032 7.32030336671824 0.13916813982532 0.889317284206275 NA NA
"LINC01639" 0 NA NA NA NA NA NA
"LINC01640" 0.0283269313285437 0 8.1030458415403 0 1 NA NA
"LINC01641" 0.800747240252654 0.831337160937365 1.45114648390418 0.572883006752514 0.566723911212698 NA NA
"LINC01643" 0 NA NA NA NA NA NA
"LINC01644" 0.0136372806150015 -0.350436719920421 8.1030458415403 -0.0432475302217723 0.965504216869733 NA NA
"LINC01645" 0.0341262068465536 1.01555933240689 8.09835531249916 0.125403158199228 0.900204387972435 NA NA
"LINC01646" 0.00986299089135307 0 8.10304584153879 0 1 NA NA
"LINC01647" 0.0820352067992603 0.877368317940757 8.09950109186168 0.108323748338318 0.913738885005658 NA NA
"LINC01648" 0 NA NA NA NA NA NA
"LINC01649" 0.00981666663675529 0 8.1030458415403 0 1 NA NA
"LINC01650" 0 NA NA NA NA NA NA
"LINC01651" 0 NA NA NA NA NA NA
"LINC01653" 0.197314369639784 1.00705991152561 5.9825018603523 0.168334241264457 0.866320337563184 NA NA
"LINC01654" 0 NA NA NA NA NA NA
"LINC01655" 0.0144143174891462 0 8.1030458415403 0 1 NA NA
"LINC01656" 0 NA NA NA NA NA NA
"LINC01657" 0 NA NA NA NA NA NA
"LINC01659" 0.159113247955807 -1.44067755320531 8.10042004181055 -0.177852203437503 0.858839048420402 NA NA
"LINC01661" 0 NA NA NA NA NA NA
"LINC01664" 0.0893494682666695 -0.35052486166553 8.10304584151766 -0.0432584078285158 0.965495545909948 NA NA
"LINC01665" 0.059953190535726 -0.670958657936751 8.10304584153775 -0.0828032657173541 0.934007972380713 NA NA
"LINC01666" 0 NA NA NA NA NA NA
"LINC01667" 0 NA NA NA NA NA NA
"LINC01668" 0.422507066704108 -1.48842127870207 2.54826809625427 -0.584091321038756 0.559158873630711 NA NA
"LINC01670" 1.44490541902615 0.865335225742777 1.07766859372917 0.802969698456521 0.421992248816575 NA NA
"LINC01671" 0 NA NA NA NA NA NA
"LINC01672" 1.03301050204343 -0.421147571724543 1.23896706266677 -0.339918295178937 0.733918058585384 NA NA
"LINC01673" 0 NA NA NA NA NA NA
"LINC01674" 0 NA NA NA NA NA NA
"LINC01675" 0 NA NA NA NA NA NA
"LINC01676" 0 NA NA NA NA NA NA
"LINC01677" 0 NA NA NA NA NA NA
"LINC01678" 0.0604085159088663 -0.35048413590755 8.10304584152226 -0.0432533818470546 0.96549955231307 NA NA
"LINC01679" 0.0938103950335981 0.549568371695407 8.09897564503614 0.0678565285021245 0.945899844178288 NA NA
"LINC01680" 0 NA NA NA NA NA NA
"LINC01681" 0.0177009362067689 0 8.10304584153982 0 1 NA NA
"LINC01682" 0 NA NA NA NA NA NA
"LINC01683" 0.468823795448553 -1.25190776497505 2.10492019276431 -0.594753078657568 0.55200853600044 NA NA
"LINC01684" 0.917272537460568 -1.56407649617531 1.34435490953381 -1.16344016381634 0.24465096198098 NA NA
"LINC01685" 0.0255603348703566 0 8.1030458415403 0 1 NA NA
"LINC01686" 0.355034652931389 -0.126721259059473 3.6934007051149 -0.0343101843469027 0.972629803717823 NA NA
"LINC01687" 0.0153891473570691 0 8.1030458415403 0 1 NA NA
"LINC01688" 0 NA NA NA NA NA NA
"LINC01689" 0.00986299089135307 0 8.10304584153879 0 1 NA NA
"LINC01690" 0 NA NA NA NA NA NA
"LINC01691" 0 NA NA NA NA NA NA
"LINC01692" 0.0431816266848879 -0.670938415562479 8.1030458415391 -0.0828007675981555 0.934009958770252 NA NA
"LINC01694" 0.397880373481664 -2.60339249758659 2.77158026735201 -0.939317012844048 0.347568006332341 NA NA
"LINC01695" 0.0771161784125074 -0.350523824136968 8.10304584153252 -0.0432582797866381 0.965495647977043 NA NA
"LINC01696" 0 NA NA NA NA NA NA
"LINC01697" 0.220997809381466 -0.991615616000244 6.40821929530164 -0.154741211295199 0.877025339362302 NA NA
"LINC01698" 0.0536141631422711 -0.350482488965944 8.10304584152365 -0.0432531785973509 0.965499714331244 NA NA
"LINC01699" 0 NA NA NA NA NA NA
"LINC01700" 0 NA NA NA NA NA NA
"LINC01701" 0.00843519566997121 -0.350434660901799 8.1030458415403 -0.0432472761174933 0.965504419426101 NA NA
"LINC01702" 0.0473566032037233 0 8.10304584153949 0 1 NA NA
"LINC01703" 0.859352139480241 -1.11172454285771 1.28796411038867 -0.863164224756407 0.388047180331908 NA NA
"LINC01704" 0.0382493867976204 -0.350470403732535 8.10304584153715 -0.0432516871539814 0.965500903218293 NA NA
"LINC01705" 0.0479528337147926 -0.350473375445452 8.10304584150811 -0.0432520538943691 0.965500610875374 NA NA
"LINC01706" 0.00986299089135307 0 8.10304584153879 0 1 NA NA
"LINC01707" 0.181091186490232 0.943527250145102 8.08047504849416 0.116766309466042 0.907045242226246 NA NA
"LINC01708" 0.0202628305650191 0 8.1030458415393 0 1 NA NA
"LINC01709" 0 NA NA NA NA NA NA
"LINC01710" 0 NA NA NA NA NA NA
"LINC01711" 0.17496918605113 0.574721199343801 8.10072779621711 0.0709468598132856 0.943440048572595 NA NA
"LINC01712" 0.0245727667631614 0 8.10304584153774 0 1 NA NA
"LINC01713" 0 NA NA NA NA NA NA
"LINC01714" 0 NA NA NA NA NA NA
"LINC01716" 0.010399839673666 0 8.1030458415403 0 1 NA NA
"LINC01717" 0 NA NA NA NA NA NA
"LINC01718" 0 NA NA NA NA NA NA
"LINC01719" 8.11692762012964 0.445849174542457 0.349783597274457 1.27464288782136 0.202435670089266 NA NA
"LINC01720" 0.0492464143999312 0.236343467425377 8.09948972486014 0.0291800441082055 0.976720996950808 NA NA
"LINC01721" 0.0715504833991345 0 8.1030458415106 0 1 NA NA
"LINC01722" 0.0993186555194126 -0.350549789915168 8.10304584150441 -0.0432614842334503 0.965493093589687 NA NA
"LINC01723" 0 NA NA NA NA NA NA
"LINC01724" 0.0224411978692878 0.994562369885395 8.09945543129751 0.122793733272765 0.902270436828885 NA NA
"LINC01725" 0.625184513348212 -0.204234181174097 1.60653199554421 -0.127127366115676 0.898839592154656 NA NA
"LINC01726" 0 NA NA NA NA NA NA
"LINC01727" 0.406824517785191 0.847866909618053 3.1267671730798 0.271164069048007 0.786264846730228 NA NA
"LINC01728" 0.0929469745991533 0 8.10304584151484 0 1 NA NA
"LINC01729" 0 NA NA NA NA NA NA
"LINC01730" 0.0361164444857014 -0.350467604388383 8.1030458415403 -0.0432513416858275 0.965501178604297 NA NA
"LINC01731" 0.120433574269387 -0.67102319731847 8.10304584150075 -0.0828112305476222 0.934001639116602 NA NA
"LINC01732" 0.0571139851148234 0 8.10304584153627 0 1 NA NA
"LINC01733" 0.0266843133829853 -0.350453191663712 8.1030458415403 -0.0432495630059394 0.965502596458778 NA NA
"LINC01734" 0 NA NA NA NA NA NA
"LINC01735" 0 NA NA NA NA NA NA
"LINC01736" 0 NA NA NA NA NA NA
"LINC01737" 0 NA NA NA NA NA NA
"LINC01738" 0.0242935501772605 -0.350453191663712 8.1030458415403 -0.0432495630059394 0.965502596458778 NA NA
"LINC01739" 0 NA NA NA NA NA NA
"LINC01740" 0.0240304464729668 -0.350453191663713 8.1030458415403 -0.0432495630059394 0.965502596458778 NA NA
"LINC01741" 0 NA NA NA NA NA NA
"LINC01742" 0.015427605311482 -0.350436719920421 8.1030458415403 -0.0432475302217723 0.965504216869733 NA NA
"LINC01743" 0 NA NA NA NA NA NA
"LINC01744" 0.144189525057022 0.320246519598812 8.1022121609337 0.0395258126099115 0.968471174106549 NA NA
"LINC01745" 0 NA NA NA NA NA NA
"LINC01746" 0 NA NA NA NA NA NA
"LINC01747" 0.0549784530626415 0 8.10304584151262 0 1 NA NA
"LINC01748" 0.118356285149603 0.300285503512533 8.10219249018756 0.0370622524552711 0.970435369513683 NA NA
"LINC01749" 0.0126043354413591 -0.350434660901796 8.1030458415403 -0.0432472761174929 0.965504419426102 NA NA
"LINC01750" 0.0631577068454884 0 8.10304584152805 0 1 NA NA
"LINC01751" 0.0285187501577889 -0.350468406767863 8.10304584153349 -0.0432514407078236 0.96550109967004 NA NA
"LINC01752" 0.344434723649507 1.31181693025321 2.78362931565899 0.471261357564291 0.637454107145159 NA NA
"LINC01753" 0 NA NA NA NA NA NA
"LINC01754" 0.0279147432854206 0 8.1030458415403 0 1 NA NA
"LINC01755" 0 NA NA NA NA NA NA
"LINC01756" 0 NA NA NA NA NA NA
"LINC01757" 0 NA NA NA NA NA NA
"LINC01758" 0.102573829046964 0.591008815624099 8.10178693039974 0.072947958357989 0.941847530322146 NA NA
"LINC01760" 0 NA NA NA NA NA NA
"LINC01761" 0 NA NA NA NA NA NA
"LINC01762" 0.11561027608672 -0.350568764956151 8.10304584151245 -0.0432638259505042 0.965491226917506 NA NA
"LINC01763" 0.0136372806150015 -0.350436719920421 8.1030458415403 -0.0432475302217723 0.965504216869733 NA NA
"LINC01764" 0.0330659492837078 -0.350453191663712 8.1030458415403 -0.0432495630059394 0.965502596458778 NA NA
"LINC01765" 0.094769300925154 0.971639367980862 8.10070488844927 0.119945039519501 0.904526685619894 NA NA
"LINC01766" 0 NA NA NA NA NA NA
"LINC01767" 0.0829205323052364 1.99425138088376 8.07329109596358 0.247018391530665 0.804893990662005 NA NA
"LINC01768" 0 NA NA NA NA NA NA
"LINC01770" 0.0600031837534632 -0.350480512242271 8.10304584153494 -0.0432529346490628 0.965499908791831 NA NA
"LINC01772" 0.919110027353166 0.00251911371957595 1.30689847403041 0.00192755119822516 0.99846203761115 NA NA
"LINC01774" 0 NA NA NA NA NA NA
"LINC01775" 0.0171149362079666 0 8.1030458415403 0 1 NA NA
"LINC01776" 3.77674711180868 0.549553531383648 0.55934965232803 0.982486587944391 0.32586018722784 NA NA
"LINC01777" 0.213676652784818 -0.780471367554513 6.52365982680467 -0.119637042438614 0.904770674829648 NA NA
"LINC01778" 0.917614988670958 -1.79040015972482 1.49368665083369 -1.19864508310731 0.23066598023066 NA NA
"LINC01779" 0.00881101099143422 0 8.1030458415403 0 1 NA NA
"LINC01780" 0.0426368673708613 0 8.10304584154003 0 1 NA NA
"LINC01781" 0 NA NA NA NA NA NA
"LINC01782" 0.0181201474412484 0 8.1030458415403 0 1 NA NA
"LINC01783" 0.135283838710475 -0.35058203855257 8.103045841508 -0.0432654640501609 0.965489921125763 NA NA
"LINC01784" 0.0171033536879268 0 8.1030458415403 0 1 NA NA
"LINC01785" 0.0102248976740533 0 8.1030458415403 0 1 NA NA
"LINC01786" 0.0421922266431542 0 8.10304584154009 0 1 NA NA
"LINC01787" 0.0101711875132875 0 8.10304584154004 0 1 NA NA
"LINC01788" 0 NA NA NA NA NA NA
"LINC01789" 0 NA NA NA NA NA NA
"LINC01790" 0 NA NA NA NA NA NA
"LINC01791" 0.010399839673666 0 8.1030458415403 0 1 NA NA
"LINC01792" 0.058557851532764 -0.350493563646526 8.10304584153795 -0.0432545453278594 0.965498624857696 NA NA
"LINC01793" 0 NA NA NA NA NA NA
"LINC01794" 0.0146733036938778 0 8.10304584153459 0 1 NA NA
"LINC01795" 0.571860666640587 -1.86126046864526 2.16968944187207 -0.857846488407719 0.390977235705369 NA NA
"LINC01796" 0 NA NA NA NA NA NA
"LINC01797" 0.0111582819844231 0 8.1030458415403 0 1 NA NA
"LINC01798" 0.393907459861599 0.362379822244402 2.64220235648226 0.137150669537235 0.890911702341868 NA NA
"LINC01799" 0.017609913703365 0 8.10304584151977 0 1 NA NA
"LINC01800" 0.103260957995987 0.914472667088562 8.10197678807102 0.112870314370067 0.910133371603038 NA NA
"LINC01801" 0.161466852910357 -0.350591028365421 8.10304584149621 -0.0432665734864812 0.965489036751791 NA NA
"LINC01802" 0 NA NA NA NA NA NA
"LINC01803" 0 NA NA NA NA NA NA
"LINC01804" 0.0102248976740533 0 8.1030458415403 0 1 NA NA
"LINC01805" 0 NA NA NA NA NA NA
"LINC01806" 0.214025426437309 -0.350629632712877 8.10304584148273 -0.0432713376639021 0.965485239044884 NA NA
"LINC01807" 0.103232853518087 -0.671002732083243 8.10304584153262 -0.0828087049247556 0.934003647374471 NA NA
"LINC01808" 0 NA NA NA NA NA NA
"LINC01809" 0.030816752668551 -0.350453191663712 8.1030458415403 -0.0432495630059394 0.965502596458778 NA NA
"LINC01810" 0 NA NA NA NA NA NA
"LINC01811" 0.058703512546847 -0.350496053636171 8.10304584152187 -0.0432548526185239 0.965498379904476 NA NA
"LINC01812" 0 NA NA NA NA NA NA
"LINC01813" 0 NA NA NA NA NA NA
"LINC01814" 5.37248822253581 -0.825685127053629 0.474111106696541 -1.74154352300824 0.0815883511867554 NA NA
"LINC01815" 0.0389381777356378 0 8.1030458415403 0 1 NA NA
"LINC01816" 0.801287199525016 0.976004885418929 1.28310713249615 0.760657361104533 0.446861748851461 NA NA
"LINC01817" 0 NA NA NA NA NA NA
"LINC01818" 0 NA NA NA NA NA NA
"LINC01819" 0.378130455255621 -0.0517635565034703 2.46031017715061 -0.0210394433125582 0.983214191418057 NA NA
"LINC01820" 0 NA NA NA NA NA NA
"LINC01822" 0.0215507501659105 0.653094974147057 8.10060322120215 0.0806230050174136 0.935741770400187 NA NA
"LINC01823" 0.517854771070822 -1.77271504336549 2.13675497215564 -0.829629539402498 0.40674827018986 NA NA
"LINC01824" 0 NA NA NA NA NA NA
"LINC01825" 0.112955095506631 -0.671021148552266 8.10304584152577 -0.0828109777083423 0.934001840162622 NA NA
"LINC01826" 0 NA NA NA NA NA NA
"LINC01827" 0.0412483086547424 0.613451627273991 8.10291262998542 0.0757075455810629 0.939651772719747 NA NA
"LINC01828" 0.106807014090617 -0.67101630835366 8.10304584152413 -0.0828103803775898 0.934002315132234 NA NA
"LINC01829" 0.0127985154158495 0 8.1030458415403 0 1 NA NA
"LINC01830" 0 NA NA NA NA NA NA
"LINC01831" 0.139971365601601 1.91767742232424 8.06089798266083 0.237898733670765 0.811959637706653 NA NA
"LINC01832" 0 NA NA NA NA NA NA
"LINC01834" 0 NA NA NA NA NA NA
"LINC01836" 1.90261277675746 0.0611104162705075 0.763210266982135 0.0800702229965388 0.936181405293136 NA NA
"LINC01837" 0.204876496338969 -0.350658568110662 8.10304584140639 -0.0432749085928657 0.965482392522191 NA NA
"LINC01838" 0 NA NA NA NA NA NA
"LINC01839" 0 NA NA NA NA NA NA
"LINC01840" 0.211151979601293 -0.991585734221677 8.10304584145271 -0.122371976368321 0.902604431304959 NA NA
"LINC01841" 0.0522345859956378 -0.670922368254066 8.1030458415403 -0.0827987871936476 0.934011533497161 NA NA
"LINC01842" 0.242551950402741 1.34879446242909 4.06712890831158 0.331633074051991 0.740166342141427 NA NA
"LINC01843" 0.158896655541679 0.6111552706436 8.10304584149144 0.0754229067191246 0.939878234189267 NA NA
"LINC01844" 0.0289725569328838 0 8.1030458415403 0 1 NA NA
"LINC01845" 0 NA NA NA NA NA NA
"LINC01846" 0 NA NA NA NA NA NA
"LINC01847" 0.0279147432854206 0 8.1030458415403 0 1 NA NA
"LINC01848" 0 NA NA NA NA NA NA
"LINC01849" 0.0360674978028525 -0.350465305364445 8.10304584153963 -0.0432510579624038 0.965501404771196 NA NA
"LINC01850" 0 NA NA NA NA NA NA
"LINC01851" 0 NA NA NA NA NA NA
"LINC01852" 4.1779878329752 0.416408696532402 0.56922994174938 0.731529854618467 0.464455575936689 NA NA
"LINC01853" 0 NA NA NA NA NA NA
"LINC01854" 0.0083034808044931 0 8.1030458415403 0 1 NA NA
"LINC01855" 0 NA NA NA NA NA NA
"LINC01856" 0.0907276618295642 0.931672303657985 8.1030458415087 0.1149780368865 0.908462530600167 NA NA
"LINC01857" 0.0635830199496296 -0.350498488856345 8.1030458415403 -0.0432551531498826 0.965498140339362 NA NA
"LINC01858" 0.0796373525869631 0 8.10304584152073 0 1 NA NA
"LINC01859" 0.134500621077445 -0.671048380376689 8.10304584149554 -0.0828143383985641 0.933999167898617 NA NA
"LINC01861" 0 NA NA NA NA NA NA
"LINC01863" 0.00881101099143422 0 8.1030458415403 0 1 NA NA
"LINC01864" 0.038680566197271 0 8.10304584153663 0 1 NA NA
"LINC01865" 2.57060044411448 -0.514942842957482 0.676619927090453 -0.761051843642557 0.446626102149591 NA NA
"LINC01866" 0 NA NA NA NA NA NA
"LINC01867" 0 NA NA NA NA NA NA
"LINC01868" 0 NA NA NA NA NA NA
"LINC01870" 0 NA NA NA NA NA NA
"LINC01871" 0.0308456611999248 0.861709847148134 8.09835497211979 0.106405541633424 0.915260596453578 NA NA
"LINC01872" 0 NA NA NA NA NA NA
"LINC01874" 0 NA NA NA NA NA NA
"LINC01875" 0 NA NA NA NA NA NA
"LINC01876" 1.2654563104746 0.14630201786011 0.97826764999586 0.149552137250709 0.881117972312086 NA NA
"LINC01877" 0.0671575857595694 -0.670965892172094 8.10304584152377 -0.0828041584972595 0.934007262483277 NA NA
"LINC01878" 0 NA NA NA NA NA NA
"LINC01879" 0 NA NA NA NA NA NA
"LINC01880" 0 NA NA NA NA NA NA
"LINC01881" 0.0618833527511709 0 8.10304584153491 0 1 NA NA
"LINC01882" 0.562059040655778 1.50588070447607 1.70696588730434 0.882197304396149 0.377670119414956 NA NA
"LINC01883" 0.0163236092191201 -0.350436719920421 8.1030458415403 -0.0432475302217723 0.965504216869733 NA NA
"LINC01884" 0.0368498384183815 -0.350451132645091 8.1030458415403 -0.0432493089016604 0.965502799015128 NA NA
"LINC01885" 0 NA NA NA NA NA NA
"LINC01886" 0.316704333774231 0.712623435488899 3.27878320220568 0.217343871656262 0.82794036950499 NA NA
"LINC01887" 0 NA NA NA NA NA NA
"LINC01888" 0.0335943943737805 0 8.1030458415403 0 1 NA NA
"LINC01889" 0 NA NA NA NA NA NA
"LINC01890" 0 NA NA NA NA NA NA
"LINC01891" 0 NA NA NA NA NA NA
"LINC01892" 0 NA NA NA NA NA NA
"LINC01893" 0.010399839673666 0 8.1030458415403 0 1 NA NA
"LINC01894" 0.727589281175518 1.39806342450017 1.39278099026822 1.00379272424657 0.315478532077011 NA NA
"LINC01895" 0.0432969626007777 0 8.10304584152786 0 1 NA NA
"LINC01896" 0.675786743378409 0.892664188482479 1.51968338038271 0.587401428485501 0.556934134665346 NA NA
"LINC01897" 0 NA NA NA NA NA NA
"LINC01898" 0.129910105358625 -1.31880333459872 8.10166830495388 -0.16278169939299 0.870690317836373 NA NA
"LINC01899" 0 NA NA NA NA NA NA
"LINC01900" 0.0455069592462893 -0.350481592725177 8.10304584153909 -0.0432530679918512 0.965499802499153 NA NA
"LINC01901" 0.0334794175468726 0 8.10304584153335 0 1 NA NA
"LINC01902" 1.10895624697175 -0.820541704899668 1.25159783398417 -0.655595337911112 0.512084525993571 NA NA
"LINC01903" 0.0597561328569416 0.972960063659271 8.1006334063713 0.120109134045496 0.904396696853383 NA NA
"LINC01904" 0 NA NA NA NA NA NA
"LINC01905" 0.497532441798954 0.0916306131277336 2.17291811234942 0.0421693816287721 0.966363670760021 NA NA
"LINC01906" 0 NA NA NA NA NA NA
"LINC01907" 0.0399215223574875 -0.670935968892726 8.10304584153791 -0.0828004656537134 0.934010198862618 NA NA
"LINC01908" 0 NA NA NA NA NA NA
"LINC01909" 0.763107223211586 0.291566408434076 1.46039069588268 0.199649593260281 0.84175463871021 NA NA
"LINC01910" 0.0357428840030073 0.895787521288408 8.10075844025426 0.110580697831584 0.911948854498426 NA NA
"LINC01911" 0 NA NA NA NA NA NA
"LINC01912" 0 NA NA NA NA NA NA
"LINC01913" 0.0171033536879268 0 8.1030458415403 0 1 NA NA
"LINC01914" 0 NA NA NA NA NA NA
"LINC01915" 0.208492059592552 0.951195506477242 8.10187329966999 0.117404391712221 0.90653960405925 NA NA
"LINC01916" 0 NA NA NA NA NA NA
"LINC01917" 0 NA NA NA NA NA NA
"LINC01918" 8.768860114695 0.045951001403699 0.357476835017978 0.128542598855078 0.897719588809997 NA NA
"LINC01919" 0.174917304035723 -0.0518073130240638 8.10181256857071 -0.00639453364115574 0.994897935104835 NA NA
"LINC01920" 0.0117105097379052 -0.350436719920421 8.1030458415403 -0.0432475302217723 0.965504216869733 NA NA
"LINC01922" 0.12031441768226 -0.350577539301199 8.10304584150528 -0.0432649087958353 0.965490363740163 NA NA
"LINC01923" 0.101926882927463 -0.350547236643537 8.10304584150702 -0.0432611691332036 0.965493344768153 NA NA
"LINC01924" 0 NA NA NA NA NA NA
"LINC01925" 0 NA NA NA NA NA NA
"LINC01926" 0 NA NA NA NA NA NA
"LINC01927" 0.0113111133755411 0 8.1030458415403 0 1 NA NA
"LINC01928" 0 NA NA NA NA NA NA
"LINC01929" 0.0676001133115807 0.56757297288005 8.10023884563327 0.0700686712696158 0.94413900210004 NA NA
"LINC01931" 0 NA NA NA NA NA NA
"LINC01932" 0 NA NA NA NA NA NA
"LINC01933" 0.171997411047992 0.224181893066384 8.0986217287347 0.027681487119094 0.977916189184509 NA NA
"LINC01934" 1.27655190473433 0.494623555093891 0.987200007546945 0.501036822642416 0.616345208180554 NA NA
"LINC01935" 0 NA NA NA NA NA NA
"LINC01936" 0.164184422387671 0.302795776254318 8.10278824313151 0.0373693310461357 0.970190525862847 NA NA
"LINC01937" 0 NA NA NA NA NA NA
"LINC01938" 0.0279147432854206 0 8.1030458415403 0 1 NA NA
"LINC01939" 0 NA NA NA NA NA NA
"LINC01940" 0 NA NA NA NA NA NA
"LINC01941" 0 NA NA NA NA NA NA
"LINC01942" 0 NA NA NA NA NA NA
"LINC01943" 0.705356615820583 1.30581163703303 1.5082605331821 0.865773258866657 0.386614516468268 NA NA
"LINC01944" 0 NA NA NA NA NA NA
"LINC01945" 0 NA NA NA NA NA NA
"LINC01946" 0 NA NA NA NA NA NA
"LINC01947" 0 NA NA NA NA NA NA
"LINC01948" 1.22472430254602 -1.27947525329029 1.20630308045078 -1.06065819944037 0.288845263014198 NA NA
"LINC01949" 0.369173693706093 -1.78738695758997 3.11740328591948 -0.573357629301011 0.566402572725444 NA NA
"LINC01950" 0.0291477490098598 -0.350449413730377 8.103045841534 -0.0432490967697688 0.965502968113666 NA NA
"LINC01951" 0 NA NA NA NA NA NA
"LINC01953" 0 NA NA NA NA NA NA
"LINC01954" 0.0319215302225708 0 8.10304584153534 0 1 NA NA
"LINC01955" 0 NA NA NA NA NA NA
"LINC01956" 0.56268358064088 0.441900535717494 1.49592530980682 0.295402807092395 0.767686189186252 NA NA
"LINC01957" 0 NA NA NA NA NA NA
"LINC01958" 0 NA NA NA NA NA NA
"LINC01960" 0.125369125700028 0.723610547528019 8.09693749207846 0.0893684245723713 0.928789116577228 NA NA
"LINC01961" 0.0729632027927286 0 8.10304584153172 0 1 NA NA
"LINC01962" 0.323596648842958 0.00602734644751337 4.53853010294383 0.00132803932348137 0.998940378239129 NA NA
"LINC01964" 0 NA NA NA NA NA NA
"LINC01965" 0.133162274077157 0.710225115899138 8.09758738494643 0.0877082372978722 0.930108572441217 NA NA
"LINC01966" 0 NA NA NA NA NA NA
"LINC01967" 0.747838889932532 0.596487804101607 1.42250279280993 0.419322764859629 0.674980261461326 NA NA
"LINC01968" 0.133539490075353 -0.991492128922178 8.10304584149737 -0.122360424501678 0.902613579612938 NA NA
"LINC01970" 3.24400330397393 -0.252331236774758 0.642982986832763 -0.392438434518624 0.694734292318025 NA NA
"LINC01971" 0.264751370466706 -0.899273567539979 4.86348175899689 -0.184903246707243 0.853304924399778 NA NA
"LINC01972" 0.492442632380791 -1.36652692305957 2.47095595503109 -0.553035727033986 0.58023894618576 NA NA
"LINC01973" 0.19142223295194 1.62944071539368 8.07914731911652 0.201684738628069 0.840163194239238 NA NA
"LINC01974" 0.0165434135685007 0 8.10304584153354 0 1 NA NA
"LINC01975" 0 NA NA NA NA NA NA
"LINC01976" 0.0955333833299551 -0.350544443338641 8.10304584150738 -0.0432608244103715 0.96549361955992 NA NA
"LINC01977" 0.120310322202319 -0.350580984436124 8.1030458414924 -0.0432653339613287 0.965490024824532 NA NA
"LINC01978" 0.411732981681029 0.290403639634765 2.32051805488629 0.125146037551083 0.900407937062576 NA NA
"LINC01979" 0 NA NA NA NA NA NA
"LINC01980" 3.63582653045421 -0.211596593673807 0.618780022059977 -0.341957700847197 0.732382725177516 NA NA
"LINC01981" 0.0362369522464688 -0.350469663407004 8.1030458415403 -0.0432515957901065 0.965500976047965 NA NA
"LINC01982" 0 NA NA NA NA NA NA
"LINC01983" 0 NA NA NA NA NA NA
"LINC01985" 0 NA NA NA NA NA NA
"LINC01986" 0 NA NA NA NA NA NA
"LINC01987" 0 NA NA NA NA NA NA
"LINC01988" 0 NA NA NA NA NA NA
"LINC01989" 0.0083034808044931 0 8.1030458415403 0 1 NA NA
"LINC01990" 0.330573745951319 0.77866743744521 2.81448639513771 0.276664132678144 0.78203801515652 NA NA
"LINC01991" 0.165327259647223 -0.996717319017763 8.10294210875301 -0.123006841914998 0.902101680050315 NA NA
"LINC01992" 0.0997893508514205 -0.671003145879179 8.10304584151567 -0.0828087559916443 0.934003606768451 NA NA
"LINC01993" 0.558667069325822 -0.722979629918114 2.33138649171706 -0.310107154041903 0.756479472127987 NA NA
"LINC01994" 0.615867697450757 2.22738897800295 1.56272915367106 1.42531991085628 0.154064747163147 NA NA
"LINC01995" 0.0110535018371743 0 8.10304584153701 0 1 NA NA
"LINC01996" 0.0924124596192748 -0.979597853368607 8.10279467353477 -0.120896294776931 0.903773176985021 NA NA
"LINC01997" 0.0879823538507102 0 8.10304584150583 0 1 NA NA
"LINC01998" 0.0547132640263589 0.652649676219973 8.10062513008619 0.0805678161548291 0.935785661958378 NA NA
"LINC01999" 0.161105150305005 -0.350592673876251 8.1030458414963 -0.0432667765596043 0.96548887487447 NA NA
"LINC02000" 0 NA NA NA NA NA NA
"LINC02002" 0.0606084916560176 -0.350484704100726 8.10304584152921 -0.0432534519679556 0.965499496416997 NA NA
"LINC02003" 0.0984376035013468 -0.670981990012776 8.10304584150427 -0.0828061451381611 0.934005682798176 NA NA
"LINC02004" 0.386376418727031 -0.10460168461472 3.08777180939028 -0.0338761058367766 0.972975947029496 NA NA
"LINC02005" 0.0245362945852309 0 8.10304584153225 0 1 NA NA
"LINC02006" 0.254579419042263 -3.01444414881494 6.71866157532409 -0.448667359565515 0.653671634086572 NA NA
"LINC02008" 0.18412920974316 -0.452616147209153 8.10012078175212 -0.0558777034817558 0.955439233116719 NA NA
"LINC02009" 0 NA NA NA NA NA NA
"LINC02010" 0.0497420585310486 0 8.10304584153976 0 1 NA NA
"LINC02011" 0 NA NA NA NA NA NA
"LINC02012" 0.135961539372996 -0.350595066695718 8.10304584147156 -0.043267071858506 0.96548863948047 NA NA
"LINC02013" 0.00894641472455145 0.994559770770011 8.09945546017843 0.122793411934893 0.902270691293718 NA NA
"LINC02014" 0.0989028775189728 0.601581098355468 8.10245361282838 0.0742467809260891 0.940814022748517 NA NA
"LINC02015" 0 NA NA NA NA NA NA
"LINC02016" 0.0201046967089745 1.03664712516972 8.09730110706123 0.128023783661165 0.898130151275409 NA NA
"LINC02017" 0 NA NA NA NA NA NA
"LINC02019" 0.796239227565701 1.67752724157779 1.05830499218089 1.5851075578136 0.112941898709355 NA NA
"LINC02020" 0.0136372806150015 -0.350436719920421 8.1030458415403 -0.0432475302217723 0.965504216869733 NA NA
"LINC02022" 0 NA NA NA NA NA NA
"LINC02023" 0.462513725461917 -1.6890195291367 2.52716279711013 -0.668346151291928 0.503912660050678 NA NA
"LINC02024" 0.0705110508503046 -0.673858875951518 8.10298754587826 -0.0831617810265906 0.93372290175612 NA NA
"LINC02025" 0.00936076753541151 0 8.1030458415391 0 1 NA NA
"LINC02026" 0.0357904294159451 0.573594731398479 8.10064233666496 0.0708085491939678 0.943550127633425 NA NA
"LINC02027" 3.45799115442806 -0.00903685517822466 0.70988774911437 -0.0127299776471685 0.989843221698299 NA NA
"LINC02028" 0.199956382626061 -0.0780968585771146 7.64085161555579 -0.0102209625976926 0.991844993736641 NA NA
"LINC02029" 0.298562249271866 1.45540976421383 4.60097012052368 0.316326715038126 0.751754535756397 NA NA
"LINC02030" 0.0145588991855777 0 8.1030458415403 0 1 NA NA
"LINC02031" 0 NA NA NA NA NA NA
"LINC02032" 0 NA NA NA NA NA NA
"LINC02033" 0.0467772083638322 0 8.1030458415403 0 1 NA NA
"LINC02034" 0.0083034808044931 0 8.1030458415403 0 1 NA NA
"LINC02035" 2.55925604483618 0.633390630359633 0.661805746723079 0.957064264696789 0.338534819171179 NA NA
"LINC02036" 2.20903386235537 -0.49937207098128 0.768394875064973 -0.649889903207716 0.515763340597888 NA NA
"LINC02037" 0.0927666336771905 -0.997402021504071 8.10292695826101 -0.123091572544315 0.902034584666174 NA NA
"LINC02038" 0 NA NA NA NA NA NA
"LINC02039" 0 NA NA NA NA NA NA
"LINC02040" 0 NA NA NA NA NA NA
"LINC02041" 0.184059463781421 -0.671092564979113 7.96970323470815 -0.0842054647727029 0.932893073362045 NA NA
"LINC02042" 0.0349088648274207 -0.350467604388383 8.1030458415403 -0.0432513416858275 0.965501178604297 NA NA
"LINC02043" 2.92027321255182 -0.364274619048577 0.860750074286825 -0.423206026848614 0.672144949971297 NA NA
"LINC02044" 1.56986533268092 -0.368495267302126 0.946324514574734 -0.389396302882128 0.69698300653109 NA NA
"LINC02045" 0 NA NA NA NA NA NA
"LINC02046" 0 NA NA NA NA NA NA
"LINC02047" 0 NA NA NA NA NA NA
"LINC02048" 0.0203423750265751 0 8.1030458415338 0 1 NA NA
"LINC02049" 0 NA NA NA NA NA NA
"LINC02050" 0 NA NA NA NA NA NA
"LINC02051" 0 NA NA NA NA NA NA
"LINC02052" 0.0392730972206513 -0.350474962641539 8.103045841506 -0.0432522497708591 0.965500454734665 NA NA
"LINC02053" 1.99456087725362 1.07899873945146 1.58061354399948 0.682645510376453 0.494830869018208 NA NA
"LINC02054" 0.0304642817560186 0 8.10304584152084 0 1 NA NA
"LINC02055" 0.629592871462157 -1.58684168281757 1.759251043746 -0.901998431922873 0.367057700717532 NA NA
"LINC02056" 0.0729652459359591 0 8.10304584149872 0 1 NA NA
"LINC02057" 0.11258784485388 -1.01314324830757 8.10263419806879 -0.125038749564808 0.90049287333787 NA NA
"LINC02058" 0 NA NA NA NA NA NA
"LINC02059" 0 NA NA NA NA NA NA
"LINC02060" 0.0735889312640464 0.95636617411058 8.10147400499312 0.118048416068625 0.906029295570314 NA NA
"LINC02061" 0 NA NA NA NA NA NA
"LINC02063" 0.0402346800204822 0 8.1030458415403 0 1 NA NA
"LINC02064" 0.120435893295617 0.611164183273034 8.10304584148777 0.075424006630181 0.939877359079876 NA NA
"LINC02065" 0.00945465382613522 0 8.1030458415403 0 1 NA NA
"LINC02066" 0.0171149362079666 0 8.1030458415403 0 1 NA NA
"LINC02067" 0.142022171204979 -1.85204013829915 8.0965993350389 -0.228742964998187 0.819068698737722 NA NA
"LINC02068" 0.157353294016017 -1.76216279093236 8.09789374483674 -0.217607546660628 0.827734904011843 NA NA
"LINC02069" 0.211812423057365 -1.75391268214671 7.47677151890909 -0.234581554045216 0.814533527835262 NA NA
"LINC02070" 0 NA NA NA NA NA NA
"LINC02071" 0.182944142800425 1.60364389766739 8.07779330520079 0.198524997741017 0.84263432858706 NA NA
"LINC02073" 0.968534826961525 -2.16924828261587 1.48361732062858 -1.4621346437886 0.143704316906347 NA NA
"LINC02074" 0 NA NA NA NA NA NA
"LINC02075" 0 NA NA NA NA NA NA
"LINC02076" 2.43656363545104 1.11718102680369 0.799804105772296 1.39681831931199 0.162468211967501 NA NA
"LINC02077" 0 NA NA NA NA NA NA
"LINC02078" 0.444827936985306 -1.04524189555057 1.91459560577441 -0.545933508046361 0.585111644130413 NA NA
"LINC02079" 0 NA NA NA NA NA NA
"LINC02080" 0.30887194054317 -1.00642964403147 4.21670412684149 -0.238676846598039 0.81135617167554 NA NA
"LINC02082" 0.219363880922766 -0.67110468656517 7.30964302736846 -0.0918108701139642 0.926848307439859 NA NA
"LINC02084" 0 NA NA NA NA NA NA
"LINC02086" 0.0515883536606662 0 8.10304584153646 0 1 NA NA
"LINC02087" 2.96404452797197 -0.304172716944661 0.660219401746405 -0.46071459902582 0.645003379533667 NA NA
"LINC02088" 0 NA NA NA NA NA NA
"LINC02089" 0 NA NA NA NA NA NA
"LINC02090" 0 NA NA NA NA NA NA
"LINC02091" 0.10067819388889 0.931645195152734 8.10304584150009 0.114974691415575 0.908465182314458 NA NA
"LINC02092" 0.0429386952928319 -0.350469663407004 8.1030458415403 -0.0432515957901065 0.965500976047965 NA NA
"LINC02093" 0 NA NA NA NA NA NA
"LINC02094" 0 NA NA NA NA NA NA
"LINC02096" 0 NA NA NA NA NA NA
"LINC02097" 0.0153891473570691 0 8.1030458415403 0 1 NA NA
"LINC02098" 0 NA NA NA NA NA NA
"LINC02099" 1.11947789113373 -2.09777327982244 1.59221819306674 -1.3175162103769 0.187665651031215 NA NA
"LINC02100" 0 NA NA NA NA NA NA
"LINC02101" 0.0491339744621133 -0.350484076131674 8.1030458415403 -0.0432533744699945 0.965499558193609 NA NA
"LINC02102" 0.062967972063617 0.644019773621199 8.10111164244971 0.0794977037776574 0.936636757954358 NA NA
"LINC02103" 0 NA NA NA NA NA NA
"LINC02104" 0.356587433981162 1.09719429231794 2.44749309405407 0.448293110605074 0.653941672069779 NA NA
"LINC02105" 0 NA NA NA NA NA NA
"LINC02106" 0.0109184814739803 0 8.1030458415403 0 1 NA NA
"LINC02108" 0.0419617512860943 -1.00325416537949 8.10281321969406 -0.123815536428886 0.901461330182191 NA NA
"LINC02109" 0.808948840900974 0.14294283123242 1.30895710934298 0.109203602021894 0.913041003397926 NA NA
"LINC02110" 0 NA NA NA NA NA NA
"LINC02111" 0 NA NA NA NA NA NA
"LINC02112" 0.0235485769941736 0 8.10304584153677 0 1 NA NA
"LINC02113" 0 NA NA NA NA NA NA
"LINC02114" 0 NA NA NA NA NA NA
"LINC02115" 0.0117105097379052 -0.350436719920421 8.1030458415403 -0.0432475302217723 0.965504216869733 NA NA
"LINC02116" 0 NA NA NA NA NA NA
"LINC02117" 0 NA NA NA NA NA NA
"LINC02118" 0 NA NA NA NA NA NA
"LINC02119" 0.0429922954850283 0.737266830622631 8.09629086712452 0.0910622954044731 0.927443092032621 NA NA
"LINC02120" 0.0426003193487202 0 8.10304584153219 0 1 NA NA
"LINC02121" 0 NA NA NA NA NA NA
"LINC02122" 0 NA NA NA NA NA NA
"LINC02123" 0.059182839482467 -0.350498488856345 8.1030458415403 -0.0432551531498826 0.965498140339362 NA NA
"LINC02124" 0.010468704978083 0 8.1030458415403 0 1 NA NA
"LINC02125" 0.0564268150044528 0 8.1030458415119 0 1 NA NA
"LINC02126" 0.129307392601746 -1.39112573050799 8.10060142511717 -0.171731166305084 0.86364888262979 NA NA
"LINC02127" 0.0542100311363251 0.9091661713769 8.10163541154482 0.112220079674449 0.910648908454212 NA NA
"LINC02128" 0.146026559695529 0 8.10304584144011 0 1 NA NA
"LINC02129" 0 NA NA NA NA NA NA
"LINC02130" 0 NA NA NA NA NA NA
"LINC02131" 0 NA NA NA NA NA NA
"LINC02132" 0 NA NA NA NA NA NA
"LINC02133" 0.0408021314260881 0 8.10304584153934 0 1 NA NA
"LINC02134" 1.37634931333833 1.5607276062546 0.880640404460853 1.77226436392061 0.0763506837864547 NA NA
"LINC02135" 0.394822229492316 0.012075914720269 3.51010543716936 0.00344032819994356 0.997255020660036 NA NA
"LINC02136" 0 NA NA NA NA NA NA
"LINC02137" 0.0264209246947992 0 8.10304584152255 0 1 NA NA
"LINC02138" 0 NA NA NA NA NA NA
"LINC02139" 0.0145588991855777 0 8.1030458415403 0 1 NA NA
"LINC02140" 0 NA NA NA NA NA NA
"LINC02141" 0.124120237445871 -0.350492159492687 8.1030458414983 -0.0432543720409064 0.965498762991399 NA NA
"LINC02142" 0.290790989820297 -0.700847693488255 4.30901689526438 -0.162646773155726 0.870796557649181 NA NA
"LINC02143" 0 NA NA NA NA NA NA
"LINC02144" 0 NA NA NA NA NA NA
"LINC02145" 0.00843519566997121 -0.350434660901799 8.1030458415403 -0.0432472761174933 0.965504419426101 NA NA
"LINC02146" 0 NA NA NA NA NA NA
"LINC02147" 0.00843519566997121 -0.350434660901799 8.1030458415403 -0.0432472761174933 0.965504419426101 NA NA
"LINC02148" 0.027188111776659 -0.350467229646611 8.10304584153733 -0.0432512954388173 0.965501215469575 NA NA
"LINC02149" 0.0112119951205771 0 8.1030458415403 0 1 NA NA
"LINC02150" 0.136997616252915 1.13670556014864 8.07927559851418 0.140693994936586 0.88811168925325 NA NA
"LINC02151" 0.0526724739820021 0.973896622255277 8.10058108551341 0.120225526042438 0.904304497572469 NA NA
"LINC02152" 0 NA NA NA NA NA NA
"LINC02153" 0.081307632509811 0.693494149233977 8.0984351340098 0.0856331053787926 0.931758080824128 NA NA
"LINC02154" 1.20922563518599 0.459798108597088 0.974258198484045 0.47194687128375 0.636964711171264 NA NA
"LINC02155" 0 NA NA NA NA NA NA
"LINC02156" 0.0604270514216017 -0.350502027557875 8.10304584153472 -0.0432555898624276 0.965497792218989 NA NA
"LINC02157" 0 NA NA NA NA NA NA
"LINC02159" 0 NA NA NA NA NA NA
"LINC02160" 0.0720208874192178 0 8.10304584152195 0 1 NA NA
"LINC02161" 0 NA NA NA NA NA NA
"LINC02162" 0 NA NA NA NA NA NA
"LINC02164" 0 NA NA NA NA NA NA
"LINC02165" 0.0501845754179223 0 8.10304584151939 0 1 NA NA
"LINC02166" 0.350558074520125 1.33515480926451 3.1259297952518 0.427122455306761 0.669290138122147 NA NA
"LINC02167" 0 NA NA NA NA NA NA
"LINC02168" 0.0127985154158495 0 8.1030458415403 0 1 NA NA
"LINC02169" 0 NA NA NA NA NA NA
"LINC02171" 0 NA NA NA NA NA NA
"LINC02172" 0.0175981763575597 0 8.10304584153831 0 1 NA NA
"LINC02173" 0 NA NA NA NA NA NA
"LINC02174" 0 NA NA NA NA NA NA
"LINC02175" 1.17221147792491 -2.80088788049092 1.39867539304902 -2.00252888869744 0.0452278793080611 NA NA
"LINC02176" 0.0190360710010176 0.565129687757588 8.10006713767234 0.0697685189705706 0.944377904320301 NA NA
"LINC02177" 0.362055257744407 0.147377225537044 2.27893294267846 0.0646693997778755 0.948437227243923 NA NA
"LINC02178" 0 NA NA NA NA NA NA
"LINC02179" 0.0533862005114724 -0.998036681654708 8.10291359800437 -0.123170100431592 0.90197240165319 NA NA
"LINC02180" 0.0139298105332532 -0.350436719920421 8.1030458415403 -0.0432475302217723 0.965504216869733 NA NA
"LINC02181" 0 NA NA NA NA NA NA
"LINC02182" 0.00992447624296523 0 8.1030458415403 0 1 NA NA
"LINC02183" 0 NA NA NA NA NA NA
"LINC02184" 0 NA NA NA NA NA NA
"LINC02185" 0.136407480653365 -0.986229119091084 8.10293702281649 -0.121712548957746 0.90312667450054 NA NA
"LINC02186" 0.0144143174891462 0 8.1030458415403 0 1 NA NA
"LINC02188" 1.47382648760135 0.651122451374266 0.940466558850576 0.692339823512766 0.488723946677285 NA NA
"LINC02189" 0 NA NA NA NA NA NA
"LINC02190" 0.00888992521533467 0 8.1030458415403 0 1 NA NA
"LINC02191" 0.0336801600164742 0 8.10304584152719 0 1 NA NA
"LINC02192" 0.0761391977599847 -0.350512445802218 8.10304584151972 -0.0432568755820441 0.965496767322449 NA NA
"LINC02193" 1.14068972559367 -0.469177045281679 1.13577924790142 -0.413088235366667 0.67954196854186 NA NA
"LINC02194" 0 NA NA NA NA NA NA
"LINC02195" 0.494417610005878 0.723985702170129 1.65734479851934 0.436834690534481 0.662231238622812 NA NA
"LINC02196" 0.0575949221963385 -0.3504975424941 8.10304584152238 -0.04325503635905 0.96549823343783 NA NA
"LINC02197" 0.123710627664345 0.582051309254399 8.10120949675467 0.0718474580230973 0.94272330434104 NA NA
"LINC02198" 0.0139298105332532 -0.350436719920421 8.1030458415403 -0.0432475302217723 0.965504216869733 NA NA
"LINC02199" 0.0833209151429661 0.692963338533839 8.09846250196073 0.0855672713636773 0.931810416674032 NA NA
"LINC02200" 0.439267875811063 -0.991680818514964 2.21405582351528 -0.447902355479213 0.654223668366967 NA NA
"LINC02201" 0.0592692864984691 -0.350482217602141 8.10304584153976 -0.0432531451081537 0.965499741026774 NA NA
"LINC02202" 0.0282005947096401 0 8.10304584152993 0 1 NA NA
"LINC02203" 0 NA NA NA NA NA NA
"LINC02204" 0.11033146280955 -0.350543786048978 8.1030458415403 -0.0432607432938259 0.965493684221024 NA NA
"LINC02205" 0 NA NA NA NA NA NA
"LINC02207" 0.190437286768173 -1.29465871996357 7.83734547244539 -0.165190972442818 0.868793670598545 NA NA
"LINC02208" 0.120476211505132 0.602632444430203 8.1025196094271 0.0743759316212025 0.94071125953338 NA NA
"LINC02209" 0.0130470327679838 0 8.1030458415403 0 1 NA NA
"LINC02210-CRHR1" 0.222475761143471 1.74841899556698 8.07158735293776 0.216614021395757 0.82850915767783 NA NA
"LINC02211" 0 NA NA NA NA NA NA
"LINC02212" 0.295459953220372 0.360574915130897 5.15223829262441 0.0699841301298255 0.944206290985644 NA NA
"LINC02213" 0.0110535018371743 0 8.10304584153701 0 1 NA NA
"LINC02214" 0 NA NA NA NA NA NA
"LINC02215" 0 NA NA NA NA NA NA
"LINC02216" 0 NA NA NA NA NA NA
"LINC02217" 0.0669419632367683 -0.670957216450299 8.10304584153982 -0.0828030878229362 0.934008113834162 NA NA
"LINC02218" 0 NA NA NA NA NA NA
"LINC02219" 0 NA NA NA NA NA NA
"LINC02220" 0 NA NA NA NA NA NA
"LINC02221" 0 NA NA NA NA NA NA
"LINC02222" 0.0245264425085636 0 8.1030458415403 0 1 NA NA
"LINC02223" 0.423642319636805 -0.342202486003015 2.87558684536395 -0.119002660815032 0.905273247737982 NA NA
"LINC02224" 0 NA NA NA NA NA NA
"LINC02225" 0.00981666663675529 0 8.1030458415403 0 1 NA NA
"LINC02226" 0 NA NA NA NA NA NA
"LINC02227" 0.126204295227514 0.287239804250606 8.10283244004286 0.0354493081741533 0.971721467160015 NA NA
"LINC02228" 0.0327845127685493 0 8.1030458415403 0 1 NA NA
"LINC02229" 0 NA NA NA NA NA NA
"LINC02230" 0 NA NA NA NA NA NA
"LINC02231" 0 NA NA NA NA NA NA
"LINC02232" 0.0354628477741916 0 8.10304584152502 0 1 NA NA
"LINC02233" 0.0222068740504891 0 8.1030458415403 0 1 NA NA
"LINC02234" 0.243888642049996 0.566593360028139 6.93109827171355 0.0817465483559018 0.934848261963776 NA NA
"LINC02235" 0.243997800315408 1.44414857135354 4.48396517811594 0.322069533100241 0.74740001859838 NA NA
"LINC02236" 0.433124637938813 -1.16412613053055 2.91703515225828 -0.399078540287497 0.689835333971367 NA NA
"LINC02237" 0 NA NA NA NA NA NA
"LINC02238" 0 NA NA NA NA NA NA
"LINC02239" 0 NA NA NA NA NA NA
"LINC02240" 0.593283021362755 1.88264321520952 1.41266761934125 1.33268660612992 0.182634670481369 NA NA
"LINC02241" 0.514300797789442 -1.79465290651211 1.83632479174233 -0.977306909203854 0.328417233568171 NA NA
"LINC02242" 0.702382613905885 -0.317812326481759 1.58751668955473 -0.20019463642357 0.84132836178268 NA NA
"LINC02243" 0 NA NA NA NA NA NA
"LINC02244" 0.0109135640315278 -0.350434660901799 8.1030458415403 -0.0432472761174933 0.965504419426101 NA NA
"LINC02245" 3.0098241069932 0.382557086612234 0.580971001106958 0.658478798224569 0.510230516353522 NA NA
"LINC02247" 0.0113111133755411 0 8.1030458415403 0 1 NA NA
"LINC02248" 0 NA NA NA NA NA NA
"LINC02249" 6.29238424907857 -0.775846844439362 0.46916884059839 -1.65366234349627 0.0981961378500925 NA NA
"LINC02250" 0.983869317520086 -1.8339221244783 1.5906997371302 -1.15290276453236 0.248950297248727 NA NA
"LINC02251" 0 NA NA NA NA NA NA
"LINC02252" 0 NA NA NA NA NA NA
"LINC02253" 2.55813692198392 -0.627636199198144 0.815623619122972 -0.769516949341207 0.441586486553592 NA NA
"LINC02254" 0.350677949936518 -0.972237200383245 2.83152845807692 -0.343361267519647 0.731326694290454 NA NA
"LINC02255" 0 NA NA NA NA NA NA
"LINC02256" 3.23494736402671 0.700899564437489 0.558629021108909 1.25467803847026 0.209595661294397 NA NA
"LINC02257" 0 NA NA NA NA NA NA
"LINC02258" 0 NA NA NA NA NA NA
"LINC02259" 0.140281845245222 0.538292074371067 8.09814079213164 0.0664710688772027 0.947002790445048 NA NA
"LINC02260" 0.0441969396696799 0 8.1030458415403 0 1 NA NA
"LINC02261" 0.010399839673666 0 8.1030458415403 0 1 NA NA
"LINC02262" 0 NA NA NA NA NA NA
"LINC02263" 0.0329099028473708 0.973546130915408 8.10060365302919 0.120181923794204 0.904339036702791 NA NA
"LINC02264" 0 NA NA NA NA NA NA
"LINC02265" 0.735420716544015 1.61859987459057 1.3830986536324 1.17027073256103 0.241892035981429 NA NA
"LINC02266" 0.0224239902411541 0 8.10304584152749 0 1 NA NA
"LINC02267" 0.442514578830878 -1.48987737442276 2.6799784384032 -0.555928866095827 0.578259483988148 NA NA
"LINC02268" 0.77318877298099 0.723705924722671 1.23770449789041 0.584716243623726 0.55873853000877 NA NA
"LINC02269" 0.103928296273356 -0.350556583916259 8.10304584150246 -0.0432623226837452 0.965492425228883 NA NA
"LINC02270" 0 NA NA NA NA NA NA
"LINC02271" 0.122661191876427 1.01075954985507 8.08350298687386 0.12503979419521 0.900492046333766 NA NA
"LINC02272" 0 NA NA NA NA NA NA
"LINC02273" 0.504806268604494 -2.38747231785163 2.01359879569291 -1.18567428772724 0.235750952436292 NA NA
"LINC02274" 0.0256525029855352 -0.350453191663712 8.1030458415403 -0.0432495630059394 0.965502596458778 NA NA
"LINC02275" 0.117568362670896 0.298649891169591 8.10256585233941 0.0368586811402912 0.97059768501711 NA NA
"LINC02276" 0 NA NA NA NA NA NA
"LINC02277" 0 NA NA NA NA NA NA
"LINC02278" 0.0298285083423724 0 8.1030458415403 0 1 NA NA
"LINC02279" 0 NA NA NA NA NA NA
"LINC02280" 0.0576348902428687 -0.350500237176521 8.10304584153931 -0.0432553689107524 0.96549796834807 NA NA
"LINC02281" 0.0207302306682831 -0.350451132645091 8.1030458415403 -0.0432493089016604 0.965502799015128 NA NA
"LINC02282" 0.3633775792012 -0.583062147201914 2.48234408685869 -0.234883693315763 0.814299006395028 NA NA
"LINC02283" 0.0243148451792643 -0.670907955529393 8.1030458415403 -0.0827970085137592 0.934012947822118 NA NA
"LINC02284" 0.249535643985916 -1.1068060287878 5.47225698258793 -0.202257684956961 0.83971527878584 NA NA
"LINC02285" 0 NA NA NA NA NA NA
"LINC02286" 0.0146475471832474 0 8.1030458415403 0 1 NA NA
"LINC02287" 0 NA NA NA NA NA NA
"LINC02288" 0.222436314603862 0 8.103045841425 0 1 NA NA
"LINC02289" 0.271608751073835 -1.2848275081879 4.02188790521934 -0.319458806030009 0.749378624130445 NA NA
"LINC02290" 0.261674104798118 -0.48353773213891 4.40354232348343 -0.109806536787503 0.912562806790715 NA NA
"LINC02291" 0.0170484198135824 0 8.10304584152269 0 1 NA NA
"LINC02292" 0 NA NA NA NA NA NA
"LINC02293" 0.123069322858899 -0.671021125663222 8.10304584153549 -0.0828109748834973 0.934001842408808 NA NA
"LINC02294" 0.0717113436437985 0 8.10304584152597 0 1 NA NA
"LINC02295" 0 NA NA NA NA NA NA
"LINC02296" 0 NA NA NA NA NA NA
"LINC02297" 0.0394571005535088 0 8.10304584153591 0 1 NA NA
"LINC02298" 2.23409152019861 -0.42894502778017 0.746882243074422 -0.57431413286047 0.56575524718427 NA NA
"LINC02299" 0.131922158812723 -0.999320376480829 8.1028896702024 -0.123328888477371 0.901846665750747 NA NA
"LINC02300" 0 NA NA NA NA NA NA
"LINC02301" 1.40661877974841 -0.468429356872265 0.940757063135335 -0.497928078595652 0.618534735724157 NA NA
"LINC02302" 0 NA NA NA NA NA NA
"LINC02303" 0 NA NA NA NA NA NA
"LINC02304" 0 NA NA NA NA NA NA
"LINC02305" 0 NA NA NA NA NA NA
"LINC02306" 0.300055060371946 0.453426805690693 4.56414689647104 0.0993453576266967 0.920864066336393 NA NA
"LINC02307" 0 NA NA NA NA NA NA
"LINC02308" 2.85759106502361 -0.647393917960809 0.739213276732931 -0.87578773046673 0.381145441407148 NA NA
"LINC02309" 0 NA NA NA NA NA NA
"LINC02311" 1.70708296867428 -1.11449038285074 0.903536241869112 -1.23347612547919 0.217398178700116 NA NA
"LINC02312" 0 NA NA NA NA NA NA
"LINC02313" 0.0906481604958948 -0.350538812670454 8.1030458415266 -0.0432601295273449 0.965494173477796 NA NA
"LINC02314" 0 NA NA NA NA NA NA
"LINC02316" 0 NA NA NA NA NA NA
"LINC02317" 0 NA NA NA NA NA NA
"LINC02318" 0.0847886215872413 -0.670986196208613 8.1030458415403 -0.082806664226037 0.934005270043511 NA NA
"LINC02319" 0 NA NA NA NA NA NA
"LINC02320" 0 NA NA NA NA NA NA
"LINC02321" 0.776748163735206 -0.183424581040402 1.47236035681882 -0.124578592591768 0.900857176984341 NA NA
"LINC02322" 0.0624349416593997 -0.670937751836781 8.10304584153701 -0.0828006856875335 0.93401002390182 NA NA
"LINC02323" 0.0488319698191112 -0.350469673610224 8.10304584152893 -0.0432515970493505 0.965500975044173 NA NA
"LINC02324" 0.0712408789176483 -0.350523473920053 8.10304584153449 -0.0432582365662235 0.965495682429694 NA NA
"LINC02325" 0.0854193555697117 0.931666038291304 8.1030458415288 0.114977263674906 0.908463143469319 NA NA
"LINC02326" 0 NA NA NA NA NA NA
"LINC02327" 0.0112119951205771 0 8.1030458415403 0 1 NA NA
"LINC02328" 0.226362073790873 -0.00395040373420396 7.22765568792843 -0.000546567781417963 0.999563902027487 NA NA
"LINC02329" 0 NA NA NA NA NA NA
"LINC02330" 0 NA NA NA NA NA NA
"LINC02331" 0.266280406853796 0.290679272690395 4.05444892247064 0.0716939042145499 0.942845507412476 NA NA
"LINC02332" 0.0451980251311206 0 8.10304584153204 0 1 NA NA
"LINC02333" 0 NA NA NA NA NA NA
"LINC02334" 4.42979887213352 -0.844324622049537 0.546819810319706 -1.5440637045609 0.122572900553988 NA NA
"LINC02335" 0.0282245750591962 0 8.10304584153864 0 1 NA NA
"LINC02336" 0.0893508648797972 -1.35510214431516 8.10158697729355 -0.167263790182482 0.867162493972838 NA NA
"LINC02337" 0.00945465382613522 0 8.1030458415403 0 1 NA NA
"LINC02338" 0.076148901344372 -0.350514812485454 8.10304584149641 -0.0432571676554558 0.965496534499511 NA NA
"LINC02339" 0 NA NA NA NA NA NA
"LINC02340" 1.86835474025752 0.4863487037827 0.724652280920727 0.67114768915756 0.502126449254301 NA NA
"LINC02341" 0.0779522476093973 0 8.1030458415141 0 1 NA NA
"LINC02342" 0 NA NA NA NA NA NA
"LINC02343" 0.0117105097379052 -0.350436719920421 8.1030458415403 -0.0432475302217723 0.965504216869733 NA NA
"LINC02344" 0 NA NA NA NA NA NA
"LINC02345" 0.0235939619077988 0.973540934590983 8.10060371330488 0.120181281426221 0.904339545550188 NA NA
"LINC02346" 0.0238542867762184 -0.350451132645091 8.1030458415403 -0.0432493089016604 0.965502799015128 NA NA
"LINC02347" 0 NA NA NA NA NA NA
"LINC02348" 1.30210955681745 -0.619488540434041 1.05459519481411 -0.587418322670467 0.556922791074012 NA NA
"LINC02349" 0 NA NA NA NA NA NA
"LINC02350" 0.00880495685168251 0 8.1030458415403 0 1 NA NA
"LINC02351" 0 NA NA NA NA NA NA
"LINC02352" 0.797295529614593 0.60624008393459 1.30490535989442 0.464585480730681 0.642228331826639 NA NA
"LINC02353" 0 NA NA NA NA NA NA
"LINC02354" 0.00992447624296523 0 8.1030458415403 0 1 NA NA
"LINC02355" 0 NA NA NA NA NA NA
"LINC02356" 0.287767845990596 -0.887694888077345 6.44953930718329 -0.137636945182838 0.890527355359817 NA NA
"LINC02357" 0.0211309477264958 0 8.1030458415403 0 1 NA NA
"LINC02358" 0.0292950943664948 0 8.10304584151709 0 1 NA NA
"LINC02359" 0.188803068523481 -1.34624846832533 8.10225733022906 -0.166157209460943 0.86803323317743 NA NA
"LINC02360" 0.012093223816089 0 8.1030458415403 0 1 NA NA
"LINC02361" 1.42655394447155 0.687664634601416 1.03719486329396 0.663004281006087 0.507327812287821 NA NA
"LINC02362" 0.231000455463375 -1.57473211482579 5.66860673872569 -0.277798793849615 0.781166817123589 NA NA
"LINC02363" 0.59404458190556 -0.369819088453252 1.95303066666349 -0.189356518955763 0.849813400752322 NA NA
"LINC02364" 0 NA NA NA NA NA NA
"LINC02365" 6.20084615060313 -1.48780972914088 0.524571341545453 -2.83623906093994 0.00456482631208487 NA NA
"LINC02366" 0.0272861237212542 0 8.1030458415403 0 1 NA NA
"LINC02367" 0.200500441545704 -0.991526297693574 8.10304584146553 -0.122364641283363 0.902610240201565 NA NA
"LINC02368" 0.0126043354413591 -0.350434660901796 8.1030458415403 -0.0432472761174929 0.965504419426102 NA NA
"LINC02369" 0 NA NA NA NA NA NA
"LINC02370" 0 NA NA NA NA NA NA
"LINC02371" 0.0930410557673789 0.931664698733461 8.10304584152016 0.11497709835968 0.908463274502802 NA NA
"LINC02372" 0.0414582294296744 -0.670926486291309 8.1030458415403 -0.0827992954022057 0.934011129392981 NA NA
"LINC02373" 0.0199632388361056 0 8.10304584152221 0 1 NA NA
"LINC02374" 0.00886594486577857 0 8.10304584154009 0 1 NA NA
"LINC02375" 0 NA NA NA NA NA NA
"LINC02376" 0.0390283447157211 -0.350465545369758 8.1030458415403 -0.0432510875815481 0.965501381160632 NA NA
"LINC02377" 0 NA NA NA NA NA NA
"LINC02378" 0.00986299089135307 0 8.10304584153879 0 1 NA NA
"LINC02379" 0 NA NA NA NA NA NA
"LINC02380" 0.0130470327679838 0 8.1030458415403 0 1 NA NA
"LINC02381" 0.688512819589313 -1.01632750869655 1.52795187803146 -0.665156752191659 0.505950238752331 NA NA
"LINC02382" 0 NA NA NA NA NA NA
"LINC02383" 0 NA NA NA NA NA NA
"LINC02384" 0.0433238361182901 0 8.10304584151516 0 1 NA NA
"LINC02385" 0.00843519566997121 -0.350434660901799 8.1030458415403 -0.0432472761174933 0.965504419426101 NA NA
"LINC02386" 0 NA NA NA NA NA NA
"LINC02387" 1.71484336484272 -0.933039362705875 0.919956389078269 -1.01422129764294 0.310477168272929 NA NA
"LINC02388" 0.0363971368659654 -0.670924280902895 8.10304584153984 -0.0827990232343789 0.934011345808375 NA NA
"LINC02389" 0.211993662031261 -0.091440978626033 6.57036157140016 -0.0139171912584024 0.988896046417157 NA NA
"LINC02390" 0 NA NA NA NA NA NA
"LINC02391" 0.0123163059405553 0 8.1030458415403 0 1 NA NA
"LINC02392" 0.00886594486577857 0 8.10304584154009 0 1 NA NA
"LINC02393" 0.0139298105332532 -0.350436719920421 8.1030458415403 -0.0432475302217723 0.965504216869733 NA NA
"LINC02394" 0.0876897854467853 0.652119068770352 8.10065235024151 0.0805020436102174 0.935837970946108 NA NA
"LINC02395" 0.442224281095934 1.57429041890294 2.75533164334177 0.571361499334281 0.567754621549789 NA NA
"LINC02396" 0.00888992521533467 0 8.1030458415403 0 1 NA NA
"LINC02397" 0.572015897798722 0.915234704987015 1.75114410822172 0.522649564184888 0.601218142278901 NA NA
"LINC02398" 0 NA NA NA NA NA NA
"LINC02399" 0 NA NA NA NA NA NA
"LINC02400" 0 NA NA NA NA NA NA
"LINC02401" 0.00881101099143422 0 8.1030458415403 0 1 NA NA
"LINC02402" 0.0214823008888287 0 8.1030458415403 0 1 NA NA
"LINC02403" 0 NA NA NA NA NA NA
"LINC02404" 0.0198544934998013 0 8.1030458415403 0 1 NA NA
"LINC02405" 0.0212098619503963 0 8.10304584153982 0 1 NA NA
"LINC02406" 0 NA NA NA NA NA NA
"LINC02408" 0.0821852898912195 -1.00640450831122 8.10275086140367 -0.124205288490984 0.901152735055335 NA NA
"LINC02409" 0.124830138841443 -0.671022467023838 8.10304584151026 -0.082811140421584 0.93400171078063 NA NA
"LINC02410" 0.0165434135685007 0 8.10304584153354 0 1 NA NA
"LINC02411" 0 NA NA NA NA NA NA
"LINC02412" 0 NA NA NA NA NA NA
"LINC02413" 0.0193536771439516 -0.350451132645091 8.1030458415403 -0.0432493089016604 0.965502799015128 NA NA
"LINC02414" 0 NA NA NA NA NA NA
"LINC02415" 0.0531425990574457 0 8.1030458415403 0 1 NA NA
"LINC02416" 0 NA NA NA NA NA NA
"LINC02417" 0 NA NA NA NA NA NA
"LINC02418" 0.0106008753310464 0.877317130082653 8.09949005873651 0.108317576010398 0.913743781003125 NA NA
"LINC02419" 0 NA NA NA NA NA NA
"LINC02420" 0.118785089243839 0 8.10304584150377 0 1 NA NA
"LINC02421" 0.0136681528792657 0 8.1030458415403 0 1 NA NA
"LINC02422" 1.43427608516854 -1.89060065230424 1.31669931051604 -1.43586363052266 0.151041149267639 NA NA
"LINC02423" 0 NA NA NA NA NA NA
"LINC02424" 0.00888992521533467 0 8.1030458415403 0 1 NA NA
"LINC02425" 0 NA NA NA NA NA NA
"LINC02426" 0.218868746021274 0.270174833335296 6.48443739371945 0.0416651155575927 0.966765663551451 NA NA
"LINC02427" 0.527125345136931 -0.403394770140963 1.9778965126513 -0.203951403706267 0.838391474852861 NA NA
"LINC02428" 1.01840017041781 -0.365391961051137 1.36042354673347 -0.268586913192206 0.788247584119638 NA NA
"LINC02429" 0 NA NA NA NA NA NA
"LINC02430" 0.0192237584267646 0 8.10304584153849 0 1 NA NA
"LINC02431" 0 NA NA NA NA NA NA
"LINC02432" 0.194452038597009 -0.671100199883846 6.05518550868816 -0.110830658932073 0.911750632802865 NA NA
"LINC02433" 0 NA NA NA NA NA NA
"LINC02434" 0.00945465382613522 0 8.1030458415403 0 1 NA NA
"LINC02435" 0.010399839673666 0 8.1030458415403 0 1 NA NA
"LINC02436" 6.51131388698281 0.700978696622568 0.413395658572126 1.69566051816741 0.0899501896649704 NA NA
"LINC02437" 0 NA NA NA NA NA NA
"LINC02438" 0 NA NA NA NA NA NA
"LINC02439" 0 NA NA NA NA NA NA
"LINC02440" 2.36201779674528 -1.87765297286866 1.09147283435243 -1.72029290493765 0.0853792125030134 NA NA
"LINC02441" 0 NA NA NA NA NA NA
"LINC02442" 0 NA NA NA NA NA NA
"LINC02443" 0.0163236092191201 -0.350436719920421 8.1030458415403 -0.0432475302217723 0.965504216869733 NA NA
"LINC02444" 0.67808382778713 -0.158354128377277 1.78004822412398 -0.0889605833320658 0.92911323581564 NA NA
"LINC02445" 0 NA NA NA NA NA NA
"LINC02446" 0.117241897561732 -0.671030044612411 8.10304584152574 -0.0828120755745423 0.934000967190581 NA NA
"LINC02447" 0.92037330536791 -0.418266342935266 1.1218467443841 -0.372837328297366 0.709269518762452 NA NA
"LINC02448" 0 NA NA NA NA NA NA
"LINC02449" 1.23030471040731 -0.0502321567418617 1.04033281377896 -0.0482846989699344 0.961489348783364 NA NA
"LINC02450" 0 NA NA NA NA NA NA
"LINC02451" 0 NA NA NA NA NA NA
"LINC02452" 0.0734838094766859 0.995060104030843 8.09942332126066 0.122855673121671 0.902221387356537 NA NA
"LINC02453" 1.02521750419703 0.0466094296224214 1.17917243629138 0.0395272380764028 0.96847003763697 NA NA
"LINC02454" 0.602239639198766 -0.815596216233522 1.59715913379025 -0.510654323027923 0.609593130220399 NA NA
"LINC02455" 0.0146684600048482 0 8.10304584152858 0 1 NA NA
"LINC02456" 0.0731804255084462 -0.350516566204685 8.10304584153486 -0.0432573840824145 0.965496361977268 NA NA
"LINC02457" 0.257009469383878 -0.677482501905101 4.91490985194254 -0.137842304805924 0.8903650490673 NA NA
"LINC02458" 0.0735087427999572 0 8.10304584153689 0 1 NA NA
"LINC02459" 0 NA NA NA NA NA NA
"LINC02460" 0.0846643021430666 -0.350528030381532 8.10304584151999 -0.0432587988809624 0.96549523418704 NA NA
"LINC02461" 0.00843519566997121 -0.350434660901799 8.1030458415403 -0.0432472761174933 0.965504419426101 NA NA
"LINC02462" 0.00881101099143422 0 8.1030458415403 0 1 NA NA
"LINC02463" 0.0130470327679838 0 8.1030458415403 0 1 NA NA
"LINC02464" 0.0424185202520841 -0.670926486291309 8.1030458415403 -0.0827992954022057 0.934011129392981 NA NA
"LINC02465" 0.19158033917005 0.920773869500969 8.10237991589475 0.113642396315514 0.909521277635065 NA NA
"LINC02466" 0.00981666663675529 0 8.1030458415403 0 1 NA NA
"LINC02468" 0 NA NA NA NA NA NA
"LINC02469" 0.00936076753541151 0 8.1030458415391 0 1 NA NA
"LINC02470" 0.0772222004956756 0.894055861895789 8.1006456509257 0.110368469431029 0.91211715808045 NA NA
"LINC02471" 0.614230865933346 0.849171313411921 1.66026420381046 0.511467579354535 0.609023684581743 NA NA
"LINC02472" 0 NA NA NA NA NA NA
"LINC02473" 0.315014447078727 -1.81983245779221 2.7025699374087 -0.673371087497967 0.500711237738206 NA NA
"LINC02474" 0.0101711875132875 0 8.10304584154004 0 1 NA NA
"LINC02475" 0.0234210194758104 -0.670910014548018 8.1030458415403 -0.0827972626180386 0.934012745769996 NA NA
"LINC02476" 0 NA NA NA NA NA NA
"LINC02477" 0 NA NA NA NA NA NA
"LINC02478" 0.42708229503153 -1.15543923521202 2.85153760011858 -0.405198667260769 0.685331484566888 NA NA
"LINC02479" 0 NA NA NA NA NA NA
"LINC02480" 0 NA NA NA NA NA NA
"LINC02481" 0.814411556189506 -1.30776631849591 1.32424987164768 -0.987552535586615 0.323371841649145 NA NA
"LINC02483" 0 NA NA NA NA NA NA
"LINC02484" 0.412481663121445 0.299408643349974 2.74554294236325 0.109052617145465 0.913160756704709 NA NA
"LINC02485" 0 NA NA NA NA NA NA
"LINC02487" 0.0822966523688346 -0.976021899739565 8.10271427369244 -0.120456166510582 0.904121800805274 NA NA
"LINC02488" 0.0401191113229918 -0.350465545369758 8.1030458415403 -0.043251087581548 0.965501381160632 NA NA
"LINC02489" 0 NA NA NA NA NA NA
"LINC02490" 0 NA NA NA NA NA NA
"LINC02492" 0 NA NA NA NA NA NA
"LINC02493" 0.0127985154158495 0 8.1030458415403 0 1 NA NA
"LINC02494" 0 NA NA NA NA NA NA
"LINC02496" 0 NA NA NA NA NA NA
"LINC02497" 0.0102248976740533 0 8.1030458415403 0 1 NA NA
"LINC02498" 0.00986299089135307 0 8.10304584153879 0 1 NA NA
"LINC02499" 0.0219407614194946 -0.350451132645091 8.1030458415403 -0.0432493089016604 0.965502799015128 NA NA
"LINC02500" 0.0396525699486847 0 8.10304584153429 0 1 NA NA
"LINC02501" 0 NA NA NA NA NA NA
"LINC02502" 0 NA NA NA NA NA NA
"LINC02504" 0.00888992521533467 0 8.1030458415403 0 1 NA NA
"LINC02505" 0 NA NA NA NA NA NA
"LINC02506" 2.48258969966505 -0.950549601965929 0.802093084268787 -1.18508639534335 0.23598328952523 NA NA
"LINC02507" 0 NA NA NA NA NA NA
"LINC02508" 0 NA NA NA NA NA NA
"LINC02509" 0 NA NA NA NA NA NA
"LINC02510" 0.010399839673666 0 8.1030458415403 0 1 NA NA
"LINC02511" 0.264713777518674 -0.0446962522469278 4.42404112370122 -0.0101030372451724 0.991939079696612 NA NA
"LINC02512" 0 NA NA NA NA NA NA
"LINC02513" 0.0269932404289394 0 8.10304584153473 0 1 NA NA
"LINC02514" 0 NA NA NA NA NA NA
"LINC02515" 0.186410177591384 0.901724316183358 7.91168773516055 0.113973698958818 0.909258642750809 NA NA
"LINC02516" 0.0520524324590413 0.878871962076878 8.0996040563059 0.10850801544955 0.913592722648288 NA NA
"LINC02517" 0.0567006905303803 0 8.10304584151853 0 1 NA NA
"LINC02518" 0 NA NA NA NA NA NA
"LINC02519" 0.203835032839491 0.166660194422625 6.63039467552582 0.0251357879249334 0.979946654556773 NA NA
"LINC02520" 0 NA NA NA NA NA NA
"LINC02521" 0 NA NA NA NA NA NA
"LINC02522" 0.132570109482689 -0.882292997834506 8.10224040959344 -0.108894941797806 0.913285818648075 NA NA
"LINC02523" 0.41843651011746 -2.07433489771915 3.36494797391247 -0.616453779910093 0.537595068089358 NA NA
"LINC02524" 0.0975043529711089 -0.671000072100735 8.10304584153423 -0.0828083766552761 0.934003908399128 NA NA
"LINC02525" 2.54929112241387 0.284222164400586 0.640177548713036 0.443973964678963 0.657061407307413 NA NA
"LINC02526" 0.0213505135724769 0 8.1030458415403 0 1 NA NA
"LINC02527" 0 NA NA NA NA NA NA
"LINC02529" 0.0106008753310464 0.877317130082653 8.09949005873651 0.108317576010398 0.913743781003125 NA NA
"LINC02530" 0.0529170566960222 0 8.1030458415395 0 1 NA NA
"LINC02531" 0 NA NA NA NA NA NA
"LINC02532" 0.0232182202812713 0 8.1030458415403 0 1 NA NA
"LINC02533" 0.275205186335175 0 8.10304584134806 0 1 NA NA
"LINC02534" 0 NA NA NA NA NA NA
"LINC02535" 0.271223546968416 0.625423607691696 4.75359769040153 0.13156847685166 0.895325620554503 NA NA
"LINC02536" 0.0111582819844231 0 8.1030458415403 0 1 NA NA
"LINC02537" 0 NA NA NA NA NA NA
"LINC02538" 0.11981501113023 -0.350534353886146 8.10304584148705 -0.0432595792672718 0.965494612111188 NA NA
"LINC02539" 0 NA NA NA NA NA NA
"LINC02540" 0.33062644922334 -0.0363173112251522 2.709923435548 -0.0134016004838927 0.989307389955433 NA NA
"LINC02541" 0.902681079831671 0.221485539704839 1.30126121280516 0.170208362106927 0.864846275668487 NA NA
"LINC02542" 0.684831924188266 -0.0172444373944815 1.46381120253997 -0.0117805065055926 0.990600733146818 NA NA
"LINC02543" 0 NA NA NA NA NA NA
"LINC02544" 0.0212337110858207 -0.350451132645091 8.1030458415403 -0.0432493089016604 0.965502799015128 NA NA
"LINC02545" 0 NA NA NA NA NA NA
"LINC02546" 0.00945465382613522 0 8.1030458415403 0 1 NA NA
"LINC02547" 0.396345813133075 -1.54823485130815 2.73951160504438 -0.565149951713042 0.571971774960942 NA NA
"LINC02548" 0.195746654515076 -0.67109245077993 8.10304584149575 -0.0828197771439551 0.933994843263709 NA NA
"LINC02549" 0 NA NA NA NA NA NA
"LINC02550" 0.328151123767192 0.875670698183247 3.79612571134866 0.230674841869803 0.817567419736001 NA NA
"LINC02551" 1.79671996213728 -0.257059577238043 0.820273759326722 -0.313382665622556 0.753989952269221 NA NA
"LINC02552" 0.221359450252168 -1.50783342672256 7.29342694591964 -0.206738675509203 0.836213951152978 NA NA
"LINC02553" 0 NA NA NA NA NA NA
"LINC02554" 0.0618767726275633 0 8.10304584153273 0 1 NA NA
"LINC02555" 0 NA NA NA NA NA NA
"LINC02556" 0.0144143174891462 0 8.1030458415403 0 1 NA NA
"LINC02557" 0 NA NA NA NA NA NA
"LINC02558" 0.426673082838023 -0.95493031288736 2.40673773538322 -0.396773731864601 0.69153432305154 NA NA
"LINC02559" 0 NA NA NA NA NA NA
"LINC02560" 0.0487024965293334 -0.350489557994356 8.10304584150544 -0.0432540509889599 0.965499018914272 NA NA
"LINC02561" 0.0139298105332532 -0.350436719920421 8.1030458415403 -0.0432475302217723 0.965504216869733 NA NA
"LINC02562" 0.830094862551211 0.657405975018341 1.24797457072537 0.526778341834508 0.598347524786031 NA NA
"LINC02563" 0 NA NA NA NA NA NA
"LINC02564" 0.128508212676999 0 8.10304584152747 0 1 NA NA
"LINC02565" 0 NA NA NA NA NA NA
"LINC02566" 0 NA NA NA NA NA NA
"LINC02567" 0 NA NA NA NA NA NA
"LINC02568" 0.0136372806150015 -0.350436719920421 8.1030458415403 -0.0432475302217723 0.965504216869733 NA NA
"LINC02569" 0.0489518496165745 0 8.10304584152468 0 1 NA NA
"LINC02570" 1.3310093370574 -0.472738624899335 1.3576345533773 -0.348207567141934 0.727684305223648 NA NA
"LINC02571" 0 NA NA NA NA NA NA
"LINC02572" 0.719457383387264 0.438317975462836 1.560526038149 0.280878347908083 0.778803708265865 NA NA
"LINC02573" 0.0961739613500683 0.648954156846457 8.10082991495282 0.0801095892222835 0.936150096165123 NA NA
"LINC02574" 0.817960834119451 -0.996376381159465 3.05012389744084 -0.326667510783893 0.74391937589027 NA NA
"LINC02575" 6.15532651545342 0.00299413613471918 0.441677891997689 0.00677900385997778 0.994591178909498 NA NA
"LINC02576" 0.125756688113517 1.03869421568925 8.08596161726129 0.128456486050086 0.897787731964361 NA NA
"LINC02577" 0.207878045330837 -0.350670046343275 7.55547371691505 -0.046412714739276 0.962981302538188 NA NA
"LINC02578" 0 NA NA NA NA NA NA
"LINC02579" 0.0136372806150015 -0.350436719920421 8.1030458415403 -0.0432475302217723 0.965504216869733 NA NA
"LINC02580" 0.63985873790112 -0.347468124945543 1.59022037637554 -0.218503127055572 0.827037122143329 NA NA
"LINC02582" 0.210647190967354 0.226899822356002 6.57197725098105 0.0345253511524451 0.972458227099465 NA NA
"LINC02583" 0.0635911434501506 -0.670950329938437 8.10304584153005 -0.0828022379559617 0.934008789609273 NA NA
"LINC02584" 0.0386347513476803 -0.350467604388383 8.1030458415403 -0.0432513416858275 0.965501178604297 NA NA
"LINC02585" 0.339646941234887 0.276075157297177 2.82960482432115 0.0975666831368972 0.922276381250351 NA NA
"LINC02587" 0 NA NA NA NA NA NA
"LINC02591" 0.680831452694551 1.07257980183257 2.82922655333597 0.379107074535222 0.70460835302897 NA NA
"LINC02593" 0 NA NA NA NA NA NA
"LINC02594" 0.326314534884374 -0.671104870630693 3.50464604312486 -0.191490057019371 0.848141669755464 NA NA
"LINC02596" 0.0136681528792657 0 8.1030458415403 0 1 NA NA
"LINC02598" 0 NA NA NA NA NA NA
"LINC02599" 0.0885535797518961 -0.350528668532089 8.10304584152068 -0.0432588776353642 0.965495171408885 NA NA
"LINC02600" 0.203254505759883 0.0638298598043009 6.70828034339651 0.00951508531797328 0.992408174886893 NA NA
"LINC02601" 0.206508083917307 -0.350628285388982 8.10304584149231 -0.0432711713900915 0.965485371588045 NA NA
"LINC02603" 0.0330868271370013 0 8.10304584152139 0 1 NA NA
"LINC02604" 0.733081294729824 -0.122608576082307 1.28461993421059 -0.0954434637180459 0.923962594572645 NA NA
"LINC02605" 0.34136305295413 -1.30706454147464 3.49458682022224 -0.374025488195345 0.70838535334095 NA NA
"LINC02606" 0.905871085221954 -0.0607122954365737 1.50172476886373 -0.0404283772202222 0.96775160698767 NA NA
"LINC02607" 0.191354277135825 -0.063935165286555 6.87913463949717 -0.0092940709314607 0.992584511054954 NA NA
"LINC02608" 0.784205324239568 -0.848419344201919 1.5100180356272 -0.561860404435183 0.574211133025748 NA NA
"LINC02609" 5.15105648550124 -0.388044491646329 0.477207075278189 -0.813157456687159 0.416127787680893 NA NA
"LINC02610" 0.642593607297987 -0.375660601696597 1.5541395787622 -0.241716128223047 0.809000131570107 NA NA
"LINC02611" 0.217519713627279 -0.400490075457868 5.20194498100192 -0.0769885258149599 0.938632672948193 NA NA
"LINC02612" 0 NA NA NA NA NA NA
"LINC02613" 0.147529457121636 -0.67105156015096 8.10304584147752 -0.0828147308159125 0.933998855866706 NA NA
"LINC02614" 5.24987081629815 0.123794655879214 0.451080297948098 0.274440396626362 0.783746202233597 NA NA
"LINC02615" 1.63513217820271 -0.342668809359909 0.873283806691045 -0.392391118138688 0.69476924763204 NA NA
"LINC02616" 0 NA NA NA NA NA NA
"LINC02617" 0.105565436251291 0 8.10304584149722 0 1 NA NA
"LINC02619" 0 NA NA NA NA NA NA
"LINC02620" 0 NA NA NA NA NA NA
"LINC02621" 0.0136681528792657 0 8.1030458415403 0 1 NA NA
"LINC02622" 0.169376819089421 -0.67108114379916 8.10304584150357 -0.0828183817450349 0.933995952819211 NA NA
"LINC02623" 0.0229471846939565 0 8.1030458415403 0 1 NA NA
"LINC02624" 0.0146733036938778 0 8.10304584153459 0 1 NA NA
"LINC02625" 0 NA NA NA NA NA NA
"LINC02626" 0.033092778747516 -0.670922368254066 8.1030458415403 -0.0827987871936476 0.934011533497161 NA NA
"LINC02627" 0.0313593205752989 0 8.1030458415403 0 1 NA NA
"LINC02628" 0.012284013421823 0 8.1030458415403 0 1 NA NA
"LINC02629" 0 NA NA NA NA NA NA
"LINC02630" 0.171202197639755 -0.991444019192193 8.10304400282861 -0.122354515024983 0.902618259529373 NA NA
"LINC02631" 0.0777596683355068 0 8.10304584151267 0 1 NA NA
"LINC02632" 0.894814588551472 0.974326126568476 1.14830171141312 0.848493141553756 0.396163390423261 NA NA
"LINC02633" 0 NA NA NA NA NA NA
"LINC02634" 0.0226145676038172 0.973543532753185 8.10060368316702 0.12018160261021 0.904339291126486 NA NA
"LINC02635" 0.013068165174519 0 8.1030458415403 0 1 NA NA
"LINC02636" 0 NA NA NA NA NA NA
"LINC02637" 0 NA NA NA NA NA NA
"LINC02639" 0 NA NA NA NA NA NA
"LINC02640" 0 NA NA NA NA NA NA
"LINC02641" 0.110698013894508 0 8.10304584149546 0 1 NA NA
"LINC02642" 0.0542638108709911 -0.670940899015976 8.1030458415403 -0.0828010740820933 0.934009715068293 NA NA
"LINC02643" 0.0571098904386757 -0.35049740094875 8.10304584151838 -0.0432550188909055 0.96549824736236 NA NA
"LINC02644" 0.0741362701533699 0.72162043021105 8.09703471108864 0.089121568075139 0.928985296751818 NA NA
"LINC02645" 0.0101711875132875 0 8.10304584154004 0 1 NA NA
"LINC02646" 0 NA NA NA NA NA NA
"LINC02647" 0.0237928014246063 -0.350452880965275 8.10304584153931 -0.0432495246625312 0.965502627023792 NA NA
"LINC02648" 0 NA NA NA NA NA NA
"LINC02649" 0.121840134408071 0.953748795776266 8.08498327417313 0.117965463060752 0.906095023247665 NA NA
"LINC02650" 0 NA NA NA NA NA NA
"LINC02651" 0 NA NA NA NA NA NA
"LINC02652" 0 NA NA NA NA NA NA
"LINC02653" 0 NA NA NA NA NA NA
"LINC02654" 0.0340908542342767 0 8.10304584153807 0 1 NA NA
"LINC02655" 0 NA NA NA NA NA NA
"LINC02656" 0.16036107217096 -0.350559647218791 8.10304584151957 -0.0432627007269961 0.965492123876155 NA NA
"LINC02658" 0.0165434135685007 0 8.10304584153354 0 1 NA NA
"LINC02659" 0.0245508446465292 -0.670907955529396 8.1030458415403 -0.0827970085137595 0.934012947822118 NA NA
"LINC02660" 0 NA NA NA NA NA NA
"LINC02661" 0 NA NA NA NA NA NA
"LINC02662" 0 NA NA NA NA NA NA
"LINC02663" 0 NA NA NA NA NA NA
"LINC02664" 0.140756054516496 -0.671063737246934 8.1030458415161 -0.0828162335956101 0.933997660926712 NA NA
"LINC02665" 0 NA NA NA NA NA NA
"LINC02666" 0.164161897680041 -0.350624825318123 8.10304584148488 -0.0432707443814573 0.965485711972829 NA NA
"LINC02667" 0 NA NA NA NA NA NA
"LINC02668" 0.422955201370561 -1.1276519489979 2.23422711287733 -0.504716795574852 0.613757762720686 NA NA
"LINC02669" 0.33765905849117 -0.350508397594957 2.65292169072335 -0.132121652448545 0.89488806986515 NA NA
"LINC02670" 0 NA NA NA NA NA NA
"LINC02671" 0.131919046846014 -1.00506203517569 8.10278193859211 -0.12403913159612 0.901284291760477 NA NA
"LINC02672" 0 NA NA NA NA NA NA
"LINC02673" 0 NA NA NA NA NA NA
"LINC02674" 0.0325374441508521 -0.350456340740771 8.10304584152715 -0.0432499516348191 0.965502286667669 NA NA
"LINC02675" 0.0109135640315278 -0.350434660901799 8.1030458415403 -0.0432472761174933 0.965504419426101 NA NA
"LINC02676" 0 NA NA NA NA NA NA
"LINC02679" 0.0082374088221482 0 8.1030458415403 0 1 NA NA
"LINC02680" 0.621348561497362 -0.402854381514069 1.70385035287573 -0.236437654770643 0.813093080048982 NA NA
"LINC02681" 0.164576098450652 0 8.10304584147849 0 1 NA NA
"LINC02682" 0.498995829948027 -1.68159372232136 2.29309276711232 -0.733330001489204 0.463357180916859 NA NA
"LINC02683" 0 NA NA NA NA NA NA
"LINC02684" 0 NA NA NA NA NA NA
"LINC02685" 0 NA NA NA NA NA NA
"LINC02686" 0 NA NA NA NA NA NA
"LINC02687" 0 NA NA NA NA NA NA
"LINC02688" 0.213254469885624 -0.350636857885611 8.10304584149153 -0.0432722293251977 0.965484528267861 NA NA
"LINC02689" 0 NA NA NA NA NA NA
"LINC02690" 0.0603377065877332 0 8.10304584152185 0 1 NA NA
"LINC02691" 0.0198544934998013 0 8.1030458415403 0 1 NA NA
"LINC02692" 0 NA NA NA NA NA NA
"LINC02693" 0.150462302187757 0.571979588181211 8.10054405555953 0.070610021284762 0.943708134491084 NA NA
"LINC02694" 0.339590402963124 -1.66241612962756 2.6336412794414 -0.631223448160774 0.527894432359969 NA NA
"LINC02695" 0.0297460940718835 0.96102303916251 8.10131234875613 0.118625600123919 0.905571982591247 NA NA
"LINC02696" 4.89027443067904 0.0968248710796679 0.399890413771349 0.242128512575525 0.808680585568013 NA NA
"LINC02697" 0.537482087904173 -1.24126170778363 1.86160137454667 -0.6667709450343 0.504918454376574 NA NA
"LINC02698" 0 NA NA NA NA NA NA
"LINC02699" 0.013068165174519 0 8.1030458415403 0 1 NA NA
"LINC02700" 0.0472050650503341 0.906231780622538 8.1014456245107 0.111860502757774 0.910934014225138 NA NA
"LINC02701" 0.0893985036296306 -0.350537290145702 8.1030458415 -0.0432599416321224 0.965494323256277 NA NA
"LINC02702" 0.014682632128395 0 8.10304584153901 0 1 NA NA
"LINC02703" 0.0136681528792657 0 8.1030458415403 0 1 NA NA
"LINC02704" 0.107129579557295 -0.350525527718502 8.10304584149918 -0.0432584900264675 0.965495480386807 NA NA
"LINC02705" 0.0331797573252304 0 8.1030458415403 0 1 NA NA
"LINC02706" 0.013068165174519 0 8.1030458415403 0 1 NA NA
"LINC02707" 0 NA NA NA NA NA NA
"LINC02708" 0 NA NA NA NA NA NA
"LINC02709" 3.29394102888441 -0.615616257745972 0.636080632849527 -0.967827388468222 0.333130582941543 NA NA
"LINC02710" 0.292577486094635 1.15176984126641 3.58858972087549 0.320953335670095 0.748245754244395 NA NA
"LINC02711" 0 NA NA NA NA NA NA
"LINC02712" 0 NA NA NA NA NA NA
"LINC02713" 0 NA NA NA NA NA NA
"LINC02714" 0.0253881019095806 0 8.1030458415403 0 1 NA NA
"LINC02715" 0 NA NA NA NA NA NA
"LINC02716" 0.0396599055715128 1.0152033168505 8.09837352090345 0.125358914877175 0.900239412650168 NA NA
"LINC02717" 0.166866780344151 -0.671063830215672 8.10304584145994 -0.0828162450694918 0.933997651803219 NA NA
"LINC02718" 0 NA NA NA NA NA NA
"LINC02719" 0 NA NA NA NA NA NA
"LINC02720" 0 NA NA NA NA NA NA
"LINC02721" 0 NA NA NA NA NA NA
"LINC02722" 0 NA NA NA NA NA NA
"LINC02723" 0.283940898816014 0.665509400630167 3.93363882816332 0.169184165019264 0.865651784727881 NA NA
"LINC02724" 0.0587725328691897 0.5650745887879 8.10006728735359 0.0697617153958875 0.94438331959292 NA NA
"LINC02725" 0.0407738012468644 0 8.10304584152388 0 1 NA NA
"LINC02726" 0 NA NA NA NA NA NA
"LINC02727" 0.0110535018371743 0 8.10304584153701 0 1 NA NA
"LINC02728" 0.649245491085992 1.17187600861834 1.62675547401907 0.720376250355008 0.471293368647196 NA NA
"LINC02729" 0.013355844099843 0 8.1030458415403 0 1 NA NA
"LINC02730" 0.0110535018371743 0 8.10304584153701 0 1 NA NA
"LINC02731" 0.420675423899075 0.183037490008959 2.47191398909616 0.0740468684656317 0.940973091950942 NA NA
"LINC02732" 0.950250237355923 0.175553421222329 1.02610792538546 0.171086702362603 0.864155591690177 NA NA
"LINC02733" 0 NA NA NA NA NA NA
"LINC02734" 0 NA NA NA NA NA NA
"LINC02735" 0 NA NA NA NA NA NA
"LINC02736" 0.0152553158790369 0 8.1030458415403 0 1 NA NA
"LINC02737" 0 NA NA NA NA NA NA
"LINC02739" 0.483305497618855 -0.250907999929168 2.43371332035114 -0.1030967771886 0.917886162825997 NA NA
"LINC02740" 0.0251895540848986 -0.350452796675397 8.10304584153904 -0.0432495142602864 0.965502635315823 NA NA
"LINC02741" 0 NA NA NA NA NA NA
"LINC02742" 0.373749963761696 1.3345892933727 2.92585707986307 0.456136187429619 0.648292049316972 NA NA
"LINC02743" 0 NA NA NA NA NA NA
"LINC02744" 0 NA NA NA NA NA NA
"LINC02745" 0.0112119951205771 0 8.1030458415403 0 1 NA NA
"LINC02746" 0.0407843512943585 -0.350483161699747 8.10304584153724 -0.0432532616196154 0.965499648150997 NA NA
"LINC02747" 0.0101711875132875 0 8.10304584154004 0 1 NA NA
"LINC02748" 0 NA NA NA NA NA NA
"LINC02749" 0.746273527322675 -1.21540009745126 1.55129993533831 -0.783472022247072 0.433349976857689 NA NA
"LINC02750" 0.0194286686687063 0 8.1030458415403 0 1 NA NA
"LINC02751" 0.0153891473570691 0 8.1030458415403 0 1 NA NA
"LINC02752" 0.0350716617740713 -0.670922221879976 8.10304584153984 -0.0827987691295696 0.93401154786089 NA NA
"LINC02753" 0.0340762158519537 0 8.10304584151833 0 1 NA NA
"LINC02754" 1.01775887017065 -0.0842835164050015 1.07374894428096 -0.0784946209762674 0.937434608861741 NA NA
"LINC02755" 0 NA NA NA NA NA NA
"LINC02756" 0.010399839673666 0 8.1030458415403 0 1 NA NA
"LINC02757" 0.185471658678592 -1.34321875828904 8.09977356855289 -0.165834112141609 0.86828750018849 NA NA
"LINC02758" 0 NA NA NA NA NA NA
"LINC02759" 0.112140489437815 -1.28860819836027 8.1018098395171 -0.159051893821921 0.873627988810059 NA NA
"LINC02760" 0 NA NA NA NA NA NA
"LINC02761" 0 NA NA NA NA NA NA
"LINC02762" 3.36291525741192 0.157317671117688 0.583046670826509 0.26982003155027 0.787298711252724 NA NA
"LINC02763" 0.00986299089135307 0 8.10304584153879 0 1 NA NA
"LINC02764" 0 NA NA NA NA NA NA
"LINC02765" 2.76696775957301 -0.782344972140632 0.758879242221048 -1.03092155986624 0.302577605319251 NA NA
"LINC02766" 0.257449381015742 0.164539393305849 4.45732854434255 0.036914351650091 0.970553296584914 NA NA
"LINC02767" 0.697074333482964 -0.122212869814726 1.22824877107122 -0.09950172366803 0.920739919403892 NA NA
"LINC02768" 0.14426794390798 0.611156922809972 8.10304584151663 0.0754231106133768 0.939878071967258 NA NA
"LINC02769" 0 NA NA NA NA NA NA
"LINC02770" 0 NA NA NA NA NA NA
"LINC02771" 0 NA NA NA NA NA NA
"LINC02772" 0 NA NA NA NA NA NA
"LINC02773" 0.230977850463635 1.89736312999494 6.29127494451972 0.301586426714305 0.762967356403207 NA NA
"LINC02774" 0.294569245229993 1.46765408451544 5.68583273801685 0.258124737771892 0.796310640351513 NA NA
"LINC02775" 0 NA NA NA NA NA NA
"LINC02777" 0.41848322318933 0.679873038976385 1.92745669579957 0.352730642643233 0.724290384577215 NA NA
"LINC02778" 0.0165434135685007 0 8.10304584153354 0 1 NA NA
"LINC02779" 0 NA NA NA NA NA NA
"LINC02780" 0.0731832132811621 -0.670970503406339 8.10304584153359 -0.0828047275713486 0.934006809981815 NA NA
"LINC02781" 0.0806054491165944 0 8.1030458415045 0 1 NA NA
"LINC02782" 0 NA NA NA NA NA NA
"LINC02783" 0.504497984965933 -0.0713756999309122 1.87015855428192 -0.0381655874939001 0.969555658096647 NA NA
"LINC02784" 0.0405689394790713 0 8.1030458415403 0 1 NA NA
"LINC02785" 0.142112309422863 0 8.10304584151181 0 1 NA NA
"LINC02786" 0 NA NA NA NA NA NA
"LINC02787" 0 NA NA NA NA NA NA
"LINC02788" 0 NA NA NA NA NA NA
"LINC02789" 0.0572361855638715 0 8.10304584152921 0 1 NA NA
"LINC02790" 0.358535139571864 -0.373205941102928 3.39268474910812 -0.110003129881442 0.912406892694671 NA NA
"LINC02791" 0 NA NA NA NA NA NA
"LINC02792" 0.0603870772515691 -0.670970515223478 8.10304584153117 -0.0828047290297311 0.934006808822176 NA NA
"LINC02793" 0 NA NA NA NA NA NA
"LINC02794" 0 NA NA NA NA NA NA
"LINC02795" 0.136524698878834 1.88587001611846 8.06991180464941 0.233691527462783 0.815224465760487 NA NA
"LINC02796" 0 NA NA NA NA NA NA
"LINC02797" 0 NA NA NA NA NA NA
"LINC02798" 0.737311568174768 2.50666415934931 1.34251270695878 1.86714371220196 0.0618815215334594 NA NA
"LINC02799" 0 NA NA NA NA NA NA
"LINC02800" 0.0193536771439516 -0.350451132645091 8.1030458415403 -0.0432493089016604 0.965502799015128 NA NA
"LINC02801" 0.260017142360977 -0.671096488232981 3.72003198642648 -0.180400730607063 0.856837980793542 NA NA
"LINC02803" 0.853172379918727 -0.352129771404081 1.54601597509841 -0.227765933260597 0.819828211935743 NA NA
"LINC02804" 0.667341514450059 -0.353484596569001 1.57074037517333 -0.225043299424958 0.821945590003739 NA NA
"LINC02805" 0.115676951449157 -0.671022941985975 8.10304584147915 -0.0828111990371617 0.934001664172253 NA NA
"LINC02806" 0.0302758842222621 1.01555933240689 8.09835531249916 0.125403158199228 0.900204387972435 NA NA
"LINC02808" 0.0270121185465837 0 8.103045841534 0 1 NA NA
"LINC02809" 0.0362845564482212 0 8.10304584153447 0 1 NA NA
"LINC02810" 0 NA NA NA NA NA NA
"LINC02811" 0 NA NA NA NA NA NA
"LINC02812" 0.34904332390509 0.263662963347877 3.50346043776655 0.0752578680511551 0.940009542799639 NA NA
"LINC02813" 0 NA NA NA NA NA NA
"LINC02814" 0.0448657335108807 0 8.10304584154009 0 1 NA NA
"LINC02815" 0 NA NA NA NA NA NA
"LINC02816" 0.0850040754919096 -0.671003660833152 8.10304584152227 -0.0828088195422444 0.934003556235964 NA NA
"LINC02817" 1.15525249332921 -0.385495612250101 1.29173385044834 -0.298432693481169 0.765372939453275 NA NA
"LINC02818" 0 NA NA NA NA NA NA
"LINC02819" 0.0341578341617869 0 8.10304584153963 0 1 NA NA
"LINC02820" 0.596038275271471 -0.379823361239108 1.98551431965958 -0.191297215778443 0.848292742299929 NA NA
"LINC02821" 0 NA NA NA NA NA NA
"LINC02823" 0.0130470327679838 0 8.1030458415403 0 1 NA NA
"LINC02824" 0 NA NA NA NA NA NA
"LINC02825" 0 NA NA NA NA NA NA
"LINC02826" 0.00888992521533467 0 8.1030458415403 0 1 NA NA
"LINC02827" 0.0136372806150015 -0.350436719920421 8.1030458415403 -0.0432475302217723 0.965504216869733 NA NA
"LINC02828" 0 NA NA NA NA NA NA
"LINC02829" 0.0101711875132875 0 8.10304584154004 0 1 NA NA
"LINC02830" 0 NA NA NA NA NA NA
"LINC02831" 0 NA NA NA NA NA NA
"LINC02832" 0.0342181234621206 0 8.1030458415403 0 1 NA NA
"LINC02833" 0 NA NA NA NA NA NA
"LINC02834" 0 NA NA NA NA NA NA
"LINC02835" 0 NA NA NA NA NA NA
"LINC02836" 0 NA NA NA NA NA NA
"LINC02837" 0.0136372806150015 -0.350436719920421 8.1030458415403 -0.0432475302217723 0.965504216869733 NA NA
"LINC02838" 0.0226940991471354 0.885587997138722 8.10006738126126 0.109330942010118 0.912940005514501 NA NA
"LINC02839" 0 NA NA NA NA NA NA
"LINC02840" 1.65585565690701 -1.57538048721609 1.0981097503712 -1.43462935893572 0.151392743840883 NA NA
"LINC02841" 0.00881101099143422 0 8.1030458415403 0 1 NA NA
"LINC02842" 0.0146733036938778 0 8.10304584153459 0 1 NA NA
"LINC02843" 0.0186600933440245 -0.350451132645091 8.1030458415403 -0.0432493089016603 0.965502799015128 NA NA
"LINC02844" 0 NA NA NA NA NA NA
"LINC02845" 0 NA NA NA NA NA NA
"LINC02846" 1.40851623358396 0.768720317852143 0.894456321895953 0.85942745222339 0.390104729429909 NA NA
"LINC02847" 0 NA NA NA NA NA NA
"LINC02848" 0.221719217658915 -0.350584197413196 5.74773270602397 -0.0609952159128352 0.951363019111781 NA NA
"LINC02849" 0.101467664472099 -0.350534774897252 8.1030458415109 -0.0432596312242867 0.965494570694259 NA NA
"LINC02850" 0 NA NA NA NA NA NA
"LINC02851" 0.846286184317971 1.15002638064382 1.27677763089454 0.900725664999381 0.367734199300515 NA NA
"LINC02852" 0 NA NA NA NA NA NA
"LINC02853" 0.0209164927285274 0 8.10304584153636 0 1 NA NA
"LINC02854" 0 NA NA NA NA NA NA
"LINC02855" 0 NA NA NA NA NA NA
"LINC02856" 0.0348332307525169 -0.350464986983787 8.10304584153871 -0.0432510186709294 0.965501436091948 NA NA
"LINC02857" 0.0965421129127535 0 8.10304584152247 0 1 NA NA
"LINC02858" 0 NA NA NA NA NA NA
"LINC02860" 0 NA NA NA NA NA NA
"LINC02861" 0.642796606350794 -1.81858268075564 1.74020561484579 -1.04503896852258 0.296004959471697 NA NA
"LINC02862" 0 NA NA NA NA NA NA
"LINC02863" 0 NA NA NA NA NA NA
"LINC02864" 0.136031043701031 -0.671055014722386 8.10304584149262 -0.0828151571457449 0.933998516869186 NA NA
"LINC02865" 0 NA NA NA NA NA NA
"LINC02866" 0 NA NA NA NA NA NA
"LINC02868" 0 NA NA NA NA NA NA
"LINC02869" 1.94159380240329 -0.434254263711749 0.880258616223939 -0.493325774616756 0.621782419310296 NA NA
"LINC02870" 0.013068165174519 0 8.1030458415403 0 1 NA NA
"LINC02871" 0 NA NA NA NA NA NA
"LINC02872" 0.400041823106206 1.77135051424509 2.97417232298926 0.595577633667424 0.551457422053903 NA NA
"LINC02873" 0.0179404487891272 0 8.1030458415403 0 1 NA NA
"LINC02874" 0 NA NA NA NA NA NA
"LINC02875" 0.0305669986913015 0 8.1030458415244 0 1 NA NA
"LINC02876" 0 NA NA NA NA NA NA
"LINC02877" 0.0421299183564054 0 8.1030458415403 0 1 NA NA
"LINC02878" 3.53521507840085 -0.299009071934929 0.618713079154793 -0.483275822039186 0.628899904956105 NA NA
"LINC02880" 0.129706415383 -0.350602431816336 8.10304584150357 -0.0432679807906997 0.965487914936026 NA NA
"LINC02881" 0.0674242782639802 -0.3505048967779 8.10304584152507 -0.0432559439540246 0.965497509958957 NA NA
"LINC02882" 3.64755262568805 -1.37613969196135 0.739037699499777 -1.86206967911488 0.0625932692376501 NA NA
"LINC02883" 0.342572989649637 1.76723346561624 4.42844089332941 0.399064480747217 0.689845693231317 NA NA
"LINC02884" 0.0110535018371743 0 8.10304584153701 0 1 NA NA
"LINC02885" 0.0411447392903204 0.903635373085568 8.10127616679635 0.111542348943637 0.911186285500241 NA NA
"LINC02886" 0.030635053735687 0.894103218622692 8.1006456509602 0.110374315474065 0.912112521937529 NA NA
"LINC02887" 0 NA NA NA NA NA NA
"LINC02888" 0.0254333387838353 0 8.103045841534 0 1 NA NA
"LINC02889" 0.270367379022908 -0.584791855646564 4.00269403057119 -0.146099564738181 0.883842790019202 NA NA
"LINC02890" 0 NA NA NA NA NA NA
"LINC02891" 0.0875924310176594 -0.350522000594593 8.10304584152145 -0.0432580547426322 0.965495827368257 NA NA
"LINC02893" 9.09046401257059 -0.300817450668694 0.35849670841712 -0.839107985110661 0.401408715584367 NA NA
"LINC02894" 0.770994546818238 1.16262770601831 1.37725312949387 0.844164141740286 0.398577689158959 NA NA
"LINC02896" 0.112141523766241 -0.350564605047966 8.10304584149419 -0.0432633125747346 0.965491636148941 NA NA
"LINC02897" 0.47422031754184 -0.336032870918867 1.7677560034582 -0.190090074796237 0.849238547448456 NA NA
"LINC02898" 0.265770838607626 -0.0671270215097668 4.87826057476326 -0.013760441961021 0.989021102285851 NA NA
"LINC02899" 0.228959272448103 -0.350588844111462 6.30125018447506 -0.0556379819635219 0.955630206122179 NA NA
"LINC02900" 0 NA NA NA NA NA NA
"LINC02901" 1.30165199006944 -0.0297762816974814 0.848476769036184 -0.0350938090282724 0.972004938052909 NA NA
"LINC02902" 0.215106438908723 0.47096109527928 6.51661829291865 0.0722707812717917 0.942386417042041 NA NA
"LINC02903" 0 NA NA NA NA NA NA
"LINC02904" 3.01347980674368 0.818140475217448 0.615372022767767 1.32950547790211 0.183681259747271 NA NA
"LINC02906" 0 NA NA NA NA NA NA
"LINC02907" 0 NA NA NA NA NA NA
"LINC02908" 0.387108767662291 0.683763823920908 2.94845170930956 0.231906061666863 0.816610976336141 NA NA
"LINC02909" 0.161132807484097 0.285931573025035 8.10295042725421 0.0352873407769232 0.971850617641855 NA NA
"LINC02910" 0.0111582819844231 0 8.1030458415403 0 1 NA NA
"LINC02911" 0 NA NA NA NA NA NA
"LINC02912" 0 NA NA NA NA NA NA
"LINC02913" 0.271900913079599 -1.33705111285008 4.79890322955419 -0.278615977212421 0.780539550020937 NA NA
"LINC02914" 0 NA NA NA NA NA NA
"LINC02915" 0 NA NA NA NA NA NA
"LINC02916" 0.595524175756644 -1.02815665343495 1.8824154116848 -0.54619009547671 0.584935273724009 NA NA
"LINC02917" 0.0695735809808346 0 8.10304584151607 0 1 NA NA
"LINC02918" 0.542057379959164 0.536312600537621 1.47323483760022 0.364037414029138 0.715830071050795 NA NA
"LINC02919" 0.0123199367350616 0 8.1030458415403 0 1 NA NA
"LINC02920" 0.045036211241116 0 8.10304584151939 0 1 NA NA
"LINC02922" 0.0112119951205771 0 8.1030458415403 0 1 NA NA
"LINC02923" 0.0171149362079666 0 8.1030458415403 0 1 NA NA
"LINC02924" 0.0879084890139201 -0.670989327022286 8.10304584153698 -0.082807050600989 0.934004962816036 NA NA
"LINC02925" 0.259635191866805 -0.235353247516312 4.8890700167984 -0.0481386535082663 0.961605740854796 NA NA
"LINC02926" 0.0399866692692055 0 8.1030458415403 0 1 NA NA
"LINC02927" 0 NA NA NA NA NA NA
"LINC02928" 0.293770994856521 -0.0554153823965275 5.16585726755786 -0.0107272383897523 0.991441066260361 NA NA
"LINC02929" 0 NA NA NA NA NA NA
"LINC02930" 0.0258914912526441 0 8.10304584152984 0 1 NA NA
"LINC02931" 0.0205215207293394 -0.350453191663713 8.1030458415403 -0.0432495630059394 0.965502596458778 NA NA
"LINC02932" 0.0651569640417544 0.921532986244635 8.10241927958882 0.113735534344182 0.909447442948513 NA NA
"LINC02933" 0.266184144262914 0.423896081542233 5.32280088871616 0.0796377866474121 0.936525341245298 NA NA
"LINC02934" 0.425268655651461 -0.341514004277226 2.33429226061002 -0.146303018709396 0.883682182915879 NA NA
"LINC02935" 0.0145588991855777 0 8.1030458415403 0 1 NA NA
"LINC02936" 0.0696729278335586 -0.350499346271138 8.10304584153775 -0.0432552589637851 0.965498055991029 NA NA
"LINC02937" 0.0604748724732542 0.564577535683482 8.10003255195426 0.069700650221124 0.944431924240756 NA NA
"LINC02938" 0 NA NA NA NA NA NA
"LINC02939" 0.00986299089135307 0 8.10304584153879 0 1 NA NA
"LINC02940" 0.107624209508617 -0.350575771287626 8.10304584151229 -0.0432646906045637 0.96549053766875 NA NA
"LINC02941" 0.0390072123091858 -0.35046760438838 8.1030458415403 -0.0432513416858271 0.965501178604298 NA NA
"LINC02942" 0 NA NA NA NA NA NA
"LINC02943" 0 NA NA NA NA NA NA
"LINC02944" 0.287880678708635 1.01294915424785 4.25884349060187 0.237846062313198 0.812000491056295 NA NA
"LINC02945" 0.442634991295167 -1.24285821244082 2.3231064290632 -0.534998395636142 0.592650966689765 NA NA
"LINC02946" 0 NA NA NA NA NA NA
"LINC02947" 0 NA NA NA NA NA NA
"LINC02948" 0 NA NA NA NA NA NA
"LINC02949" 1.24812566976991 -0.0323897574638311 1.02553822588522 -0.0315831791017571 0.974804457830393 NA NA
"LINC02950" 0.294801193310164 -1.28619119700758 3.6106178640038 -0.356224681052601 0.721672309875883 NA NA
"LINC02951" 0 NA NA NA NA NA NA
"LINC02952" 0.0179404487891272 0 8.1030458415403 0 1 NA NA
"LINC02953" 0 NA NA NA NA NA NA
"LINC02954" 0 NA NA NA NA NA NA
"LINC02955" 0.0662534224878586 -0.350500874327495 8.10304584153929 -0.0432554475417989 0.965497905668238 NA NA
"LINC02956" 0.0356634789240084 -0.350464986983787 8.10304584153871 -0.0432510186709294 0.965501436091948 NA NA
"LINC02957" 0.0509852496630291 0 8.10304584150992 0 1 NA NA
"LINC02958" 0.380058912181441 -0.671104163134712 3.1820346151433 -0.210904105172498 0.832962100714006 NA NA
"LINC02959" 0 NA NA NA NA NA NA
"LINC02960" 0.894164000878079 0.439289512797562 1.17928714645323 0.372504282878642 0.709517423798073 NA NA
"LINC02961" 0.0266011424776461 0 8.1030458415403 0 1 NA NA
"LINC02963" 0 NA NA NA NA NA NA
"LINC02964" 2.99211797785807 0.0744523711596065 0.660090752256589 0.112791113805311 0.910196163541175 NA NA
"LINC02965" 0.142896206075386 0.531230246743444 8.09759357070181 0.0656034712171166 0.947693525437811 NA NA
"LINC02966" 0.574741327180736 -0.704861167748305 1.54057334744079 -0.457531716304989 0.647288910983775 NA NA
"LINC02967" 0.271919203495063 2.2795473298847 4.67084698518066 0.488037252583329 0.625523454668113 NA NA
"LINC02968" 0 NA NA NA NA NA NA
"LINC02970" 0.0245977799368431 0 8.1030458415334 0 1 NA NA
"LINC02971" 0.0435374796208261 0 8.10304584151315 0 1 NA NA
"LINC02972" 1.90827594711778 0.575099736383865 0.70579888054107 0.814820981216335 0.415174789280614 NA NA
"LINC02973" 0.571199282754834 0.366782508199525 1.5482837308865 0.236896184389612 0.812737330164235 NA NA
"LINC02974" 0 NA NA NA NA NA NA
"LINC02975" 0.355318808932234 -1.27753891394601 3.35561269100087 -0.380717034886692 0.703413227144409 NA NA
"LINC02976" 1.85794844816658 -1.37763741234807 1.12943891178875 -1.219753806929 0.22255821733634 NA NA
"LINC02977" 7.06634398262118 0.42911153251032 0.381288580558995 1.12542455869309 0.26040916909316 NA NA
"LINC02978" 0 NA NA NA NA NA NA
"LINC02979" 0 NA NA NA NA NA NA
"LINC02980" 0.955241538453428 -2.4226483104599 1.52821391209593 -1.5852808898574 0.112902528974553 NA NA
"LINC02981" 3.3098026204702 -0.496158596546194 0.616729520129661 -0.804499509674648 0.421108552406729 NA NA
"LINC02982" 2.63186780405084 0.371634489468205 0.708611101045514 0.524454794625543 0.599962253693654 NA NA
"LINC02983" 0.660710255297138 0.528984091337838 1.58302885347578 0.334159475474102 0.738259221907376 NA NA
"LINC02984" 2.4170013397312 -0.0343634967289882 0.86031989431149 -0.0399426968459088 0.968138811086191 NA NA
"LINC02985" 1.34349974779868 0.366856891990902 0.915454051853646 0.400737635327602 0.688613298840729 NA NA
"LINC02986" 4.52209623517532 -0.406382093943354 0.493304625782795 -0.823795425186803 0.410055807452627 NA NA
"LINC02988" 1.68871029711102 0.130388862622122 0.91268289565229 0.142863269645185 0.886398167528299 NA NA
"LINC02989" 0.0721910013851114 -0.350484076131675 8.1030458415403 -0.0432533744699946 0.965499558193609 NA NA
"LINC02990" 0.0467716125303449 -0.350483889498546 8.10304584153285 -0.0432533514375683 0.965499576553644 NA NA
"LINC02991" 0.0519661128195585 -0.350473546750056 8.10304584152584 -0.0432520750350414 0.965500594023328 NA NA
"LINC02993" 2.72200504044426 0.588983409503353 0.622200059539602 0.946614196628609 0.343835407136177 NA NA
"LINC02994" 0.24549912900358 -1.41469435850318 4.98634799382244 -0.28371352345561 0.776629930199155 NA NA
"LINC02995" 0.0337031193689262 0 8.1030458415403 0 1 NA NA
"LINC02997" 0.0505464353344701 0.938570097726331 8.10263054745305 0.115835233043096 0.907783126526716 NA NA
"LINC02999" 0 NA NA NA NA NA NA
"LINC03000" 0.81403546130918 -0.503594523860061 1.31396325099134 -0.383263781144653 0.701524191141119 NA NA
"LINC03002" 0.317424555837296 0.148437639350415 3.7316457434052 0.0397780629666533 0.968270065603195 NA NA
"LINC03003" 0.0453938023634748 -0.670938839997359 8.1030458415403 -0.0828008199778148 0.934009917120351 NA NA
"LINC03004" 0.0350906221258419 -0.35046434973476 8.10304584153664 -0.0432509400277932 0.96550149878143 NA NA
"LINC03006" 0.553429489206005 0.100703806188207 2.03086155300148 0.0495867411736526 0.960451712644882 NA NA
"LINC03007" 0.337614732687588 -0.350528887136094 3.28160645446812 -0.106816247468927 0.91493475760536 NA NA
"LINC03008" 0.08721200860575 0 8.10304584152662 0 1 NA NA
"LINC03009" 7.59259670855245 0.30353513465783 0.389252541498824 0.779789731080658 0.435514651721699 NA NA
"LINC03010" 0.285271261726402 0.218065035953754 2.66209607715272 0.0819147880594108 0.934714474789438 NA NA
"LINC03012" 0.00945465382613522 0 8.1030458415403 0 1 NA NA
"LINC03013" 0.888727348337145 -2.34530046425055 1.58919535108154 -1.4757785835797 0.140003341851526 NA NA
"LINC03014" 0.467005388849416 -2.00561695209382 2.08139324375762 -0.963593476681515 0.335249778610398 NA NA
"LINC03015" 8.93933000154767 0.319613678075592 0.32946593771617 0.9700962724436 0.331998506857468 NA NA
"LINC03016" 1.05792782535546 0.486555930085427 0.982164523157559 0.495391473234239 0.620323812455345 NA NA
"LINC03017" 0 NA NA NA NA NA NA
"LINC03018" 0 NA NA NA NA NA NA
"LINC03019" 0 NA NA NA NA NA NA
"LINC03020" 0.0677986962674208 -0.350498553020252 8.10304584153262 -0.043255161068416 0.965498134027195 NA NA
"LINC03021" 0.193500882583808 -0.350649847692737 7.79631699082357 -0.0449763456392883 0.964126163315266 NA NA
"LINC03022" 0.0544737767033499 0 8.10304584152531 0 1 NA NA
"LINC03023" 0.0110535018371743 0 8.10304584153701 0 1 NA NA
"LINC03024" 0.0494999769800019 0.992703635052808 8.09941261077891 0.122564892388825 0.902451656594678 NA NA
"LINC03025" 0.615813739260386 1.87128391568525 1.78114214271165 1.05060897208146 0.293438218652264 NA NA
"LINC03026" 0.25550674149399 -0.387227819296096 4.5027556479854 -0.0859979642620287 0.931468035515799 NA NA
"LINC03028" 0 NA NA NA NA NA NA
"LINC03031" 0.0738254821679631 0.931678414277752 8.10304584152161 0.114978791000249 0.908461932868552 NA NA
"LINC03032" 1.11222597790668 -0.350252514026711 1.00014890557146 -0.350200367240901 0.726188331176347 NA NA
"LINC03033" 2.92606335032205 0.652697685819268 0.618788873765347 1.05479867769371 0.291517409507409 NA NA
"LINC03034" 0 NA NA NA NA NA NA
"LINC03036" 0.0278134331230247 0 8.10304584153211 0 1 NA NA
"LINC03037" 0.0231975774533508 -0.350449073626469 8.1030458415403 -0.0432490547973813 0.965503001571481 NA NA
"LINC03040" 0.146267732808405 0.911560104043114 8.08809823291737 0.112703886351577 0.910265320021339 NA NA
"LINC03041" 0.0317310519419774 0 8.10304584152166 0 1 NA NA
"LINC03042" 0.231827758385101 1.80838083188342 6.2480557622036 0.289430968721962 0.772251599009256 NA NA
"LINC03043" 0.0190611127286222 0 8.10304584153868 0 1 NA NA
"LINC03044" 0.0293369200096964 0 8.10304584151416 0 1 NA NA
"LINC03046" 0.0932886115102786 0 8.10304584149141 0 1 NA NA
"LINC03047" 0.269868911504869 -0.104221232970075 3.41003360142418 -0.0305631102657016 0.975617962139963 NA NA
"LINC03048" 3.00249362971253 0.192903767313972 0.607482923289034 0.317545991695623 0.750829347419919 NA NA
"LINC03049" 2.29267099352016 -1.37142418422282 1.00122174746032 -1.36975069479019 0.170764737897282 NA NA
"LINC03050" 0.0698414648406411 0.602727048366241 8.10252231096782 0.0743875826852549 0.940701989010021 NA NA
"LINC03051" 0.0661636234553357 0.869272647765451 8.09891931093166 0.107331930890105 0.914525653664265 NA NA
"LINC03052" 0 NA NA NA NA NA NA
"LINC03053" 0.386415594264576 -0.350513814214372 2.869606722377 -0.122146986721591 0.902782610425854 NA NA
"LINC03054" 0 NA NA NA NA NA NA
"LINC03056" 0.248713740291918 -0.991656918823052 4.46932957546989 -0.221880463742438 0.824406939162643 NA NA
"LINC03057" 0.0368296364415711 0 8.10304584153652 0 1 NA NA
"LINC03058" 0 NA NA NA NA NA NA
"LINC03059" 1.90750032094758 -0.141740268337547 0.884522402350999 -0.160244972835975 0.87268810390182 NA NA
"LINC03060" 0.772848108893628 0.762960059404115 1.24356795838873 0.613525022301692 0.539529242843879 NA NA
"LINC03062" 0.123437577959167 -0.350586573641479 8.1030458414946 -0.0432660237272968 0.965489474985783 NA NA
"LINC03063" 0.0293531449116716 0 8.1030458415403 0 1 NA NA
"LINC03064" 0.76180091116047 -0.683638397642582 1.46455224942181 -0.466790036280696 0.640650105136817 NA NA
"LINC03065" 0.449774036960534 0.530853149428152 2.05990174331547 0.25770799561232 0.796632274888507 NA NA
"LINC03066" 0 NA NA NA NA NA NA
"LINC03067" 0.647417325040864 0.258563811262966 1.50543635843622 0.171753398816241 0.86363140334199 NA NA
"LINC03068" 0.0224552009351106 0 8.10304584153923 0 1 NA NA
"LINC03069" 0.0849263109639161 0 8.10304584152808 0 1 NA NA
"LINC03070" 0.0956268173292526 0 8.10304584149838 0 1 NA NA
"LINC03071" 0 NA NA NA NA NA NA
"LINC03073" 3.16074009039446 0.784886538979375 0.622823646246941 1.26020671133636 0.207594802424958 NA NA
"LINC03074" 0.134717403801039 -1.00498253799869 8.10278266643431 -0.124029309358354 0.901292068719403 NA NA
"LINC03075" 0 NA NA NA NA NA NA
"LINC03076" 0.267524676147378 -0.671107020465104 5.90397232667275 -0.113670421088053 0.909499061060545 NA NA
"LINC03077" 8.2624317224368 0.122589183423869 0.362461972504311 0.338212537378417 0.735203028533736 NA NA
"LINC03078" 0.0377841252668758 0 8.10304584153776 0 1 NA NA
"LINC03079" 0 NA NA NA NA NA NA
"LINC03080" 0 NA NA NA NA NA NA
"LINC03081" 0 NA NA NA NA NA NA
"LINC03082" 0.148376288181553 -0.671053193295267 8.1030458415001 -0.0828149323626479 0.933998695606178 NA NA
"LINC03083" 0 NA NA NA NA NA NA
"LINC03084" 0 NA NA NA NA NA NA
"LINC03085" 0.224350324754682 -1.61665466039537 8.09962853950472 -0.199596148454264 0.841796440261878 NA NA
"LINC03086" 5.91673815282411 -0.180392683456843 0.43322019675065 -0.416399523406043 0.677117677141151 NA NA
"LINC03088" 0 NA NA NA NA NA NA
"LINC03089" 0 NA NA NA NA NA NA
"LINC03090" 0 NA NA NA NA NA NA
"LINC03092" 1.75044541653952 0.634516852334056 0.820563265268678 0.773269873501216 0.43936268126106 NA NA
"LINC03093" 0 NA NA NA NA NA NA
"LINC03094" 0 NA NA NA NA NA NA
"LINC03095" 0 NA NA NA NA NA NA
"LINC03096" 0 NA NA NA NA NA NA
"LINC03097" 0 NA NA NA NA NA NA
"LINC03098" 0.21485041223101 -0.697819543080512 6.52682969051713 -0.10691554340607 0.91485598201811 NA NA
"LINC03099" 0.0192909106593225 0 8.10304584153627 0 1 NA NA
"LINC03100" 1.04460704979921 0.0825658064563877 1.16996957043178 0.0705709007678866 0.943739270475277 NA NA
"LINC03101" 0 NA NA NA NA NA NA
"LINC03102" 0.0490110272942916 0 8.10304584152858 0 1 NA NA
"LINCADL" 0.015427605311482 -0.350436719920421 8.1030458415403 -0.0432475302217723 0.965504216869733 NA NA
"LINCMD1" 0 NA NA NA NA NA NA
"LINGO1" 6.69330940678364 0.676122161962167 0.41016323465556 1.64842215204868 0.0992660733900044 NA NA
"LINGO1-AS1" 0 NA NA NA NA NA NA
"LINGO1-AS2" 0 NA NA NA NA NA NA
"LINGO2" 1.07991602095983 -0.0132646101549795 1.50565795218794 -0.00880984298970695 0.992970853221452 NA NA
"LINGO3" 0.0323380096849673 0 8.10304584153828 0 1 NA NA
"LINGO4" 0 NA NA NA NA NA NA
"LINP1" 7.93319083067204 0.280194131188775 0.33575727257801 0.834513960151601 0.403991423992819 NA NA
"LIPC" 0.0763572134126235 -0.670969724465317 8.1030458415403 -0.0828046314418694 0.93400688641954 NA NA
"LIPC-AS1" 0.00886594486577857 0 8.10304584154009 0 1 NA NA
"LIPE" 2.24725505452942 -0.342988915771806 0.716498287838458 -0.478701654412238 0.632150888686485 NA NA
"LIPF" 0.010399839673666 0 8.1030458415403 0 1 NA NA
"LIPH" 0.597744962187411 1.06154825520747 1.58050407145671 0.671651705540412 0.501805453262021 NA NA
"LIPI" 0.00881101099143422 0 8.1030458415403 0 1 NA NA
"LIPJ" 0.110003138355613 -0.350563230882902 8.10304584153647 -0.0432631429882704 0.965491771332791 NA NA
"LIPK" 0 NA NA NA NA NA NA
"LIPM" 0 NA NA NA NA NA NA
"LIPN" 0.277391813221484 -0.34571629874172 3.37525949454016 -0.10242658358593 0.918418083982987 NA NA
"LIPT1P1" 0.0127985154158495 0 8.1030458415403 0 1 NA NA
"LIPT2" 9.9446236310805 0.315177039928651 0.324709425941738 0.970643334466069 0.331725918706526 NA NA
"LIPT2-AS1" 8.32742672560408 -0.272521529021676 0.375133257912258 -0.726465924504666 0.467553189724975 NA NA
"LITAFD" 0 NA NA NA NA NA NA
"LIVAR" 0.0430350268875975 0 8.1030458415348 0 1 NA NA
"LIX1-AS1" 0.14292977175731 -1.02188202227787 8.10226498927525 -0.126123006792607 0.899634556102342 NA NA
"LIX1L-AS1" 0.0701039008494177 0.9721198477295 8.10067839652942 0.120004745299602 0.90447938892136 NA NA
"LKAAEAR1" 0.102461390681666 -0.99147457162911 8.10304584152873 -0.122358257748923 0.902615295538058 NA NA
"LL22NC01-81G9.3" 0 NA NA NA NA NA NA
"LL22NC03-63E9.3" 0.268334289721158 0.0511081318700036 5.91600142849654 0.00863896543767265 0.993107188593144 NA NA
"LLCFC1" 0 NA NA NA NA NA NA
"LLPH-DT" 0.148589174467885 0.649066462581966 8.10082170871631 0.0801235338735556 0.936139005593666 NA NA
"LLPHP1" 0 NA NA NA NA NA NA
"LLPHP2" 0.0663595146504609 0 8.10304584150485 0 1 NA NA
"LLPHP3" 0 NA NA NA NA NA NA
"LMAN1L" 0 NA NA NA NA NA NA
"LMBR1L" 9.74813010202884 0.477863031391698 0.318391008739441 1.50086848646773 0.133389580480633 NA NA
"LMCD1-AS1" 6.55535692816894 0.272964878350232 0.42004414017256 0.649848080818587 0.515790357849624 NA NA
"LMF1" 6.68809321580297 -0.299714481703384 0.443398463247634 -0.675948399794061 0.499073406875052 NA NA
"LMF1-AS1" 0.092077802289748 -0.670992436381023 8.10304584151636 -0.082807434328356 0.934004657693807 NA NA
"LMLN-AS1" 0.0182656648175694 0 8.1030458415403 0 1 NA NA
"LMNB1-DT" 0.146525972069163 0.611143649304544 8.10304584147233 0.0754214725253854 0.939879375260194 NA NA
"LMNTD1" 0.0753571324984995 0.959660987483832 8.10138710731743 0.118456379725027 0.905706055622893 NA NA
"LMNTD2" 0.105916568100425 0 8.10304584152871 0 1 NA NA
"LMNTD2-AS1" 0.116428187136338 1.00307097486816 8.08094794008324 0.124127884785981 0.901214020025269 NA NA
"LMO1" 0.21536587532745 0.929131211105271 6.51679938480466 0.142574775782072 0.886626019939089 NA NA
"LMO2" 5.24469959021194 -0.222390442406155 0.460170322740479 -0.48327854147947 0.628897974306921 NA NA
"LMO7" 8.12056568119846 -1.05391839153316 0.477202429586643 -2.20853525923176 0.0272069827278118 NA NA
"LMO7-AS1" 0.0221585737465813 0 8.10304584153665 0 1 NA NA
"LMO7DN" 0.445646289988933 -0.671091983727411 2.2053329654446 -0.304304154630056 0.760896180221953 NA NA
"LMO7DN-IT1" 0.156515579148308 -0.350557917215135 8.10304584150717 -0.0432624872266465 0.965492294065445 NA NA
"LMOD2" 0.012284013421823 0 8.1030458415403 0 1 NA NA
"LMOD3" 1.18752907023224 1.58429100523619 1.09640217106122 1.44499075891353 0.148460481353108 NA NA
"LMTK3" 0.918095862555371 -0.527591458389466 1.34758821873411 -0.391507918409283 0.695421836794006 NA NA
"LMX1A-AS1" 0.0113111133755411 0 8.1030458415403 0 1 NA NA
"LMX1A-AS2" 0 NA NA NA NA NA NA
"LMX1B" 0.21575455639193 0.886214114260852 7.39213194361418 0.119886133123804 0.904573349407774 NA NA
"LMX1B-DT" 0.0453384472319277 0 8.10304584154009 0 1 NA NA
"LNC-LBCS" 1.40605149369035 -0.319878530300425 1.01423334452271 -0.315389483128222 0.752465950937618 NA NA
"LNC-RHL1" 0 NA NA NA NA NA NA
"LNCAROD" 0 NA NA NA NA NA NA
"LNCARSR" 0.03343840790722 0 8.10304584153963 0 1 NA NA
"LNCATV" 0.134740309729622 -0.350602709662654 8.10304584150652 -0.0432680150798049 0.965487887602876 NA NA
"LNCBRM" 0.27755364280645 0.988699756132316 4.70227012443357 0.210260093522682 0.833464679811892 NA NA
"LNCDAT" 0.00992447624296523 0 8.1030458415403 0 1 NA NA
"LNCHR1" 0.0437029159512185 -0.35048201711305 8.1030458415403 -0.0432531203657151 0.965499760749926 NA NA
"LNCNEF" 0 NA NA NA NA NA NA
"LNCOC1" 0.575424341648878 0.176737122818034 1.62477936440715 0.108776075502733 0.913380100182528 NA NA
"LNCOG" 0.986193505984886 0.863013280749438 1.03456559762118 0.834179372225212 0.404179913279451 NA NA
"LNCPOIR" 0 NA NA NA NA NA NA
"LNCPRESS1" 0.0193956908065713 0 8.1030458415403 0 1 NA NA
"LNCPRESS2" 0 NA NA NA NA NA NA
"LNCSRLR" 0.0477472666573193 0 8.10304584153494 0 1 NA NA
"LNCTSI" 0.0419907683166647 0 8.1030458415403 0 1 NA NA
"LNMICC" 0.172589559464322 1.32743768758758 8.08216942674982 0.164242744428757 0.869540052785283 NA NA
"LNP1" 9.46512878756471 -0.169224944677543 0.345539023925527 -0.489741919031452 0.624316534859081 NA NA
"LNPPS" 0.0146475471832474 0 8.1030458415403 0 1 NA NA
"LNROP" 0.447695024602966 1.19000200662952 2.05698543314737 0.578517469036578 0.562914806798356 NA NA
"LNX1" 0.706574229836258 0.0136591528664798 1.45008139844404 0.00941957663972261 0.992484376371604 NA NA
"LNX1-AS1" 0 NA NA NA NA NA NA
"LNX1-AS2" 0.0427296009335348 0 8.10304584153383 0 1 NA NA
"LOH12CR2" 5.22488362780989 0.096233837432788 0.480705013895501 0.200193121875171 0.8413295462429 NA NA
"LONRF2P1" 0 NA NA NA NA NA NA
"LONRF2P2" 0 NA NA NA NA NA NA
"LONRF2P3" 0 NA NA NA NA NA NA
"LONRF2P4" 0 NA NA NA NA NA NA
"LONRF2P5" 0 NA NA NA NA NA NA
"LONRF3" 0.172796140529053 -0.671100805462338 8.10304584146547 -0.0828208081988299 0.933994023417515 NA NA
"LORICRIN" 0.0195856652094648 0 8.1030458415395 0 1 NA NA
"LOXHD1" 0.0231449715417795 -0.350451132645091 8.1030458415403 -0.0432493089016604 0.965502799015128 NA NA
"LOXL2-AS1" 0.528393483514807 -0.675985554894304 1.76028915347162 -0.384019610392493 0.700963912832634 NA NA
"LPA" 0.071194625240651 0.854387613346434 8.09779724250324 0.105508644852451 0.915972210678374 NA NA
"LPAL2" 0.429255472400605 0.611291330014238 2.1253973130972 0.287612733039285 0.773643196996097 NA NA
"LPAR1" 6.49312791333647 -0.0616021662703962 0.43835811518808 -0.140529316410546 0.88824179116421 NA NA
"LPAR3" 0.501967826078998 -2.8854836363222 2.3578155559947 -1.22379531723163 0.221029451293857 NA NA
"LPAR5" 0.118145079958078 -0.69432124124546 8.10260470046561 -0.0856911162413688 0.931711964364532 NA NA
"LPAR6" 4.97785921262687 0.355338192990152 0.423028990509944 0.839985440623836 0.400916549832812 NA NA
"LPCAT2BP" 0 NA NA NA NA NA NA
"LPCAT3" 8.75268139093475 0.345387265798675 0.343089189206209 1.00669819004727 0.314079832182448 NA NA
"LPGAT1-AS1" 0 NA NA NA NA NA NA
"LPIN3" 3.42523324627275 -0.160878446700405 0.613828299627553 -0.262090305706042 0.793251820547198 NA NA
"LPO" 0.196270601719246 0.287502496036403 6.03491116236556 0.0476398886912045 0.96200324152575 NA NA
"LPP-AS1" 0.0117105097379052 -0.350436719920421 8.1030458415403 -0.0432475302217723 0.965504216869733 NA NA
"LPP-AS2" 4.20921321308866 -0.0256315310165198 0.523865329245844 -0.0489277102063978 0.960976905751369 NA NA
"LPXN" 1.64874315127441 0.879029601389845 0.72905628679724 1.20570882839711 0.227929779778736 NA NA
"LRAT" 3.38774684001296 -0.161625686931205 0.55052453551288 -0.293584893143102 0.76907512085741 NA NA
"LRATD1" 9.60798159772239 0.478915313114125 0.297873953112287 1.6077784180532 0.107883716793639 NA NA
"LRCH4" 0.963388933803778 -0.750676658259215 2.45062877009056 -0.306320021792397 0.759360996266484 NA NA
"LRCOL1" 0.0309969129129979 -0.350454671346623 8.10304584153473 -0.0432497456142055 0.965502450894666 NA NA
"LRFN1" 2.22941457536879 0.682459310049667 0.647590468125305 1.05384397028774 0.291954358661808 NA NA
"LRFN2" 0.0568965621317688 -0.350494945689996 8.10304584153555 -0.0432547158863877 0.965498488898926 NA NA
"LRFN3" 7.51213806027598 0.69201705356762 0.349428129543971 1.98042743287655 0.0476555199587315 NA NA
"LRFN5" 6.65466157517443 -0.376270447029132 0.40194199694252 -0.93613120771488 0.349205636844954 NA NA
"LRG1" 1.47075922616593 0.434929937458705 0.914788750877206 0.475443032111669 0.63447122884302 NA NA
"LRGUK" 1.0583664078374 -0.698415487734018 1.1371087063196 -0.614202919960509 0.539081244077521 NA NA
"LRIG2-DT" 0.37145204784305 -0.0582218523529176 3.00853580594013 -0.0193522218475722 0.984560124704003 NA NA
"LRIG3-DT" 0.187370369969453 0.565405915790553 8.1000993048955 0.0698023437130994 0.944350981716971 NA NA
"LRIT1" 0 NA NA NA NA NA NA
"LRIT2" 0.0406847500531501 0 8.10304584151223 0 1 NA NA
"LRIT3" 0.168224358722411 0.611111678892954 8.10304584149297 0.0754175270444179 0.939882514358082 NA NA
"LRMDA" 0.48678352472615 0.508708515696976 2.85415849354589 0.178234150923055 0.858539090535309 NA NA
"LRP1-AS" 0 NA NA NA NA NA NA
"LRP1B" 0.126436239465593 -0.350558215139247 8.10304584149682 -0.0432625239936308 0.965492264757077 NA NA
"LRP2BP" 0.720840651869717 -0.896201375843032 1.4197489848241 -0.631239314429986 0.527884059658031 NA NA
"LRP2BP-AS1" 0.112230586306573 0.618654033758281 8.10259271820643 0.0763526016022221 0.939138577913886 NA NA
"LRP4-AS1" 3.95142886090662 0.337615533370622 0.502939906266196 0.671284042415852 0.502039598403988 NA NA
"LRP5L" 0.0419628132920433 0 8.1030458415403 0 1 NA NA
"LRP8-DT" 0.0830949508859671 0 8.10304584152587 0 1 NA NA
"LRRC10" 0 NA NA NA NA NA NA
"LRRC10B" 3.96122691839326 -0.594460127791375 0.602559913081251 -0.986557709674949 0.323859510941947 NA NA
"LRRC14B" 0.898284057596997 -1.05069993658627 1.3959791479982 -0.752661626853772 0.451653274628634 NA NA
"LRRC15" 0.367254765464613 -0.384428716409864 3.39430054812538 -0.113257123510226 0.909826708938024 NA NA
"LRRC18" 0.0236290468529464 0.974432625803804 8.10055395107994 0.12029209751438 0.904251763926628 NA NA
"LRRC19" 0.0101711875132875 0 8.10304584154004 0 1 NA NA
"LRRC2-AS1" 0.0390556976274612 -0.350467604388383 8.1030458415403 -0.0432513416858275 0.965501178604297 NA NA
"LRRC23" 4.01474177203182 0.0868543349296706 0.523159300538851 0.166018906364106 0.868142071516737 NA NA
"LRRC24" 1.46548593495082 -0.0614394901891198 0.95039917470768 -0.0646459843654822 0.948455871027935 NA NA
"LRRC25" 0.15057911150509 -0.35060902539565 8.10304584146583 -0.0432687945070573 0.965487266291772 NA NA
"LRRC26" 0.0507680968118418 0 8.10304584150601 0 1 NA NA
"LRRC2P1" 0 NA NA NA NA NA NA
"LRRC3-DT" 0.171635368664317 -0.67105621847011 8.10304584149032 -0.0828153057007373 0.933998398745215 NA NA
"LRRC30" 0 NA NA NA NA NA NA
"LRRC31" 0 NA NA NA NA NA NA
"LRRC32" 1.53218123138486 -1.05678303370655 1.00120400027082 -1.05551219673582 0.291191134281549 NA NA
"LRRC34P1" 0 NA NA NA NA NA NA
"LRRC34P2" 0 NA NA NA NA NA NA
"LRRC36" 0.199741050180024 -0.976394160625825 5.9850024204956 -0.163140144652602 0.870408092316664 NA NA
"LRRC37A" 1.11935382422919 1.11522373680057 1.74013768359827 0.640882469997722 0.521599046050486 NA NA
"LRRC37A11P" 1.1719878249603 -0.105473020184815 1.17869139658384 -0.0894831509676774 0.928697943442035 NA NA
"LRRC37A12P" 0.010468704978083 0 8.1030458415403 0 1 NA NA
"LRRC37A13P" 0.0126043354413591 -0.350434660901796 8.1030458415403 -0.0432472761174929 0.965504419426102 NA NA
"LRRC37A14P" 0.0810127133384278 0 8.10304584150535 0 1 NA NA
"LRRC37A15P" 0.150107602459359 -0.671053786527235 8.1030458414636 -0.082815005574006 0.933998637391934 NA NA
"LRRC37A16P" 0.0139298105332532 -0.350436719920421 8.1030458415403 -0.0432475302217723 0.965504216869733 NA NA
"LRRC37A17P" 0.131712741055024 -1.33644966987567 8.10155711653186 -0.16496207465458 0.868973833073115 NA NA
"LRRC37A3" 5.33580293891217 0.110338380940396 0.408212804328982 0.270296227287063 0.786932367567512 NA NA
"LRRC37A4P" 2.08471131815673 0.410668323571544 1.11697681074492 0.367660563425364 0.713126349762842 NA NA
"LRRC37A5P" 0.0840786119710574 0.907237135056117 8.10151689517964 0.111983613290484 0.910836399538012 NA NA
"LRRC37A6P" 0.233051146284551 -0.171134329599828 7.08153727166607 -0.02416626828818 0.980719984274489 NA NA
"LRRC37A7P" 0 NA NA NA NA NA NA
"LRRC37A9P" 0.263859561569387 -0.597240596731026 6.71319529877707 -0.08896517532267 0.929109586407272 NA NA
"LRRC37BP1" 0.0609013736299335 -0.35049882894298 8.103045841534 -0.0432551951201385 0.965498106883256 NA NA
"LRRC38" 0.289671657467137 0.291427272065698 5.18389513727099 0.0562178177506726 0.955168287096675 NA NA
"LRRC39" 1.40456985251331 -0.460307759230129 0.903097106822688 -0.509699074166678 0.610262301721415 NA NA
"LRRC3B" 2.22443706176368 0.586200498258696 0.685334890688703 0.855348977883812 0.392357980673171 NA NA
"LRRC3B-AS1" 0.156599565052616 -0.350625599594355 8.10304584150597 -0.0432708399350719 0.965485635803417 NA NA
"LRRC3C" 0 NA NA NA NA NA NA
"LRRC43" 0.182445807747235 -1.6153111855509 8.09890569353311 -0.199448079367156 0.841912253986613 NA NA
"LRRC46" 2.25338829871297 1.07617168937052 0.600240004972384 1.79290230650326 0.0729885464870774 NA NA
"LRRC4B" 8.24202268999319 0.216021707388463 0.384644675344447 0.56161366901808 0.574379265292726 NA NA
"LRRC4C" 2.21947798890215 -1.01842805232746 0.903765281528578 -1.12687228989916 0.259796480710564 NA NA
"LRRC52" 0.00894641472455145 0.994559770770011 8.09945546017843 0.122793411934893 0.902270691293718 NA NA
"LRRC52-AS1" 0 NA NA NA NA NA NA
"LRRC53" 0 NA NA NA NA NA NA
"LRRC55" 0.451744841232744 -0.916264600807653 2.12070877199525 -0.432055835722128 0.665700832229466 NA NA
"LRRC56" 1.02305651932061 1.54207450659985 0.987540694778 1.56153008656166 0.118398730744718 NA NA
"LRRC57P1" 0 NA NA NA NA NA NA
"LRRC63" 0.384661403029274 0.820696554944474 3.81404653403765 0.215177383815415 0.829629023031011 NA NA
"LRRC66" 1.00372658490759 -0.357051228669445 1.06443413318967 -0.335437597815008 0.737295010169479 NA NA
"LRRC69" 1.28471899816912 -0.000748920732240423 0.977461922983412 -0.000766189162596294 0.999388669556323 NA NA
"LRRC7" 9.62028995695903 0.029224065903052 0.376527257110072 0.077614741964109 0.938134515365792 NA NA
"LRRC7-AS1" 0.0386868902896498 0 8.1030458415403 0 1 NA NA
"LRRC70" 0.251819424701223 0.687668317723213 4.90256877506394 0.140266939491174 0.888449084510282 NA NA
"LRRC71" 0.0552744874412236 -0.350497029127809 8.10304584152983 -0.0432549730042792 0.965498283940356 NA NA
"LRRC72" 0.0102248976740533 0 8.1030458415403 0 1 NA NA
"LRRC73" 2.23113778618027 -0.620564755966119 0.841783810603112 -0.737202056097401 0.460999483277051 NA NA
"LRRC74A" 0 NA NA NA NA NA NA
"LRRC74B" 2.25341066915324 -0.160625492877031 0.638116607466767 -0.251718088821871 0.801258974252809 NA NA
"LRRC75A" 5.45102402592594 0.14767661680765 0.471521113503234 0.313191949583054 0.754134834294873 NA NA
"LRRC77P" 0.267477812933716 0.539109123749404 4.02320676265405 0.133999855228361 0.893402688913733 NA NA
"LRRC78P" 0 NA NA NA NA NA NA
"LRRC8C-DT" 3.67212568590013 0.0735303474698674 0.50474826207496 0.145677267253171 0.884176168002616 NA NA
"LRRC8D-DT" 3.78789751310209 0.296584278545155 0.526098498111911 0.563742872503062 0.572929135507987 NA NA
"LRRC8E" 5.17444303760275 -0.854376176342931 0.492246762015004 -1.73566642235605 0.0826228338783333 NA NA
"LRRC9" 2.11387574575931 -0.287536600666636 0.767665739221508 -0.374559637060562 0.707987996091053 NA NA
"LRRD1" 0.541338949223034 0.710825894652152 1.92156681319618 0.369919947498375 0.711442138132084 NA NA
"LRRFIP2P1" 0 NA NA NA NA NA NA
"LRRIQ3" 1.60687809414031 0.705140146542074 0.837511805102234 0.841946516152089 0.399817891460714 NA NA
"LRRIQ4" 0.146510500098975 -0.67107208900785 8.10304584150457 -0.0828172642897507 0.933996841367116 NA NA
"LRRK1" 2.88555297516218 -0.134766052688265 0.711704862011297 -0.189356655942202 0.849813293395011 NA NA
"LRRK2" 0.374881987708596 -0.411255002726565 2.85322924628984 -0.144136684166313 0.885392537386831 NA NA
"LRRK2-DT" 0.0670114849239681 -0.366599637824961 8.10091384704203 -0.0452541089495504 0.963904765688415 NA NA
"LRRN2" 4.68519383233485 0.904376454962092 0.48627831303993 1.85979187372855 0.0629149775301566 NA NA
"LRRN4" 0.0501843839927114 -0.350482017113053 8.1030458415403 -0.0432531203657155 0.965499760749926 NA NA
"LRRN4CL" 0.972586217236151 0.181467730552945 1.35008476919626 0.134412101146047 0.893076713136063 NA NA
"LRRTM1" 2.03233753101153 -0.0524711491778882 0.715097947465777 -0.0733761708642009 0.941506779365478 NA NA
"LRRTM2" 1.77695950846997 -0.610662719146022 0.88663089756429 -0.688745137151892 0.490983666088692 NA NA
"LRRTM3" 0.0799744820668313 -0.350517874328813 8.10304584153625 -0.0432575455185082 0.965496233290358 NA NA
"LRRTM4" 1.69177233243243 -0.330549587184198 0.822226181324868 -0.402017832430946 0.687670902547566 NA NA
"LRRTM4-AS1" 0.124017878873427 1.29442007912411 8.07963184810465 0.160207804446902 0.872717381745553 NA NA
"LRTM1" 0.887424506533357 0.07268093149081 1.2704889904446 0.0572070533766496 0.9543802595819 NA NA
"LRTM2" 0.0146475471832474 0 8.1030458415403 0 1 NA NA
"LRTOMT" 0.355516900845645 0.584211381423607 2.9844607463925 0.195751068976122 0.844805010316196 NA NA
"LSAMP-AS1" 0.0596201522568771 -0.35048243432131 8.10304584151936 -0.0432531718536586 0.965499719706901 NA NA
"LSINCT5" 0.384528195668844 -1.2277414823727 2.35367530028241 -0.521627380898881 0.601929795268633 NA NA
"LSM12P1" 0 NA NA NA NA NA NA
"LSM1P1" 0 NA NA NA NA NA NA
"LSM1P2" 0 NA NA NA NA NA NA
"LSM3P2" 0.0194286686687063 0 8.1030458415403 0 1 NA NA
"LSM3P3" 0.0194286686687063 0 8.1030458415403 0 1 NA NA
"LSM3P4" 0 NA NA NA NA NA NA
"LSM3P5" 0.0834028942105935 -0.350529916755473 8.10304584150354 -0.043259031679183 0.965495048614649 NA NA
"LSM6P2" 0.0269663445792798 0 8.10304584153758 0 1 NA NA
"LSMEM1" 0.765903011226814 0.814312908482619 1.9765853792792 0.41197962760383 0.680354355455973 NA NA
"LSMEM2" 0.185942507471929 -0.350634700679143 7.93887405494681 -0.0441668047952792 0.964771442156352 NA NA
"LSP1" 1.15429615584145 0.0233030925724531 1.41789107054187 0.01643503725822 0.986887327829733 NA NA
"LSP1P1" 0 NA NA NA NA NA NA
"LSP1P2" 0 NA NA NA NA NA NA
"LSP1P3" 0 NA NA NA NA NA NA
"LSP1P4" 3.46532132509624 -0.673564935399207 0.732743030723144 -0.919237586926574 0.357971315135305 NA NA
"LST1" 0.36825982296392 -1.6170739229469 2.80115190369197 -0.577288907758114 0.563744305570444 NA NA
"LTA" 0.326366374215452 1.47932153296203 4.44906351222269 0.332501779059338 0.739510396555696 NA NA
"LTB" 1.11738819340986 0.986650195881034 1.03082935028137 0.957142126009242 0.338495523491434 NA NA
"LTB4R" 6.09390300652639 0.228362508254143 0.402758562216446 0.566996036030684 0.570716874764642 NA NA
"LTB4R2" 1.39780324137717 -2.3581028124971 1.33371734194537 -1.76806789439924 0.0770495539724096 NA NA
"LTBP2" 4.35626434327582 0.268621519851836 0.470408816884808 0.571038446155689 0.56797358194929 NA NA
"LTBP3" 2.78039250999685 -0.360388858725865 0.680626681225653 -0.529495637868452 0.596461669659273 NA NA
"LTBP4" 9.3767592546508 0.724408488355935 0.315965499261291 2.29268223919877 0.0218663058003162 NA NA
"LTBR" 7.99493571256667 -0.255644397784696 0.494852526426187 -0.516607239799206 0.605430360779996 NA NA
"LTC4S" 1.03636474442649 -0.439762780611225 1.09416979297026 -0.40191456886909 0.687746900379041 NA NA
"LTF" 0 NA NA NA NA NA NA
"LTK" 0.137581822841229 -0.350583963390948 8.10304584148866 -0.0432657015953078 0.96548973176947 NA NA
"LTO1P1" 0 NA NA NA NA NA NA
"LTV1P1" 0 NA NA NA NA NA NA
"LUADT1" 0.0569709066224037 -0.350499631921642 8.10304584153246 -0.0432552942160518 0.96549802789009 NA NA
"LUARIS" 0.0388905081932086 0 8.10304584152258 0 1 NA NA
"LUCAT1" 2.43806841564918 0.352515210582885 0.626760044773048 0.562440464293687 0.573815956176282 NA NA
"LUNAR1" 0.37544534356634 0.250263555634048 2.827045192226 0.0885247806870011 0.929459589513004 NA NA
"LURAP1" 3.31003803872691 0.110552135021494 0.539891855897095 0.204767184046143 0.837754027055182 NA NA
"LURAP1L" 1.35443697318444 0.852780702789416 0.81444149289517 1.04707423458738 0.29506534158369 NA NA
"LURAP1L-AS1" 0.0952592038774385 0 8.10304584151509 0 1 NA NA
"LUZP2" 1.47958272817165 1.48375940005827 0.851756064350249 1.74200039443234 0.0815083752426667 NA NA
"LUZP4" 0 NA NA NA NA NA NA
"LUZP4P1" 0 NA NA NA NA NA NA
"LVRN" 0.587523294284384 -1.76832020026714 1.75772539592264 -1.00602756515271 0.314402310365031 NA NA
"LY6D" 0 NA NA NA NA NA NA
"LY6E-DT" 0.153272660642269 -1.04144292886537 8.1021509177645 -0.128539068135838 0.897722382739071 NA NA
"LY6G5B" 1.48854835161406 -2.13845289625757 2.07835454204329 -1.02891631480508 0.303519001155555 NA NA
"LY6G5C" 1.5036712343499 -1.12875465396725 1.16666688463063 -0.967503808359669 0.333292238357197 NA NA
"LY6G6C" 0.171866243974803 0.599966867918081 8.10235655092038 0.0740484406169373 0.940971840989937 NA NA
"LY6G6D" 0.110759193493467 -0.991475394409796 8.10304584152476 -0.122358359288663 0.902615215125278 NA NA
"LY6G6E" 0 NA NA NA NA NA NA
"LY6G6F" 0 NA NA NA NA NA NA
"LY6G6F-LY6G6D" 0.0258455481838332 0 8.1030458415403 0 1 NA NA
"LY6H" 3.14078038421445 -0.110694889467155 0.560109899728033 -0.197630660555909 0.843334044259815 NA NA
"LY6L" 0 NA NA NA NA NA NA
"LY6S" 0 NA NA NA NA NA NA
"LY75" 0.692791477936055 -1.89909700090673 1.628273686715 -1.16632542575696 0.243482897022276 NA NA
"LY75-CD302" 0.355585720853788 1.58613654823111 3.92120484008457 0.404502343773731 0.68584335472587 NA NA
"LY86" 0 NA NA NA NA NA NA
"LY86-AS1" 0.55102537298002 2.02178472699952 1.861102628968 1.08633704317565 0.277329903958635 NA NA
"LY9" 0.154764257783609 0 8.10304584147343 0 1 NA NA
"LY96" 3.04822240413988 -0.627785535472244 0.619786724025071 -1.01290574827939 0.31110518246567 NA NA
"LYARP1" 0 NA NA NA NA NA NA
"LYG1" 2.32702337049302 0.0959340693029463 0.716206928647677 0.133947418637916 0.893444153462605 NA NA
"LYG2" 0.0145588991855777 0 8.1030458415403 0 1 NA NA
"LYL1" 1.38640517744393 0.136424129526724 0.890414824767227 0.153214126418424 0.878229417929538 NA NA
"LYNX1" 7.31145309739993 0.425312052788477 0.414109302369047 1.02705264130832 0.304395677108554 NA NA
"LYNX1-SLURP2" 0.00945465382613522 0 8.1030458415403 0 1 NA NA
"LYPD2" 0 NA NA NA NA NA NA
"LYPD3" 0.554571974094174 0.914009975819735 1.6749785625413 0.545684581439051 0.58528277233194 NA NA
"LYPD4" 0.0194286686687063 0 8.1030458415403 0 1 NA NA
"LYPD5" 0.154139502835004 -0.350586782024738 8.10304584153024 -0.0432660494437646 0.965489454486206 NA NA
"LYPD6B" 0.431558605544032 -0.58093521272027 2.34987971439837 -0.247219127498619 0.804738643051027 NA NA
"LYPD8" 0 NA NA NA NA NA NA
"LYPD9P" 0 NA NA NA NA NA NA
"LYPLA1P1" 0 NA NA NA NA NA NA
"LYPLA1P2" 0 NA NA NA NA NA NA
"LYPLA1P3" 0.0113111133755411 0 8.1030458415403 0 1 NA NA
"LYPLA2P1" 0 NA NA NA NA NA NA
"LYPLA2P2" 0 NA NA NA NA NA NA
"LYPLA2P3" 0 NA NA NA NA NA NA
"LYPLAL1-AS1" 0.0146733036938778 0 8.10304584153459 0 1 NA NA
"LYPLAL1-DT" 0.301400173543226 -0.993819687887517 3.90220462461033 -0.254681592456664 0.798969034624581 NA NA
"LYRM4-AS1" 1.64842385505234 -1.65248138003438 0.998673757864285 -1.65467588090859 0.0979902620911365 NA NA
"LYRM9" 4.10393805755404 -0.732754138240369 0.622987163836808 -1.1761946004273 0.239517121701198 NA NA
"LYSETP1" 0 NA NA NA NA NA NA
"LYSMD2" 5.77890459575223 -0.441667269748836 0.463519106413564 -0.952856664671703 0.340662699338816 NA NA
"LYST-AS1" 0.010399839673666 0 8.1030458415403 0 1 NA NA
"LYVE1" 0.0505379970402336 -0.350484076131675 8.1030458415403 -0.0432533744699946 0.965499558193609 NA NA
"LYZ" 0.194941231037662 0.526612565304267 8.09722934466791 0.0650361429679704 0.948145223229733 NA NA
"LYZL1" 0 NA NA NA NA NA NA
"LYZL2" 0 NA NA NA NA NA NA
"LYZL4" 0.015427605311482 -0.350436719920421 8.1030458415403 -0.0432475302217723 0.965504216869733 NA NA
"LYZL6" 0 NA NA NA NA NA NA
"LZTS1-AS1" 0.032428003394102 0.253265830328412 8.10065061479923 0.0312648751775217 0.975058302253356 NA NA
"M1AP" 0.259905695051064 -1.38462572119187 6.75006120178911 -0.205127876592418 0.837472217129817 NA NA
"M6PRP1" 0 NA NA NA NA NA NA
"MAB21L1" 0.741354499646129 -0.988979264531704 1.70404447389267 -0.580371744801065 0.561663955044542 NA NA
"MAB21L2" 1.57049987639328 -1.00039217399964 1.0996466366504 -0.909739675144109 0.362959815148048 NA NA
"MAB21L4" 0 NA NA NA NA NA NA
"MACC1" 0.874782389848996 0.467243647109491 1.26464424541741 0.369466471541388 0.711780059881123 NA NA
"MACC1-AS1" 0.0331797573252304 0 8.1030458415403 0 1 NA NA
"MACORIS" 0.0709999466098985 -0.670955311740647 8.1030458415403 -0.0828028527619814 0.934008300743812 NA NA
"MACROD1" 4.03790330527614 0.467937551206423 0.484802024451928 0.965213690548073 0.334437791115582 NA NA
"MACROD2" 4.68724236965844 -0.193089663851123 0.551057491532739 -0.350398400925562 0.726039726298447 NA NA
"MACROD2-AS1" 0.0102248976740533 0 8.1030458415403 0 1 NA NA
"MACROD2-IT1" 0.0223650062032244 -0.670907955529396 8.1030458415403 -0.0827970085137596 0.934012947822118 NA NA
"MAD1L1" 5.51728910041227 0.369280936286672 0.412300998110747 0.895658603735615 0.370435125909517 NA NA
"MAD2L1-DT" 0.549137296837045 -0.562881625860577 1.62022166521909 -0.347410257462804 0.728283128344426 NA NA
"MAD2L1P1" 0.0214153464327933 -0.350451132645088 8.1030458415403 -0.04324930890166 0.965502799015128 NA NA
"MADCAM1" 0.612426215203783 0.649032533098443 1.53410549118561 0.423069037186516 0.672244892111948 NA NA
"MADCAM1-AS1" 0 NA NA NA NA NA NA
"MADD-AS1" 0 NA NA NA NA NA NA
"MAEL" 1.2772056922826 0.605124624003397 0.843439419446381 0.717448829224261 0.473097199635758 NA NA
"MAF1P1" 0 NA NA NA NA NA NA
"MAFA" 0.919571746205911 -0.0182828521623642 0.970038559838529 -0.0188475519626844 0.984962719568042 NA NA
"MAFA-AS1" 2.09831811761634 -1.07121503148302 0.867072697790883 -1.23543854421002 0.216667335224336 NA NA
"MAFG-AS1" 0 NA NA NA NA NA NA
"MAFK" 8.12821488111736 0.382838511651123 0.379786748674745 1.00803546460488 0.313437437043514 NA NA
"MAFTRR" 1.26341879651332 -1.21604604536999 1.18957426068133 -1.02225315859936 0.306661096844635 NA NA
"MAG" 0.010399839673666 0 8.1030458415403 0 1 NA NA
"MAGEA1" 0 NA NA NA NA NA NA
"MAGEA10" 0.0996943062757452 0 8.10304584147335 0 1 NA NA
"MAGEA11" 0 NA NA NA NA NA NA
"MAGEA12" 0.010468704978083 0 8.1030458415403 0 1 NA NA
"MAGEA13P" 0 NA NA NA NA NA NA
"MAGEA2" 0.149402002925934 -0.40588625398407 8.09961960633693 -0.0501117674299809 0.960033322467768 NA NA
"MAGEA2B" 0.0304394454950368 -0.350467939807941 8.10304584153453 -0.0432513830801148 0.965501145607312 NA NA
"MAGEA3" 0.0123163059405553 0 8.1030458415403 0 1 NA NA
"MAGEA3-DT" 0.017609913703365 0 8.10304584151977 0 1 NA NA
"MAGEA4" 0.0417117111287007 -0.350467604388383 8.1030458415403 -0.0432513416858275 0.965501178604297 NA NA
"MAGEA4-AS1" 0.0251285660708026 -0.350453191663712 8.1030458415403 -0.0432495630059394 0.965502596458778 NA NA
"MAGEA5P" 0 NA NA NA NA NA NA
"MAGEA6" 0 NA NA NA NA NA NA
"MAGEA6-DT" 0.463558492027109 -1.44314338496073 1.92069097257196 -0.751366776628434 0.452431951568511 NA NA
"MAGEA7P" 0 NA NA NA NA NA NA
"MAGEA8" 0.012284013421823 0 8.1030458415403 0 1 NA NA
"MAGEA8-AS1" 0.0111582819844231 0 8.1030458415403 0 1 NA NA
"MAGEA9" 0 NA NA NA NA NA NA
"MAGEA9B" 0 NA NA NA NA NA NA
"MAGEB1" 0 NA NA NA NA NA NA
"MAGEB10" 1.08474892747236 1.05397970377014 1.02724032513906 1.02603030466844 0.304877299824995 NA NA
"MAGEB16" 0.013068165174519 0 8.1030458415403 0 1 NA NA
"MAGEB17" 0.029087621183024 0 8.10304584153554 0 1 NA NA
"MAGEB17-AS1" 0.0573838138367721 0.861662490502662 8.09835497208713 0.106399693946806 0.915265235895214 NA NA
"MAGEB18" 0 NA NA NA NA NA NA
"MAGEB2" 0 NA NA NA NA NA NA
"MAGEB3" 0 NA NA NA NA NA NA
"MAGEB4" 0 NA NA NA NA NA NA
"MAGEB5" 0 NA NA NA NA NA NA
"MAGEB6" 0 NA NA NA NA NA NA
"MAGEB6B" 0 NA NA NA NA NA NA
"MAGEC1" 0.0136372806150015 -0.350436719920421 8.1030458415403 -0.0432475302217723 0.965504216869733 NA NA
"MAGEC2" 0 NA NA NA NA NA NA
"MAGEC3" 0 NA NA NA NA NA NA
"MAGEE1" 7.07040244258203 0.427485946186076 0.393334405328241 1.08682571469774 0.277113841044929 NA NA
"MAGEE2" 0 NA NA NA NA NA NA
"MAGI1-AS1" 0.0165434135685007 0 8.10304584153354 0 1 NA NA
"MAGI1-IT1" 0.217544718550505 -1.02387400564561 8.10245170028997 -0.126365949902419 0.899442254091236 NA NA
"MAGI2-AS1" 0 NA NA NA NA NA NA
"MAGI2-AS2" 0 NA NA NA NA NA NA
"MAGIX" 1.35163670196407 0.486624909981713 0.725513021917191 0.670732151293152 0.502391177071968 NA NA
"MAGOH-DT" 0.978166072176578 0.272785328873217 1.07720689411227 0.253233924108906 0.80008745299758 NA NA
"MAGOH2P" 0.0109135640315278 -0.350434660901799 8.1030458415403 -0.0432472761174933 0.965504419426101 NA NA
"MAGOH3P" 0.0153891473570691 0 8.1030458415403 0 1 NA NA
"MAILR" 4.09156579773706 0.35451836566786 0.510797100204315 0.694049291834381 0.487651297306218 NA NA
"MAJIN" 0 NA NA NA NA NA NA
"MAK" 1.62568615168299 0.411963788185542 0.800265291760118 0.514784025281742 0.606703949544871 NA NA
"MAL2" 4.85047648007686 0.025448754615495 0.536011742586064 0.0474779796664788 0.962132280220912 NA NA
"MAL2-AS1" 0 NA NA NA NA NA NA
"MALINC1" 0.270966480679656 -1.32087330866307 4.02219767761435 -0.328395920472638 0.742612327112257 NA NA
"MALL" 6.02450651663443 0.29326069515765 0.406369800425573 0.721659667747286 0.470503744710432 NA NA
"MALLP1" 0 NA NA NA NA NA NA
"MALLP2" 0 NA NA NA NA NA NA
"MALRD1" 0.331879258831404 -0.377462825174703 2.68736019251772 -0.140458590636884 0.888297667973186 NA NA
"MALT1-AS1" 2.89901758488736 1.15873348125389 0.563078927310535 2.05785268290613 0.0396042770481476 NA NA
"MAMDC2-AS1" 0.737541738029526 -0.132485263789064 1.42394337185057 -0.0930411043080213 0.925870906315501 NA NA
"MAML3" 5.27466634378459 -0.0553546656120704 0.48521478130576 -0.114082809808691 0.909172149034952 NA NA
"MAMSTR" 1.92298178492357 0.263538276679391 0.798888718016901 0.329881084481426 0.741489816608245 NA NA
"MAN1A2P1" 0.0224411978692878 0.994562369885395 8.09945543129751 0.122793733272765 0.902270436828885 NA NA
"MAN1B1-DT" 2.35619614704421 -1.14283058675947 0.765280823028725 -1.4933480003282 0.135346116961527 NA NA
"MAN1C1" 4.08572745108849 0.321105060030801 0.56160406085624 0.571764134933843 0.567481778001072 NA NA
"MAN2A1-DT" 2.79033866646968 -0.408131759849 0.62817312669484 -0.649712225030069 0.515878125717834 NA NA
"MANCR" 0.172672542120062 1.23203439236311 8.08604083754339 0.152365591160854 0.878898594451135 NA NA
"MANEA-DT" 1.28935783619234 0.443520434550559 0.878888401863469 0.50463794221221 0.613813155485289 NA NA
"MANEAL" 4.38077393307086 1.00783027136715 0.473415938320684 2.12884736188256 0.0332668909776912 NA NA
"MANEALP1" 0 NA NA NA NA NA NA
"MANSC1" 8.72689179847765 0.00598648407676869 0.354012813460107 0.0169103598772514 0.986508127962616 NA NA
"MANSC4" 0.0925976981277917 0 8.10304584152291 0 1 NA NA
"MAOB" 0.616886720049511 -0.474875977240905 1.65934229958589 -0.286183253063227 0.774737769702929 NA NA
"MAP1LC3B2" 0.678314258359311 1.64286609503689 2.48391391506406 0.661402186715686 0.508354423949588 NA NA
"MAP1LC3BP1" 0 NA NA NA NA NA NA
"MAP1LC3C" 1.93644128269655 -0.637286825488177 0.824386816572491 -0.773043445961193 0.439496668962896 NA NA
"MAP1LC3P" 0 NA NA NA NA NA NA
"MAP2K1P1" 0 NA NA NA NA NA NA
"MAP2K4P1" 0.0906078022961472 -0.991390979268922 8.10304483669208 -0.122347956755678 0.902623453250797 NA NA
"MAP2K5-DT" 1.90797585358493 0.735852569300251 0.868083986682568 0.847674396244024 0.396619329254428 NA NA
"MAP3K10" 3.52976176901163 -0.590406453892218 0.615594644638417 -0.959083154855913 0.337516855785079 NA NA
"MAP3K14-AS1" 1.58129248617134 -0.476123207677895 0.884212061466479 -0.53847174046488 0.590251409826194 NA NA
"MAP3K15" 1.32023215098977 0.64134998193549 0.937749094715873 0.683924927839905 0.49402257214182 NA NA
"MAP3K19" 0.272983115553974 1.42958795798393 3.55841177001771 0.401748884159299 0.687868844256968 NA NA
"MAP3K2-DT" 7.50296213828645 -0.278564441668977 0.417473928306839 -0.667261888182477 0.504604865905378 NA NA
"MAP3K20-AS1" 0 NA NA NA NA NA NA
"MAP3K21" 5.69544833874015 -0.709601996547899 0.459939087584325 -1.54281733321437 0.122875102686072 NA NA
"MAP3K4-AS1" 8.61778465033248 0.0755893060369905 0.354670989149476 0.213125145133123 0.831229352194599 NA NA
"MAP3K5" 0.399720530255885 0.905100790764043 3.07574312376847 0.294270605295248 0.768551132322072 NA NA
"MAP3K5-AS1" 0 NA NA NA NA NA NA
"MAP3K5-AS2" 0.0233673002636753 0 8.1030458415403 0 1 NA NA
"MAP3K7CL" 9.77113175409123 -0.176917240039501 0.364473054895712 -0.485405540034018 0.627388703305864 NA NA
"MAP4K1" 0.42300582153488 1.77844707744734 2.50498079234973 0.709964356963838 0.477726239439536 NA NA
"MAP4K1-AS1" 0.0600951904793141 -1.02427311799245 8.10244211402569 -0.126415357688195 0.899403146000603 NA NA
"MAP6D1" 0.123766705502342 0 8.1030458415018 0 1 NA NA
"MAP7" 1.3741713081814 0.431880504030774 0.973139894490025 0.443801046978041 0.657186431386511 NA NA
"MAP7-AS1" 0.323750679628242 0.511431686178408 3.24016270706668 0.157841359343774 0.874581807098173 NA NA
"MAP7D2" 8.3631433548154 -0.0290553834314414 0.400080774785842 -0.0726237931502568 0.942105492515654 NA NA
"MAP9-AS1" 0.0819647392111606 -0.350544787444575 8.103045841503 -0.0432608668766404 0.965493585708431 NA NA
"MAPK10-AS1" 0.0130470327679838 0 8.1030458415403 0 1 NA NA
"MAPK11" 2.74615403667292 0.547585202083568 0.662808816912183 0.826158596734718 0.40871413138138 NA NA
"MAPK13" 7.44267306545649 0.518650807396012 0.374288843134362 1.38569668027702 0.165839542310493 NA NA
"MAPK15" 2.20674376091281 0.139813768159232 0.713930091369562 0.195836777086985 0.844737923437219 NA NA
"MAPK4" 1.4745636857679 -0.286597140363611 1.04251263137587 -0.27490999316274 0.783385389420594 NA NA
"MAPK6-DT" 0.0117105097379052 -0.350436719920421 8.1030458415403 -0.0432475302217723 0.965504216869733 NA NA
"MAPK6P1" 0.0146475471832474 0 8.1030458415403 0 1 NA NA
"MAPK6P2" 0 NA NA NA NA NA NA
"MAPK6P3" 0 NA NA NA NA NA NA
"MAPK6P4" 0 NA NA NA NA NA NA
"MAPK6P5" 0.0178689841460039 -0.350436719920421 8.1030458415403 -0.0432475302217723 0.965504216869733 NA NA
"MAPK6P6" 0.0130470327679838 0 8.1030458415403 0 1 NA NA
"MAPK8IP1P1" 0 NA NA NA NA NA NA
"MAPK8IP1P2" 0 NA NA NA NA NA NA
"MAPK8IP2" 9.6929639470214 0.285522255544044 0.331756037621048 0.860639214259559 0.389436781132241 NA NA
"MAPK8IP3-AS1" 0 NA NA NA NA NA NA
"MAPKAPK5P1" 0.015427605311482 -0.350436719920421 8.1030458415403 -0.0432475302217723 0.965504216869733 NA NA
"MAPKBP1" 7.1170832024839 0.259894780321291 0.379142850572085 0.685479839403904 0.493041178281351 NA NA
"MAPRE1P1" 0 NA NA NA NA NA NA
"MAPRE1P2" 0 NA NA NA NA NA NA
"MAPRE1P3" 0 NA NA NA NA NA NA
"MAPRE3" 8.22954214121296 0.135346711705832 0.348559887015214 0.388302603793087 0.697792110598432 NA NA
"MAPRE3-AS1" 0 NA NA NA NA NA NA
"MAPT" 4.98619461173447 0.153321669007204 0.477473442360959 0.321110360084272 0.74812675951274 NA NA
"MAPT-AS1" 0.0589951058368314 -1.35355068330816 8.10180731158111 -0.167067745658839 0.867316744525194 NA NA
"MAPT-IT1" 0.0388362075660769 0 8.10304584153984 0 1 NA NA
"MARCHF1" 6.44518938884726 0.603822401623854 0.411516915205863 1.46730882574241 0.142292063915493 NA NA
"MARCHF10" 0.597238564926303 -2.10990858960033 1.62747805759009 -1.29642828655067 0.194827971997583 NA NA
"MARCHF10-DT" 0.128086647543685 -0.671051089021043 8.10304584148111 -0.0828146726735517 0.93399890209879 NA NA
"MARCHF11" 0.179307293193409 -0.991556251912137 8.10304584145371 -0.122368337945161 0.902607312692058 NA NA
"MARCHF11-AS1" 0.0760700266829625 0 8.1030458415007 0 1 NA NA
"MARCHF11-DT" 0.303695164227329 -0.350526308968848 3.3559691789997 -0.104448607919971 0.91681335005501 NA NA
"MARCHF3" 2.932693282882 0.444080480961364 0.604344512453762 0.734813457903848 0.462453109812904 NA NA
"MARCHF6-DT" 9.17177526445755 0.591894715272158 0.315751853848568 1.87455657997823 0.0608537513184907 NA NA
"MARCKSL1P1" 0 NA NA NA NA NA NA
"MARCKSL1P2" 0.326726446735316 -0.991671291617448 2.98514947091701 -0.332201553482954 0.739737070800604 NA NA
"MARCO" 0.0163236092191201 -0.350436719920421 8.1030458415403 -0.0432475302217723 0.965504216869733 NA NA
"MARCOL" 0.00888992521533467 0 8.1030458415403 0 1 NA NA
"MARK2P10" 0 NA NA NA NA NA NA
"MARK2P11" 0.0126043354413591 -0.350434660901796 8.1030458415403 -0.0432472761174929 0.965504419426102 NA NA
"MARK2P12" 0 NA NA NA NA NA NA
"MARK2P13" 0 NA NA NA NA NA NA
"MARK2P14" 0 NA NA NA NA NA NA
"MARK2P15" 0 NA NA NA NA NA NA
"MARK2P16" 0 NA NA NA NA NA NA
"MARK2P17" 0 NA NA NA NA NA NA
"MARK2P18" 0.291388396259858 -2.54858998223795 4.66368414161017 -0.546475684212617 0.584738997765358 NA NA
"MARK2P19" 0.127179928351656 -0.350587691367788 8.10304584149186 -0.0432661616663446 0.965489365029311 NA NA
"MARK2P3" 0.374827368245855 -0.766950771682843 2.48300651145363 -0.308879887404663 0.75741289673906 NA NA
"MARK2P4" 0 NA NA NA NA NA NA
"MARK2P5" 0 NA NA NA NA NA NA
"MARK2P6" 0 NA NA NA NA NA NA
"MARK2P8" 0.0101711875132875 0 8.10304584154004 0 1 NA NA
"MARK2P9" 0.510149032347937 -0.671093551298083 2.47613531999715 -0.271024586531423 0.786372122396698 NA NA
"MARK3P1" 0 NA NA NA NA NA NA
"MARK3P3" 0 NA NA NA NA NA NA
"MARVELD2" 8.09311466400034 0.0127773275242821 0.344066664900141 0.0371361972191946 0.970376410716217 NA NA
"MARVELD3" 2.20650963411194 -0.743305699657341 1.03590752738274 -0.717540591229538 0.47304059971169 NA NA
"MAS1" 0.20633162839639 0.473790491638273 8.09377125965011 0.0585376676012901 0.953320359514714 NA NA
"MAS1L" 0.013068165174519 0 8.1030458415403 0 1 NA NA
"MAS1LP1" 0 NA NA NA NA NA NA
"MASP1" 0.776339234195761 0.815876222680703 1.15603053231768 0.705756638663327 0.480339491815181 NA NA
"MASP2" 0.0337986068293839 0 8.1030458415403 0 1 NA NA
"MAST1" 2.94942825687424 -0.816624164520092 0.754981130521409 -1.08164844326124 0.279408770236065 NA NA
"MAST3" 7.35474929097267 0.313311068504005 0.389102120626481 0.805215525424413 0.420695318831045 NA NA
"MAST3-AS1" 0 NA NA NA NA NA NA
"MAST4-AS1" 2.27984206861654 0.18722875279827 0.774861392468849 0.241628702395051 0.809067879684175 NA NA
"MAST4-IT1" 0.333225978451438 0.552114507981726 2.96682035282272 0.186096373329928 0.852369185901902 NA NA
"MAT1A" 0.0556849490329487 0.97429124701225 8.10055906936669 0.120274568541406 0.90426564921262 NA NA
"MAT2AP1" 0 NA NA NA NA NA NA
"MATK" 0.134416669875332 -0.671036080764681 8.10304584150774 -0.0828128204985967 0.934000374861732 NA NA
"MATN1" 0.195570974189584 0.308239625773663 6.791906621859 0.045383372142018 0.963801734439463 NA NA
"MATN1-AS1" 0.454431718806588 0.849568252344038 2.31450516552647 0.367062586421486 0.713572334027008 NA NA
"MATN3" 8.32381184745819 0.0574366413590312 0.35120158942631 0.163543227275407 0.870090740830787 NA NA
"MATN4" 0.523818966800471 -0.739059963529595 1.79683794115223 -0.411311419134255 0.680844197420888 NA NA
"MATR3P1" 0 NA NA NA NA NA NA
"MATR3P2" 0.0230919580569511 0 8.10304584153665 0 1 NA NA
"MATR3P3" 0 NA NA NA NA NA NA
"MB" 0 NA NA NA NA NA NA
"MBD3L1" 0.0139298105332532 -0.350436719920421 8.1030458415403 -0.0432475302217723 0.965504216869733 NA NA
"MBD3L2" 0 NA NA NA NA NA NA
"MBD3L2B" 0 NA NA NA NA NA NA
"MBD3L3" 0 NA NA NA NA NA NA
"MBD3L4" 0 NA NA NA NA NA NA
"MBD3L5" 0 NA NA NA NA NA NA
"MBL1P" 0.605644915497727 1.95239267989486 1.35382801008998 1.44212755633937 0.14926639254711 NA NA
"MBL2" 0 NA NA NA NA NA NA
"MBL3P" 0 NA NA NA NA NA NA
"MBLAC1" 4.44107113308785 0.438270561792836 0.470246345417757 0.932002058205228 0.351335461756647 NA NA
"MBLAC2" 8.06354563238688 -0.175252635394584 0.340444279536328 -0.514776267156762 0.606709371465036 NA NA
"MBNL1-AS1" 2.54640932665562 -0.294112777723105 0.704902168353306 -0.417239144561252 0.676503495799719 NA NA
"MBOAT1" 6.6633232995663 0.475166189586252 0.388543645845689 1.22294160428753 0.221351753125969 NA NA
"MBOAT4" 0.0579955653051297 -0.350500884903069 8.10304584151598 -0.043255448847059 0.965497904627764 NA NA
"MBP" 5.78396306673694 -0.750245235746103 0.490348838474863 -1.53002347895755 0.126010917389779 NA NA
"MBTPS1-DT" 3.17185019133298 -0.0418345054694645 0.581167152492947 -0.0719836028068916 0.942614957060262 NA NA
"MC1R" 6.344633437451 0.268144220605188 0.427562505859226 0.627146246292874 0.530563375000947 NA NA
"MC2R" 0.0406304053298459 -0.670926486291309 8.1030458415403 -0.0827992954022057 0.934011129392981 NA NA
"MC3R" 0 NA NA NA NA NA NA
"MC4R" 0.0541689525336568 0 8.1030458415403 0 1 NA NA
"MC5R" 0.0250276041636607 0 8.1030458415403 0 1 NA NA
"MCC" 7.86126857761189 0.215364596515926 0.374662070224307 0.574823590728009 0.565410610384866 NA NA
"MCCC1-AS1" 0.0726163644515056 -0.350513661819491 8.10304584152289 -0.0432570256511858 0.96549664769657 NA NA
"MCCD1" 0.0539167378271654 -0.350486379763778 8.1030458415349 -0.0432536587621461 0.965499331573378 NA NA
"MCCD1P1" 0 NA NA NA NA NA NA
"MCCD1P2" 0 NA NA NA NA NA NA
"MCEMP1" 0.013068165174519 0 8.1030458415403 0 1 NA NA
"MCF2" 4.06189144499811 -0.203261876650955 0.548299790075634 -0.37071303022552 0.710851284094417 NA NA
"MCF2L-AS1" 4.85975262744171 0.392399088414292 0.52002915954567 0.754571318187458 0.450506238528161 NA NA
"MCF2L2" 3.16920737295145 -0.217349707477652 0.603928306164946 -0.359893227820139 0.718926981599273 NA NA
"MCF2L2P1" 0 NA NA NA NA NA NA
"MCFD2P1" 0.011933676072528 0 8.10304584153628 0 1 NA NA
"MCHR1" 3.13744665738875 0.939636445873215 0.589206783761973 1.59474817970325 0.110768559332384 NA NA
"MCHR2" 0.290391253659424 0.960446877025495 4.66572003737453 0.205851801936653 0.836906675527146 NA NA
"MCHR2-AS1" 0 NA NA NA NA NA NA
"MCIDAS" 0 NA NA NA NA NA NA
"MCM8-AS1" 0 NA NA NA NA NA NA
"MCMDC2" 0.330010081432499 0.0792793273150211 3.05087199839285 0.0259857927034579 0.979268670405793 NA NA
"MCOLN2" 0.300960595756324 -0.768356081555345 3.61384287219751 -0.21261468988222 0.831627512544153 NA NA
"MCOLN3" 0.765389204566858 -0.568145027323144 1.41276104358681 -0.402152246412954 0.687571983984855 NA NA
"MCPH1-AS1" 5.55059902187368 0.695449256730815 0.408429106619412 1.70274166424397 0.0886164241101367 NA NA
"MCRIP2P1" 0 NA NA NA NA NA NA
"MCRIP2P2" 0 NA NA NA NA NA NA
"MCTP1-AS1" 0 NA NA NA NA NA NA
"MCTP2" 0.34435866168493 -0.0318505557279578 2.97708912558108 -0.0106985563362135 0.991463949914879 NA NA
"MCTS2" 0.0322833016351501 -0.350453191663712 8.1030458415403 -0.0432495630059394 0.965502596458778 NA NA
"MCUR1P1" 0.124970620582414 -0.0658157673713123 8.10151925975703 -0.00812387964048192 0.993518153158646 NA NA
"MCUR1P2" 0 NA NA NA NA NA NA
"MDC1-AS1" 0 NA NA NA NA NA NA
"MDFI" 1.37912044323753 1.06873182964378 0.919076446595171 1.16283235589708 0.244897526717812 NA NA
"MDFIC2" 0 NA NA NA NA NA NA
"MDGA1" 4.02071069963767 0.0511306418984009 0.50991067082771 0.10027372405328 0.920127017502279 NA NA
"MDGA2" 5.59840847063965 0.290002365559215 0.444221730343817 0.652832461245784 0.51386429388764 NA NA
"MDH1B" 4.11155188111686 0.823856161936762 0.504736032004951 1.63225153287388 0.102626508806761 NA NA
"MDH1P1" 0 NA NA NA NA NA NA
"MDH1P2" 0.0347752240297896 0 8.10304584153259 0 1 NA NA
"MDM4P1" 0.0344123977145046 -0.350451196914266 8.10304584153263 -0.0432493168331849 0.965502792692603 NA NA
"MDN1-AS1" 0.105620213921205 0.94400527786846 8.10186517174819 0.116517031307837 0.9072427889988 NA NA
"MDP1" 8.43922839631402 0.268108794475673 0.430799508745418 0.622351671793833 0.533710651257708 NA NA
"MDS2" 0.00945465382613522 0 8.1030458415403 0 1 NA NA
"ME2P1" 0 NA NA NA NA NA NA
"MEAF6P1" 0 NA NA NA NA NA NA
"MECOM" 0.786982123632368 0.38499763491697 1.11472374736814 0.345374928834115 0.729812522798362 NA NA
"MECOM-AS1" 0.0083034808044931 0 8.1030458415403 0 1 NA NA
"MED13P1" 0 NA NA NA NA NA NA
"MED14OS" 4.85114598744655 0.120392889425163 0.459191798937777 0.262184319719256 0.793179341717899 NA NA
"MED14P1" 0 NA NA NA NA NA NA
"MED15P1" 0 NA NA NA NA NA NA
"MED15P3" 0 NA NA NA NA NA NA
"MED15P4" 0 NA NA NA NA NA NA
"MED15P5" 0.0195472900555979 1.63687019871887 8.08154709887477 0.202544163721669 0.839491336136194 NA NA
"MED15P6" 0 NA NA NA NA NA NA
"MED15P7" 0 NA NA NA NA NA NA
"MED15P8" 0 NA NA NA NA NA NA
"MED15P9" 2.65254335717563 0.291783106358352 0.675711536443863 0.431816079231013 0.665875092170363 NA NA
"MED18" 7.03617424442044 -0.15703101646164 0.435635625568017 -0.360464129298172 0.718500076837839 NA NA
"MED28-DT" 0.181969437227388 -0.943684588323068 7.02916406839862 -0.134252747430614 0.893202716978621 NA NA
"MED28P1" 0.0842669430283278 -0.670953252722028 8.1030458415403 -0.0828025986577027 0.934008502795841 NA NA
"MED28P2" 0 NA NA NA NA NA NA
"MED28P3" 0 NA NA NA NA NA NA
"MED28P4" 0 NA NA NA NA NA NA
"MED28P5" 0 NA NA NA NA NA NA
"MED28P6" 0 NA NA NA NA NA NA
"MED28P7" 0.0571621972867353 0 8.10304584151977 0 1 NA NA
"MED28P8" 0 NA NA NA NA NA NA
"MED4-AS1" 0 NA NA NA NA NA NA
"MED6P1" 0.0322958305074552 0 8.1030458415403 0 1 NA NA
"MED8-AS1" 0 NA NA NA NA NA NA
"MEDAG" 1.89375155846963 -0.0271774802383738 1.07896890505808 -0.0251883813434928 0.979904704362186 NA NA
"MEF2AP1" 0 NA NA NA NA NA NA
"MEF2B" 0.75318021331302 -1.05109990857714 1.78026346076826 -0.590418177837311 0.554910326636243 NA NA
"MEF2C-AS1" 0.669905877077219 -0.804301743175919 1.52290523909542 -0.528136434577938 0.59740464429335 NA NA
"MEF2C-AS2" 0.50109804523216 0.582660701108027 1.90764236263879 0.305434976974431 0.760034885921524 NA NA
"MEFV" 0.0512221327281056 -0.670938744751077 8.10304584154004 -0.0828008082234372 0.934009926466892 NA NA
"MEG3" 1.27494446294209 0.474557745539608 0.899271827817626 0.527713346354101 0.597698308517899 NA NA
"MEG8" 1.94181241440973 0.277677268428761 0.810143218068305 0.342750839895754 0.731785912105463 NA NA
"MEG9" 0.0822266519188351 -0.350528737459818 8.1030458415204 -0.0432588861417632 0.965495164628108 NA NA
"MEGF10" 2.36149425429656 -0.410427336716395 0.745322965825342 -0.550670455004569 0.581859601539111 NA NA
"MEGF11" 0.319202978422201 -0.354832703269137 2.89292819462783 -0.12265520586652 0.902380136479672 NA NA
"MEI1" 0.138043752078313 0.400407617523242 8.09706698777926 0.0494509454012878 0.960559929233816 NA NA
"MEI4" 1.10278085549192 -0.337475858509676 1.05727479012049 -0.319194084322408 0.749579342558325 NA NA
"MEIG1" 2.56417086321675 0.891992923471559 0.644340779551416 1.38434963575106 0.166251422446161 NA NA
"MEIKIN" 0 NA NA NA NA NA NA
"MEIOB" 1.05258385578901 0.315220511302411 1.00440131762842 0.313839205275743 0.753643166125351 NA NA
"MEIOC" 2.22107082898937 -1.08426536716905 0.818150075908615 -1.32526464165501 0.185083392045033 NA NA
"MEIOSIN" 0 NA NA NA NA NA NA
"MEIS1-AS2" 1.38675001451866 0.32630354379818 0.993569407840087 0.32841544961366 0.742597563119984 NA NA
"MEIS1-AS3" 0.0146684600048482 0 8.10304584152858 0 1 NA NA
"MEIS3P1" 0.15148035399854 -0.671068319338844 8.10304584152475 -0.0828167990732444 0.933997211285434 NA NA
"MEIS3P2" 0.253017988756996 -0.0171709157626209 4.45527662398332 -0.00385406276911912 0.996924910432951 NA NA
"MELTF" 2.80200426152576 0.329112296852566 0.570013888964497 0.577375925787424 0.56368553344896 NA NA
"MELTF-AS1" 6.79110908029752 0.329529087500147 0.364897628916515 0.903072701454959 0.366487311127621 NA NA
"MEMO1P1" 0.103895775786053 -0.350555977614409 8.10304584152354 -0.0432622478596884 0.965492484874 NA NA
"MEMO1P2" 0 NA NA NA NA NA NA
"MEMO1P3" 0 NA NA NA NA NA NA
"MEMO1P4" 0.0475307689609302 -0.670938839997358 8.1030458415403 -0.0828008199778147 0.934009917120351 NA NA
"MEMO1P5" 0 NA NA NA NA NA NA
"MEOX1" 5.13893670558044 0.230652598348865 0.457046024740481 0.504659456298375 0.613798042091092 NA NA
"MEOX2" 0 NA NA NA NA NA NA
"MEP1A" 0.0635585464736615 0.601399841883012 8.10243903309475 0.0742245439214747 0.940831716489429 NA NA
"MEP1AP1" 0 NA NA NA NA NA NA
"MEP1AP4" 0 NA NA NA NA NA NA
"MEP1B" 0.0820740820954068 -0.67098853097294 8.10304584151385 -0.0828069523604698 0.934005040932348 NA NA
"MEPE" 0.0445071609473053 0 8.10304584153792 0 1 NA NA
"MERTK" 5.1656339767493 0.52347905572498 0.416121478228978 1.25799576112466 0.208393289249444 NA NA
"MESDP1" 0.174494540025548 -0.700317836302385 8.10250293530074 -0.0864322841836023 0.931122783881911 NA NA
"MESP1" 1.5179468359365 -0.782661804951558 1.01338913790584 -0.772321091351862 0.439924276523902 NA NA
"MESP2" 1.0791242310099 1.35171535315381 1.18006937996087 1.1454541369412 0.252021083486056 NA NA
"MESTIT1" 0.622285854446789 -2.28442641771058 1.6813980062455 -1.3586470361123 0.174258462759975 NA NA
"MESTP1" 0 NA NA NA NA NA NA
"MESTP2" 0 NA NA NA NA NA NA
"MESTP3" 0 NA NA NA NA NA NA
"MESTP4" 0 NA NA NA NA NA NA
"METAP1D" 9.06332164985145 0.0171585475655505 0.391104232605377 0.0438720579709589 0.965006388356827 NA NA
"METAP2P1" 0 NA NA NA NA NA NA
"METTL14-DT" 0.35981364191798 -1.89211477927397 2.67489520182746 -0.707360339942028 0.479342576646117 NA NA
"METTL15P1" 0 NA NA NA NA NA NA
"METTL15P3" 0 NA NA NA NA NA NA
"METTL1P1" 0.0502892045962134 0 8.1030458415403 0 1 NA NA
"METTL21AP1" 0.0405930173504908 -0.670924427272688 8.1030458415403 -0.0827990412979266 0.934011331445069 NA NA
"METTL21C" 0 NA NA NA NA NA NA
"METTL21EP" 0.0595755176845573 -0.670936453350256 8.1030458415315 -0.0828005254408689 0.934010151322615 NA NA
"METTL24" 7.72611129068599 -0.276978111119971 0.425638048653943 -0.650736258179689 0.515216753352431 NA NA
"METTL25" 8.332618414271 0.400464340969711 0.331191127963438 1.20916385481775 0.226599901098963 NA NA
"METTL27" 0.45876774081291 -1.4773908972439 2.06315845061637 -0.716082129708714 0.473940637498035 NA NA
"METTL5P1" 0.0136372806150015 -0.350436719920421 8.1030458415403 -0.0432475302217723 0.965504216869733 NA NA
"METTL5P2" 0 NA NA NA NA NA NA
"METTL5P3" 0 NA NA NA NA NA NA
"METTL5P4" 0 NA NA NA NA NA NA
"METTL8P1" 0 NA NA NA NA NA NA
"MFAP1P1" 0.30162758490279 -1.28717329585191 3.85861504631432 -0.33358427321777 0.738693287279581 NA NA
"MFAP3L" 3.85934039500242 -0.0160249587642805 0.506299355102708 -0.0316511538139914 0.974750248958579 NA NA
"MFAP4" 0.367515233064449 1.50484199543021 3.97091461349619 0.378966092676889 0.704713043227489 NA NA
"MFF-DT" 2.83191212120633 -0.324516822009865 0.595167390430832 -0.545253028353843 0.585579504832405 NA NA
"MFFP1" 0.019808406689315 0 8.10304584153982 0 1 NA NA
"MFFP2" 0.00843519566997121 -0.350434660901799 8.1030458415403 -0.0432472761174933 0.965504419426101 NA NA
"MFFP3" 0 NA NA NA NA NA NA
"MFN1P1" 0.00843519566997121 -0.350434660901799 8.1030458415403 -0.0432472761174933 0.965504419426101 NA NA
"MFNG" 1.49769522727752 1.0370425748049 0.988675711233858 1.04892085748792 0.294214545037535 NA NA
"MFRP" 5.66571270915012 -0.0298293200509281 0.42096942113938 -0.0708586385447978 0.943510262249543 NA NA
"MFSD12-AS1" 0 NA NA NA NA NA NA
"MFSD13A" 4.74816906126812 -0.409413057694665 0.532311395232781 -0.769123226294316 0.441820161184466 NA NA
"MFSD13B" 0 NA NA NA NA NA NA
"MFSD1P1" 0.0101711875132875 0 8.10304584154004 0 1 NA NA
"MFSD2B" 0.435678473050773 1.31136781262913 1.92892074042391 0.679845358674996 0.496602382748671 NA NA
"MFSD4A" 0.943198999936865 -0.020280424782224 1.20439805165604 -0.0168386396460361 0.986565344281071 NA NA
"MFSD4B-DT" 0 NA NA NA NA NA NA
"MFSD4BP1" 0 NA NA NA NA NA NA
"MFSD6" 0.59077639968405 0.569202125918889 1.79573075186203 0.316975206516162 0.751262415269421 NA NA
"MFSD6L" 0 NA NA NA NA NA NA
"MGAM" 0.533737586259369 0.227548897312193 2.35642166454501 0.0965654410396578 0.923071502247886 NA NA
"MGAM2" 0 NA NA NA NA NA NA
"MGARP" 1.0179887835966 -1.66559326042929 1.20673609704717 -1.38024648844509 0.167510764789322 NA NA
"MGAT2P1" 0 NA NA NA NA NA NA
"MGAT2P2" 0 NA NA NA NA NA NA
"MGAT3-AS1" 0 NA NA NA NA NA NA
"MGAT4A" 8.20011399118357 -0.0983918492678987 0.413404032799554 -0.238004086708089 0.811877924537278 NA NA
"MGAT4C" 1.49687333864631 -0.841231057402315 0.887841101445561 -0.947501817648049 0.343383130471979 NA NA
"MGAT4D" 0 NA NA NA NA NA NA
"MGAT4EP" 0.46380858642311 -1.95618359481621 2.20952753682343 -0.885340219669116 0.375973163945874 NA NA
"MGAT4FP" 0 NA NA NA NA NA NA
"MGAT5B" 3.80902972926485 1.53005444434934 0.557407714229408 2.74494666164529 0.0060520733316542 NA NA
"MGC15885" 0.0232192743408287 0 8.1030458415403 0 1 NA NA
"MGC16275" 0.890892837007638 -0.874211118670377 1.40079097975911 -0.624083914946904 0.532572476885574 NA NA
"MGC27382" 0 NA NA NA NA NA NA
"MGC32805" 0.0383756809050414 0 8.10304584151722 0 1 NA NA
"MGC4859" 0 NA NA NA NA NA NA
"MGLL" 3.51872425116157 0.0529377976526844 0.530588854002761 0.0997717861076835 0.920525507683626 NA NA
"MGP" 0.056108591547414 -0.35050023717652 8.10304584153931 -0.0432553689107523 0.96549796834807 NA NA
"MIA" 0.346200808270015 0.564947270710889 3.18794423835533 0.177213661366407 0.859340565279248 NA NA
"MIA-RAB4B" 2.69312820573586 -0.376369715797773 1.51713465330586 -0.248079308568726 0.804073044665082 NA NA
"MIA2-AS1" 1.19751645951818 0.527698090690346 0.904797626932436 0.583222231118596 0.55974370737312 NA NA
"MIATNB" 8.31533273716249 0.358890444665044 0.345299817978703 1.03935891645092 0.298637843530267 NA NA
"MICALL2-DT" 0.066616076220164 0 8.10304584153584 0 1 NA NA
"MICB" 4.30905801692408 0.839027967276842 0.449336084332757 1.86726149208061 0.0618650801207482 NA NA
"MICB-DT" 0.0374580451092256 0 8.1030458415403 0 1 NA NA
"MICC" 0 NA NA NA NA NA NA
"MICD" 0 NA NA NA NA NA NA
"MICE" 0 NA NA NA NA NA NA
"MICG" 0 NA NA NA NA NA NA
"MICOS10-DT" 0 NA NA NA NA NA NA
"MICOS10-NBL1" 0 NA NA NA NA NA NA
"MICOS10P2" 0.0200341784046406 0 8.1030458415393 0 1 NA NA
"MICOS10P3" 0.0467000001701361 0 8.10304584153336 0 1 NA NA
"MICOS10P4" 0 NA NA NA NA NA NA
"MID1IP1-AS1" 0.0214533415108404 0 8.10304584153627 0 1 NA NA
"MID2" 9.19692785298753 0.284719566519787 0.322003802984926 0.884211813278229 0.376581882477086 NA NA
"MIDEAS-AS1" 0.984707520082424 0.755299232936116 1.13153141427345 0.667501779807936 0.504451673198549 NA NA
"MIF-AS1" 0.0102248976740533 0 8.1030458415403 0 1 NA NA
"MIF4GD-DT" 0.70078237753869 -0.939875653141059 1.64216641990259 -0.572338857834402 0.567092429359363 NA NA
"MILR1" 0.191921443368703 1.379823344827 7.8017297383464 0.176861207847922 0.859617409859561 NA NA
"MIMT1" 0 NA NA NA NA NA NA
"MINAR1" 2.05022038680728 0.0107343215690898 0.733133641454286 0.0146416982690859 0.988318032404048 NA NA
"MINAR2" 0.345571166460935 -2.29365962008801 3.25011210153757 -0.705717079421022 0.480364097456627 NA NA
"MINDY1" 3.83679977867744 -0.317312629880856 0.510169888764137 -0.621974438063232 0.533958676414742 NA NA
"MINDY2-DT" 0.885798611038212 -0.409741612446831 1.52580647170875 -0.26854101096318 0.788282911525225 NA NA
"MINDY4" 6.31950220012145 -0.315986357178869 0.448100184443139 -0.705168996017152 0.480705073142919 NA NA
"MINDY4B" 0.934154076780369 0.0737163500549755 1.12331919731283 0.0656236893585704 0.947677428382271 NA NA
"MINK1" 9.45824596390057 0.593839258681716 0.365521999769754 1.62463342577405 0.104240690463575 NA NA
"MIOS-DT" 0.714588184688606 0.887471171334949 1.45941668361337 0.608099921906921 0.543121204033568 NA NA
"MIOX" 0.640419595946942 0.374656553380842 1.89596977206867 0.197606817840803 0.843352700128823 NA NA
"MIOXP1" 0 NA NA NA NA NA NA
"MIP" 0.0874861213412175 0 8.10304584151958 0 1 NA NA
"MIPEPP1" 0.0415556337519881 -0.668544868734943 8.10299716391525 -0.0825058747042572 0.934244446925722 NA NA
"MIPEPP2" 0.0106008753310464 0.877317130082653 8.09949005873651 0.108317576010398 0.913743781003125 NA NA
"MIPEPP3" 0 NA NA NA NA NA NA
"MIR1-1" 0 NA NA NA NA NA NA
"MIR1-1HG" 0.0836246012256374 0 8.10304584152809 0 1 NA NA
"MIR1-2" 0 NA NA NA NA NA NA
"MIR100" 0 NA NA NA NA NA NA
"MIR101-1" 0 NA NA NA NA NA NA
"MIR101-2" 0 NA NA NA NA NA NA
"MIR103A1" 0 NA NA NA NA NA NA
"MIR103A2" 0 NA NA NA NA NA NA
"MIR103B1" 0 NA NA NA NA NA NA
"MIR103B2" 0 NA NA NA NA NA NA
"MIR105-1" 0 NA NA NA NA NA NA
"MIR105-2" 0 NA NA NA NA NA NA
"MIR106A" 0 NA NA NA NA NA NA
"MIR106B" 0 NA NA NA NA NA NA
"MIR107" 0 NA NA NA NA NA NA
"MIR10A" 0 NA NA NA NA NA NA
"MIR10B" 0 NA NA NA NA NA NA
"MIR1178" 0 NA NA NA NA NA NA
"MIR1179" 0 NA NA NA NA NA NA
"MIR1180" 0 NA NA NA NA NA NA
"MIR1181" 0 NA NA NA NA NA NA
"MIR1182" 0 NA NA NA NA NA NA
"MIR1183" 0 NA NA NA NA NA NA
"MIR1184-1" 0 NA NA NA NA NA NA
"MIR1185-1" 0 NA NA NA NA NA NA
"MIR1185-2" 0 NA NA NA NA NA NA
"MIR1193" 0 NA NA NA NA NA NA
"MIR1197" 0 NA NA NA NA NA NA
"MIR1199" 0 NA NA NA NA NA NA
"MIR1200" 0 NA NA NA NA NA NA
"MIR1202" 0 NA NA NA NA NA NA
"MIR1203" 0 NA NA NA NA NA NA
"MIR1204" 0 NA NA NA NA NA NA
"MIR1205" 0 NA NA NA NA NA NA
"MIR1206" 0 NA NA NA NA NA NA
"MIR1207" 0 NA NA NA NA NA NA
"MIR1208" 0 NA NA NA NA NA NA
"MIR122" 0 NA NA NA NA NA NA
"MIR1224" 0 NA NA NA NA NA NA
"MIR1225" 0 NA NA NA NA NA NA
"MIR1226" 0 NA NA NA NA NA NA
"MIR1227" 0 NA NA NA NA NA NA
"MIR1228" 0 NA NA NA NA NA NA
"MIR1229" 0 NA NA NA NA NA NA
"MIR122HG" 0.0144143174891462 0 8.1030458415403 0 1 NA NA
"MIR1231" 0 NA NA NA NA NA NA
"MIR1233-1" 0 NA NA NA NA NA NA
"MIR1234" 0 NA NA NA NA NA NA
"MIR1236" 0 NA NA NA NA NA NA
"MIR1237" 0 NA NA NA NA NA NA
"MIR1238" 0 NA NA NA NA NA NA
"MIR124-1" 0 NA NA NA NA NA NA
"MIR124-1HG" 1.56770110568414 0.983324357501737 0.768089146533727 1.28022165387876 0.200467192436995 NA NA
"MIR124-2" 0 NA NA NA NA NA NA
"MIR124-3" 0 NA NA NA NA NA NA
"MIR1243" 0 NA NA NA NA NA NA
"MIR1244-1" 0 NA NA NA NA NA NA
"MIR1245A" 0 NA NA NA NA NA NA
"MIR1245B" 0 NA NA NA NA NA NA
"MIR1246" 0 NA NA NA NA NA NA
"MIR1247" 0 NA NA NA NA NA NA
"MIR1248" 0 NA NA NA NA NA NA
"MIR1249" 0 NA NA NA NA NA NA
"MIR1250" 0 NA NA NA NA NA NA
"MIR1251" 0 NA NA NA NA NA NA
"MIR1252" 0 NA NA NA NA NA NA
"MIR1253" 0 NA NA NA NA NA NA
"MIR1255A" 0 NA NA NA NA NA NA
"MIR1255B1" 0 NA NA NA NA NA NA
"MIR1255B2" 0 NA NA NA NA NA NA
"MIR1256" 0 NA NA NA NA NA NA
"MIR1257" 0 NA NA NA NA NA NA
"MIR1258" 0 NA NA NA NA NA NA
"MIR125A" 0 NA NA NA NA NA NA
"MIR125B1" 0 NA NA NA NA NA NA
"MIR125B2" 0 NA NA NA NA NA NA
"MIR126" 0 NA NA NA NA NA NA
"MIR1260A" 0 NA NA NA NA NA NA
"MIR1260B" 0 NA NA NA NA NA NA
"MIR1261" 0 NA NA NA NA NA NA
"MIR1262" 0 NA NA NA NA NA NA
"MIR1263" 0 NA NA NA NA NA NA
"MIR1264" 0 NA NA NA NA NA NA
"MIR1265" 0 NA NA NA NA NA NA
"MIR1266" 0 NA NA NA NA NA NA
"MIR1267" 0 NA NA NA NA NA NA
"MIR1268A" 0 NA NA NA NA NA NA
"MIR1268B" 0 NA NA NA NA NA NA
"MIR1269A" 0 NA NA NA NA NA NA
"MIR1269B" 0 NA NA NA NA NA NA
"MIR127" 0 NA NA NA NA NA NA
"MIR1270" 0.0473847924793797 -0.350480928990404 8.10304584153701 -0.0432529860800989 0.965499867794169 NA NA
"MIR1271" 0 NA NA NA NA NA NA
"MIR1272" 0.00981666663675529 0 8.1030458415403 0 1 NA NA
"MIR1273C" 0 NA NA NA NA NA NA
"MIR1273H" 0 NA NA NA NA NA NA
"MIR1275" 0 NA NA NA NA NA NA
"MIR1276" 0 NA NA NA NA NA NA
"MIR1277" 0 NA NA NA NA NA NA
"MIR1278" 0 NA NA NA NA NA NA
"MIR1279" 0 NA NA NA NA NA NA
"MIR128-1" 0 NA NA NA NA NA NA
"MIR128-2" 0 NA NA NA NA NA NA
"MIR1281" 0 NA NA NA NA NA NA
"MIR1282" 0 NA NA NA NA NA NA
"MIR1283-1" 0 NA NA NA NA NA NA
"MIR1283-2" 0 NA NA NA NA NA NA
"MIR1284" 0 NA NA NA NA NA NA
"MIR1285-1" 0 NA NA NA NA NA NA
"MIR1285-2" 0 NA NA NA NA NA NA
"MIR1286" 0 NA NA NA NA NA NA
"MIR1287" 0 NA NA NA NA NA NA
"MIR1288" 0 NA NA NA NA NA NA
"MIR1289-1" 0 NA NA NA NA NA NA
"MIR1289-2" 0 NA NA NA NA NA NA
"MIR129-1" 0 NA NA NA NA NA NA
"MIR129-2" 0 NA NA NA NA NA NA
"MIR1290" 0 NA NA NA NA NA NA
"MIR1291" 0 NA NA NA NA NA NA
"MIR1292" 0 NA NA NA NA NA NA
"MIR1293" 0 NA NA NA NA NA NA
"MIR1294" 0 NA NA NA NA NA NA
"MIR1295A" 0 NA NA NA NA NA NA
"MIR1295B" 0 NA NA NA NA NA NA
"MIR1296" 0 NA NA NA NA NA NA
"MIR1297" 0 NA NA NA NA NA NA
"MIR1298" 0 NA NA NA NA NA NA
"MIR1299" 0 NA NA NA NA NA NA
"MIR1301" 0 NA NA NA NA NA NA
"MIR1302-1" 0 NA NA NA NA NA NA
"MIR1302-2" 0 NA NA NA NA NA NA
"MIR1302-2HG" 0.022971509010949 0 8.1030458415403 0 1 NA NA
"MIR1302-3" 0 NA NA NA NA NA NA
"MIR1302-4" 0 NA NA NA NA NA NA
"MIR1302-5" 0 NA NA NA NA NA NA
"MIR1302-6" 0 NA NA NA NA NA NA
"MIR1302-7" 0 NA NA NA NA NA NA
"MIR1302-8" 0 NA NA NA NA NA NA
"MIR1302-9HG" 0.709067805128296 -0.232787836136391 1.70565664212523 -0.136479893072934 0.891441918814283 NA NA
"MIR1303" 0 NA NA NA NA NA NA
"MIR1304" 0 NA NA NA NA NA NA
"MIR1305" 0 NA NA NA NA NA NA
"MIR1306" 0 NA NA NA NA NA NA
"MIR1307" 0.00981666663675529 0 8.1030458415403 0 1 NA NA
"MIR130A" 0 NA NA NA NA NA NA
"MIR130AHG" 6.59925919076844 -0.243233100151989 0.429739423487961 -0.566001364682342 0.571392852817974 NA NA
"MIR130B" 0 NA NA NA NA NA NA
"MIR132" 0 NA NA NA NA NA NA
"MIR1321" 0 NA NA NA NA NA NA
"MIR1322" 0 NA NA NA NA NA NA
"MIR1323" 0 NA NA NA NA NA NA
"MIR1324" 0 NA NA NA NA NA NA
"MIR133A1" 0 NA NA NA NA NA NA
"MIR133A1HG" 0.283106402337054 -0.474411304710488 3.90105804417794 -0.121610932044068 0.903207155236576 NA NA
"MIR133A2" 0 NA NA NA NA NA NA
"MIR133B" 0 NA NA NA NA NA NA
"MIR134" 0 NA NA NA NA NA NA
"MIR1343" 0 NA NA NA NA NA NA
"MIR135A1" 0 NA NA NA NA NA NA
"MIR135A2" 0 NA NA NA NA NA NA
"MIR135B" 0 NA NA NA NA NA NA
"MIR136" 0 NA NA NA NA NA NA
"MIR137" 0 NA NA NA NA NA NA
"MIR137HG" 1.15137229825278 0.946815401453875 0.908548234818399 1.04211902590194 0.297356498660586 NA NA
"MIR138-1" 0 NA NA NA NA NA NA
"MIR138-2" 0 NA NA NA NA NA NA
"MIR139" 0 NA NA NA NA NA NA
"MIR140" 0 NA NA NA NA NA NA
"MIR141" 0 NA NA NA NA NA NA
"MIR142" 0 NA NA NA NA NA NA
"MIR142HG" 0.0727347789227203 -0.350498488856345 8.1030458415403 -0.0432551531498826 0.965498140339362 NA NA
"MIR143" 0 NA NA NA NA NA NA
"MIR144" 0 NA NA NA NA NA NA
"MIR145" 0 NA NA NA NA NA NA
"MIR1468" 0 NA NA NA NA NA NA
"MIR1469" 0 NA NA NA NA NA NA
"MIR146A" 0 NA NA NA NA NA NA
"MIR146B" 0 NA NA NA NA NA NA
"MIR1470" 0 NA NA NA NA NA NA
"MIR1471" 0 NA NA NA NA NA NA
"MIR147A" 0 NA NA NA NA NA NA
"MIR147B" 0 NA NA NA NA NA NA
"MIR148A" 0 NA NA NA NA NA NA
"MIR148B" 0 NA NA NA NA NA NA
"MIR149" 0 NA NA NA NA NA NA
"MIR150" 0 NA NA NA NA NA NA
"MIR151A" 0 NA NA NA NA NA NA
"MIR151B" 0 NA NA NA NA NA NA
"MIR152" 0 NA NA NA NA NA NA
"MIR153-1" 0 NA NA NA NA NA NA
"MIR153-2" 0 NA NA NA NA NA NA
"MIR1537" 0 NA NA NA NA NA NA
"MIR1538" 0 NA NA NA NA NA NA
"MIR1539" 0 NA NA NA NA NA NA
"MIR154" 0 NA NA NA NA NA NA
"MIR155" 0 NA NA NA NA NA NA
"MIR155HG" 1.97035825193133 0.146908136599285 0.744953642616416 0.197204400643396 0.843667587023099 NA NA
"MIR1587" 0 NA NA NA NA NA NA
"MIR15A" 0 NA NA NA NA NA NA
"MIR15B" 0 NA NA NA NA NA NA
"MIR16-1" 0 NA NA NA NA NA NA
"MIR16-2" 0 NA NA NA NA NA NA
"MIR17" 0 NA NA NA NA NA NA
"MIR181A1" 0 NA NA NA NA NA NA
"MIR181A1HG" 9.4754062646713 -0.721948865665899 0.313456452744825 -2.30318712326403 0.0212683170111962 NA NA
"MIR181A2" 0 NA NA NA NA NA NA
"MIR181A2HG" 7.00451473969502 0.208903911432769 0.393157483035596 0.531349193254082 0.595176821946555 NA NA
"MIR181B1" 0 NA NA NA NA NA NA
"MIR181B2" 0 NA NA NA NA NA NA
"MIR181C" 0 NA NA NA NA NA NA
"MIR181D" 0 NA NA NA NA NA NA
"MIR182" 0 NA NA NA NA NA NA
"MIR1825" 0 NA NA NA NA NA NA
"MIR1827" 0 NA NA NA NA NA NA
"MIR183" 0 NA NA NA NA NA NA
"MIR184" 0 NA NA NA NA NA NA
"MIR185" 0 NA NA NA NA NA NA
"MIR186" 0 NA NA NA NA NA NA
"MIR187" 0 NA NA NA NA NA NA
"MIR188" 0 NA NA NA NA NA NA
"MIR18A" 0 NA NA NA NA NA NA
"MIR18B" 0 NA NA NA NA NA NA
"MIR1908" 0 NA NA NA NA NA NA
"MIR1909" 0 NA NA NA NA NA NA
"MIR190A" 0 NA NA NA NA NA NA
"MIR190B" 0 NA NA NA NA NA NA
"MIR191" 0 NA NA NA NA NA NA
"MIR1910" 0 NA NA NA NA NA NA
"MIR1911" 0 NA NA NA NA NA NA
"MIR1912" 0 NA NA NA NA NA NA
"MIR1913" 0 NA NA NA NA NA NA
"MIR1914" 0 NA NA NA NA NA NA
"MIR1915" 0 NA NA NA NA NA NA
"MIR192" 0 NA NA NA NA NA NA
"MIR193A" 0 NA NA NA NA NA NA
"MIR193B" 0 NA NA NA NA NA NA
"MIR193BHG" 9.34396022390019 -0.244193630222667 0.4285087610021 -0.569868465819932 0.568766914313776 NA NA
"MIR194-1" 0 NA NA NA NA NA NA
"MIR194-2" 0 NA NA NA NA NA NA
"MIR194-2HG" 0.140322126124981 -0.671046233269253 8.10304584151957 -0.082814073422965 0.933999378594819 NA NA
"MIR195" 0 NA NA NA NA NA NA
"MIR196A1" 0 NA NA NA NA NA NA
"MIR196A2" 0 NA NA NA NA NA NA
"MIR196B" 0 NA NA NA NA NA NA
"MIR197" 0 NA NA NA NA NA NA
"MIR1972-1" 0 NA NA NA NA NA NA
"MIR1973" 0 NA NA NA NA NA NA
"MIR1976" 0 NA NA NA NA NA NA
"MIR198" 0 NA NA NA NA NA NA
"MIR199A1" 0 NA NA NA NA NA NA
"MIR199A2" 0 NA NA NA NA NA NA
"MIR199B" 0 NA NA NA NA NA NA
"MIR19A" 0 NA NA NA NA NA NA
"MIR19B1" 0 NA NA NA NA NA NA
"MIR19B2" 0 NA NA NA NA NA NA
"MIR200A" 0 NA NA NA NA NA NA
"MIR200B" 0 NA NA NA NA NA NA
"MIR200C" 0 NA NA NA NA NA NA
"MIR200CHG" 0.0989240695352333 -0.350526101236424 8.10304584152444 -0.0432585608043999 0.965495423967001 NA NA
"MIR202" 0 NA NA NA NA NA NA
"MIR202HG" 0.0211970197393487 0 8.10304584153335 0 1 NA NA
"MIR203A" 0 NA NA NA NA NA NA
"MIR203B" 0 NA NA NA NA NA NA
"MIR204" 0 NA NA NA NA NA NA
"MIR205" 0 NA NA NA NA NA NA
"MIR2052" 0 NA NA NA NA NA NA
"MIR2052HG" 0.224940289933918 -0.350596324936008 6.36968937063462 -0.0550413535944655 0.956105518305083 NA NA
"MIR2053" 0 NA NA NA NA NA NA
"MIR2054" 0 NA NA NA NA NA NA
"MIR205HG" 0.0617941012100683 -0.350500152886638 8.10304584153903 -0.0432553585085071 0.9654979766401 NA NA
"MIR206" 0 NA NA NA NA NA NA
"MIR208A" 0 NA NA NA NA NA NA
"MIR208B" 0 NA NA NA NA NA NA
"MIR20A" 0 NA NA NA NA NA NA
"MIR20B" 0 NA NA NA NA NA NA
"MIR21" 0 NA NA NA NA NA NA
"MIR210" 0 NA NA NA NA NA NA
"MIR210HG" 2.77865688578385 0.338885373636074 0.598704863464735 0.566030767939527 0.571372864919573 NA NA
"MIR211" 0 NA NA NA NA NA NA
"MIR2110" 0 NA NA NA NA NA NA
"MIR2113" 0 NA NA NA NA NA NA
"MIR2114" 0 NA NA NA NA NA NA
"MIR2115" 0 NA NA NA NA NA NA
"MIR2116" 0 NA NA NA NA NA NA
"MIR2117" 0 NA NA NA NA NA NA
"MIR2117HG" 0.0139298105332532 -0.350436719920421 8.1030458415403 -0.0432475302217723 0.965504216869733 NA NA
"MIR212" 0 NA NA NA NA NA NA
"MIR214" 0 NA NA NA NA NA NA
"MIR215" 0 NA NA NA NA NA NA
"MIR216A" 0 NA NA NA NA NA NA
"MIR216B" 0 NA NA NA NA NA NA
"MIR217" 0 NA NA NA NA NA NA
"MIR217HG" 0.256160508535576 1.27873741227818 4.83719102322311 0.264355367844485 0.791506099792628 NA NA
"MIR218-1" 0 NA NA NA NA NA NA
"MIR218-2" 0 NA NA NA NA NA NA
"MIR219A1" 0 NA NA NA NA NA NA
"MIR219A2" 0 NA NA NA NA NA NA
"MIR219A2HG" 2.44222045175034 1.42166578649222 0.644256670212926 2.20667608458343 0.0273366972087634 NA NA
"MIR219B" 0 NA NA NA NA NA NA
"MIR22" 0 NA NA NA NA NA NA
"MIR221" 0 NA NA NA NA NA NA
"MIR222" 0 NA NA NA NA NA NA
"MIR223" 0 NA NA NA NA NA NA
"MIR223HG" 0 NA NA NA NA NA NA
"MIR224" 0 NA NA NA NA NA NA
"MIR2276" 0 NA NA NA NA NA NA
"MIR2277" 0 NA NA NA NA NA NA
"MIR2278" 0 NA NA NA NA NA NA
"MIR2355" 0 NA NA NA NA NA NA
"MIR2392" 0 NA NA NA NA NA NA
"MIR23A" 0 NA NA NA NA NA NA
"MIR23AHG" 8.73243393764507 -0.936263748759395 0.38276282571293 -2.44606760600515 0.0144423916319154 NA NA
"MIR23B" 0 NA NA NA NA NA NA
"MIR23C" 0 NA NA NA NA NA NA
"MIR24-1" 0 NA NA NA NA NA NA
"MIR24-2" 0 NA NA NA NA NA NA
"MIR2467" 0 NA NA NA NA NA NA
"MIR25" 0 NA NA NA NA NA NA
"MIR2681" 0 NA NA NA NA NA NA
"MIR2682" 0 NA NA NA NA NA NA
"MIR26A1" 0 NA NA NA NA NA NA
"MIR26A2" 0 NA NA NA NA NA NA
"MIR26B" 0 NA NA NA NA NA NA
"MIR27A" 0 NA NA NA NA NA NA
"MIR27B" 0 NA NA NA NA NA NA
"MIR28" 0 NA NA NA NA NA NA
"MIR2861" 0 NA NA NA NA NA NA
"MIR2909" 0 NA NA NA NA NA NA
"MIR296" 0 NA NA NA NA NA NA
"MIR297" 0 NA NA NA NA NA NA
"MIR298" 0 NA NA NA NA NA NA
"MIR299" 0 NA NA NA NA NA NA
"MIR29A" 0 NA NA NA NA NA NA
"MIR29B1" 0 NA NA NA NA NA NA
"MIR29B2" 0 NA NA NA NA NA NA
"MIR29B2CHG" 2.74524176724106 0.388869562191369 0.613237838528713 0.634125192151138 0.525999123197814 NA NA
"MIR29C" 0 NA NA NA NA NA NA
"MIR300" 0 NA NA NA NA NA NA
"MIR301A" 0 NA NA NA NA NA NA
"MIR301B" 0 NA NA NA NA NA NA
"MIR302A" 0 NA NA NA NA NA NA
"MIR302B" 0 NA NA NA NA NA NA
"MIR302C" 0 NA NA NA NA NA NA
"MIR302CHG" 7.28680304489926 0.799593106005061 0.357134731998449 2.23891163295911 0.0251616664237707 NA NA
"MIR302D" 0 NA NA NA NA NA NA
"MIR302E" 0 NA NA NA NA NA NA
"MIR302F" 0 NA NA NA NA NA NA
"MIR3064" 0 NA NA NA NA NA NA
"MIR3065" 0 NA NA NA NA NA NA
"MIR3074" 0 NA NA NA NA NA NA
"MIR30A" 0 NA NA NA NA NA NA
"MIR30B" 0 NA NA NA NA NA NA
"MIR30C1" 0 NA NA NA NA NA NA
"MIR30C2" 0 NA NA NA NA NA NA
"MIR30D" 0 NA NA NA NA NA NA
"MIR30E" 0 NA NA NA NA NA NA
"MIR31" 0 NA NA NA NA NA NA
"MIR3115" 0 NA NA NA NA NA NA
"MIR3116-1" 0 NA NA NA NA NA NA
"MIR3116-2" 0 NA NA NA NA NA NA
"MIR3117" 0 NA NA NA NA NA NA
"MIR3118-1" 0 NA NA NA NA NA NA
"MIR3118-2" 0 NA NA NA NA NA NA
"MIR3119-1" 0 NA NA NA NA NA NA
"MIR3119-2" 0 NA NA NA NA NA NA
"MIR3120" 0 NA NA NA NA NA NA
"MIR3121" 0 NA NA NA NA NA NA
"MIR3122" 0 NA NA NA NA NA NA
"MIR3123" 0 NA NA NA NA NA NA
"MIR3124" 0 NA NA NA NA NA NA
"MIR3125" 0 NA NA NA NA NA NA
"MIR3126" 0 NA NA NA NA NA NA
"MIR3127" 0 NA NA NA NA NA NA
"MIR3128" 0 NA NA NA NA NA NA
"MIR3129" 0 NA NA NA NA NA NA
"MIR3130-1" 0 NA NA NA NA NA NA
"MIR3130-2" 0 NA NA NA NA NA NA
"MIR3131" 0 NA NA NA NA NA NA
"MIR3132" 0 NA NA NA NA NA NA
"MIR3133" 0 NA NA NA NA NA NA
"MIR3134" 0 NA NA NA NA NA NA
"MIR3135A" 0 NA NA NA NA NA NA
"MIR3135B" 0 NA NA NA NA NA NA
"MIR3136" 0 NA NA NA NA NA NA
"MIR3137" 0 NA NA NA NA NA NA
"MIR3138" 0 NA NA NA NA NA NA
"MIR3139" 0 NA NA NA NA NA NA
"MIR3140" 0 NA NA NA NA NA NA
"MIR3141" 0 NA NA NA NA NA NA
"MIR3142" 0 NA NA NA NA NA NA
"MIR3142HG" 0.166068664459161 -0.671082607616835 8.10304584147745 -0.0828185623956035 0.93399580917438 NA NA
"MIR3143" 0 NA NA NA NA NA NA
"MIR3144" 0 NA NA NA NA NA NA
"MIR3145" 0 NA NA NA NA NA NA
"MIR3146" 0 NA NA NA NA NA NA
"MIR3147" 0 NA NA NA NA NA NA
"MIR3147HG" 0 NA NA NA NA NA NA
"MIR3148" 0 NA NA NA NA NA NA
"MIR3149" 0 NA NA NA NA NA NA
"MIR3150A" 0 NA NA NA NA NA NA
"MIR3150B" 0 NA NA NA NA NA NA
"MIR3150BHG" 0.0378085388601029 0 8.1030458415403 0 1 NA NA
"MIR3151" 0 NA NA NA NA NA NA
"MIR3152" 0 NA NA NA NA NA NA
"MIR3153" 0 NA NA NA NA NA NA
"MIR3154" 0 NA NA NA NA NA NA
"MIR3155A" 0 NA NA NA NA NA NA
"MIR3155B" 0 NA NA NA NA NA NA
"MIR3156-1" 0 NA NA NA NA NA NA
"MIR3156-2" 0 NA NA NA NA NA NA
"MIR3156-3" 0 NA NA NA NA NA NA
"MIR3157" 0 NA NA NA NA NA NA
"MIR3158-1" 0 NA NA NA NA NA NA
"MIR3158-2" 0 NA NA NA NA NA NA
"MIR3159" 0 NA NA NA NA NA NA
"MIR3160-1" 0 NA NA NA NA NA NA
"MIR3160-2" 0 NA NA NA NA NA NA
"MIR3161" 0 NA NA NA NA NA NA
"MIR3162" 0 NA NA NA NA NA NA
"MIR3163" 0 NA NA NA NA NA NA
"MIR3164" 0 NA NA NA NA NA NA
"MIR3165" 0 NA NA NA NA NA NA
"MIR3166" 0 NA NA NA NA NA NA
"MIR3167" 0 NA NA NA NA NA NA
"MIR3168" 0 NA NA NA NA NA NA
"MIR3169" 0 NA NA NA NA NA NA
"MIR3170" 0 NA NA NA NA NA NA
"MIR3171" 0 NA NA NA NA NA NA
"MIR3171HG" 0.541509827692208 -0.0300918753041473 1.98317480774329 -0.0151735869105708 0.987893693828599 NA NA
"MIR3173" 0 NA NA NA NA NA NA
"MIR3174" 0 NA NA NA NA NA NA
"MIR3175" 0 NA NA NA NA NA NA
"MIR3176" 0 NA NA NA NA NA NA
"MIR3177" 0 NA NA NA NA NA NA
"MIR3178" 0 NA NA NA NA NA NA
"MIR3179-1" 0 NA NA NA NA NA NA
"MIR3180-1" 0 NA NA NA NA NA NA
"MIR3180-2" 0 NA NA NA NA NA NA
"MIR3180-4" 0 NA NA NA NA NA NA
"MIR3180-5" 0 NA NA NA NA NA NA
"MIR3181" 0 NA NA NA NA NA NA
"MIR3182" 0 NA NA NA NA NA NA
"MIR3183" 0 NA NA NA NA NA NA
"MIR3184" 0 NA NA NA NA NA NA
"MIR3185" 0 NA NA NA NA NA NA
"MIR3186" 0 NA NA NA NA NA NA
"MIR3187" 0 NA NA NA NA NA NA
"MIR3188" 0 NA NA NA NA NA NA
"MIR3189" 0 NA NA NA NA NA NA
"MIR3190" 0 NA NA NA NA NA NA
"MIR3191" 0 NA NA NA NA NA NA
"MIR3192" 0 NA NA NA NA NA NA
"MIR3193" 0 NA NA NA NA NA NA
"MIR3194" 0 NA NA NA NA NA NA
"MIR3195" 0 NA NA NA NA NA NA
"MIR3196" 0 NA NA NA NA NA NA
"MIR3197" 0 NA NA NA NA NA NA
"MIR3198-1" 0 NA NA NA NA NA NA
"MIR3198-2" 0 NA NA NA NA NA NA
"MIR3199-1" 0 NA NA NA NA NA NA
"MIR3199-2" 0 NA NA NA NA NA NA
"MIR31HG" 0.751537365393345 2.43943763681097 1.394866394319 1.74886831222423 0.0803137851571746 NA NA
"MIR32" 0 NA NA NA NA NA NA
"MIR3200" 0 NA NA NA NA NA NA
"MIR3201" 0 NA NA NA NA NA NA
"MIR3202-1" 0 NA NA NA NA NA NA
"MIR3202-2" 0 NA NA NA NA NA NA
"MIR320A" 0 NA NA NA NA NA NA
"MIR320B1" 0 NA NA NA NA NA NA
"MIR320B2" 0 NA NA NA NA NA NA
"MIR320C1" 0.0178689841460039 -0.350436719920421 8.1030458415403 -0.0432475302217723 0.965504216869733 NA NA
"MIR320C2" 0 NA NA NA NA NA NA
"MIR320D1" 0 NA NA NA NA NA NA
"MIR320D2" 0 NA NA NA NA NA NA
"MIR320E" 0.0430585382309026 -0.670926252847149 8.10304584153956 -0.0827992665927797 0.934011152300917 NA NA
"MIR323A" 0 NA NA NA NA NA NA
"MIR323B" 0 NA NA NA NA NA NA
"MIR324" 0 NA NA NA NA NA NA
"MIR325" 0 NA NA NA NA NA NA
"MIR325HG" 1.93736167229541 0.296687708002501 0.697934054071128 0.425094185148136 0.670768016673117 NA NA
"MIR326" 0 NA NA NA NA NA NA
"MIR328" 0 NA NA NA NA NA NA
"MIR329-1" 0 NA NA NA NA NA NA
"MIR329-2" 0 NA NA NA NA NA NA
"MIR330" 0 NA NA NA NA NA NA
"MIR331" 0 NA NA NA NA NA NA
"MIR335" 0 NA NA NA NA NA NA
"MIR337" 0 NA NA NA NA NA NA
"MIR338" 0 NA NA NA NA NA NA
"MIR339" 0 NA NA NA NA NA NA
"MIR33A" 0 NA NA NA NA NA NA
"MIR33B" 0 NA NA NA NA NA NA
"MIR340" 0 NA NA NA NA NA NA
"MIR342" 0 NA NA NA NA NA NA
"MIR345" 0 NA NA NA NA NA NA
"MIR346" 0 NA NA NA NA NA NA
"MIR34A" 0 NA NA NA NA NA NA
"MIR34B" 0 NA NA NA NA NA NA
"MIR34BHG" 0.888652359593123 0.060983878749916 1.10754112416167 0.0550624057378246 0.956088746559336 NA NA
"MIR34C" 0 NA NA NA NA NA NA
"MIR3529" 0 NA NA NA NA NA NA
"MIR3591" 0 NA NA NA NA NA NA
"MIR3605" 0 NA NA NA NA NA NA
"MIR3606" 0 NA NA NA NA NA NA
"MIR3609" 0 NA NA NA NA NA NA
"MIR361" 0 NA NA NA NA NA NA
"MIR3610" 0 NA NA NA NA NA NA
"MIR3611" 0 NA NA NA NA NA NA
"MIR3612" 0 NA NA NA NA NA NA
"MIR3613" 0 NA NA NA NA NA NA
"MIR3614" 0 NA NA NA NA NA NA
"MIR3615" 0 NA NA NA NA NA NA
"MIR3616" 0 NA NA NA NA NA NA
"MIR3617" 0 NA NA NA NA NA NA
"MIR3618" 0 NA NA NA NA NA NA
"MIR3619" 0 NA NA NA NA NA NA
"MIR362" 0 NA NA NA NA NA NA
"MIR3620" 0 NA NA NA NA NA NA
"MIR3621" 0 NA NA NA NA NA NA
"MIR3622A" 0 NA NA NA NA NA NA
"MIR3622B" 0 NA NA NA NA NA NA
"MIR363" 0 NA NA NA NA NA NA
"MIR3646" 0 NA NA NA NA NA NA
"MIR3648-1" 0.239087667890756 -0.193823735519355 4.16772649369119 -0.0465058673626379 0.962907057668992 NA NA
"MIR3649" 0 NA NA NA NA NA NA
"MIR3650" 0 NA NA NA NA NA NA
"MIR3651" 0 NA NA NA NA NA NA
"MIR3652" 0 NA NA NA NA NA NA
"MIR3654" 0 NA NA NA NA NA NA
"MIR3655" 0 NA NA NA NA NA NA
"MIR3657" 0 NA NA NA NA NA NA
"MIR3658" 0 NA NA NA NA NA NA
"MIR3659" 0 NA NA NA NA NA NA
"MIR3659HG" 0.394466298574924 -1.3511758055972 2.32599017061857 -0.580903489045214 0.561305500718805 NA NA
"MIR365A" 0 NA NA NA NA NA NA
"MIR365B" 0 NA NA NA NA NA NA
"MIR365BHG" 0.0120561868881342 0 8.1030458415403 0 1 NA NA
"MIR3660" 0 NA NA NA NA NA NA
"MIR3661" 0 NA NA NA NA NA NA
"MIR3662" 0 NA NA NA NA NA NA
"MIR3663" 0 NA NA NA NA NA NA
"MIR3663HG" 0.0334472931583047 -0.350465545369758 8.1030458415403 -0.0432510875815481 0.965501381160632 NA NA
"MIR3664" 0 NA NA NA NA NA NA
"MIR3665" 0 NA NA NA NA NA NA
"MIR3666" 0 NA NA NA NA NA NA
"MIR3667" 0 NA NA NA NA NA NA
"MIR3667HG" 0.0880251025033184 -0.673830065831733 8.10298867640442 -0.0831582139308549 0.9337257380624 NA NA
"MIR3668" 0 NA NA NA NA NA NA
"MIR367" 0 NA NA NA NA NA NA
"MIR3670-1" 0 NA NA NA NA NA NA
"MIR3671" 0 NA NA NA NA NA NA
"MIR3672" 0 NA NA NA NA NA NA
"MIR3674" 0 NA NA NA NA NA NA
"MIR3675" 0 NA NA NA NA NA NA
"MIR3677" 0 NA NA NA NA NA NA
"MIR3677HG" 2.62382313199545 0.507600876639586 0.676580284240266 0.750244854104155 0.453107248822715 NA NA
"MIR3678" 0 NA NA NA NA NA NA
"MIR3679" 0 NA NA NA NA NA NA
"MIR3680-1" 0 NA NA NA NA NA NA
"MIR3681" 0 NA NA NA NA NA NA
"MIR3681HG" 2.6844081643747 -0.624956667259026 0.726560684776304 -0.860157561995582 0.389702194466127 NA NA
"MIR3682" 0 NA NA NA NA NA NA
"MIR3683" 0 NA NA NA NA NA NA
"MIR3684" 0 NA NA NA NA NA NA
"MIR3685" 0 NA NA NA NA NA NA
"MIR3686" 0 NA NA NA NA NA NA
"MIR3688-1" 0 NA NA NA NA NA NA
"MIR3688-2" 0 NA NA NA NA NA NA
"MIR3689A" 0 NA NA NA NA NA NA
"MIR3689B" 0 NA NA NA NA NA NA
"MIR3689C" 0 NA NA NA NA NA NA
"MIR3689D1" 0 NA NA NA NA NA NA
"MIR3689D2" 0 NA NA NA NA NA NA
"MIR3689E" 0 NA NA NA NA NA NA
"MIR3689F" 0 NA NA NA NA NA NA
"MIR369" 0 NA NA NA NA NA NA
"MIR3690" 0 NA NA NA NA NA NA
"MIR3691" 0 NA NA NA NA NA NA
"MIR3692" 0 NA NA NA NA NA NA
"MIR370" 0 NA NA NA NA NA NA
"MIR3713" 0 NA NA NA NA NA NA
"MIR3714" 0 NA NA NA NA NA NA
"MIR371A" 0 NA NA NA NA NA NA
"MIR371B" 0 NA NA NA NA NA NA
"MIR372" 0 NA NA NA NA NA NA
"MIR373" 0 NA NA NA NA NA NA
"MIR374A" 0 NA NA NA NA NA NA
"MIR374B" 0 NA NA NA NA NA NA
"MIR374C" 0 NA NA NA NA NA NA
"MIR375" 0 NA NA NA NA NA NA
"MIR376A1" 0 NA NA NA NA NA NA
"MIR376A2" 0 NA NA NA NA NA NA
"MIR376B" 0 NA NA NA NA NA NA
"MIR376C" 0 NA NA NA NA NA NA
"MIR377" 0 NA NA NA NA NA NA
"MIR378A" 0 NA NA NA NA NA NA
"MIR378B" 0 NA NA NA NA NA NA
"MIR378C" 0 NA NA NA NA NA NA
"MIR378D1" 0 NA NA NA NA NA NA
"MIR378D2" 0 NA NA NA NA NA NA
"MIR378D2HG" 1.15706139197489 1.15632853006812 0.949194632570436 1.21822067928973 0.223140123312693 NA NA
"MIR378E" 0 NA NA NA NA NA NA
"MIR378F" 0 NA NA NA NA NA NA
"MIR378G" 0 NA NA NA NA NA NA
"MIR378H" 0 NA NA NA NA NA NA
"MIR378I" 0 NA NA NA NA NA NA
"MIR378J" 0.015427605311482 -0.350436719920421 8.1030458415403 -0.0432475302217723 0.965504216869733 NA NA
"MIR379" 0 NA NA NA NA NA NA
"MIR380" 0 NA NA NA NA NA NA
"MIR381" 0 NA NA NA NA NA NA
"MIR382" 0 NA NA NA NA NA NA
"MIR383" 0 NA NA NA NA NA NA
"MIR384" 0 NA NA NA NA NA NA
"MIR3907" 0 NA NA NA NA NA NA
"MIR3908" 0 NA NA NA NA NA NA
"MIR3909" 0 NA NA NA NA NA NA
"MIR3910-1" 0 NA NA NA NA NA NA
"MIR3910-2" 0 NA NA NA NA NA NA
"MIR3911" 0 NA NA NA NA NA NA
"MIR3912" 0 NA NA NA NA NA NA
"MIR3913-1" 0 NA NA NA NA NA NA
"MIR3913-2" 0 NA NA NA NA NA NA
"MIR3914-1" 0 NA NA NA NA NA NA
"MIR3914-2" 0 NA NA NA NA NA NA
"MIR3915" 0 NA NA NA NA NA NA
"MIR3916" 0 NA NA NA NA NA NA
"MIR3917" 0 NA NA NA NA NA NA
"MIR3918" 0 NA NA NA NA NA NA
"MIR3919" 0 NA NA NA NA NA NA
"MIR3920" 0 NA NA NA NA NA NA
"MIR3921" 0 NA NA NA NA NA NA
"MIR3922" 0 NA NA NA NA NA NA
"MIR3923" 0 NA NA NA NA NA NA
"MIR3924" 0 NA NA NA NA NA NA
"MIR3925" 0 NA NA NA NA NA NA
"MIR3926-1" 0 NA NA NA NA NA NA
"MIR3926-2" 0 NA NA NA NA NA NA
"MIR3927" 0 NA NA NA NA NA NA
"MIR3928" 0 NA NA NA NA NA NA
"MIR3929" 0 NA NA NA NA NA NA
"MIR3934" 0 NA NA NA NA NA NA
"MIR3935" 0 NA NA NA NA NA NA
"MIR3936" 0 NA NA NA NA NA NA
"MIR3936HG" 2.78358183613028 -0.0581432526210899 0.734788587939735 -0.0791292265223076 0.936929836989258 NA NA
"MIR3937" 0 NA NA NA NA NA NA
"MIR3938" 0 NA NA NA NA NA NA
"MIR3939" 0 NA NA NA NA NA NA
"MIR3940" 0 NA NA NA NA NA NA
"MIR3941" 0 NA NA NA NA NA NA
"MIR3942" 0 NA NA NA NA NA NA
"MIR3943" 0 NA NA NA NA NA NA
"MIR3944" 0 NA NA NA NA NA NA
"MIR3945" 0 NA NA NA NA NA NA
"MIR3945HG" 1.07283676594481 1.30013617198768 1.1185474725106 1.16234331035544 0.245096040600036 NA NA
"MIR3960" 0 NA NA NA NA NA NA
"MIR3972" 0 NA NA NA NA NA NA
"MIR3973" 0 NA NA NA NA NA NA
"MIR3974" 0 NA NA NA NA NA NA
"MIR3975" 0 NA NA NA NA NA NA
"MIR3976" 0 NA NA NA NA NA NA
"MIR3976HG" 1.89262012146346 -1.13959086962023 1.06967488517295 -1.06536190146782 0.286712190473682 NA NA
"MIR3977" 0 NA NA NA NA NA NA
"MIR3978" 0 NA NA NA NA NA NA
"MIR409" 0 NA NA NA NA NA NA
"MIR410" 0 NA NA NA NA NA NA
"MIR411" 0 NA NA NA NA NA NA
"MIR412" 0 NA NA NA NA NA NA
"MIR421" 0 NA NA NA NA NA NA
"MIR422A" 0 NA NA NA NA NA NA
"MIR423" 0 NA NA NA NA NA NA
"MIR424" 0 NA NA NA NA NA NA
"MIR425" 0 NA NA NA NA NA NA
"MIR4251" 0 NA NA NA NA NA NA
"MIR4252" 0 NA NA NA NA NA NA
"MIR4253" 0 NA NA NA NA NA NA
"MIR4254" 0 NA NA NA NA NA NA
"MIR4255" 0 NA NA NA NA NA NA
"MIR4256" 0 NA NA NA NA NA NA
"MIR4257" 0 NA NA NA NA NA NA
"MIR4258" 0 NA NA NA NA NA NA
"MIR4259" 0 NA NA NA NA NA NA
"MIR4260" 0 NA NA NA NA NA NA
"MIR4261" 0 NA NA NA NA NA NA
"MIR4262" 0 NA NA NA NA NA NA
"MIR4263" 0 NA NA NA NA NA NA
"MIR4264" 0 NA NA NA NA NA NA
"MIR4265" 0 NA NA NA NA NA NA
"MIR4266" 0 NA NA NA NA NA NA
"MIR4267" 0 NA NA NA NA NA NA
"MIR4268" 0 NA NA NA NA NA NA
"MIR4269" 0 NA NA NA NA NA NA
"MIR4270" 0 NA NA NA NA NA NA
"MIR4271" 0 NA NA NA NA NA NA
"MIR4272" 0 NA NA NA NA NA NA
"MIR4273" 0 NA NA NA NA NA NA
"MIR4274" 0 NA NA NA NA NA NA
"MIR4275" 0 NA NA NA NA NA NA
"MIR4276" 0 NA NA NA NA NA NA
"MIR4277" 0 NA NA NA NA NA NA
"MIR4278" 0 NA NA NA NA NA NA
"MIR4279" 0 NA NA NA NA NA NA
"MIR4280" 0 NA NA NA NA NA NA
"MIR4280HG" 3.11973860171242 -1.05416551176118 0.675610613428658 -1.56031520347407 0.11868541232136 NA NA
"MIR4281" 0 NA NA NA NA NA NA
"MIR4282" 0 NA NA NA NA NA NA
"MIR4283-1" 0 NA NA NA NA NA NA
"MIR4284" 0 NA NA NA NA NA NA
"MIR4285" 0 NA NA NA NA NA NA
"MIR4286" 0 NA NA NA NA NA NA
"MIR4287" 0 NA NA NA NA NA NA
"MIR4288" 0 NA NA NA NA NA NA
"MIR4289" 0 NA NA NA NA NA NA
"MIR429" 0 NA NA NA NA NA NA
"MIR4290" 0 NA NA NA NA NA NA
"MIR4290HG" 0.0111582819844231 0 8.1030458415403 0 1 NA NA
"MIR4291" 0 NA NA NA NA NA NA
"MIR4292" 0 NA NA NA NA NA NA
"MIR4293" 0 NA NA NA NA NA NA
"MIR4294" 0 NA NA NA NA NA NA
"MIR4295" 0 NA NA NA NA NA NA
"MIR4296" 0 NA NA NA NA NA NA
"MIR4297" 0 NA NA NA NA NA NA
"MIR4298" 0 NA NA NA NA NA NA
"MIR4299" 0 NA NA NA NA NA NA
"MIR4300" 0 NA NA NA NA NA NA
"MIR4300HG" 0 NA NA NA NA NA NA
"MIR4301" 0 NA NA NA NA NA NA
"MIR4302" 0 NA NA NA NA NA NA
"MIR4303" 0 NA NA NA NA NA NA
"MIR4304" 0 NA NA NA NA NA NA
"MIR4305" 0 NA NA NA NA NA NA
"MIR4306" 0 NA NA NA NA NA NA
"MIR4307" 0 NA NA NA NA NA NA
"MIR4307HG" 0.0626523006851053 -0.991437506425196 8.1030456822192 -0.122353685923398 0.902618916123507 NA NA
"MIR4308" 0 NA NA NA NA NA NA
"MIR4309" 0 NA NA NA NA NA NA
"MIR431" 0 NA NA NA NA NA NA
"MIR4310" 0 NA NA NA NA NA NA
"MIR4311" 0 NA NA NA NA NA NA
"MIR4312" 0 NA NA NA NA NA NA
"MIR4313" 0 NA NA NA NA NA NA
"MIR4314" 0 NA NA NA NA NA NA
"MIR4315-1" 0 NA NA NA NA NA NA
"MIR4316" 0 NA NA NA NA NA NA
"MIR4317" 0 NA NA NA NA NA NA
"MIR4318" 0 NA NA NA NA NA NA
"MIR4319" 0 NA NA NA NA NA NA
"MIR432" 0 NA NA NA NA NA NA
"MIR4320" 0 NA NA NA NA NA NA
"MIR4321" 0 NA NA NA NA NA NA
"MIR4322" 0 NA NA NA NA NA NA
"MIR4323" 0 NA NA NA NA NA NA
"MIR4324" 0 NA NA NA NA NA NA
"MIR4325" 0 NA NA NA NA NA NA
"MIR4326" 0 NA NA NA NA NA NA
"MIR4327" 0 NA NA NA NA NA NA
"MIR4328" 0 NA NA NA NA NA NA
"MIR4329" 0 NA NA NA NA NA NA
"MIR433" 0 NA NA NA NA NA NA
"MIR4330" 0 NA NA NA NA NA NA
"MIR4418" 0 NA NA NA NA NA NA
"MIR4420" 0 NA NA NA NA NA NA
"MIR4421" 0 NA NA NA NA NA NA
"MIR4422" 0 NA NA NA NA NA NA
"MIR4422HG" 0.03910931992838 0 8.10304584152307 0 1 NA NA
"MIR4423" 0 NA NA NA NA NA NA
"MIR4424" 0 NA NA NA NA NA NA
"MIR4425" 0 NA NA NA NA NA NA
"MIR4426" 0 NA NA NA NA NA NA
"MIR4427" 0 NA NA NA NA NA NA
"MIR4428" 0 NA NA NA NA NA NA
"MIR4429" 0 NA NA NA NA NA NA
"MIR4430" 0 NA NA NA NA NA NA
"MIR4431" 0 NA NA NA NA NA NA
"MIR4432" 0 NA NA NA NA NA NA
"MIR4432HG" 0.0355062334162577 0 8.10304584153435 0 1 NA NA
"MIR4433A" 0 NA NA NA NA NA NA
"MIR4433B" 0 NA NA NA NA NA NA
"MIR4434" 0 NA NA NA NA NA NA
"MIR4435-1" 0 NA NA NA NA NA NA
"MIR4435-2" 0 NA NA NA NA NA NA
"MIR4436A" 0 NA NA NA NA NA NA
"MIR4436B1" 0 NA NA NA NA NA NA
"MIR4437" 0 NA NA NA NA NA NA
"MIR4438" 0 NA NA NA NA NA NA
"MIR4439" 0 NA NA NA NA NA NA
"MIR4440" 0 NA NA NA NA NA NA
"MIR4441" 0 NA NA NA NA NA NA
"MIR4442" 0 NA NA NA NA NA NA
"MIR4443" 0 NA NA NA NA NA NA
"MIR4444-1" 0 NA NA NA NA NA NA
"MIR4445" 0 NA NA NA NA NA NA
"MIR4446" 0 NA NA NA NA NA NA
"MIR4447" 0 NA NA NA NA NA NA
"MIR4448" 0 NA NA NA NA NA NA
"MIR4449" 0 NA NA NA NA NA NA
"MIR4450" 0 NA NA NA NA NA NA
"MIR4451" 0 NA NA NA NA NA NA
"MIR4452" 0 NA NA NA NA NA NA
"MIR4453" 0 NA NA NA NA NA NA
"MIR4453HG" 6.61144758717548 0.20609241643472 0.37028422241771 0.556578984351733 0.577815115698837 NA NA
"MIR4454" 0 NA NA NA NA NA NA
"MIR4455" 0 NA NA NA NA NA NA
"MIR4456" 0 NA NA NA NA NA NA
"MIR4457" 0 NA NA NA NA NA NA
"MIR4458" 0 NA NA NA NA NA NA
"MIR4458HG" 0.0707965869872227 -0.350503645972246 8.10304584153765 -0.0432557895915511 0.965497633007222 NA NA
"MIR4460" 0 NA NA NA NA NA NA
"MIR4462" 0 NA NA NA NA NA NA
"MIR4463" 0 NA NA NA NA NA NA
"MIR4464" 0 NA NA NA NA NA NA
"MIR4465" 0 NA NA NA NA NA NA
"MIR4466" 0 NA NA NA NA NA NA
"MIR4467" 0 NA NA NA NA NA NA
"MIR4468" 0 NA NA NA NA NA NA
"MIR4469" 0 NA NA NA NA NA NA
"MIR4470" 0 NA NA NA NA NA NA
"MIR4471" 0 NA NA NA NA NA NA
"MIR4472-1" 0 NA NA NA NA NA NA
"MIR4472-2" 0 NA NA NA NA NA NA
"MIR4473" 0 NA NA NA NA NA NA
"MIR4474" 0 NA NA NA NA NA NA
"MIR4475" 0 NA NA NA NA NA NA
"MIR4476" 0 NA NA NA NA NA NA
"MIR4477A" 0 NA NA NA NA NA NA
"MIR4477B" 0 NA NA NA NA NA NA
"MIR4478" 0 NA NA NA NA NA NA
"MIR4479" 0 NA NA NA NA NA NA
"MIR448" 0 NA NA NA NA NA NA
"MIR4480" 0 NA NA NA NA NA NA
"MIR4481" 0 NA NA NA NA NA NA
"MIR4482" 0 NA NA NA NA NA NA
"MIR4483" 0 NA NA NA NA NA NA
"MIR4484" 0 NA NA NA NA NA NA
"MIR4485" 0 NA NA NA NA NA NA
"MIR4486" 0 NA NA NA NA NA NA
"MIR4487" 0 NA NA NA NA NA NA
"MIR4488" 0 NA NA NA NA NA NA
"MIR4489" 0 NA NA NA NA NA NA
"MIR4490" 0 NA NA NA NA NA NA
"MIR4491" 0 NA NA NA NA NA NA
"MIR4492" 0 NA NA NA NA NA NA
"MIR4493" 0 NA NA NA NA NA NA
"MIR4494" 0 NA NA NA NA NA NA
"MIR4495" 0 NA NA NA NA NA NA
"MIR4496" 0 NA NA NA NA NA NA
"MIR4497" 0 NA NA NA NA NA NA
"MIR4498" 0 NA NA NA NA NA NA
"MIR4499" 0 NA NA NA NA NA NA
"MIR449A" 0 NA NA NA NA NA NA
"MIR449B" 0 NA NA NA NA NA NA
"MIR449C" 0 NA NA NA NA NA NA
"MIR4500" 0 NA NA NA NA NA NA
"MIR4500HG" 0.645547458080466 1.32590330761219 1.34822998443206 0.983440008694609 0.325390927441688 NA NA
"MIR4501" 0 NA NA NA NA NA NA
"MIR4502" 0 NA NA NA NA NA NA
"MIR4503" 0 NA NA NA NA NA NA
"MIR4504" 0 NA NA NA NA NA NA
"MIR4505" 0 NA NA NA NA NA NA
"MIR4506" 0 NA NA NA NA NA NA
"MIR4507" 0 NA NA NA NA NA NA
"MIR4508" 0 NA NA NA NA NA NA
"MIR4509-1" 0 NA NA NA NA NA NA
"MIR450A1" 0 NA NA NA NA NA NA
"MIR450A2" 0 NA NA NA NA NA NA
"MIR450B" 0 NA NA NA NA NA NA
"MIR4510" 0 NA NA NA NA NA NA
"MIR4511" 0 NA NA NA NA NA NA
"MIR4512" 0 NA NA NA NA NA NA
"MIR4513" 0 NA NA NA NA NA NA
"MIR4514" 0 NA NA NA NA NA NA
"MIR4515" 0 NA NA NA NA NA NA
"MIR4516" 0 NA NA NA NA NA NA
"MIR4517" 0 NA NA NA NA NA NA
"MIR4518" 0 NA NA NA NA NA NA
"MIR4519" 0 NA NA NA NA NA NA
"MIR451A" 0 NA NA NA NA NA NA
"MIR451B" 0 NA NA NA NA NA NA
"MIR452" 0 NA NA NA NA NA NA
"MIR4520-1" 0 NA NA NA NA NA NA
"MIR4520-2" 0 NA NA NA NA NA NA
"MIR4521" 0 NA NA NA NA NA NA
"MIR4522" 0 NA NA NA NA NA NA
"MIR4523" 0 NA NA NA NA NA NA
"MIR4524A" 0 NA NA NA NA NA NA
"MIR4524B" 0 NA NA NA NA NA NA
"MIR4525" 0 NA NA NA NA NA NA
"MIR4526" 0 NA NA NA NA NA NA
"MIR4527" 0 NA NA NA NA NA NA
"MIR4527HG" 0.0165434135685007 0 8.10304584153354 0 1 NA NA
"MIR4528" 0 NA NA NA NA NA NA
"MIR4529" 0 NA NA NA NA NA NA
"MIR4530" 0 NA NA NA NA NA NA
"MIR4531" 0 NA NA NA NA NA NA
"MIR4533" 0 NA NA NA NA NA NA
"MIR4534" 0 NA NA NA NA NA NA
"MIR4535" 0 NA NA NA NA NA NA
"MIR4536-1" 0 NA NA NA NA NA NA
"MIR4536-2" 0 NA NA NA NA NA NA
"MIR4537" 0 NA NA NA NA NA NA
"MIR4538" 0 NA NA NA NA NA NA
"MIR4539" 0 NA NA NA NA NA NA
"MIR454" 0.0246326118811106 0 8.10304584152883 0 1 NA NA
"MIR4540" 0 NA NA NA NA NA NA
"MIR455" 0 NA NA NA NA NA NA
"MIR4632" 0 NA NA NA NA NA NA
"MIR4633" 0 NA NA NA NA NA NA
"MIR4634" 0 NA NA NA NA NA NA
"MIR4635" 0 NA NA NA NA NA NA
"MIR4636" 0 NA NA NA NA NA NA
"MIR4637" 0 NA NA NA NA NA NA
"MIR4638" 0 NA NA NA NA NA NA
"MIR4639" 0 NA NA NA NA NA NA
"MIR4640" 0 NA NA NA NA NA NA
"MIR4641" 0 NA NA NA NA NA NA
"MIR4642" 0 NA NA NA NA NA NA
"MIR4643" 0 NA NA NA NA NA NA
"MIR4644" 0 NA NA NA NA NA NA
"MIR4645" 0 NA NA NA NA NA NA
"MIR4646" 0 NA NA NA NA NA NA
"MIR4647" 0 NA NA NA NA NA NA
"MIR4648" 0 NA NA NA NA NA NA
"MIR4649" 0 NA NA NA NA NA NA
"MIR4650-1" 0 NA NA NA NA NA NA
"MIR4651" 0 NA NA NA NA NA NA
"MIR4652" 0 NA NA NA NA NA NA
"MIR4653" 0 NA NA NA NA NA NA
"MIR4654" 0 NA NA NA NA NA NA
"MIR4655" 0 NA NA NA NA NA NA
"MIR4656" 0 NA NA NA NA NA NA
"MIR4657" 0 NA NA NA NA NA NA
"MIR4658" 0 NA NA NA NA NA NA
"MIR4659A" 0 NA NA NA NA NA NA
"MIR4659B" 0 NA NA NA NA NA NA
"MIR466" 0 NA NA NA NA NA NA
"MIR4660" 0 NA NA NA NA NA NA
"MIR4661" 0 NA NA NA NA NA NA
"MIR4662A" 0 NA NA NA NA NA NA
"MIR4662B" 0 NA NA NA NA NA NA
"MIR4663" 0 NA NA NA NA NA NA
"MIR4664" 0 NA NA NA NA NA NA
"MIR4665" 0 NA NA NA NA NA NA
"MIR4666A" 0 NA NA NA NA NA NA
"MIR4666B" 0 NA NA NA NA NA NA
"MIR4667" 0 NA NA NA NA NA NA
"MIR4668" 0 NA NA NA NA NA NA
"MIR4669" 0 NA NA NA NA NA NA
"MIR4670" 0 NA NA NA NA NA NA
"MIR4671" 0 NA NA NA NA NA NA
"MIR4672" 0 NA NA NA NA NA NA
"MIR4673" 0 NA NA NA NA NA NA
"MIR4674" 0 NA NA NA NA NA NA
"MIR4675" 0 NA NA NA NA NA NA
"MIR4676" 0 NA NA NA NA NA NA
"MIR4677" 0 NA NA NA NA NA NA
"MIR4678" 0 NA NA NA NA NA NA
"MIR4679-1" 0 NA NA NA NA NA NA
"MIR4679-2" 0 NA NA NA NA NA NA
"MIR4680" 0 NA NA NA NA NA NA
"MIR4681" 0 NA NA NA NA NA NA
"MIR4682" 0 NA NA NA NA NA NA
"MIR4683" 0 NA NA NA NA NA NA
"MIR4684" 0 NA NA NA NA NA NA
"MIR4685" 0 NA NA NA NA NA NA
"MIR4686" 0 NA NA NA NA NA NA
"MIR4687" 0 NA NA NA NA NA NA
"MIR4688" 0 NA NA NA NA NA NA
"MIR4689" 0 NA NA NA NA NA NA
"MIR4690" 0 NA NA NA NA NA NA
"MIR4691" 0 NA NA NA NA NA NA
"MIR4692" 0 NA NA NA NA NA NA
"MIR4693" 0 NA NA NA NA NA NA
"MIR4694" 0 NA NA NA NA NA NA
"MIR4695" 0 NA NA NA NA NA NA
"MIR4696" 0 NA NA NA NA NA NA
"MIR4697" 0 NA NA NA NA NA NA
"MIR4698" 0 NA NA NA NA NA NA
"MIR4699" 0 NA NA NA NA NA NA
"MIR4700" 0 NA NA NA NA NA NA
"MIR4701" 0 NA NA NA NA NA NA
"MIR4703" 0 NA NA NA NA NA NA
"MIR4704" 0 NA NA NA NA NA NA
"MIR4705" 0 NA NA NA NA NA NA
"MIR4706" 0 NA NA NA NA NA NA
"MIR4707" 0 NA NA NA NA NA NA
"MIR4708" 0 NA NA NA NA NA NA
"MIR4709" 0 NA NA NA NA NA NA
"MIR4710" 0 NA NA NA NA NA NA
"MIR4711" 0 NA NA NA NA NA NA
"MIR4712" 0 NA NA NA NA NA NA
"MIR4713" 0 NA NA NA NA NA NA
"MIR4713HG" 0.0369073095354639 -0.350467533161815 8.10304584154008 -0.0432513328957305 0.965501185611223 NA NA
"MIR4714" 0 NA NA NA NA NA NA
"MIR4715" 0 NA NA NA NA NA NA
"MIR4716" 0 NA NA NA NA NA NA
"MIR4717" 0 NA NA NA NA NA NA
"MIR4718" 0 NA NA NA NA NA NA
"MIR4719" 0 NA NA NA NA NA NA
"MIR4720" 0 NA NA NA NA NA NA
"MIR4721" 0 NA NA NA NA NA NA
"MIR4722" 0 NA NA NA NA NA NA
"MIR4723" 0 NA NA NA NA NA NA
"MIR4724" 0 NA NA NA NA NA NA
"MIR4725" 0 NA NA NA NA NA NA
"MIR4726" 0 NA NA NA NA NA NA
"MIR4727" 0 NA NA NA NA NA NA
"MIR4728" 0 NA NA NA NA NA NA
"MIR4729" 0 NA NA NA NA NA NA
"MIR4730" 0 NA NA NA NA NA NA
"MIR4731" 0 NA NA NA NA NA NA
"MIR4732" 0 NA NA NA NA NA NA
"MIR4733" 0 NA NA NA NA NA NA
"MIR4733HG" 2.67397257443837 1.78856896928086 0.739940514337325 2.41717940108018 0.0156413059443273 NA NA
"MIR4734" 0 NA NA NA NA NA NA
"MIR4735" 0 NA NA NA NA NA NA
"MIR4736" 0 NA NA NA NA NA NA
"MIR4737" 0 NA NA NA NA NA NA
"MIR4738" 0 NA NA NA NA NA NA
"MIR4739" 0 NA NA NA NA NA NA
"MIR4740" 0 NA NA NA NA NA NA
"MIR4741" 0 NA NA NA NA NA NA
"MIR4742" 0 NA NA NA NA NA NA
"MIR4743" 0 NA NA NA NA NA NA
"MIR4744" 0 NA NA NA NA NA NA
"MIR4745" 0 NA NA NA NA NA NA
"MIR4746" 0 NA NA NA NA NA NA
"MIR4747" 0 NA NA NA NA NA NA
"MIR4748" 0 NA NA NA NA NA NA
"MIR4749" 0 NA NA NA NA NA NA
"MIR4750" 0 NA NA NA NA NA NA
"MIR4751" 0 NA NA NA NA NA NA
"MIR4752" 0 NA NA NA NA NA NA
"MIR4753" 0 NA NA NA NA NA NA
"MIR4754" 0 NA NA NA NA NA NA
"MIR4755" 0 NA NA NA NA NA NA
"MIR4756" 0 NA NA NA NA NA NA
"MIR4757" 0 NA NA NA NA NA NA
"MIR4758" 0 NA NA NA NA NA NA
"MIR4759" 0 NA NA NA NA NA NA
"MIR4760" 0 NA NA NA NA NA NA
"MIR4761" 0 NA NA NA NA NA NA
"MIR4762" 0 NA NA NA NA NA NA
"MIR4763" 0 NA NA NA NA NA NA
"MIR4764" 0 NA NA NA NA NA NA
"MIR4765" 0 NA NA NA NA NA NA
"MIR4766" 0 NA NA NA NA NA NA
"MIR4767" 0 NA NA NA NA NA NA
"MIR4768" 0 NA NA NA NA NA NA
"MIR4769" 0 NA NA NA NA NA NA
"MIR4770" 0 NA NA NA NA NA NA
"MIR4771-1" 0 NA NA NA NA NA NA
"MIR4772" 0 NA NA NA NA NA NA
"MIR4773-1" 0 NA NA NA NA NA NA
"MIR4773-2" 0 NA NA NA NA NA NA
"MIR4774" 0 NA NA NA NA NA NA
"MIR4775" 0 NA NA NA NA NA NA
"MIR4776-1" 0 NA NA NA NA NA NA
"MIR4776-2" 0 NA NA NA NA NA NA
"MIR4777" 0 NA NA NA NA NA NA
"MIR4778" 0 NA NA NA NA NA NA
"MIR4779" 0 NA NA NA NA NA NA
"MIR4780" 0 NA NA NA NA NA NA
"MIR4781" 0 NA NA NA NA NA NA
"MIR4782" 0 NA NA NA NA NA NA
"MIR4783" 0 NA NA NA NA NA NA
"MIR4784" 0 NA NA NA NA NA NA
"MIR4785" 0 NA NA NA NA NA NA
"MIR4786" 0 NA NA NA NA NA NA
"MIR4787" 0 NA NA NA NA NA NA
"MIR4789" 0 NA NA NA NA NA NA
"MIR4790" 0 NA NA NA NA NA NA
"MIR4791" 0 NA NA NA NA NA NA
"MIR4793" 0 NA NA NA NA NA NA
"MIR4794" 0 NA NA NA NA NA NA
"MIR4795" 0 NA NA NA NA NA NA
"MIR4796" 0 NA NA NA NA NA NA
"MIR4797" 0 NA NA NA NA NA NA
"MIR4798" 0 NA NA NA NA NA NA
"MIR4799" 0 NA NA NA NA NA NA
"MIR4800" 0 NA NA NA NA NA NA
"MIR4801" 0 NA NA NA NA NA NA
"MIR4802" 0 NA NA NA NA NA NA
"MIR4803" 0 NA NA NA NA NA NA
"MIR4804" 0 NA NA NA NA NA NA
"MIR483" 0 NA NA NA NA NA NA
"MIR484" 0 NA NA NA NA NA NA
"MIR485" 0 NA NA NA NA NA NA
"MIR486-1" 0 NA NA NA NA NA NA
"MIR486-2" 0 NA NA NA NA NA NA
"MIR487A" 0 NA NA NA NA NA NA
"MIR487B" 0 NA NA NA NA NA NA
"MIR488" 0 NA NA NA NA NA NA
"MIR489" 0 NA NA NA NA NA NA
"MIR490" 0 NA NA NA NA NA NA
"MIR491" 0 NA NA NA NA NA NA
"MIR492" 0 NA NA NA NA NA NA
"MIR493" 0 NA NA NA NA NA NA
"MIR493HG" 0 NA NA NA NA NA NA
"MIR494" 0 NA NA NA NA NA NA
"MIR495" 0 NA NA NA NA NA NA
"MIR496" 0 NA NA NA NA NA NA
"MIR497" 0 NA NA NA NA NA NA
"MIR497HG" 0.0603823676342255 -0.670956183330911 8.10304584152996 -0.0828029603253764 0.934008215214352 NA NA
"MIR498" 0 NA NA NA NA NA NA
"MIR4999" 0 NA NA NA NA NA NA
"MIR499A" 0 NA NA NA NA NA NA
"MIR499B" 0 NA NA NA NA NA NA
"MIR5000" 0 NA NA NA NA NA NA
"MIR5001" 0 NA NA NA NA NA NA
"MIR5002" 0 NA NA NA NA NA NA
"MIR5003" 0 NA NA NA NA NA NA
"MIR5004" 0 NA NA NA NA NA NA
"MIR5006" 0 NA NA NA NA NA NA
"MIR5007" 0 NA NA NA NA NA NA
"MIR5008" 0 NA NA NA NA NA NA
"MIR5009" 0 NA NA NA NA NA NA
"MIR500A" 0 NA NA NA NA NA NA
"MIR500B" 0 NA NA NA NA NA NA
"MIR501" 0 NA NA NA NA NA NA
"MIR5010" 0 NA NA NA NA NA NA
"MIR5011" 0 NA NA NA NA NA NA
"MIR502" 0 NA NA NA NA NA NA
"MIR503" 0 NA NA NA NA NA NA
"MIR504" 0 NA NA NA NA NA NA
"MIR5047" 0 NA NA NA NA NA NA
"MIR505" 0 NA NA NA NA NA NA
"MIR506" 0 NA NA NA NA NA NA
"MIR507" 0 NA NA NA NA NA NA
"MIR508" 0 NA NA NA NA NA NA
"MIR5087" 0 NA NA NA NA NA NA
"MIR5088" 0 NA NA NA NA NA NA
"MIR5089" 0 NA NA NA NA NA NA
"MIR509-1" 0 NA NA NA NA NA NA
"MIR509-2" 0 NA NA NA NA NA NA
"MIR509-3" 0 NA NA NA NA NA NA
"MIR5090" 0 NA NA NA NA NA NA
"MIR5091" 0 NA NA NA NA NA NA
"MIR5092" 0 NA NA NA NA NA NA
"MIR5093" 0 NA NA NA NA NA NA
"MIR5094" 0 NA NA NA NA NA NA
"MIR510" 0 NA NA NA NA NA NA
"MIR5100" 0 NA NA NA NA NA NA
"MIR511" 0 NA NA NA NA NA NA
"MIR512-1" 0 NA NA NA NA NA NA
"MIR512-2" 0 NA NA NA NA NA NA
"MIR513A1" 0 NA NA NA NA NA NA
"MIR513A2" 0 NA NA NA NA NA NA
"MIR513B" 0 NA NA NA NA NA NA
"MIR513C" 0 NA NA NA NA NA NA
"MIR514A1" 0 NA NA NA NA NA NA
"MIR514A2" 0 NA NA NA NA NA NA
"MIR514B" 0 NA NA NA NA NA NA
"MIR515-1" 0 NA NA NA NA NA NA
"MIR516A1" 0 NA NA NA NA NA NA
"MIR516A2" 0 NA NA NA NA NA NA
"MIR516B1" 0 NA NA NA NA NA NA
"MIR516B2" 0 NA NA NA NA NA NA
"MIR517A" 0 NA NA NA NA NA NA
"MIR517B" 0 NA NA NA NA NA NA
"MIR517C" 0 NA NA NA NA NA NA
"MIR5186" 0 NA NA NA NA NA NA
"MIR5187" 0 NA NA NA NA NA NA
"MIR5188" 0 NA NA NA NA NA NA
"MIR5189" 0 NA NA NA NA NA NA
"MIR518A1" 0 NA NA NA NA NA NA
"MIR518A2" 0 NA NA NA NA NA NA
"MIR518B" 0 NA NA NA NA NA NA
"MIR518C" 0 NA NA NA NA NA NA
"MIR518D" 0 NA NA NA NA NA NA
"MIR518E" 0 NA NA NA NA NA NA
"MIR518F" 0 NA NA NA NA NA NA
"MIR5190" 0 NA NA NA NA NA NA
"MIR5191" 0 NA NA NA NA NA NA
"MIR5192" 0 NA NA NA NA NA NA
"MIR5193" 0 NA NA NA NA NA NA
"MIR5194" 0 NA NA NA NA NA NA
"MIR5195" 0 NA NA NA NA NA NA
"MIR5196" 0 NA NA NA NA NA NA
"MIR5197" 0 NA NA NA NA NA NA
"MIR519A1" 0 NA NA NA NA NA NA
"MIR519A2" 0 NA NA NA NA NA NA
"MIR519B" 0 NA NA NA NA NA NA
"MIR519C" 0 NA NA NA NA NA NA
"MIR519D" 0 NA NA NA NA NA NA
"MIR519E" 0 NA NA NA NA NA NA
"MIR520A" 0 NA NA NA NA NA NA
"MIR520B" 0 NA NA NA NA NA NA
"MIR520C" 0 NA NA NA NA NA NA
"MIR520D" 0 NA NA NA NA NA NA
"MIR520E" 0 NA NA NA NA NA NA
"MIR520F" 0 NA NA NA NA NA NA
"MIR520G" 0 NA NA NA NA NA NA
"MIR520H" 0 NA NA NA NA NA NA
"MIR521-1" 0 NA NA NA NA NA NA
"MIR521-2" 0 NA NA NA NA NA NA
"MIR522" 0 NA NA NA NA NA NA
"MIR523" 0 NA NA NA NA NA NA
"MIR524" 0 NA NA NA NA NA NA
"MIR525" 0 NA NA NA NA NA NA
"MIR526A1" 0 NA NA NA NA NA NA
"MIR526A2" 0 NA NA NA NA NA NA
"MIR526B" 0 NA NA NA NA NA NA
"MIR527" 0 NA NA NA NA NA NA
"MIR532" 0 NA NA NA NA NA NA
"MIR539" 0 NA NA NA NA NA NA
"MIR541" 0 NA NA NA NA NA NA
"MIR542" 0 NA NA NA NA NA NA
"MIR543" 0 NA NA NA NA NA NA
"MIR544A" 0 NA NA NA NA NA NA
"MIR544B" 0 NA NA NA NA NA NA
"MIR545" 0 NA NA NA NA NA NA
"MIR548A1" 0 NA NA NA NA NA NA
"MIR548A1HG" 0 NA NA NA NA NA NA
"MIR548A2" 0 NA NA NA NA NA NA
"MIR548A3" 0 NA NA NA NA NA NA
"MIR548AA1" 0 NA NA NA NA NA NA
"MIR548AA2" 0 NA NA NA NA NA NA
"MIR548AB" 0 NA NA NA NA NA NA
"MIR548AC" 0 NA NA NA NA NA NA
"MIR548AD" 0 NA NA NA NA NA NA
"MIR548AE1" 0 NA NA NA NA NA NA
"MIR548AE2" 0 NA NA NA NA NA NA
"MIR548AG1" 0 NA NA NA NA NA NA
"MIR548AG2" 0 NA NA NA NA NA NA
"MIR548AH" 0 NA NA NA NA NA NA
"MIR548AI" 0 NA NA NA NA NA NA
"MIR548AJ1" 0 NA NA NA NA NA NA
"MIR548AJ2" 0 NA NA NA NA NA NA
"MIR548AK" 0 NA NA NA NA NA NA
"MIR548AL" 0 NA NA NA NA NA NA
"MIR548AM" 0 NA NA NA NA NA NA
"MIR548AN" 0 NA NA NA NA NA NA
"MIR548AO" 0 NA NA NA NA NA NA
"MIR548AP" 0 NA NA NA NA NA NA
"MIR548AQ" 0 NA NA NA NA NA NA
"MIR548AR" 0 NA NA NA NA NA NA
"MIR548AS" 0 NA NA NA NA NA NA
"MIR548AT" 0 NA NA NA NA NA NA
"MIR548AU" 0 NA NA NA NA NA NA
"MIR548AV" 0 NA NA NA NA NA NA
"MIR548AW" 0 NA NA NA NA NA NA
"MIR548AX" 0 NA NA NA NA NA NA
"MIR548AY" 0 NA NA NA NA NA NA
"MIR548AZ" 0 NA NA NA NA NA NA
"MIR548B" 0 NA NA NA NA NA NA
"MIR548BA" 0 NA NA NA NA NA NA
"MIR548BB" 0 NA NA NA NA NA NA
"MIR548C" 0 NA NA NA NA NA NA
"MIR548D1" 0 NA NA NA NA NA NA
"MIR548D2" 0 NA NA NA NA NA NA
"MIR548E" 0 NA NA NA NA NA NA
"MIR548F1" 0 NA NA NA NA NA NA
"MIR548F2" 0 NA NA NA NA NA NA
"MIR548F3" 0 NA NA NA NA NA NA
"MIR548F4" 0 NA NA NA NA NA NA
"MIR548F5" 0 NA NA NA NA NA NA
"MIR548G" 0 NA NA NA NA NA NA
"MIR548H1" 0 NA NA NA NA NA NA
"MIR548H2" 0 NA NA NA NA NA NA
"MIR548H3" 0 NA NA NA NA NA NA
"MIR548H4" 0 NA NA NA NA NA NA
"MIR548H5" 0 NA NA NA NA NA NA
"MIR548I1" 0 NA NA NA NA NA NA
"MIR548I2" 0 NA NA NA NA NA NA
"MIR548I3" 0 NA NA NA NA NA NA
"MIR548I4" 0 NA NA NA NA NA NA
"MIR548J" 0 NA NA NA NA NA NA
"MIR548K" 0 NA NA NA NA NA NA
"MIR548L" 0 NA NA NA NA NA NA
"MIR548M" 0 NA NA NA NA NA NA
"MIR548N" 0 NA NA NA NA NA NA
"MIR548O" 0 NA NA NA NA NA NA
"MIR548O2" 0 NA NA NA NA NA NA
"MIR548P" 0 NA NA NA NA NA NA
"MIR548Q" 0 NA NA NA NA NA NA
"MIR548S" 0 NA NA NA NA NA NA
"MIR548T" 0 NA NA NA NA NA NA
"MIR548U" 0 NA NA NA NA NA NA
"MIR548V" 0 NA NA NA NA NA NA
"MIR548W" 0 NA NA NA NA NA NA
"MIR548X" 0 NA NA NA NA NA NA
"MIR548X2" 0 NA NA NA NA NA NA
"MIR548XHG" 0.163568472945814 -0.35059527503266 8.10304584148454 -0.0432670975693787 0.965488618985355 NA NA
"MIR548Y" 0 NA NA NA NA NA NA
"MIR548Z" 0 NA NA NA NA NA NA
"MIR549A" 0 NA NA NA NA NA NA
"MIR550A1" 0 NA NA NA NA NA NA
"MIR550A2" 0 NA NA NA NA NA NA
"MIR550A3" 0 NA NA NA NA NA NA
"MIR550B1" 0 NA NA NA NA NA NA
"MIR550B2" 0 NA NA NA NA NA NA
"MIR551A" 0 NA NA NA NA NA NA
"MIR551B" 0 NA NA NA NA NA NA
"MIR552" 0 NA NA NA NA NA NA
"MIR553" 0 NA NA NA NA NA NA
"MIR554" 0 NA NA NA NA NA NA
"MIR555" 0 NA NA NA NA NA NA
"MIR556" 0 NA NA NA NA NA NA
"MIR557" 0 NA NA NA NA NA NA
"MIR5571" 0 NA NA NA NA NA NA
"MIR5572" 0 NA NA NA NA NA NA
"MIR5579" 0 NA NA NA NA NA NA
"MIR558" 0 NA NA NA NA NA NA
"MIR5580" 0 NA NA NA NA NA NA
"MIR5581" 0 NA NA NA NA NA NA
"MIR5582" 0 NA NA NA NA NA NA
"MIR5583-1" 0 NA NA NA NA NA NA
"MIR5583-2" 0 NA NA NA NA NA NA
"MIR5584" 0 NA NA NA NA NA NA
"MIR5585" 0 NA NA NA NA NA NA
"MIR5586" 0 NA NA NA NA NA NA
"MIR5587" 0 NA NA NA NA NA NA
"MIR5588" 0 NA NA NA NA NA NA
"MIR5589" 0 NA NA NA NA NA NA
"MIR559" 0 NA NA NA NA NA NA
"MIR5590" 0 NA NA NA NA NA NA
"MIR5591" 0 NA NA NA NA NA NA
"MIR561" 0 NA NA NA NA NA NA
"MIR562" 0 NA NA NA NA NA NA
"MIR563" 0 NA NA NA NA NA NA
"MIR564" 0 NA NA NA NA NA NA
"MIR567" 0.0127985154158495 0 8.1030458415403 0 1 NA NA
"MIR568" 0 NA NA NA NA NA NA
"MIR5680" 0 NA NA NA NA NA NA
"MIR5681A" 0 NA NA NA NA NA NA
"MIR5681B" 0 NA NA NA NA NA NA
"MIR5682" 0 NA NA NA NA NA NA
"MIR5683" 0 NA NA NA NA NA NA
"MIR5684" 0 NA NA NA NA NA NA
"MIR5685" 0 NA NA NA NA NA NA
"MIR5687" 0 NA NA NA NA NA NA
"MIR5688" 0 NA NA NA NA NA NA
"MIR5689" 0 NA NA NA NA NA NA
"MIR5689HG" 0.149359858788413 0 8.10304584148111 0 1 NA NA
"MIR569" 0 NA NA NA NA NA NA
"MIR5690" 0 NA NA NA NA NA NA
"MIR5691" 0 NA NA NA NA NA NA
"MIR5692A1" 0 NA NA NA NA NA NA
"MIR5692A2" 0 NA NA NA NA NA NA
"MIR5692B" 0 NA NA NA NA NA NA
"MIR5692C1" 0 NA NA NA NA NA NA
"MIR5692C2" 0 NA NA NA NA NA NA
"MIR5693" 0 NA NA NA NA NA NA
"MIR5694" 0 NA NA NA NA NA NA
"MIR5695" 0 NA NA NA NA NA NA
"MIR5696" 0 NA NA NA NA NA NA
"MIR5697" 0 NA NA NA NA NA NA
"MIR5698" 0 NA NA NA NA NA NA
"MIR5699" 0 NA NA NA NA NA NA
"MIR570" 0 NA NA NA NA NA NA
"MIR5700" 0 NA NA NA NA NA NA
"MIR5701-1" 0 NA NA NA NA NA NA
"MIR5702" 0 NA NA NA NA NA NA
"MIR5703" 0 NA NA NA NA NA NA
"MIR5704" 0 NA NA NA NA NA NA
"MIR5705" 0 NA NA NA NA NA NA
"MIR5706" 0 NA NA NA NA NA NA
"MIR5707" 0 NA NA NA NA NA NA
"MIR5708" 0 NA NA NA NA NA NA
"MIR571" 0 NA NA NA NA NA NA
"MIR572" 0 NA NA NA NA NA NA
"MIR573" 0 NA NA NA NA NA NA
"MIR5739" 0 NA NA NA NA NA NA
"MIR574" 0 NA NA NA NA NA NA
"MIR575" 0 NA NA NA NA NA NA
"MIR576" 0 NA NA NA NA NA NA
"MIR577" 0 NA NA NA NA NA NA
"MIR578" 0 NA NA NA NA NA NA
"MIR5787" 0 NA NA NA NA NA NA
"MIR579" 0 NA NA NA NA NA NA
"MIR580" 0 NA NA NA NA NA NA
"MIR581" 0 NA NA NA NA NA NA
"MIR582" 0 NA NA NA NA NA NA
"MIR583" 0 NA NA NA NA NA NA
"MIR583HG" 0.0700793187781456 -0.670940899015979 8.1030458415403 -0.0828010740820937 0.934009715068292 NA NA
"MIR584" 0 NA NA NA NA NA NA
"MIR585" 0 NA NA NA NA NA NA
"MIR586" 0 NA NA NA NA NA NA
"MIR587" 0 NA NA NA NA NA NA
"MIR588" 0 NA NA NA NA NA NA
"MIR589" 0 NA NA NA NA NA NA
"MIR590" 0 NA NA NA NA NA NA
"MIR591" 0 NA NA NA NA NA NA
"MIR592" 0 NA NA NA NA NA NA
"MIR593" 0 NA NA NA NA NA NA
"MIR595" 0 NA NA NA NA NA NA
"MIR596" 0 NA NA NA NA NA NA
"MIR597" 0 NA NA NA NA NA NA
"MIR598" 0 NA NA NA NA NA NA
"MIR599" 0 NA NA NA NA NA NA
"MIR600" 0 NA NA NA NA NA NA
"MIR600HG" 4.02382750097286 -0.441887904288051 0.574310921398177 -0.769422777495265 0.441642371104589 NA NA
"MIR601" 0 NA NA NA NA NA NA
"MIR602" 0 NA NA NA NA NA NA
"MIR603" 0 NA NA NA NA NA NA
"MIR604" 0 NA NA NA NA NA NA
"MIR605" 0 NA NA NA NA NA NA
"MIR606" 0 NA NA NA NA NA NA
"MIR6068" 0 NA NA NA NA NA NA
"MIR6069" 0 NA NA NA NA NA NA
"MIR607" 0 NA NA NA NA NA NA
"MIR6070" 0 NA NA NA NA NA NA
"MIR6071" 0 NA NA NA NA NA NA
"MIR6072" 0 NA NA NA NA NA NA
"MIR6073" 0 NA NA NA NA NA NA
"MIR6074" 0 NA NA NA NA NA NA
"MIR6075" 0 NA NA NA NA NA NA
"MIR6076" 0 NA NA NA NA NA NA
"MIR6077" 0 NA NA NA NA NA NA
"MIR6078" 0 NA NA NA NA NA NA
"MIR6079" 0 NA NA NA NA NA NA
"MIR608" 0 NA NA NA NA NA NA
"MIR6080" 0 NA NA NA NA NA NA
"MIR6081" 0 NA NA NA NA NA NA
"MIR6082" 0 NA NA NA NA NA NA
"MIR6083" 0 NA NA NA NA NA NA
"MIR6084" 0 NA NA NA NA NA NA
"MIR6085" 0 NA NA NA NA NA NA
"MIR6086" 0 NA NA NA NA NA NA
"MIR6088" 0 NA NA NA NA NA NA
"MIR6089" 0 NA NA NA NA NA NA
"MIR609" 0 NA NA NA NA NA NA
"MIR6090" 0 NA NA NA NA NA NA
"MIR610" 0 NA NA NA NA NA NA
"MIR611" 0 NA NA NA NA NA NA
"MIR612" 0 NA NA NA NA NA NA
"MIR6124" 0 NA NA NA NA NA NA
"MIR6125" 0 NA NA NA NA NA NA
"MIR6126" 0 NA NA NA NA NA NA
"MIR6127" 0 NA NA NA NA NA NA
"MIR6128" 0 NA NA NA NA NA NA
"MIR6129" 0 NA NA NA NA NA NA
"MIR613" 0 NA NA NA NA NA NA
"MIR6130" 0 NA NA NA NA NA NA
"MIR6131" 0 NA NA NA NA NA NA
"MIR6132" 0 NA NA NA NA NA NA
"MIR6133" 0 NA NA NA NA NA NA
"MIR6134" 0 NA NA NA NA NA NA
"MIR614" 0 NA NA NA NA NA NA
"MIR615" 0 NA NA NA NA NA NA
"MIR616" 0 NA NA NA NA NA NA
"MIR6165" 0 NA NA NA NA NA NA
"MIR617" 0 NA NA NA NA NA NA
"MIR618" 0 NA NA NA NA NA NA
"MIR619" 0 NA NA NA NA NA NA
"MIR620" 0 NA NA NA NA NA NA
"MIR621" 0 NA NA NA NA NA NA
"MIR622" 0 NA NA NA NA NA NA
"MIR623" 0 NA NA NA NA NA NA
"MIR624" 0 NA NA NA NA NA NA
"MIR625" 0 NA NA NA NA NA NA
"MIR626" 0 NA NA NA NA NA NA
"MIR627" 0 NA NA NA NA NA NA
"MIR628" 0 NA NA NA NA NA NA
"MIR629" 0 NA NA NA NA NA NA
"MIR630" 0 NA NA NA NA NA NA
"MIR631" 0 NA NA NA NA NA NA
"MIR632" 0 NA NA NA NA NA NA
"MIR633" 0 NA NA NA NA NA NA
"MIR634" 0 NA NA NA NA NA NA
"MIR635" 0 NA NA NA NA NA NA
"MIR636" 0 NA NA NA NA NA NA
"MIR637" 0 NA NA NA NA NA NA
"MIR638" 0 NA NA NA NA NA NA
"MIR639" 0 NA NA NA NA NA NA
"MIR640" 0 NA NA NA NA NA NA
"MIR641" 0 NA NA NA NA NA NA
"MIR642A" 0 NA NA NA NA NA NA
"MIR642B" 0 NA NA NA NA NA NA
"MIR643" 0 NA NA NA NA NA NA
"MIR644A" 0 NA NA NA NA NA NA
"MIR645" 0 NA NA NA NA NA NA
"MIR646" 0 NA NA NA NA NA NA
"MIR646HG" 1.03263155433758 0.427074330195131 1.12878351659531 0.378349190891176 0.705171207438783 NA NA
"MIR647" 0 NA NA NA NA NA NA
"MIR648" 0 NA NA NA NA NA NA
"MIR649" 0 NA NA NA NA NA NA
"MIR6499" 0 NA NA NA NA NA NA
"MIR650" 0 NA NA NA NA NA NA
"MIR6500" 0 NA NA NA NA NA NA
"MIR6501" 0 NA NA NA NA NA NA
"MIR6502" 0 NA NA NA NA NA NA
"MIR6503" 0 NA NA NA NA NA NA
"MIR6504" 0 NA NA NA NA NA NA
"MIR6505" 0 NA NA NA NA NA NA
"MIR6506" 0 NA NA NA NA NA NA
"MIR6507" 0 NA NA NA NA NA NA
"MIR6508" 0 NA NA NA NA NA NA
"MIR6509" 0 NA NA NA NA NA NA
"MIR651" 0 NA NA NA NA NA NA
"MIR6510" 0 NA NA NA NA NA NA
"MIR6511A1" 0 NA NA NA NA NA NA
"MIR6511B1" 0 NA NA NA NA NA NA
"MIR6511B2" 0 NA NA NA NA NA NA
"MIR6512" 0 NA NA NA NA NA NA
"MIR6513" 0 NA NA NA NA NA NA
"MIR6514" 0 NA NA NA NA NA NA
"MIR6515" 0 NA NA NA NA NA NA
"MIR6516" 0 NA NA NA NA NA NA
"MIR652" 0 NA NA NA NA NA NA
"MIR653" 0 NA NA NA NA NA NA
"MIR654" 0 NA NA NA NA NA NA
"MIR655" 0 NA NA NA NA NA NA
"MIR656" 0 NA NA NA NA NA NA
"MIR657" 0 NA NA NA NA NA NA
"MIR658" 0 NA NA NA NA NA NA
"MIR659" 0 NA NA NA NA NA NA
"MIR660" 0 NA NA NA NA NA NA
"MIR661" 0 NA NA NA NA NA NA
"MIR662" 0 NA NA NA NA NA NA
"MIR663A" 0.00888992521533467 0 8.1030458415403 0 1 NA NA
"MIR663AHG" 0.334316971685546 -1.99651175898293 3.47052262560501 -0.575276975361853 0.56510399072881 NA NA
"MIR663B" 0 NA NA NA NA NA NA
"MIR664A" 0.0110535018371743 0 8.10304584153701 0 1 NA NA
"MIR664B" 0 NA NA NA NA NA NA
"MIR665" 0 NA NA NA NA NA NA
"MIR668" 0 NA NA NA NA NA NA
"MIR670" 0 NA NA NA NA NA NA
"MIR670HG" 0.0605501052684822 -0.350477940944296 8.1030458415323 -0.0432526173242061 0.965500161743713 NA NA
"MIR671" 0 NA NA NA NA NA NA
"MIR6715A" 0 NA NA NA NA NA NA
"MIR6715B" 0 NA NA NA NA NA NA
"MIR6716" 0 NA NA NA NA NA NA
"MIR6717" 0 NA NA NA NA NA NA
"MIR6718" 0 NA NA NA NA NA NA
"MIR6719" 0 NA NA NA NA NA NA
"MIR6720" 0 NA NA NA NA NA NA
"MIR6721" 0 NA NA NA NA NA NA
"MIR6722" 0 NA NA NA NA NA NA
"MIR6724-1" 0 NA NA NA NA NA NA
"MIR6726" 0 NA NA NA NA NA NA
"MIR6727" 0 NA NA NA NA NA NA
"MIR6728" 0 NA NA NA NA NA NA
"MIR6729" 0 NA NA NA NA NA NA
"MIR6730" 0 NA NA NA NA NA NA
"MIR6731" 0 NA NA NA NA NA NA
"MIR6732" 0 NA NA NA NA NA NA
"MIR6733" 0 NA NA NA NA NA NA
"MIR6734" 0 NA NA NA NA NA NA
"MIR6735" 0 NA NA NA NA NA NA
"MIR6736" 0 NA NA NA NA NA NA
"MIR6737" 0 NA NA NA NA NA NA
"MIR6738" 0 NA NA NA NA NA NA
"MIR6739" 0.00894641472455145 0.994559770770011 8.09945546017843 0.122793411934893 0.902270691293718 NA NA
"MIR6740" 0 NA NA NA NA NA NA
"MIR6741" 0 NA NA NA NA NA NA
"MIR6742" 0 NA NA NA NA NA NA
"MIR6743" 0 NA NA NA NA NA NA
"MIR6744" 0 NA NA NA NA NA NA
"MIR6745" 0 NA NA NA NA NA NA
"MIR6746" 0 NA NA NA NA NA NA
"MIR6747" 0 NA NA NA NA NA NA
"MIR6748" 0 NA NA NA NA NA NA
"MIR6749" 0 NA NA NA NA NA NA
"MIR675" 0 NA NA NA NA NA NA
"MIR6750" 0 NA NA NA NA NA NA
"MIR6751" 0 NA NA NA NA NA NA
"MIR6752" 0 NA NA NA NA NA NA
"MIR6753" 0 NA NA NA NA NA NA
"MIR6754" 0 NA NA NA NA NA NA
"MIR6755" 0 NA NA NA NA NA NA
"MIR6756" 0 NA NA NA NA NA NA
"MIR6757" 0 NA NA NA NA NA NA
"MIR6758" 0 NA NA NA NA NA NA
"MIR6759" 0 NA NA NA NA NA NA
"MIR676" 0 NA NA NA NA NA NA
"MIR6760" 0 NA NA NA NA NA NA
"MIR6761" 0 NA NA NA NA NA NA
"MIR6762" 0 NA NA NA NA NA NA
"MIR6763" 0 NA NA NA NA NA NA
"MIR6764" 0 NA NA NA NA NA NA
"MIR6765" 0 NA NA NA NA NA NA
"MIR6766" 0 NA NA NA NA NA NA
"MIR6767" 0 NA NA NA NA NA NA
"MIR6768" 0 NA NA NA NA NA NA
"MIR6769A" 0 NA NA NA NA NA NA
"MIR6769B" 0 NA NA NA NA NA NA
"MIR6770-1" 0 NA NA NA NA NA NA
"MIR6771" 0 NA NA NA NA NA NA
"MIR6772" 0 NA NA NA NA NA NA
"MIR6773" 0 NA NA NA NA NA NA
"MIR6774" 0 NA NA NA NA NA NA
"MIR6775" 0 NA NA NA NA NA NA
"MIR6776" 0 NA NA NA NA NA NA
"MIR6777" 0 NA NA NA NA NA NA
"MIR6778" 0 NA NA NA NA NA NA
"MIR6779" 0 NA NA NA NA NA NA
"MIR6780A" 0 NA NA NA NA NA NA
"MIR6780B" 0 NA NA NA NA NA NA
"MIR6781" 0 NA NA NA NA NA NA
"MIR6782" 0 NA NA NA NA NA NA
"MIR6783" 0 NA NA NA NA NA NA
"MIR6784" 0 NA NA NA NA NA NA
"MIR6785" 0 NA NA NA NA NA NA
"MIR6786" 0 NA NA NA NA NA NA
"MIR6787" 0 NA NA NA NA NA NA
"MIR6788" 0 NA NA NA NA NA NA
"MIR6789" 0 NA NA NA NA NA NA
"MIR6790" 0 NA NA NA NA NA NA
"MIR6791" 0 NA NA NA NA NA NA
"MIR6792" 0 NA NA NA NA NA NA
"MIR6793" 0 NA NA NA NA NA NA
"MIR6794" 0 NA NA NA NA NA NA
"MIR6795" 0 NA NA NA NA NA NA
"MIR6796" 0 NA NA NA NA NA NA
"MIR6797" 0 NA NA NA NA NA NA
"MIR6798" 0 NA NA NA NA NA NA
"MIR6799" 0 NA NA NA NA NA NA
"MIR6800" 0 NA NA NA NA NA NA
"MIR6801" 0 NA NA NA NA NA NA
"MIR6802" 0 NA NA NA NA NA NA
"MIR6803" 0 NA NA NA NA NA NA
"MIR6804" 0 NA NA NA NA NA NA
"MIR6805" 0 NA NA NA NA NA NA
"MIR6806" 0 NA NA NA NA NA NA
"MIR6807" 0 NA NA NA NA NA NA
"MIR6808" 0 NA NA NA NA NA NA
"MIR6809" 0 NA NA NA NA NA NA
"MIR6810" 0 NA NA NA NA NA NA
"MIR6811" 0 NA NA NA NA NA NA
"MIR6812" 0 NA NA NA NA NA NA
"MIR6813" 0 NA NA NA NA NA NA
"MIR6814" 0 NA NA NA NA NA NA
"MIR6815" 0 NA NA NA NA NA NA
"MIR6816" 0 NA NA NA NA NA NA
"MIR6817" 0 NA NA NA NA NA NA
"MIR6818" 0 NA NA NA NA NA NA
"MIR6819" 0 NA NA NA NA NA NA
"MIR6820" 0 NA NA NA NA NA NA
"MIR6821" 0 NA NA NA NA NA NA
"MIR6822" 0 NA NA NA NA NA NA
"MIR6823" 0 NA NA NA NA NA NA
"MIR6824" 0 NA NA NA NA NA NA
"MIR6825" 0 NA NA NA NA NA NA
"MIR6826" 0 NA NA NA NA NA NA
"MIR6828" 0 NA NA NA NA NA NA
"MIR6829" 0 NA NA NA NA NA NA
"MIR6830" 0 NA NA NA NA NA NA
"MIR6831" 0 NA NA NA NA NA NA
"MIR6832" 0 NA NA NA NA NA NA
"MIR6833" 0 NA NA NA NA NA NA
"MIR6834" 0 NA NA NA NA NA NA
"MIR6835" 0 NA NA NA NA NA NA
"MIR6836" 0 NA NA NA NA NA NA
"MIR6837" 0 NA NA NA NA NA NA
"MIR6838" 0 NA NA NA NA NA NA
"MIR6839" 0 NA NA NA NA NA NA
"MIR6840" 0 NA NA NA NA NA NA
"MIR6841" 0 NA NA NA NA NA NA
"MIR6842" 0 NA NA NA NA NA NA
"MIR6843" 0 NA NA NA NA NA NA
"MIR6844" 0 NA NA NA NA NA NA
"MIR6845" 0 NA NA NA NA NA NA
"MIR6846" 0 NA NA NA NA NA NA
"MIR6847" 0 NA NA NA NA NA NA
"MIR6848" 0 NA NA NA NA NA NA
"MIR6849" 0 NA NA NA NA NA NA
"MIR6850" 0 NA NA NA NA NA NA
"MIR6851" 0 NA NA NA NA NA NA
"MIR6852" 0 NA NA NA NA NA NA
"MIR6853" 0 NA NA NA NA NA NA
"MIR6854" 0 NA NA NA NA NA NA
"MIR6855" 0 NA NA NA NA NA NA
"MIR6856" 0 NA NA NA NA NA NA
"MIR6857" 0 NA NA NA NA NA NA
"MIR6858" 0 NA NA NA NA NA NA
"MIR6859-1" 0 NA NA NA NA NA NA
"MIR6860" 0 NA NA NA NA NA NA
"MIR6861" 0 NA NA NA NA NA NA
"MIR6862-1" 0 NA NA NA NA NA NA
"MIR6863" 0 NA NA NA NA NA NA
"MIR6864" 0 NA NA NA NA NA NA
"MIR6865" 0 NA NA NA NA NA NA
"MIR6866" 0 NA NA NA NA NA NA
"MIR6867" 0 NA NA NA NA NA NA
"MIR6868" 0 NA NA NA NA NA NA
"MIR6869" 0 NA NA NA NA NA NA
"MIR6870" 0 NA NA NA NA NA NA
"MIR6871" 0 NA NA NA NA NA NA
"MIR6872" 0 NA NA NA NA NA NA
"MIR6873" 0 NA NA NA NA NA NA
"MIR6874" 0 NA NA NA NA NA NA
"MIR6875" 0 NA NA NA NA NA NA
"MIR6876" 0 NA NA NA NA NA NA
"MIR6877" 0 NA NA NA NA NA NA
"MIR6878" 0 NA NA NA NA NA NA
"MIR6879" 0 NA NA NA NA NA NA
"MIR6880" 0 NA NA NA NA NA NA
"MIR6881" 0 NA NA NA NA NA NA
"MIR6882" 0 NA NA NA NA NA NA
"MIR6883" 0 NA NA NA NA NA NA
"MIR6884" 0 NA NA NA NA NA NA
"MIR6885" 0 NA NA NA NA NA NA
"MIR6886" 0 NA NA NA NA NA NA
"MIR6887" 0 NA NA NA NA NA NA
"MIR6888" 0 NA NA NA NA NA NA
"MIR6889" 0 NA NA NA NA NA NA
"MIR6890" 0 NA NA NA NA NA NA
"MIR6891" 0 NA NA NA NA NA NA
"MIR6892" 0.0136372806150015 -0.350436719920421 8.1030458415403 -0.0432475302217723 0.965504216869733 NA NA
"MIR6893" 0 NA NA NA NA NA NA
"MIR6894" 0 NA NA NA NA NA NA
"MIR6895" 0 NA NA NA NA NA NA
"MIR7-1" 0 NA NA NA NA NA NA
"MIR7-2" 0 NA NA NA NA NA NA
"MIR7-3" 0 NA NA NA NA NA NA
"MIR7-3HG" 0.0645302641788572 0 8.1030458415403 0 1 NA NA
"MIR708" 0 NA NA NA NA NA NA
"MIR7106" 0 NA NA NA NA NA NA
"MIR7107" 0 NA NA NA NA NA NA
"MIR7108" 0 NA NA NA NA NA NA
"MIR7109" 0 NA NA NA NA NA NA
"MIR711" 0 NA NA NA NA NA NA
"MIR7110" 0 NA NA NA NA NA NA
"MIR7111" 0 NA NA NA NA NA NA
"MIR7112" 0 NA NA NA NA NA NA
"MIR7113" 0 NA NA NA NA NA NA
"MIR7114" 0 NA NA NA NA NA NA
"MIR7150" 0 NA NA NA NA NA NA
"MIR7151" 0 NA NA NA NA NA NA
"MIR7152" 0 NA NA NA NA NA NA
"MIR7153" 0 NA NA NA NA NA NA
"MIR7154" 0 NA NA NA NA NA NA
"MIR7155" 0 NA NA NA NA NA NA
"MIR7156" 0 NA NA NA NA NA NA
"MIR7157" 0 NA NA NA NA NA NA
"MIR7158" 0 NA NA NA NA NA NA
"MIR7159" 0 NA NA NA NA NA NA
"MIR7160" 0 NA NA NA NA NA NA
"MIR7161" 0 NA NA NA NA NA NA
"MIR7162" 0 NA NA NA NA NA NA
"MIR718" 0 NA NA NA NA NA NA
"MIR744" 0 NA NA NA NA NA NA
"MIR7515" 0 NA NA NA NA NA NA
"MIR7515HG" 0.040381646658415 1.03664972602606 8.09730108054928 0.128024105280736 0.898129896754505 NA NA
"MIR758" 0 NA NA NA NA NA NA
"MIR759" 0 NA NA NA NA NA NA
"MIR760" 0 NA NA NA NA NA NA
"MIR761" 0 NA NA NA NA NA NA
"MIR762" 0 NA NA NA NA NA NA
"MIR764" 0 NA NA NA NA NA NA
"MIR765" 0 NA NA NA NA NA NA
"MIR766" 0 NA NA NA NA NA NA
"MIR767" 0 NA NA NA NA NA NA
"MIR769" 0 NA NA NA NA NA NA
"MIR770" 0 NA NA NA NA NA NA
"MIR7702" 0 NA NA NA NA NA NA
"MIR7703" 0 NA NA NA NA NA NA
"MIR7704" 0 NA NA NA NA NA NA
"MIR7705" 0 NA NA NA NA NA NA
"MIR7706" 0 NA NA NA NA NA NA
"MIR7843" 0 NA NA NA NA NA NA
"MIR7844" 0 NA NA NA NA NA NA
"MIR7845" 0 NA NA NA NA NA NA
"MIR7846" 0 NA NA NA NA NA NA
"MIR7847" 0 NA NA NA NA NA NA
"MIR7848" 0 NA NA NA NA NA NA
"MIR7849" 0 NA NA NA NA NA NA
"MIR7850" 0 NA NA NA NA NA NA
"MIR7851" 0 NA NA NA NA NA NA
"MIR7852" 0 NA NA NA NA NA NA
"MIR7853" 0 NA NA NA NA NA NA
"MIR7854" 0 NA NA NA NA NA NA
"MIR7855" 0 NA NA NA NA NA NA
"MIR7856" 0 NA NA NA NA NA NA
"MIR7973-1" 0 NA NA NA NA NA NA
"MIR7973-2" 0 NA NA NA NA NA NA
"MIR7974" 0 NA NA NA NA NA NA
"MIR7975" 0 NA NA NA NA NA NA
"MIR7976" 0 NA NA NA NA NA NA
"MIR7977" 0 NA NA NA NA NA NA
"MIR7978" 0 NA NA NA NA NA NA
"MIR802" 0 NA NA NA NA NA NA
"MIR8052" 0 NA NA NA NA NA NA
"MIR8053" 0 NA NA NA NA NA NA
"MIR8054" 0 NA NA NA NA NA NA
"MIR8055" 0 NA NA NA NA NA NA
"MIR8056" 0 NA NA NA NA NA NA
"MIR8057" 0 NA NA NA NA NA NA
"MIR8058" 0 NA NA NA NA NA NA
"MIR8059" 0 NA NA NA NA NA NA
"MIR8060" 0 NA NA NA NA NA NA
"MIR8061" 0 NA NA NA NA NA NA
"MIR8062" 0 NA NA NA NA NA NA
"MIR8063" 0 NA NA NA NA NA NA
"MIR8064" 0 NA NA NA NA NA NA
"MIR8065" 0 NA NA NA NA NA NA
"MIR8066" 0 NA NA NA NA NA NA
"MIR8067" 0 NA NA NA NA NA NA
"MIR8068" 0 NA NA NA NA NA NA
"MIR8070" 0 NA NA NA NA NA NA
"MIR8071-1" 0 NA NA NA NA NA NA
"MIR8072" 0 NA NA NA NA NA NA
"MIR8073" 0 NA NA NA NA NA NA
"MIR8074" 0 NA NA NA NA NA NA
"MIR8075" 0 NA NA NA NA NA NA
"MIR8076" 0 NA NA NA NA NA NA
"MIR8077" 0 NA NA NA NA NA NA
"MIR8078" 0 NA NA NA NA NA NA
"MIR8079" 0 NA NA NA NA NA NA
"MIR8080" 0 NA NA NA NA NA NA
"MIR8081" 0 NA NA NA NA NA NA
"MIR8082" 0 NA NA NA NA NA NA
"MIR8083" 0 NA NA NA NA NA NA
"MIR8084" 0 NA NA NA NA NA NA
"MIR8085" 0 NA NA NA NA NA NA
"MIR8086" 0 NA NA NA NA NA NA
"MIR8087" 0 NA NA NA NA NA NA
"MIR8088" 0 NA NA NA NA NA NA
"MIR8089" 0 NA NA NA NA NA NA
"MIR8485" 0 NA NA NA NA NA NA
"MIR873" 0 NA NA NA NA NA NA
"MIR874" 0 NA NA NA NA NA NA
"MIR875" 0 NA NA NA NA NA NA
"MIR876" 0 NA NA NA NA NA NA
"MIR877" 0 NA NA NA NA NA NA
"MIR885" 0 NA NA NA NA NA NA
"MIR887" 0 NA NA NA NA NA NA
"MIR888" 0 NA NA NA NA NA NA
"MIR889" 0 NA NA NA NA NA NA
"MIR890" 0 NA NA NA NA NA NA
"MIR891A" 0 NA NA NA NA NA NA
"MIR891B" 0 NA NA NA NA NA NA
"MIR892A" 0 NA NA NA NA NA NA
"MIR892B" 0 NA NA NA NA NA NA
"MIR892C" 0 NA NA NA NA NA NA
"MIR9-1" 0 NA NA NA NA NA NA
"MIR9-1HG" 2.56689681964141 0.700484754663858 0.702101014697153 0.997697966532647 0.318425839563222 NA NA
"MIR9-2" 0 NA NA NA NA NA NA
"MIR9-3" 0 NA NA NA NA NA NA
"MIR9-3HG" 1.69040185764227 0.954285554226477 0.940786522052973 1.01434866662848 0.310416409595718 NA NA
"MIR920" 0 NA NA NA NA NA NA
"MIR921" 0 NA NA NA NA NA NA
"MIR922" 0 NA NA NA NA NA NA
"MIR924" 0 NA NA NA NA NA NA
"MIR92A1" 0 NA NA NA NA NA NA
"MIR92A2" 0 NA NA NA NA NA NA
"MIR92B" 0 NA NA NA NA NA NA
"MIR93" 0 NA NA NA NA NA NA
"MIR933" 0 NA NA NA NA NA NA
"MIR934" 0 NA NA NA NA NA NA
"MIR935" 0 NA NA NA NA NA NA
"MIR936" 0 NA NA NA NA NA NA
"MIR937" 0 NA NA NA NA NA NA
"MIR938" 0 NA NA NA NA NA NA
"MIR939" 0 NA NA NA NA NA NA
"MIR940" 0 NA NA NA NA NA NA
"MIR941-1" 0 NA NA NA NA NA NA
"MIR941-2" 0 NA NA NA NA NA NA
"MIR942" 0 NA NA NA NA NA NA
"MIR943" 0 NA NA NA NA NA NA
"MIR944" 0 NA NA NA NA NA NA
"MIR95" 0 NA NA NA NA NA NA
"MIR9500" 0 NA NA NA NA NA NA
"MIR96" 0 NA NA NA NA NA NA
"MIR98" 0 NA NA NA NA NA NA
"MIR99A" 0 NA NA NA NA NA NA
"MIR99B" 0 NA NA NA NA NA NA
"MIRLET7A1" 0 NA NA NA NA NA NA
"MIRLET7A2" 0 NA NA NA NA NA NA
"MIRLET7A3" 0 NA NA NA NA NA NA
"MIRLET7B" 0 NA NA NA NA NA NA
"MIRLET7BHG" 1.95615746596131 -0.0684792704405208 0.825455584777776 -0.0829593641418713 0.933883850905504 NA NA
"MIRLET7C" 0 NA NA NA NA NA NA
"MIRLET7D" 0 NA NA NA NA NA NA
"MIRLET7E" 0 NA NA NA NA NA NA
"MIRLET7F1" 0 NA NA NA NA NA NA
"MIRLET7F2" 0 NA NA NA NA NA NA
"MIRLET7G" 0 NA NA NA NA NA NA
"MIRLET7I" 0 NA NA NA NA NA NA
"MIS18A-AS1" 0.408771863831565 0.833873303343155 3.52958729304736 0.236252353068511 0.813236857192257 NA NA
"MISFA" 8.24275176570518 1.03503018278085 0.33481638248661 3.09133673535895 0.00199257525369429 NA NA
"MISP" 0.0883381278543331 1.63487896546497 8.08263168979294 0.202270625238258 0.839705162988646 NA NA
"MISP3" 2.60718108557697 0.456449199526236 0.589469687962222 0.774338712995009 0.438730516005831 NA NA
"MITA1" 0.229869643021307 0.316278820663781 7.12525160681975 0.0443884424180983 0.964594774183763 NA NA
"MITF" 3.27453665599455 0.59508318592023 0.511621078263113 1.16313266048471 0.244775682692809 NA NA
"MIURF" 0 NA NA NA NA NA NA
"MIX23P1" 0 NA NA NA NA NA NA
"MIX23P2" 0 NA NA NA NA NA NA
"MIX23P3" 0 NA NA NA NA NA NA
"MIX23P5" 0.0260208892473495 0 8.1030458415403 0 1 NA NA
"MIXL1" 1.23086788438842 0.140138777895061 0.943708883612359 0.148497889898665 0.881949851110866 NA NA
"MKI67P1" 0 NA NA NA NA NA NA
"MKNK1-AS1" 0.013355844099843 0 8.1030458415403 0 1 NA NA
"MKNK2P1" 0 NA NA NA NA NA NA
"MKRN2OS" 0.0416413364768787 0 8.10304584152074 0 1 NA NA
"MKRN4P" 0.130645400870437 0 8.10304584146378 0 1 NA NA
"MKRN5P" 0.0562312992374181 0.972269788575901 8.09955701361861 0.120039872173395 0.904451562876637 NA NA
"MKRN6P" 0 NA NA NA NA NA NA
"MKRN7P" 0.0391414203170246 0 8.10304584152377 0 1 NA NA
"MKRN8P" 0.012093223816089 0 8.1030458415403 0 1 NA NA
"MKRN9P" 0 NA NA NA NA NA NA
"MKX" 0.0786371085659585 0 8.10304584148128 0 1 NA NA
"MKX-AS1" 0 NA NA NA NA NA NA
"MLANA" 0.0431146902963413 -0.350463486351137 8.1030458415403 -0.043250833477269 0.965501583716969 NA NA
"MLC1" 0.489502212981515 2.46632247358039 2.6289848079877 0.938127320510528 0.348178983137687 NA NA
"MLECP1" 0 NA NA NA NA NA NA
"MLF1-DT" 0.328678217710492 -0.350504762848045 2.63203276391668 -0.133168844876561 0.894059849545649 NA NA
"MLIP" 0.0187529161066877 0 8.10304584153732 0 1 NA NA
"MLIP-AS1" 0.139102838610718 0.903790005205336 8.10129342777837 0.11156119862371 0.911171338917572 NA NA
"MLKL" 1.47345508358851 1.02600366513582 0.760546658115793 1.34903447959088 0.177325891510055 NA NA
"MLLT10P1" 0.0234210194758104 -0.670910014548018 8.1030458415403 -0.0827972626180386 0.934012745769996 NA NA
"MLLT10P2" 0 NA NA NA NA NA NA
"MLN" 0.273206476326974 -0.671100487983524 3.9978595998019 -0.167864946537086 0.866689527368501 NA NA
"MLNR" 0 NA NA NA NA NA NA
"MLXIPL" 1.82349618307992 0.0501987637367923 0.926391222174088 0.054187434568933 0.956785831737813 NA NA
"MLXP1" 0 NA NA NA NA NA NA
"MMACHCP1" 0 NA NA NA NA NA NA
"MMADHC-DT" 0.711127750614867 -2.83765808474013 1.56804886469048 -1.80967452522613 0.0703462752929622 NA NA
"MMADHCP1" 0 NA NA NA NA NA NA
"MMADHCP2" 0.208563932957465 -0.671114128813738 6.61247562839798 -0.101492113775296 0.919159817530259 NA NA
"MMD2" 0.0231983550895155 0 8.1030458415403 0 1 NA NA
"MME-AS1" 0 NA NA NA NA NA NA
"MMEL1" 0 NA NA NA NA NA NA
"MMEL1-AS1" 0.0375254612403862 0 8.10304584152174 0 1 NA NA
"MMP1" 0.154865750725473 -0.671051948796173 8.10304584151805 -0.0828147787783532 0.933998817729218 NA NA
"MMP10" 6.25237031619524 0.19645851683844 0.409441804546569 0.479820366794264 0.631355129434325 NA NA
"MMP11" 8.5487803215385 0.296389427736427 0.347589930543205 0.852698544152981 0.393826498446397 NA NA
"MMP12" 0.0710325492126485 0 8.10304584151566 0 1 NA NA
"MMP13" 0.0609404052236844 -0.350501820680931 8.10304584152745 -0.0432555643317032 0.965497812570512 NA NA
"MMP17" 0.422156993544225 -0.625742000102098 2.44300645418873 -0.256136040504196 0.79784579367333 NA NA
"MMP2-AS1" 0.0112119951205771 0 8.1030458415403 0 1 NA NA
"MMP20" 0.018165724387094 0 8.1030458415395 0 1 NA NA
"MMP20-AS1" 0.154533706695538 -0.67108953305934 8.10304584147941 -0.0828194170671032 0.933995129579851 NA NA
"MMP21" 0.0590162691138275 -0.350504913128505 8.10304584151734 -0.0432559459719003 0.965497508350431 NA NA
"MMP23A" 0.125028574015861 0 8.10304584150147 0 1 NA NA
"MMP23B" 9.93761696272346 0.368886448066926 0.301251014077035 1.22451520768191 0.220757932963325 NA NA
"MMP24" 5.16656122911176 0.162725767542322 0.474151625253433 0.343193524761926 0.731452875691551 NA NA
"MMP25" 4.05382382489035 0.392657671896177 0.498567621213846 0.787571545340604 0.430947364107608 NA NA
"MMP25-AS1" 5.23416744784843 -0.594778181148462 0.480795366347042 -1.23707136711286 0.216060588657402 NA NA
"MMP26" 0.0396440217259149 -0.350480893856876 8.10304584153656 -0.0432529817442592 0.965499871250434 NA NA
"MMP27" 0 NA NA NA NA NA NA
"MMP28" 0.191025629582546 0.604492784476144 8.10263262109452 0.0746044912492265 0.940529400584612 NA NA
"MMP3" 0.0665781785673613 0 8.10304584153276 0 1 NA NA
"MMP7" 6.58370753671836 0.487448971180623 0.398551368172637 1.2230518073883 0.221310129280546 NA NA
"MMP8" 0.0331797573252304 0 8.1030458415403 0 1 NA NA
"MMP9" 1.01553059963527 1.05123065196268 0.977124491839078 1.0758410629787 0.28199834409087 NA NA
"MMRN2" 0.277281482156924 1.53533570081371 5.8456397184939 0.26264630985662 0.792823202653997 NA NA
"MND1P1" 0 NA NA NA NA NA NA
"MNDA" 0 NA NA NA NA NA NA
"MNX1" 0.177046763583047 -0.671097721533497 8.10304584151254 -0.0828204276095058 0.933994326044182 NA NA
"MNX1-AS1" 0 NA NA NA NA NA NA
"MNX1-AS2" 0.210233603004496 1.35483878003209 6.56813524799921 0.206274494795887 0.836576500320145 NA NA
"MOB1AP1" 0 NA NA NA NA NA NA
"MOB1AP2" 0 NA NA NA NA NA NA
"MOB3C" 1.71324074492935 0.871389339273901 0.739911165916969 1.17769453876803 0.238918404898058 NA NA
"MOB4P1" 0 NA NA NA NA NA NA
"MOB4P2" 0 NA NA NA NA NA NA
"MOBP" 0.521131141822113 -1.69129474900109 2.36939201015011 -0.713809594088204 0.475344926281916 NA NA
"MOCOS" 3.70055011397274 0.121933437960244 0.580279996416134 0.210128625341761 0.833567284401469 NA NA
"MOCS1P1" 0 NA NA NA NA NA NA
"MOCS2-DT" 4.09824590687421 0.599977687248422 0.505478722454662 1.18694944138274 0.235247563693848 NA NA
"MOG" 0.762921440061057 0.441172931334636 1.46123746960598 0.301917340960053 0.7627150760936 NA NA
"MOGAT1" 0.33645976893415 -0.627698531761297 3.17235895319481 -0.197864914097806 0.8431507559104 NA NA
"MOGAT2" 0.136991835067423 0 8.1030458415055 0 1 NA NA
"MOGAT3" 0.42386695313399 0.290702908453069 2.09592562567721 0.138699057300347 0.889687963065189 NA NA
"MON2-AS1" 0 NA NA NA NA NA NA
"MORC1" 0.0113111133755411 0 8.1030458415403 0 1 NA NA
"MORC1-AS1" 0 NA NA NA NA NA NA
"MORC2-AS1" 0.529250341245722 0.170168300354102 2.10921249279347 0.0806785949426691 0.935697560075329 NA NA
"MORF4" 0 NA NA NA NA NA NA
"MORF4L1P1" 0.694952890091216 -1.29343790073167 1.76692642072435 -0.73202703041897 0.464152069601212 NA NA
"MORF4L1P3" 0.0101711875132875 0 8.10304584154004 0 1 NA NA
"MORF4L1P4" 0.0290827774939944 0 8.10304584152716 0 1 NA NA
"MORF4L1P5" 0 NA NA NA NA NA NA
"MORF4L1P6" 0 NA NA NA NA NA NA
"MORF4L1P7" 0.0101711875132875 0 8.10304584154004 0 1 NA NA
"MORF4L2-AS1" 0.731591739032999 -0.480923684558444 1.74345996035885 -0.275844410249294 0.782667572027055 NA NA
"MORF4L2P1" 0 NA NA NA NA NA NA
"MORN1" 8.02084472410076 0.291575698682636 0.374690362672901 0.77817773748608 0.436464239264759 NA NA
"MORN3" 3.46526423796971 0.216764280154234 0.597277335808842 0.362920652029578 0.716664158960211 NA NA
"MORN5" 0.0460075327020051 -0.350469663407004 8.1030458415403 -0.0432515957901065 0.965500976047965 NA NA
"MOS" 0.0253483704201832 0 8.103045841534 0 1 NA NA
"MOV10L1" 0.714831340101633 -0.478139591318751 1.48673356405007 -0.321604087565112 0.747752646803976 NA NA
"MOXD1" 9.25691677824292 0.0119616675588506 0.329111059690113 0.0363453831363602 0.971006963316344 NA NA
"MOXD2P" 0 NA NA NA NA NA NA
"MPC1-DT" 0.482127649457011 -0.265313907898522 2.82345312546981 -0.0939678812108397 0.925134670891157 NA NA
"MPC1L" 0.0467359342507703 1.0152033168505 8.09837352090345 0.125358914877175 0.900239412650168 NA NA
"MPDU1-AS1" 2.51761858226894 0.160883638156135 0.635558448836607 0.253137439130316 0.800162008547665 NA NA
"MPEG1" 0 NA NA NA NA NA NA
"MPHOSPH10P1" 0.322184559115105 -0.680186287821368 3.54797315465701 -0.191711227275935 0.847968411023289 NA NA
"MPHOSPH10P2" 1.83186031553571 0.255075372499678 0.773997897225788 0.329555640156046 0.741735745625816 NA NA
"MPHOSPH10P3" 1.02456635929627 -0.547889520527743 1.2091390830726 -0.453123654836693 0.65045970289649 NA NA
"MPHOSPH10P4" 0.0101711875132875 0 8.10304584154004 0 1 NA NA
"MPHOSPH10P5" 0 NA NA NA NA NA NA
"MPHOSPH10P6" 0 NA NA NA NA NA NA
"MPHOSPH10P7" 0 NA NA NA NA NA NA
"MPHOSPH10P9" 2.60632616455874 -0.268193300862303 0.717827009499583 -0.373618291472854 0.708688323299854 NA NA
"MPHOSPH6-DT" 0 NA NA NA NA NA NA
"MPHOSPH6P1" 0 NA NA NA NA NA NA
"MPIG6B" 0.0948658831938607 0 8.10304584152014 0 1 NA NA
"MPL" 0.143681821245452 0.774929904216344 8.09459269443748 0.0957342677351596 0.923731624167095 NA NA
"MPO" 0 NA NA NA NA NA NA
"MPP3" 7.56416852973122 0.583521319600012 0.356718113964583 1.63580512667195 0.101880378735909 NA NA
"MPP4" 3.10350063291648 0.380772604375089 0.558519839894372 0.681753050074464 0.495395116376422 NA NA
"MPP7" 5.91361567579776 -0.536007066537337 0.51275406226168 -1.0453492346274 0.295861590199526 NA NA
"MPP7-DT" 0.0536155777873163 -1.00865158501475 8.10271364225468 -0.124483182986346 0.900932714840383 NA NA
"MPPE1P1" 0 NA NA NA NA NA NA
"MPPED1" 0.416873612577199 0.241700739725427 2.67642233997623 0.0903073988418334 0.928042940752443 NA NA
"MPPED2" 4.17905710991351 0.670062864026476 0.565668910043338 1.1845495697742 0.236195586271689 NA NA
"MPPED2-AS1" 0.0323560543811081 0 8.10304584153826 0 1 NA NA
"MPRIP-AS1" 0.0828178151556591 -0.350528857595369 8.103045841528 -0.043258900967697 0.965495152809788 NA NA
"MPRIPP1" 0.0680700935576756 0 8.10304584153172 0 1 NA NA
"MPTX1" 0 NA NA NA NA NA NA
"MPV17L" 9.22391972962912 -0.174157971815258 0.362054294480138 -0.481027222906789 0.630497150890049 NA NA
"MPV17L2P1" 0 NA NA NA NA NA NA
"MPZ" 0.439851573563156 -0.670043796281545 2.15878287034927 -0.310380356211154 0.756271730503294 NA NA
"MPZL2" 0.0444252256320232 0.898945246805131 8.10096870289792 0.110967623721785 0.911642020659326 NA NA
"MPZL3" 1.59095062280286 1.13033924807231 0.829883899388465 1.36204503895695 0.173183671736368 NA NA
"MR1" 3.20536643421368 0.576322034348239 0.597735388841886 0.964175862943073 0.334957763448493 NA NA
"MRAP" 0 NA NA NA NA NA NA
"MRAP-AS1" 0 NA NA NA NA NA NA
"MRAP2" 1.77611195132165 -0.995127507653039 0.911484920394789 -1.09176519039067 0.274936322957806 NA NA
"MRC1" 0.845376260132802 -1.31856338961571 1.53078502142678 -0.861364183186698 0.389037496121747 NA NA
"MRE11P1" 0 NA NA NA NA NA NA
"MREGP1" 0 NA NA NA NA NA NA
"MRFAP1P1" 0 NA NA NA NA NA NA
"MRGPRD" 0 NA NA NA NA NA NA
"MRGPRE" 0.0210860221391489 0 8.1030458415393 0 1 NA NA
"MRGPRF-AS1" 0.0902289268630349 0.611202480835184 8.10304584151245 0.0754287329468077 0.939873598736593 NA NA
"MRGPRG" 0 NA NA NA NA NA NA
"MRGPRG-AS1" 0 NA NA NA NA NA NA
"MRGPRX1" 0 NA NA NA NA NA NA
"MRGPRX10P" 0 NA NA NA NA NA NA
"MRGPRX11P" 0 NA NA NA NA NA NA
"MRGPRX12P" 0 NA NA NA NA NA NA
"MRGPRX13P" 0 NA NA NA NA NA NA
"MRGPRX2" 0 NA NA NA NA NA NA
"MRGPRX3" 0 NA NA NA NA NA NA
"MRGPRX4" 0.0136372806150015 -0.350436719920421 8.1030458415403 -0.0432475302217723 0.965504216869733 NA NA
"MRGPRX5P" 0 NA NA NA NA NA NA
"MRGPRX6P" 0 NA NA NA NA NA NA
"MRGPRX7P" 0 NA NA NA NA NA NA
"MRGPRX8P" 0 NA NA NA NA NA NA
"MRGPRX9P" 0 NA NA NA NA NA NA
"MRLN" 0.131732152949819 0.95123798963935 8.10187278916323 0.117409642732442 0.906535443128326 NA NA
"MRM1" 1.70200008006446 0.0215343655005249 0.744976498728187 0.0289061004438235 0.976939480205713 NA NA
"MRM2" 0.160063032831625 0 8.10304584144846 0 1 NA NA
"MRM3P1" 0.0101711875132875 0 8.10304584154004 0 1 NA NA
"MRM3P2" 0 NA NA NA NA NA NA
"MRNIP-DT" 1.78047037144848 0.909884729632718 0.853074238275128 1.0665950146056 0.286154752702125 NA NA
"MRO" 0.19124293459159 -0.350630422060625 8.10304584147689 -0.0432714350776421 0.965485161392698 NA NA
"MROCKI" 0.156516034759272 0.571046644365519 8.10047993687588 0.0704954087678112 0.943799354733182 NA NA
"MROH1" 9.1019924717851 0.406728263885045 0.339957566561715 1.19640891655579 0.231537023451754 NA NA
"MROH2A" 0 NA NA NA NA NA NA
"MROH2B" 0.0624746607472574 -0.350502458453965 8.10304584150966 -0.0432556430396133 0.965497749829409 NA NA
"MROH3P" 0.0101711875132875 0 8.10304584154004 0 1 NA NA
"MROH4P" 0 NA NA NA NA NA NA
"MROH5" 0.00880495685168251 0 8.1030458415403 0 1 NA NA
"MROH6" 1.3583868041069 1.81857594673531 0.879297186326304 2.06821535996641 0.0386197765388247 NA NA
"MROH7" 0 NA NA NA NA NA NA
"MROH7-TTC4" 0.0112725434963834 0 8.1030458415347 0 1 NA NA
"MROH8" 3.64719462133382 1.05505850789453 0.557608642998357 1.89211290237774 0.0584759396010718 NA NA
"MROH9" 0 NA NA NA NA NA NA
"MRPL15P1" 0.050872147324918 0 8.1030458415403 0 1 NA NA
"MRPL20-DT" 6.59855221525625 -0.550783965194651 0.446995615299905 -1.23219097982675 0.217877751994244 NA NA
"MRPL20P1" 0.0126043354413591 -0.350434660901796 8.1030458415403 -0.0432472761174929 0.965504419426102 NA NA
"MRPL22P1" 0.0248438011832043 0 8.1030458415403 0 1 NA NA
"MRPL23-AS1" 0.0213055739966672 0 8.1030458415403 0 1 NA NA
"MRPL2P1" 0.138786484896 -1.26351125117198 8.10189480683247 -0.15595256187558 0.876070413736831 NA NA
"MRPL30P1" 0.014682632128395 0 8.10304584153901 0 1 NA NA
"MRPL32P1" 0 NA NA NA NA NA NA
"MRPL32P2" 0 NA NA NA NA NA NA
"MRPL35P1" 0.0556469881034387 0 8.10304584149788 0 1 NA NA
"MRPL35P2" 0 NA NA NA NA NA NA
"MRPL35P3" 0.0928701030452648 -0.350532292832794 8.1030458415357 -0.0432593249116261 0.965494814867824 NA NA
"MRPL35P4" 0 NA NA NA NA NA NA
"MRPL36P1" 0 NA NA NA NA NA NA
"MRPL37P1" 0.0392699182868378 0 8.1030458415403 0 1 NA NA
"MRPL3P1" 0 NA NA NA NA NA NA
"MRPL40P1" 0.823271162756582 -3.18999189870778 1.51183275563996 -2.11001639355106 0.0348569438439074 NA NA
"MRPL42P1" 0 NA NA NA NA NA NA
"MRPL42P2" 0.0205262291992615 0 8.1030458415403 0 1 NA NA
"MRPL42P3" 0 NA NA NA NA NA NA
"MRPL42P4" 0 NA NA NA NA NA NA
"MRPL42P6" 0 NA NA NA NA NA NA
"MRPL45P1" 0 NA NA NA NA NA NA
"MRPL45P2" 0 NA NA NA NA NA NA
"MRPL48P1" 0.0232905780686647 -0.350450846984383 8.1030458415395 -0.0432492736481669 0.965502827117052 NA NA
"MRPL49P1" 0 NA NA NA NA NA NA
"MRPL49P2" 0 NA NA NA NA NA NA
"MRPL50P1" 0 NA NA NA NA NA NA
"MRPL50P2" 0 NA NA NA NA NA NA
"MRPL50P4" 0.0083034808044931 0 8.1030458415403 0 1 NA NA
"MRPL51P2" 0.0338380465271798 -0.670922368254063 8.1030458415403 -0.0827987871936472 0.934011533497162 NA NA
"MRPL53P1" 0 NA NA NA NA NA NA
"MRPL57P1" 0 NA NA NA NA NA NA
"MRPL57P3" 0 NA NA NA NA NA NA
"MRPL57P6" 0 NA NA NA NA NA NA
"MRPL57P7" 0 NA NA NA NA NA NA
"MRPL57P8" 0 NA NA NA NA NA NA
"MRPL9P1" 0.00886594486577857 0 8.10304584154009 0 1 NA NA
"MRPS10P1" 0 NA NA NA NA NA NA
"MRPS10P2" 0 NA NA NA NA NA NA
"MRPS11P1" 0.00992447624296523 0 8.1030458415403 0 1 NA NA
"MRPS15P1" 0.0404493874391703 -0.350478652499498 8.10304584152906 -0.0432527051375242 0.96550009174433 NA NA
"MRPS16P1" 0 NA NA NA NA NA NA
"MRPS16P2" 0 NA NA NA NA NA NA
"MRPS16P3" 0 NA NA NA NA NA NA
"MRPS17P1" 0.663207286148362 -2.34434955800748 1.72547608794486 -1.35866823909437 0.174251740830788 NA NA
"MRPS17P3" 0 NA NA NA NA NA NA
"MRPS17P5" 0 NA NA NA NA NA NA
"MRPS17P9" 0 NA NA NA NA NA NA
"MRPS18AP1" 0.0564139150642795 -0.991399780918907 8.1030458415403 -0.122349027798472 0.902622605054495 NA NA
"MRPS18BP1" 0 NA NA NA NA NA NA
"MRPS18BP2" 0.163077011341143 -0.67106490412502 8.10304584149156 -0.0828163776007337 0.933997546420593 NA NA
"MRPS18CP4" 0 NA NA NA NA NA NA
"MRPS18CP6" 0 NA NA NA NA NA NA
"MRPS18CP7" 0.0111582819844231 0 8.1030458415403 0 1 NA NA
"MRPS21P1" 0 NA NA NA NA NA NA
"MRPS21P2" 0 NA NA NA NA NA NA
"MRPS21P3" 0.0243148451792643 -0.670907955529393 8.1030458415403 -0.0827970085137592 0.934012947822118 NA NA
"MRPS21P5" 0 NA NA NA NA NA NA
"MRPS21P6" 0.0139298105332532 -0.350436719920421 8.1030458415403 -0.0432475302217723 0.965504216869733 NA NA
"MRPS21P7" 0 NA NA NA NA NA NA
"MRPS21P8" 0.00986299089135307 0 8.10304584153879 0 1 NA NA
"MRPS21P9" 0 NA NA NA NA NA NA
"MRPS22P1" 0 NA NA NA NA NA NA
"MRPS30-DT" 5.06381336935688 0.852354272705858 0.468014294493487 1.8212141866913 0.0685743047902109 NA NA
"MRPS31P1" 0.0153891473570691 0 8.1030458415403 0 1 NA NA
"MRPS31P2" 0 NA NA NA NA NA NA
"MRPS31P4" 0.398952588749522 -1.78310908930516 2.96776512092862 -0.600825542672062 0.547956189541666 NA NA
"MRPS33P2" 0.176904591688886 -0.350640440556922 8.10304584146154 -0.0432726714642006 0.965484175822109 NA NA
"MRPS33P3" 0.0283414565731436 0 8.1030458415334 0 1 NA NA
"MRPS33P4" 0 NA NA NA NA NA NA
"MRPS35-DT" 0.246277138757543 2.00055823479322 5.42808103045777 0.368557179520312 0.712457817718277 NA NA
"MRPS35P2" 0 NA NA NA NA NA NA
"MRPS35P3" 0 NA NA NA NA NA NA
"MRPS36P1" 0 NA NA NA NA NA NA
"MRPS36P2" 0 NA NA NA NA NA NA
"MRPS36P3" 0 NA NA NA NA NA NA
"MRPS36P4" 0.0262480854620853 -0.350451132645091 8.1030458415403 -0.0432493089016604 0.965502799015128 NA NA
"MRPS36P5" 0 NA NA NA NA NA NA
"MRPS5P3" 0 NA NA NA NA NA NA
"MRPS5P4" 0 NA NA NA NA NA NA
"MRPS6P2" 0.0248438011832043 0 8.1030458415403 0 1 NA NA
"MRPS6P4" 0 NA NA NA NA NA NA
"MRPS9-AS1" 0.0443593706333848 0 8.10304584151591 0 1 NA NA
"MRPS9-AS2" 0.476711460073762 -0.364790155192285 2.19888894550069 -0.165897489247335 0.86823762340653 NA NA
"MRRFP1" 0 NA NA NA NA NA NA
"MRS2P1" 0 NA NA NA NA NA NA
"MRS2P2" 0 NA NA NA NA NA NA
"MRTFA-AS1" 0.0126043354413591 -0.350434660901796 8.1030458415403 -0.0432472761174929 0.965504419426102 NA NA
"MS4A1" 0.175515270400528 -0.703700408797253 8.10244637165593 -0.0868503630284979 0.930790454922639 NA NA
"MS4A10" 0 NA NA NA NA NA NA
"MS4A12" 0.741794893843377 -0.663710562503462 1.42203144036603 -0.466734098602365 0.640690130503394 NA NA
"MS4A13" 0 NA NA NA NA NA NA
"MS4A14" 0 NA NA NA NA NA NA
"MS4A15" 0.00886594486577857 0 8.10304584154009 0 1 NA NA
"MS4A18" 0 NA NA NA NA NA NA
"MS4A19P" 0 NA NA NA NA NA NA
"MS4A2" 0.15489066028999 0.994250159444067 8.08220550032632 0.123017183787757 0.902093490625704 NA NA
"MS4A3" 0.0146684600048482 0 8.10304584152858 0 1 NA NA
"MS4A4A" 0.286830364905961 -0.415194283040858 3.13009583653193 -0.132645869239864 0.894473454512771 NA NA
"MS4A5" 0 NA NA NA NA NA NA
"MS4A6A" 0.17197114257286 -0.671066641366976 8.10304584148509 -0.082816591994497 0.933997375944733 NA NA
"MS4A6E" 0.102995177294442 0 8.1030458415069 0 1 NA NA
"MS4A7" 0.836689277294713 -0.16538838532346 1.20275184260959 -0.137508320057627 0.890629016761479 NA NA
"MS4A8" 0.0178898494961064 -0.350449073626469 8.1030458415403 -0.0432490547973813 0.965503001571481 NA NA
"MSANTD1" 0.657517293324327 -0.659753268840588 1.53298158066962 -0.430372600140704 0.666924623431386 NA NA
"MSANTD2-AS1" 4.91343041389854 -0.86076635785865 0.490437808987859 -1.75509787802669 0.0792425672346309 NA NA
"MSANTD2P1" 0.0866830884509815 0 8.1030458415403 0 1 NA NA
"MSANTD3P1" 0 NA NA NA NA NA NA
"MSANTD5" 0 NA NA NA NA NA NA
"MSC" 0 NA NA NA NA NA NA
"MSC-AS1" 0.0401320773474091 -0.670924427272688 8.1030458415403 -0.0827990412979267 0.934011331445069 NA NA
"MSGN1" 0.292567295560943 -0.570657702952534 3.38591588274982 -0.168538653266567 0.866159537652286 NA NA
"MSH2-OT1" 0 NA NA NA NA NA NA
"MSH4" 0.189815903845882 0.871928207662092 8.08174754126918 0.107888572763455 0.914084081822723 NA NA
"MSH5" 0.966374820192697 1.66230971107459 1.15564826464629 1.43842184679209 0.150314397597817 NA NA
"MSL3P2" 0.0938410130044068 -0.350522870345038 8.10304584149866 -0.0432581620789904 0.965495741806326 NA NA
"MSL3P3" 0 NA NA NA NA NA NA
"MSLN" 0.243685949084005 2.1724425944384 4.46617352468321 0.486421448345426 0.626668386565838 NA NA
"MSLNL" 0 NA NA NA NA NA NA
"MSMB" 0.00986299089135307 0 8.10304584153879 0 1 NA NA
"MSMP" 0.434473496706204 -1.35932319182633 2.42229878296785 -0.561170736403071 0.57468115015291 NA NA
"MSNP1" 0 NA NA NA NA NA NA
"MSR1" 0.0323588156858245 -0.350460779796292 8.10304584152491 -0.0432504994603781 0.965501849974739 NA NA
"MSRA-DT" 2.29368392549883 -0.790098478007201 0.834375991644575 -0.946933380057949 0.343672727264065 NA NA
"MSRB1P1" 0 NA NA NA NA NA NA
"MSRB3-AS1" 0.049702746915206 -0.350482281838719 8.10304584153348 -0.043253153035648 0.965499734707463 NA NA
"MSS51" 1.93425584782006 -0.79032313530545 0.848817342869114 -0.931087402896428 0.351808354276939 NA NA
"MST1" 7.31450364749642 -0.641523725517531 0.410100084003134 -1.5643101538907 0.11774474870667 NA NA
"MST1L" 0.0136681528792657 0 8.1030458415403 0 1 NA NA
"MST1P2" 1.45463373426296 -1.77796214892257 1.38817559115497 -1.28079052841096 0.200267251774449 NA NA
"MST1R" 0.0973341110354553 -0.350548756191563 8.1030458415149 -0.0432613566611671 0.965493195282436 NA NA
"MSTN" 0.0564994386127921 0 8.1030458415327 0 1 NA NA
"MSTO2P" 0.14299135691482 0 8.10304584146815 0 1 NA NA
"MSX2P1" 0 NA NA NA NA NA NA
"MT-ND6" 5.68068364563243 0.799644125469633 0.476012736929828 1.67987968268907 0.0929807275755534 NA NA
"MT-TA" 0.281681770021242 0.689021629571736 3.61827536458921 0.190428190268477 0.848973609181227 NA NA
"MT-TC" 1.84091142319005 0.342767458800195 0.898511656728016 0.381483597050264 0.702844440330123 NA NA
"MT-TD" 0.420940041784983 0.317509963330414 2.34295743651766 0.135516744086623 0.892203326507947 NA NA
"MT-TE" 3.23129513291275 -0.280542962456131 0.619097860149416 -0.453148008601457 0.650442167367438 NA NA
"MT-TF" 0.923338643718039 -0.518117076547435 1.23331935771857 -0.420099687323374 0.674412631104798 NA NA
"MT-TG" 2.23693558950288 -1.06811986244978 0.736533644267989 -1.45019833209567 0.147003220058663 NA NA
"MT-TH" 0.870133247876101 0.244048133847538 1.2854787615511 0.189849992973094 0.849426679502834 NA NA
"MT-TI" 0.474567895346116 -0.844122386259999 2.03667356909322 -0.414461305468714 0.678536299548602 NA NA
"MT-TK" 1.01467247754314 -0.713498878631222 1.18803707168873 -0.600569540828403 0.548126730334714 NA NA
"MT-TL1" 9.03791376868765 0.334733425485735 0.333730970844203 1.00300378067698 0.315859037115079 NA NA
"MT-TL2" 0 NA NA NA NA NA NA
"MT-TM" 1.62341198871923 -1.04038672760756 0.992336349575757 -1.04842146319879 0.294444469076601 NA NA
"MT-TN" 1.15587781321054 -1.27811259921699 1.20036380231496 -1.06477102754355 0.286979559020274 NA NA
"MT-TP" 1.86985461029845 -0.272662020295335 0.828329148747189 -0.32917110391168 0.74202636272041 NA NA
"MT-TQ" 2.49129802310964 -1.20500696136878 0.924309766445309 -1.30368303475031 0.192341676180987 NA NA
"MT-TR" 1.2994892326454 0.0581586421985361 0.889031646320354 0.0654179662099219 0.947841219752047 NA NA
"MT-TS1" 0.0822196061100659 0.96785034206786 8.10092125626899 0.119474108123058 0.904899751816806 NA NA
"MT-TS2" 1.16510919666311 0.489879905771338 1.08453025662699 0.451697776782104 0.651486720071939 NA NA
"MT-TT" 0.617903408017812 0.126592897559723 1.90864033368846 0.066326219416668 0.947118109105458 NA NA
"MT-TW" 1.04166384684172 -1.07788757387361 1.2734954075504 -0.846400833079533 0.39732917391648 NA NA
"MT-TY" 1.00078986316537 0.0915166161119848 1.08657024319621 0.0842252184661186 0.932877367986931 NA NA
"MT1A" 0.040136079936305 0.952231503433651 8.10182114506239 0.117533019599425 0.906437679508723 NA NA
"MT1B" 0 NA NA NA NA NA NA
"MT1CP" 0 NA NA NA NA NA NA
"MT1DP" 0 NA NA NA NA NA NA
"MT1E" 2.76445530924034 0.598510352110312 0.61902494492282 0.966859828540407 0.333614110920263 NA NA
"MT1F" 5.85671334696098 0.699905048264362 0.408854674042665 1.71186754781071 0.0869210803862164 NA NA
"MT1G" 0.100113647988711 -0.350547184652899 8.10304584152809 -0.0432611627169065 0.965493349882829 NA NA
"MT1H" 0.0335609258839148 0 8.10304584153991 0 1 NA NA
"MT1HL1" 0 NA NA NA NA NA NA
"MT1IP" 0 NA NA NA NA NA NA
"MT1JP" 0.0112725434963834 0 8.1030458415347 0 1 NA NA
"MT1L" 0 NA NA NA NA NA NA
"MT1M" 0.0136372806150015 -0.350436719920421 8.1030458415403 -0.0432475302217723 0.965504216869733 NA NA
"MT1P1" 0 NA NA NA NA NA NA
"MT1P3" 0.00843519566997121 -0.350434660901799 8.1030458415403 -0.0432472761174933 0.965504419426101 NA NA
"MT1XP1" 0.265294727050111 -0.079734723112304 4.82496341695059 -0.016525456510652 0.986815193500697 NA NA
"MT2P1" 0 NA NA NA NA NA NA
"MT3" 0.125373387993358 0.974161157225511 8.07955599947648 0.120571125107448 0.904030740779433 NA NA
"MT4" 0 NA NA NA NA NA NA
"MTA1-DT" 7.83018971585283 -0.302671770006372 0.422203002340638 -0.716886825362206 0.473443931763812 NA NA
"MTA3P1" 0.0082374088221482 0 8.1030458415403 0 1 NA NA
"MTAPP1" 0 NA NA NA NA NA NA
"MTAPP2" 0.846978636094749 0.656751737099169 1.38186919232794 0.475263317791162 0.634599301381164 NA NA
"MTARC2P1" 0 NA NA NA NA NA NA
"MTATP6P10" 0 NA NA NA NA NA NA
"MTATP6P11" 0 NA NA NA NA NA NA
"MTATP6P13" 0 NA NA NA NA NA NA
"MTATP6P14" 0 NA NA NA NA NA NA
"MTATP6P15" 0 NA NA NA NA NA NA
"MTATP6P16" 0 NA NA NA NA NA NA
"MTATP6P17" 0 NA NA NA NA NA NA
"MTATP6P18" 0 NA NA NA NA NA NA
"MTATP6P19" 0.0082374088221482 0 8.1030458415403 0 1 NA NA
"MTATP6P2" 0 NA NA NA NA NA NA
"MTATP6P20" 0 NA NA NA NA NA NA
"MTATP6P21" 0 NA NA NA NA NA NA
"MTATP6P22" 0 NA NA NA NA NA NA
"MTATP6P23" 0 NA NA NA NA NA NA
"MTATP6P24" 0 NA NA NA NA NA NA
"MTATP6P25" 0 NA NA NA NA NA NA
"MTATP6P26" 0 NA NA NA NA NA NA
"MTATP6P27" 0 NA NA NA NA NA NA
"MTATP6P29" 0 NA NA NA NA NA NA
"MTATP6P3" 0 NA NA NA NA NA NA
"MTATP6P30" 0 NA NA NA NA NA NA
"MTATP6P31" 0.0113111133755411 0 8.1030458415403 0 1 NA NA
"MTATP6P4" 0 NA NA NA NA NA NA
"MTATP6P5" 0 NA NA NA NA NA NA
"MTATP6P7" 0 NA NA NA NA NA NA
"MTATP6P8" 0 NA NA NA NA NA NA
"MTATP6P9" 0 NA NA NA NA NA NA
"MTATP8P1" 0.012093223816089 0 8.1030458415403 0 1 NA NA
"MTATP8P2" 0 NA NA NA NA NA NA
"MTCH1P1" 0.00894641472455145 0.994559770770011 8.09945546017843 0.122793411934893 0.902270691293718 NA NA
"MTCH1P2" 0 NA NA NA NA NA NA
"MTCH2P1" 0 NA NA NA NA NA NA
"MTCH2P2" 0 NA NA NA NA NA NA
"MTCH2P3" 0 NA NA NA NA NA NA
"MTCH2P4" 0 NA NA NA NA NA NA
"MTCL1P1" 0 NA NA NA NA NA NA
"MTCO1P1" 0 NA NA NA NA NA NA
"MTCO1P10" 0 NA NA NA NA NA NA
"MTCO1P11" 0.0642192996882544 0 8.10304584151432 0 1 NA NA
"MTCO1P12" 0.597363808026111 -0.161504794841282 1.96682695880496 -0.0821143894323128 0.93455575065506 NA NA
"MTCO1P14" 0 NA NA NA NA NA NA
"MTCO1P15" 0 NA NA NA NA NA NA
"MTCO1P17" 0 NA NA NA NA NA NA
"MTCO1P18" 0.0146475471832474 0 8.1030458415403 0 1 NA NA
"MTCO1P19" 0.0607969576911867 -0.0758493962998051 8.10006685982746 -0.0093640457063364 0.992528681691951 NA NA
"MTCO1P2" 0 NA NA NA NA NA NA
"MTCO1P20" 0 NA NA NA NA NA NA
"MTCO1P21" 0 NA NA NA NA NA NA
"MTCO1P22" 0.011933676072528 0 8.10304584153628 0 1 NA NA
"MTCO1P23" 0.0120561868881342 0 8.1030458415403 0 1 NA NA
"MTCO1P24" 0 NA NA NA NA NA NA
"MTCO1P25" 0 NA NA NA NA NA NA
"MTCO1P27" 0 NA NA NA NA NA NA
"MTCO1P28" 0 NA NA NA NA NA NA
"MTCO1P29" 0 NA NA NA NA NA NA
"MTCO1P3" 0 NA NA NA NA NA NA
"MTCO1P30" 0 NA NA NA NA NA NA
"MTCO1P31" 0.0512685309704484 -0.350498076911145 8.10304584153585 -0.0432551023115909 0.965498180864521 NA NA
"MTCO1P35" 0 NA NA NA NA NA NA
"MTCO1P38" 0 NA NA NA NA NA NA
"MTCO1P39" 0 NA NA NA NA NA NA
"MTCO1P4" 0 NA NA NA NA NA NA
"MTCO1P40" 0 NA NA NA NA NA NA
"MTCO1P42" 0 NA NA NA NA NA NA
"MTCO1P43" 0.20988964666923 -0.0786706955298937 8.09988388639706 -0.00971257077672597 0.992250611570245 NA NA
"MTCO1P44" 0 NA NA NA NA NA NA
"MTCO1P45" 0 NA NA NA NA NA NA
"MTCO1P46" 0.0239567194308894 0.861709847148134 8.09835497211979 0.106405541633424 0.915260596453578 NA NA
"MTCO1P47" 0 NA NA NA NA NA NA
"MTCO1P48" 0 NA NA NA NA NA NA
"MTCO1P49" 0.0754253718607659 -0.350515715993495 8.10304584152532 -0.0432572791575759 0.965496445616887 NA NA
"MTCO1P5" 0.0187630813613067 0.973540934590983 8.10060371330488 0.120181281426221 0.904339545550188 NA NA
"MTCO1P51" 0 NA NA NA NA NA NA
"MTCO1P52" 0 NA NA NA NA NA NA
"MTCO1P53" 0 NA NA NA NA NA NA
"MTCO1P54" 0 NA NA NA NA NA NA
"MTCO1P55" 0 NA NA NA NA NA NA
"MTCO1P56" 0 NA NA NA NA NA NA
"MTCO1P57" 0 NA NA NA NA NA NA
"MTCO1P58" 0 NA NA NA NA NA NA
"MTCO1P6" 0 NA NA NA NA NA NA
"MTCO1P7" 0 NA NA NA NA NA NA
"MTCO1P8" 0 NA NA NA NA NA NA
"MTCO1P9" 0 NA NA NA NA NA NA
"MTCO2P1" 0 NA NA NA NA NA NA
"MTCO2P10" 0 NA NA NA NA NA NA
"MTCO2P11" 0.0722793516915211 0.528379191292157 8.09736090356885 0.0652532593748264 0.947972356599065 NA NA
"MTCO2P12" 0.312733710568725 0.695298327415593 3.8115218526545 0.182420134081446 0.855253026185218 NA NA
"MTCO2P15" 0 NA NA NA NA NA NA
"MTCO2P16" 0 NA NA NA NA NA NA
"MTCO2P17" 0.0299480465426467 0 8.1030458415403 0 1 NA NA
"MTCO2P18" 0.0506743418629252 -0.350471958153975 8.10304584152561 -0.04325187898579 0.965500750301753 NA NA
"MTCO2P19" 0.109571365710309 -0.671035442779093 8.10304584152221 -0.0828127417644023 0.934000437467487 NA NA
"MTCO2P2" 0 NA NA NA NA NA NA
"MTCO2P20" 0 NA NA NA NA NA NA
"MTCO2P21" 0 NA NA NA NA NA NA
"MTCO2P22" 0.0733140304930132 -0.350509660736709 8.1030458415138 -0.0432565318760713 0.965497041303689 NA NA
"MTCO2P23" 0.0110535018371743 0 8.10304584153701 0 1 NA NA
"MTCO2P24" 0 NA NA NA NA NA NA
"MTCO2P25" 0 NA NA NA NA NA NA
"MTCO2P27" 0 NA NA NA NA NA NA
"MTCO2P29" 0 NA NA NA NA NA NA
"MTCO2P3" 0 NA NA NA NA NA NA
"MTCO2P30" 0 NA NA NA NA NA NA
"MTCO2P31" 0 NA NA NA NA NA NA
"MTCO2P32" 0 NA NA NA NA NA NA
"MTCO2P33" 0 NA NA NA NA NA NA
"MTCO2P34" 0 NA NA NA NA NA NA
"MTCO2P4" 0.0217412484744664 0 8.10304584153335 0 1 NA NA
"MTCO2P5" 0 NA NA NA NA NA NA
"MTCO2P6" 0.0146475471832474 0 8.1030458415403 0 1 NA NA
"MTCO2P7" 0 NA NA NA NA NA NA
"MTCO2P8" 0 NA NA NA NA NA NA
"MTCO2P9" 0.0082374088221482 0 8.1030458415403 0 1 NA NA
"MTCO3P1" 0.010399839673666 0 8.1030458415403 0 1 NA NA
"MTCO3P10" 0 NA NA NA NA NA NA
"MTCO3P11" 0.0144143174891462 0 8.1030458415403 0 1 NA NA
"MTCO3P12" 2.11886904629752 -0.87487635369474 0.937858077511242 -0.932845144348883 0.350899928613451 NA NA
"MTCO3P13" 0 NA NA NA NA NA NA
"MTCO3P15" 0 NA NA NA NA NA NA
"MTCO3P16" 0 NA NA NA NA NA NA
"MTCO3P17" 0 NA NA NA NA NA NA
"MTCO3P18" 0 NA NA NA NA NA NA
"MTCO3P19" 0 NA NA NA NA NA NA
"MTCO3P2" 0.0253520815544472 -0.350451132645091 8.1030458415403 -0.0432493089016604 0.965502799015128 NA NA
"MTCO3P20" 0 NA NA NA NA NA NA
"MTCO3P21" 0 NA NA NA NA NA NA
"MTCO3P22" 0 NA NA NA NA NA NA
"MTCO3P23" 0 NA NA NA NA NA NA
"MTCO3P24" 0 NA NA NA NA NA NA
"MTCO3P27" 0 NA NA NA NA NA NA
"MTCO3P28" 0 NA NA NA NA NA NA
"MTCO3P29" 0 NA NA NA NA NA NA
"MTCO3P30" 0 NA NA NA NA NA NA
"MTCO3P31" 0.0136372806150015 -0.350436719920421 8.1030458415403 -0.0432475302217723 0.965504216869733 NA NA
"MTCO3P35" 0.0123199367350616 0 8.1030458415403 0 1 NA NA
"MTCO3P38" 0 NA NA NA NA NA NA
"MTCO3P39" 0.0482542977518868 -0.350496049596287 8.10304584153923 -0.0432548521198675 0.965498380301974 NA NA
"MTCO3P4" 0.00936076753541151 0 8.1030458415391 0 1 NA NA
"MTCO3P40" 0 NA NA NA NA NA NA
"MTCO3P41" 0.012093223816089 0 8.1030458415403 0 1 NA NA
"MTCO3P42" 0.0267116881996859 0 8.1030458415287 0 1 NA NA
"MTCO3P43" 0 NA NA NA NA NA NA
"MTCO3P44" 0 NA NA NA NA NA NA
"MTCO3P45" 0 NA NA NA NA NA NA
"MTCO3P46" 0 NA NA NA NA NA NA
"MTCO3P47" 0 NA NA NA NA NA NA
"MTCO3P5" 0 NA NA NA NA NA NA
"MTCO3P7" 0 NA NA NA NA NA NA
"MTCO3P8" 0.013068165174519 0 8.1030458415403 0 1 NA NA
"MTCO3P9" 0 NA NA NA NA NA NA
"MTCP1" 1.54946961941559 -1.23740938015978 1.01910122397837 -1.21421636148093 0.224665114229681 NA NA
"MTCYBP1" 0.0595805474857504 0 8.10304584153506 0 1 NA NA
"MTCYBP10" 0 NA NA NA NA NA NA
"MTCYBP11" 0 NA NA NA NA NA NA
"MTCYBP12" 0 NA NA NA NA NA NA
"MTCYBP13" 0.0299586546476058 0 8.10304584153915 0 1 NA NA
"MTCYBP14" 0 NA NA NA NA NA NA
"MTCYBP15" 0.0112725434963834 0 8.1030458415347 0 1 NA NA
"MTCYBP16" 0.0274453342452033 0 8.10304584152423 0 1 NA NA
"MTCYBP17" 0 NA NA NA NA NA NA
"MTCYBP18" 0.012284013421823 0 8.1030458415403 0 1 NA NA
"MTCYBP19" 0 NA NA NA NA NA NA
"MTCYBP2" 0 NA NA NA NA NA NA
"MTCYBP20" 0.0724914785775444 0 8.10304584152764 0 1 NA NA
"MTCYBP21" 0.023108499363849 -0.35045389041842 8.1030458415334 -0.0432496492395631 0.965502527718621 NA NA
"MTCYBP22" 0 NA NA NA NA NA NA
"MTCYBP23" 0.0172401525216537 -0.350451132645091 8.1030458415403 -0.0432493089016604 0.965502799015128 NA NA
"MTCYBP24" 0.0111582819844231 0 8.1030458415403 0 1 NA NA
"MTCYBP27" 0 NA NA NA NA NA NA
"MTCYBP28" 0 NA NA NA NA NA NA
"MTCYBP29" 0 NA NA NA NA NA NA
"MTCYBP3" 0 NA NA NA NA NA NA
"MTCYBP31" 0 NA NA NA NA NA NA
"MTCYBP32" 0.0221792147159882 -0.350451132645091 8.1030458415403 -0.0432493089016603 0.965502799015128 NA NA
"MTCYBP33" 0.0153891473570691 0 8.1030458415403 0 1 NA NA
"MTCYBP34" 0 NA NA NA NA NA NA
"MTCYBP35" 0 NA NA NA NA NA NA
"MTCYBP36" 0 NA NA NA NA NA NA
"MTCYBP37" 0 NA NA NA NA NA NA
"MTCYBP38" 0.0203596676926273 0 8.1030458415403 0 1 NA NA
"MTCYBP39" 0 NA NA NA NA NA NA
"MTCYBP4" 0 NA NA NA NA NA NA
"MTCYBP40" 0.012284013421823 0 8.1030458415403 0 1 NA NA
"MTCYBP41" 0.0660472987559855 0.994511468793774 8.09945549822716 0.122787447750217 0.902275414284618 NA NA
"MTCYBP42" 0 NA NA NA NA NA NA
"MTCYBP43" 0 NA NA NA NA NA NA
"MTCYBP44" 0 NA NA NA NA NA NA
"MTCYBP45" 0 NA NA NA NA NA NA
"MTCYBP5" 0 NA NA NA NA NA NA
"MTCYBP6" 0 NA NA NA NA NA NA
"MTCYBP7" 0 NA NA NA NA NA NA
"MTCYBP8" 0 NA NA NA NA NA NA
"MTCYBP9" 0 NA NA NA NA NA NA
"MTDHP1" 0.0101711875132875 0 8.10304584154004 0 1 NA NA
"MTDHP2" 0 NA NA NA NA NA NA
"MTDHP3" 0 NA NA NA NA NA NA
"MTDHP4" 0 NA NA NA NA NA NA
"MTDHP5" 0 NA NA NA NA NA NA
"MTERF1P1" 0.0117105097379052 -0.350436719920421 8.1030458415403 -0.0432475302217723 0.965504216869733 NA NA
"MTFR1P1" 0 NA NA NA NA NA NA
"MTFR2P1" 0.141344564431955 -0.0787885266171058 8.09986950429628 -0.00972713530450278 0.992238991307325 NA NA
"MTFR2P2" 0.011933676072528 0 8.10304584153628 0 1 NA NA
"MTHFD1P1" 0.184717302034395 0.887930040353564 8.10023851375618 0.109617764815893 0.912712521276939 NA NA
"MTHFD2P1" 0.0109135640315278 -0.350434660901799 8.1030458415403 -0.0432472761174933 0.965504419426101 NA NA
"MTHFD2P2" 0 NA NA NA NA NA NA
"MTHFD2P3" 0.012284013421823 0 8.1030458415403 0 1 NA NA
"MTHFD2P4" 0.0102248976740533 0 8.1030458415403 0 1 NA NA
"MTHFD2P5" 0 NA NA NA NA NA NA
"MTHFD2P6" 0 NA NA NA NA NA NA
"MTHFD2P7" 0 NA NA NA NA NA NA
"MTIF2P1" 0.177360283247219 0.456389862345738 8.07892760433717 0.0564913915184394 0.954950353148551 NA NA
"MTL3P" 0.0178689841460039 -0.350436719920421 8.1030458415403 -0.0432475302217723 0.965504216869733 NA NA
"MTMR11" 7.27943384861707 0.421458008622489 0.357675477269305 1.17832514501731 0.238667007054824 NA NA
"MTMR12P1" 0 NA NA NA NA NA NA
"MTMR7" 0.700450241562485 1.62721758203536 1.27563172816355 1.27561705005407 0.202090923953989 NA NA
"MTMR8" 2.11837036196026 -0.353834417354846 0.878906386464269 -0.402584874571543 0.687253638566504 NA NA
"MTMR9LP" 0 NA NA NA NA NA NA
"MTND1P1" 0 NA NA NA NA NA NA
"MTND1P10" 0 NA NA NA NA NA NA
"MTND1P11" 0.0411026838029452 -0.350468131536145 8.10304584151946 -0.0432514067414466 0.965501126745951 NA NA
"MTND1P12" 0 NA NA NA NA NA NA
"MTND1P14" 0 NA NA NA NA NA NA
"MTND1P15" 0.0111582819844231 0 8.1030458415403 0 1 NA NA
"MTND1P16" 0.0139298105332532 -0.350436719920421 8.1030458415403 -0.0432475302217723 0.965504216869733 NA NA
"MTND1P17" 0 NA NA NA NA NA NA
"MTND1P18" 0 NA NA NA NA NA NA
"MTND1P19" 0 NA NA NA NA NA NA
"MTND1P2" 0.013068165174519 0 8.1030458415403 0 1 NA NA
"MTND1P20" 0 NA NA NA NA NA NA
"MTND1P21" 0 NA NA NA NA NA NA
"MTND1P22" 0.00992447624296523 0 8.1030458415403 0 1 NA NA
"MTND1P24" 0 NA NA NA NA NA NA
"MTND1P26" 0.0101711875132875 0 8.10304584154004 0 1 NA NA
"MTND1P27" 0 NA NA NA NA NA NA
"MTND1P28" 0.0658732835794199 -0.350500981719544 8.10304584153252 -0.0432554607951292 0.965497895103498 NA NA
"MTND1P29" 0 NA NA NA NA NA NA
"MTND1P3" 0.0153891473570691 0 8.1030458415403 0 1 NA NA
"MTND1P30" 0 NA NA NA NA NA NA
"MTND1P31" 0 NA NA NA NA NA NA
"MTND1P32" 0.090798676385917 -0.350542219007938 8.10304584152789 -0.0432605499047554 0.965493838378858 NA NA
"MTND1P33" 0 NA NA NA NA NA NA
"MTND1P34" 0 NA NA NA NA NA NA
"MTND1P35" 0 NA NA NA NA NA NA
"MTND1P36" 0 NA NA NA NA NA NA
"MTND1P37" 0 NA NA NA NA NA NA
"MTND1P4" 0 NA NA NA NA NA NA
"MTND1P5" 0 NA NA NA NA NA NA
"MTND1P6" 0.0294726439238129 0.973543532753185 8.10060368316702 0.12018160261021 0.904339291126486 NA NA
"MTND1P7" 0.0117105097379052 -0.350436719920421 8.1030458415403 -0.0432475302217723 0.965504216869733 NA NA
"MTND1P8" 0 NA NA NA NA NA NA
"MTND1P9" 0.0760889908601471 -0.670971783483942 8.1030458415403 -0.0828048855461489 0.934006684367545 NA NA
"MTND2P11" 0 NA NA NA NA NA NA
"MTND2P12" 0.285641338909665 0.825160926601673 3.06611490035048 0.269122636763335 0.787835311225796 NA NA
"MTND2P13" 0.0082374088221482 0 8.1030458415403 0 1 NA NA
"MTND2P14" 0 NA NA NA NA NA NA
"MTND2P15" 0 NA NA NA NA NA NA
"MTND2P16" 0 NA NA NA NA NA NA
"MTND2P17" 0 NA NA NA NA NA NA
"MTND2P18" 0.0350157650409104 -0.350466059833999 8.10304584153894 -0.0432511510717849 0.965501330550112 NA NA
"MTND2P19" 0 NA NA NA NA NA NA
"MTND2P2" 0.164896825464374 0.57460823023231 8.10071904031107 0.0709329909324005 0.943451086529446 NA NA
"MTND2P20" 0.0146733036938778 0 8.10304584153459 0 1 NA NA
"MTND2P21" 0 NA NA NA NA NA NA
"MTND2P22" 0.0224693953599642 0 8.1030458415403 0 1 NA NA
"MTND2P23" 0.013068165174519 0 8.1030458415403 0 1 NA NA
"MTND2P24" 0.0113111133755411 0 8.1030458415403 0 1 NA NA
"MTND2P25" 0 NA NA NA NA NA NA
"MTND2P26" 0 NA NA NA NA NA NA
"MTND2P28" 4.23188935027945 0.203930756203339 0.646742193736943 0.315320011865943 0.75251869216819 NA NA
"MTND2P29" 0.00981666663675529 0 8.1030458415403 0 1 NA NA
"MTND2P3" 0 NA NA NA NA NA NA
"MTND2P30" 0 NA NA NA NA NA NA
"MTND2P31" 0 NA NA NA NA NA NA
"MTND2P32" 0.281513226382993 -0.300249386638389 3.36621235713148 -0.089195022412147 0.928926921151819 NA NA
"MTND2P33" 0 NA NA NA NA NA NA
"MTND2P38" 0 NA NA NA NA NA NA
"MTND2P39" 0 NA NA NA NA NA NA
"MTND2P4" 0.0893727901142489 0.290752226732007 8.10304584152372 0.0358818439903251 0.971376572941226 NA NA
"MTND2P40" 0.147913282717062 0.981360790627533 8.08086637501358 0.121442521764986 0.903340538599919 NA NA
"MTND2P41" 0.109940509688518 0 8.10304584150322 0 1 NA NA
"MTND2P5" 0 NA NA NA NA NA NA
"MTND2P6" 0.0101711875132875 0 8.10304584154004 0 1 NA NA
"MTND2P7" 0 NA NA NA NA NA NA
"MTND2P8" 0 NA NA NA NA NA NA
"MTND2P9" 0.0412469996922212 0 8.10304584153132 0 1 NA NA
"MTND3P1" 0 NA NA NA NA NA NA
"MTND3P10" 0 NA NA NA NA NA NA
"MTND3P12" 0 NA NA NA NA NA NA
"MTND3P13" 0 NA NA NA NA NA NA
"MTND3P15" 0 NA NA NA NA NA NA
"MTND3P16" 0 NA NA NA NA NA NA
"MTND3P17" 0 NA NA NA NA NA NA
"MTND3P18" 0 NA NA NA NA NA NA
"MTND3P19" 0.0126043354413591 -0.350434660901796 8.1030458415403 -0.0432472761174929 0.965504419426102 NA NA
"MTND3P2" 0 NA NA NA NA NA NA
"MTND3P20" 0 NA NA NA NA NA NA
"MTND3P21" 0 NA NA NA NA NA NA
"MTND3P22" 0 NA NA NA NA NA NA
"MTND3P23" 0 NA NA NA NA NA NA
"MTND3P24" 0 NA NA NA NA NA NA
"MTND3P25" 0 NA NA NA NA NA NA
"MTND3P3" 0 NA NA NA NA NA NA
"MTND3P4" 0 NA NA NA NA NA NA
"MTND3P5" 0 NA NA NA NA NA NA
"MTND3P6" 0.0200482071997578 0 8.1030458415403 0 1 NA NA
"MTND3P7" 0 NA NA NA NA NA NA
"MTND3P8" 0 NA NA NA NA NA NA
"MTND3P9" 0 NA NA NA NA NA NA
"MTND4LP1" 0 NA NA NA NA NA NA
"MTND4LP10" 0 NA NA NA NA NA NA
"MTND4LP11" 0 NA NA NA NA NA NA
"MTND4LP12" 0 NA NA NA NA NA NA
"MTND4LP13" 0 NA NA NA NA NA NA
"MTND4LP14" 0 NA NA NA NA NA NA
"MTND4LP16" 0 NA NA NA NA NA NA
"MTND4LP17" 0 NA NA NA NA NA NA
"MTND4LP18" 0 NA NA NA NA NA NA
"MTND4LP19" 0 NA NA NA NA NA NA
"MTND4LP2" 0 NA NA NA NA NA NA
"MTND4LP20" 0 NA NA NA NA NA NA
"MTND4LP21" 0 NA NA NA NA NA NA
"MTND4LP22" 0 NA NA NA NA NA NA
"MTND4LP24" 0 NA NA NA NA NA NA
"MTND4LP25" 0 NA NA NA NA NA NA
"MTND4LP26" 0 NA NA NA NA NA NA
"MTND4LP3" 0 NA NA NA NA NA NA
"MTND4LP30" 0 NA NA NA NA NA NA
"MTND4LP31" 0 NA NA NA NA NA NA
"MTND4LP32" 0 NA NA NA NA NA NA
"MTND4LP5" 0.0101711875132875 0 8.10304584154004 0 1 NA NA
"MTND4LP7" 0 NA NA NA NA NA NA
"MTND4LP9" 0 NA NA NA NA NA NA
"MTND4P1" 0.14962978062771 0 8.10304584148384 0 1 NA NA
"MTND4P10" 0 NA NA NA NA NA NA
"MTND4P11" 0 NA NA NA NA NA NA
"MTND4P12" 0.505441239366072 -0.938064847519 1.97828180290815 -0.474181608575688 0.635370407172347 NA NA
"MTND4P13" 0 NA NA NA NA NA NA
"MTND4P14" 0.0306057396288875 1.01555933240689 8.09835531249916 0.125403158199228 0.900204387972435 NA NA
"MTND4P15" 0 NA NA NA NA NA NA
"MTND4P16" 0 NA NA NA NA NA NA
"MTND4P17" 0 NA NA NA NA NA NA
"MTND4P18" 0 NA NA NA NA NA NA
"MTND4P19" 0 NA NA NA NA NA NA
"MTND4P2" 0.0248187346965349 0 8.10304584152646 0 1 NA NA
"MTND4P20" 0 NA NA NA NA NA NA
"MTND4P21" 0 NA NA NA NA NA NA
"MTND4P22" 0 NA NA NA NA NA NA
"MTND4P23" 0 NA NA NA NA NA NA
"MTND4P24" 0 NA NA NA NA NA NA
"MTND4P25" 0.0265341459746123 -0.670907955529393 8.1030458415403 -0.0827970085137592 0.934012947822118 NA NA
"MTND4P26" 0 NA NA NA NA NA NA
"MTND4P27" 0 NA NA NA NA NA NA
"MTND4P28" 0 NA NA NA NA NA NA
"MTND4P29" 0.0426621694352957 -0.350467604388383 8.1030458415403 -0.0432513416858274 0.965501178604297 NA NA
"MTND4P3" 0 NA NA NA NA NA NA
"MTND4P30" 0 NA NA NA NA NA NA
"MTND4P31" 0 NA NA NA NA NA NA
"MTND4P32" 0.0177798504306693 0 8.10304584152341 0 1 NA NA
"MTND4P33" 0 NA NA NA NA NA NA
"MTND4P34" 0 NA NA NA NA NA NA
"MTND4P35" 0.0117105097379052 -0.350436719920421 8.1030458415403 -0.0432475302217723 0.965504216869733 NA NA
"MTND4P4" 0 NA NA NA NA NA NA
"MTND4P5" 0 NA NA NA NA NA NA
"MTND4P6" 0 NA NA NA NA NA NA
"MTND4P7" 0 NA NA NA NA NA NA
"MTND4P8" 0 NA NA NA NA NA NA
"MTND4P9" 0 NA NA NA NA NA NA
"MTND5P1" 0 NA NA NA NA NA NA
"MTND5P10" 0.032931264090582 -0.350465545369762 8.1030458415403 -0.0432510875815485 0.965501381160632 NA NA
"MTND5P11" 0.0534919428403953 0 8.10304584153732 0 1 NA NA
"MTND5P12" 0 NA NA NA NA NA NA
"MTND5P13" 0 NA NA NA NA NA NA
"MTND5P14" 0 NA NA NA NA NA NA
"MTND5P15" 0 NA NA NA NA NA NA
"MTND5P16" 0 NA NA NA NA NA NA
"MTND5P17" 0.00881101099143422 0 8.1030458415403 0 1 NA NA
"MTND5P18" 0.0320330041100654 -0.350451132645088 8.1030458415403 -0.04324930890166 0.965502799015128 NA NA
"MTND5P19" 0 NA NA NA NA NA NA
"MTND5P2" 0.0624429828516871 0 8.10304584152819 0 1 NA NA
"MTND5P20" 0 NA NA NA NA NA NA
"MTND5P21" 0 NA NA NA NA NA NA
"MTND5P22" 0 NA NA NA NA NA NA
"MTND5P23" 0.0362463745020994 -0.350463943123367 8.10304584153118 -0.0432508898477541 0.965501538781878 NA NA
"MTND5P24" 0 NA NA NA NA NA NA
"MTND5P25" 0.127641065342671 -0.350567388723828 8.10304584150503 -0.0432636561091841 0.965491362304509 NA NA
"MTND5P26" 0.184942220399498 -1.45978024645072 8.09971453296772 -0.180226135193911 0.856975041446687 NA NA
"MTND5P27" 0 NA NA NA NA NA NA
"MTND5P28" 0 NA NA NA NA NA NA
"MTND5P29" 0 NA NA NA NA NA NA
"MTND5P3" 0 NA NA NA NA NA NA
"MTND5P30" 0.0330868271370013 0 8.10304584152139 0 1 NA NA
"MTND5P31" 0.013068165174519 0 8.1030458415403 0 1 NA NA
"MTND5P32" 0.013068165174519 0 8.1030458415403 0 1 NA NA
"MTND5P33" 0.0521024841600609 -0.670938415562478 8.1030458415391 -0.0828007675981554 0.934009958770252 NA NA
"MTND5P34" 0 NA NA NA NA NA NA
"MTND5P35" 0.0539699680160814 -0.670942958034601 8.1030458415403 -0.0828013281863727 0.934009513016238 NA NA
"MTND5P4" 0 NA NA NA NA NA NA
"MTND5P40" 0 NA NA NA NA NA NA
"MTND5P41" 0 NA NA NA NA NA NA
"MTND5P42" 0 NA NA NA NA NA NA
"MTND5P5" 0 NA NA NA NA NA NA
"MTND5P6" 0.0685406760298796 -0.670959357545209 8.10304584153554 -0.0828033520563252 0.93400790372794 NA NA
"MTND5P7" 0.0146733036938778 0 8.10304584153459 0 1 NA NA
"MTND5P8" 0 NA NA NA NA NA NA
"MTND5P9" 0.0910088878100659 -1.00450549657755 8.10279106371505 -0.123970307105142 0.901338785167215 NA NA
"MTND6P1" 0 NA NA NA NA NA NA
"MTND6P10" 0.0120561868881342 0 8.1030458415403 0 1 NA NA
"MTND6P11" 0 NA NA NA NA NA NA
"MTND6P12" 0 NA NA NA NA NA NA
"MTND6P13" 0 NA NA NA NA NA NA
"MTND6P14" 0 NA NA NA NA NA NA
"MTND6P15" 0 NA NA NA NA NA NA
"MTND6P16" 0 NA NA NA NA NA NA
"MTND6P17" 0 NA NA NA NA NA NA
"MTND6P18" 0 NA NA NA NA NA NA
"MTND6P19" 0 NA NA NA NA NA NA
"MTND6P2" 0 NA NA NA NA NA NA
"MTND6P20" 0 NA NA NA NA NA NA
"MTND6P21" 0 NA NA NA NA NA NA
"MTND6P22" 0 NA NA NA NA NA NA
"MTND6P24" 0 NA NA NA NA NA NA
"MTND6P25" 0 NA NA NA NA NA NA
"MTND6P29" 0.0110535018371743 0 8.10304584153701 0 1 NA NA
"MTND6P3" 0 NA NA NA NA NA NA
"MTND6P32" 0.010399839673666 0 8.1030458415403 0 1 NA NA
"MTND6P33" 0 NA NA NA NA NA NA
"MTND6P35" 0 NA NA NA NA NA NA
"MTND6P4" 0.0082374088221482 0 8.1030458415403 0 1 NA NA
"MTND6P5" 0.0146733036938778 0 8.10304584153459 0 1 NA NA
"MTND6P6" 0.022442237466684 -0.350453191663712 8.1030458415403 -0.0432495630059394 0.965502596458778 NA NA
"MTND6P7" 0 NA NA NA NA NA NA
"MTND6P8" 0 NA NA NA NA NA NA
"MTND6P9" 0 NA NA NA NA NA NA
"MTNR1A" 1.84014805746512 -0.133307470272496 0.670711827144684 -0.198755210326326 0.842454233879477 NA NA
"MTNR1B" 0 NA NA NA NA NA NA
"MTOR-AS1" 0.0152553158790369 0 8.1030458415403 0 1 NA NA
"MTRES1P1" 0.0637517708296934 -0.350503285495411 8.10304584153723 -0.0432557451049687 0.965497668469188 NA NA
"MTRF1LP1" 0 NA NA NA NA NA NA
"MTRF1LP2" 0 NA NA NA NA NA NA
"MTTP" 1.86206966481723 0.938157251188917 0.737900804776617 1.27138667571033 0.20359112045487 NA NA
"MTUS1" 4.93713953050076 -0.387469415470506 0.502805800731538 -0.770614449767231 0.440935493762054 NA NA
"MTUS1-DT" 0 NA NA NA NA NA NA
"MTUS2" 0.635817231346304 -2.81104737273852 1.67988861025195 -1.67335343283083 0.0942577393590353 NA NA
"MTUS2-AS1" 0.229617098016907 0.0617439871282685 6.31259116770685 0.00978108442126436 0.992195948187664 NA NA
"MTUS2-AS2" 0 NA NA NA NA NA NA
"MTX1P1" 0 NA NA NA NA NA NA
"MUC1" 5.93427588485988 0.165474148893241 0.414427541184764 0.399283668310711 0.68968419947322 NA NA
"MUC12" 9.07409984666594 -0.0194083564164921 0.352706726807456 -0.0550268961189596 0.956117036245854 NA NA
"MUC12-AS1" 3.74089537116041 0.189252071498618 0.537760235778752 0.35192648862286 0.724893393342733 NA NA
"MUC13" 0.149852025471049 0 8.10304584150816 0 1 NA NA
"MUC15" 0.0238393403925532 0 8.10304584153923 0 1 NA NA
"MUC16" 0.0761129964365624 -0.67097451264192 8.10304584151588 -0.0828052223528329 0.934006416554422 NA NA
"MUC17" 0.257957084836767 0.672855075511485 4.3679131318663 0.154044976444848 0.877574272720216 NA NA
"MUC19" 1.57624100260163 -0.146309554868925 0.96450934634407 -0.151693247373398 0.879428883352515 NA NA
"MUC2" 0.0303428958360168 0 8.1030458415403 0 1 NA NA
"MUC20" 1.33166851972794 0.472629307680768 0.920716029106873 0.513327989020931 0.607721908549674 NA NA
"MUC20P1" 0.0349347183462889 0 8.1030458415403 0 1 NA NA
"MUC21" 0 NA NA NA NA NA NA
"MUC22" 0.0145588991855777 0 8.1030458415403 0 1 NA NA
"MUC3A" 0.062732413800078 0 8.10304584151345 0 1 NA NA
"MUC4" 0.136180180641848 0.859253118499309 8.09817591520859 0.106104526191585 0.91549942003892 NA NA
"MUC5AC" 0.0376137881942671 0 8.10304584153652 0 1 NA NA
"MUC5B" 0 NA NA NA NA NA NA
"MUC5B-AS1" 0 NA NA NA NA NA NA
"MUC6" 0.0117105097379052 -0.350436719920421 8.1030458415403 -0.0432475302217723 0.965504216869733 NA NA
"MUC7" 0.0127985154158495 0 8.1030458415403 0 1 NA NA
"MUCL1" 0.0413471970873604 0.994508869710231 8.09945552710754 0.12278712641631 0.902275668746508 NA NA
"MUCL3" 0.742205631299146 -2.09781388031384 1.49373817686525 -1.40440534546443 0.160198180020835 NA NA
"MUPP" 0 NA NA NA NA NA NA
"MUSK" 0.0339293177618242 0 8.10304584153826 0 1 NA NA
"MUSTN1" 0 NA NA NA NA NA NA
"MVP-DT" 0.298185950964881 2.92342694984283 4.15191391783201 0.704115501356384 0.481360847288833 NA NA
"MX1" 5.24976772368414 0.266110962673429 0.440112339845809 0.604643266232117 0.545416052081284 NA NA
"MX2" 1.03968502976521 -0.322530846980791 1.29463600751064 -0.249128592986504 0.803261312576063 NA NA
"MXRA5Y" 0.013355844099843 0 8.1030458415403 0 1 NA NA
"MXRA7P1" 0.0102248976740533 0 8.1030458415403 0 1 NA NA
"MYADM-AS1" 0.0222246774070689 -0.350451132645091 8.1030458415403 -0.0432493089016604 0.965502799015128 NA NA
"MYADM-AS2" 0 NA NA NA NA NA NA
"MYADML" 0.00843519566997121 -0.350434660901799 8.1030458415403 -0.0432472761174933 0.965504419426101 NA NA
"MYADML2" 0.0206718809109526 0 8.1030458415395 0 1 NA NA
"MYB" 2.72167309508296 -0.466136091314773 0.577828828240766 -0.806702726712255 0.419837772797553 NA NA
"MYB-AS1" 0 NA NA NA NA NA NA
"MYBPC1" 0.143846060108383 0.586827271809837 8.10151892896701 0.0724342283163264 0.942256346068082 NA NA
"MYBPC2" 0.268454541311611 0.736894725442161 4.75353508301266 0.155020361178262 0.876805265447112 NA NA
"MYBPC3" 0.0536376526896448 -0.67094204355118 8.10304584153724 -0.0828012153296536 0.934009602754718 NA NA
"MYBPH" 0.00894641472455145 0.994559770770011 8.09945546017843 0.122793411934893 0.902270691293718 NA NA
"MYBPHL" 0.526910524960154 -0.604003666590929 1.97067274149524 -0.30649617964099 0.759226888172781 NA NA
"MYCBP2-AS1" 0.0613749399607673 0.885222757981222 8.1000450886181 0.109286151903661 0.912975529984156 NA NA
"MYCBP2-AS2" 0.0244899703306331 0 8.10304584153473 0 1 NA NA
"MYCBPAP" 0.242576209940981 1.6617204289428 6.92330589676066 0.240018345819488 0.810316034346816 NA NA
"MYCL-AS1" 0.328164430175879 -1.42982331344448 3.80139196210909 -0.376131513849782 0.706819126966733 NA NA
"MYCLP1" 0 NA NA NA NA NA NA
"MYCLP2" 0 NA NA NA NA NA NA
"MYCNOS" 1.39088510009036 0.117041524747119 0.851561516593372 0.137443417141885 0.890680314742206 NA NA
"MYCNUT" 0 NA NA NA NA NA NA
"MYCT1" 0.0120561868881342 0 8.1030458415403 0 1 NA NA
"MYEOV" 0.182044774695562 0.931648085295594 7.03156829794518 0.132495063095362 0.894592727679714 NA NA
"MYF5" 0 NA NA NA NA NA NA
"MYF6" 0.247817384407963 -1.5202506171362 5.51717659746639 -0.275548659768173 0.782894746990329 NA NA
"MYG1" 1.7412863825883 -0.581603126801001 1.08350866928108 -0.536777548062353 0.591421282131246 NA NA
"MYG1-AS1" 0.89821545175089 -0.225827198010274 1.30189981252666 -0.173459736177395 0.862290073963882 NA NA
"MYG1P1" 0.0101711875132875 0 8.10304584154004 0 1 NA NA
"MYH1" 0.0472769051839171 0 8.10304584152406 0 1 NA NA
"MYH11" 1.1118018761902 0.0550518587713123 1.17207248252008 0.0469696708969269 0.96253739995729 NA NA
"MYH13" 0.0202575281000926 1.03664712516972 8.09730110706123 0.128023783661165 0.898130151275409 NA NA
"MYH14" 4.92111124104471 0.832829995348273 0.431380508950111 1.93061572803835 0.0535305913820105 NA NA
"MYH15" 2.75403502594555 0.825503123284613 0.544980592907717 1.51473856872624 0.129838622995793 NA NA
"MYH16" 0.0317987946792571 -0.670910014548018 8.1030458415403 -0.0827972626180386 0.934012745769996 NA NA
"MYH2" 0.641871917972897 1.27926531389465 1.43834952636399 0.889398084712073 0.373789173945705 NA NA
"MYH3" 4.24721554658773 -0.835406405980635 0.54864823553908 -1.52266306873255 0.127843022102881 NA NA
"MYH4" 0.048787762803869 0 8.10304584150304 0 1 NA NA
"MYH6" 0.0101711875132875 0 8.10304584154004 0 1 NA NA
"MYH7" 1.5106847645537 0.293691354341016 0.992054320952487 0.296043621945054 0.767196768168653 NA NA
"MYH7B" 0.777228509657527 0.618463468904713 1.18912698469141 0.520098758893449 0.602994743391602 NA NA
"MYH8" 0.0318166621417518 0 8.10304584153973 0 1 NA NA
"MYH9-DT" 0.0144143174891462 0 8.1030458415403 0 1 NA NA
"MYHAS" 0.0450388962746635 0.61131603201908 8.10304286606939 0.0754427740446616 0.939862427392224 NA NA
"MYL1" 0.133620013161347 -0.350577786022953 8.10304584151995 -0.0432649392437835 0.965490339468942 NA NA
"MYL10" 0.00881101099143422 0 8.1030458415403 0 1 NA NA
"MYL11" 3.26437998200197 0.860826300233023 0.55974682422435 1.53788509908186 0.124076711287706 NA NA
"MYL12-AS1" 0.306797452494875 -0.671105988205768 4.22033686997477 -0.15901716116083 0.873655353216746 NA NA
"MYL12AP1" 0.0593347337472761 0 8.1030458415403 0 1 NA NA
"MYL12BP1" 0.518738755522384 0.813528593632077 1.6667107989067 0.488104231499384 0.625476013991992 NA NA
"MYL12BP2" 0.00936076753541151 0 8.1030458415391 0 1 NA NA
"MYL12BP3" 0.038157604425838 0 8.10304584153757 0 1 NA NA
"MYL2" 0.111240929698178 1.35650513149544 8.09099977277289 0.167656058533116 0.866853866981012 NA NA
"MYL3" 0.623959583707938 1.38540342866337 1.50069782236007 0.923172812021953 0.355917154892336 NA NA
"MYL4" 7.17165211057216 -0.310895051667093 0.406894835101006 -0.764067333491509 0.444827117875698 NA NA
"MYL5" 8.36609333192874 0.239456946421728 0.346828141107065 0.690419599913052 0.48993035455926 NA NA
"MYL6B-AS1" 0.0112119951205771 0 8.1030458415403 0 1 NA NA
"MYL6BP1" 0 NA NA NA NA NA NA
"MYL6P1" 0 NA NA NA NA NA NA
"MYL6P2" 0.0312235217550363 0 8.10304584154008 0 1 NA NA
"MYL6P3" 0 NA NA NA NA NA NA
"MYL6P4" 0.0442478712368168 0.674062924310369 8.09945505553744 0.0832232439946098 0.933674030813591 NA NA
"MYL6P5" 0 NA NA NA NA NA NA
"MYL7" 0.135791021393323 -0.337425948986018 8.1012897358457 -0.0416508926341706 0.966777001959913 NA NA
"MYLK-AS2" 0 NA NA NA NA NA NA
"MYLK2" 1.46910282148652 -2.36401476736798 1.34669879576194 -1.75541462931989 0.0791884115309016 NA NA
"MYLK3" 2.00601908820866 0.309175911789368 0.727560833694531 0.424948536907054 0.670874190908528 NA NA
"MYLK4" 0.690798155724837 0.214841422935355 1.47968862481684 0.145193670703489 0.884557963028851 NA NA
"MYLKP1" 0 NA NA NA NA NA NA
"MYLKP2" 0 NA NA NA NA NA NA
"MYMK" 0 NA NA NA NA NA NA
"MYMX" 0.248591371889815 -0.671096838151107 4.49093384738715 -0.149433694852031 0.881211425564409 NA NA
"MYO15A" 0.974497255955431 -1.2939864035975 1.55905731347329 -0.829980009339576 0.406550086248693 NA NA
"MYO15B" 1.50957819374219 0.272608009470383 0.828181553723652 0.329164551232382 0.742031315291913 NA NA
"MYO16" 3.96395123538896 -0.602308858072419 0.583611763262796 -1.0320368710615 0.302054845193364 NA NA
"MYO16-AS1" 0.00886594486577857 0 8.10304584154009 0 1 NA NA
"MYO16-AS2" 0 NA NA NA NA NA NA
"MYO18B" 0.0324477205982577 0 8.10304584153378 0 1 NA NA
"MYO18B-AS1" 0.0297400254409735 0 8.1030458415403 0 1 NA NA
"MYO1A" 0.0556704117751381 0.951014438188948 8.10189252876907 0.117381764175714 0.90655753424548 NA NA
"MYO1B-AS1" 0.117430916958335 -0.350555289325502 8.1030458415127 -0.0432621629177479 0.965492552584469 NA NA
"MYO1D-DT" 0.264702889716558 1.76417436993337 5.2710273517247 0.334692698825805 0.737856909622262 NA NA
"MYO1F" 0.669061952720418 2.20991667498757 1.59683366190118 1.38393667901293 0.166377844425149 NA NA
"MYO1G" 0.287339586819144 -0.350540963615383 3.95726469709467 -0.0885816316186133 0.92941440653517 NA NA
"MYO1H" 0.0658665867572256 -0.350503443837167 8.10304584153734 -0.043255764645985 0.965497652892292 NA NA
"MYO3A" 2.43173499024471 0.0390351816766981 0.705887838545957 0.0552994109618121 0.955899931434336 NA NA
"MYO3B" 0.3995282896614 -0.0934353172560866 2.7114967835139 -0.0344589445298922 0.97251118040946 NA NA
"MYO3B-AS1" 0.145770558515763 -1.01598371809551 8.10258402670324 -0.125390087254533 0.900214735403634 NA NA
"MYO5B" 9.65152041062045 0.232933409072105 0.316232228264214 0.736589721897312 0.461371887198907 NA NA
"MYO5BP1" 0 NA NA NA NA NA NA
"MYO5BP2" 0.0101711875132875 0 8.10304584154004 0 1 NA NA
"MYO5BP3" 0 NA NA NA NA NA NA
"MYO7A" 0.226688676352905 -0.350585727569058 5.69831664636421 -0.0615244377113981 0.950941552789116 NA NA
"MYO7B" 0 NA NA NA NA NA NA
"MYOC" 0 NA NA NA NA NA NA
"MYOCD" 1.46738557287696 -0.348646703147607 0.96340371760323 -0.361890551984765 0.717433820535913 NA NA
"MYOCD-AS1" 0 NA NA NA NA NA NA
"MYOCOS" 0.324691331910799 -1.69641314017901 2.84323955355651 -0.596647981369361 0.550742429444108 NA NA
"MYOD1" 0.010468704978083 0 8.1030458415403 0 1 NA NA
"MYOG" 0 NA NA NA NA NA NA
"MYOM1" 1.18747485792591 0.420464646143384 1.05791367394705 0.397447028522317 0.691037841494963 NA NA
"MYOM2" 0.0894921404337908 -0.670957370759268 8.1030458415403 -0.0828031068662604 0.934008098691788 NA NA
"MYOM3" 0.341928152784785 -0.590348813471544 2.86490776178288 -0.206062066411576 0.836742429468838 NA NA
"MYOM3-AS1" 0 NA NA NA NA NA NA
"MYORG" 3.87374327321803 -0.244083244669903 0.507517020462023 -0.480936076681132 0.630561931223787 NA NA
"MYOSLID" 0.252329001347584 -0.350551025613026 4.47866206544065 -0.0782713722292275 0.937612189233592 NA NA
"MYOT" 0.0330420732003342 1.99291866586414 8.07488447319419 0.246804604137674 0.805059447114317 NA NA
"MYOZ1" 0.967655234898109 1.1764796860477 1.16385511352597 1.01084720286487 0.312089566946787 NA NA
"MYOZ2" 0.224300760071997 -1.02643605104177 8.10240903038066 -0.126682823243441 0.899191441359507 NA NA
"MYOZ3-AS1" 0.0344233096149039 0 8.10304584152502 0 1 NA NA
"MYPN" 0.874212012492779 -0.652769494338721 1.18263348289714 -0.551962635743752 0.580973952992287 NA NA
"MYREM" 0.0433801354608723 0 8.1030458415403 0 1 NA NA
"MYRF-AS1" 0 NA NA NA NA NA NA
"MYRFL" 0.546146255926458 1.76792061333268 1.91138884422456 0.924940322150887 0.354996950797957 NA NA
"MYRIP" 0.337105454292315 -0.350516490936678 3.02278160066175 -0.115958258730946 0.907685623268333 NA NA
"MYT1" 0.441382379086297 2.10416392540088 1.72768074388938 1.21791247187484 0.223257236225867 NA NA
"MYT1L" 2.21904794600671 0.101156776210027 0.763078970592455 0.132563967961912 0.894538230256584 NA NA
"MYT1L-AS1" 0.0529512464400614 0 8.10304584152045 0 1 NA NA
"MYZAP" 1.21748836619166 1.30539875517582 1.38781980484867 0.940611130216694 0.346904176003757 NA NA
"MZB1" 0.172855114775391 -0.350625462291861 8.10304584146626 -0.0432708229907305 0.965485649310394 NA NA
"MZF1-AS1" 2.77706785389222 0.430686182864584 0.641331815924156 0.671549691081468 0.501870415065327 NA NA
"MZT1P1" 0 NA NA NA NA NA NA
"MZT1P2" 0 NA NA NA NA NA NA
"N4BP2L1" 2.42486135254465 0.562079112392408 0.631601142722419 0.889927320222464 0.373504913092201 NA NA
"N4BP2L2-IT2" 1.86623982113852 -1.40369792266166 0.995350085717241 -1.41025548980605 0.158464256228762 NA NA
"NAA11" 0 NA NA NA NA NA NA
"NAA20P1" 0.0082374088221482 0 8.1030458415403 0 1 NA NA
"NAA50P1" 0.0136372806150015 -0.350436719920421 8.1030458415403 -0.0432475302217723 0.965504216869733 NA NA
"NAA50P2" 0.323015280738867 0 4.10599591210407 0 1 NA NA
"NAA80" 5.73515579433138 0.264625160741707 0.451960904837655 0.585504537912988 0.558208516216529 NA NA
"NAAA" 4.40277443839877 0.19143263340396 0.541989612848201 0.353203509561679 0.72393587698822 NA NA
"NAALADL1" 1.36572209939045 1.48707640395344 0.990589890080682 1.50120288814206 0.133303093189997 NA NA
"NAALADL2" 1.18225538771783 0.226734120717467 0.98669888500773 0.229790591803183 0.818254495774453 NA NA
"NAALADL2-AS1" 0.014682632128395 0 8.10304584153901 0 1 NA NA
"NAALADL2-AS2" 0.0889028439040988 0 8.10304584151561 0 1 NA NA
"NAALADL2-AS3" 0 NA NA NA NA NA NA
"NAB1P1" 0 NA NA NA NA NA NA
"NACA2" 0.0547043037132645 -0.670940899015977 8.1030458415403 -0.0828010740820933 0.934009715068292 NA NA
"NACA3P" 0.0229767844983709 0 8.1030458415334 0 1 NA NA
"NACA4P" 0 NA NA NA NA NA NA
"NACAP10" 0 NA NA NA NA NA NA
"NACAP2" 0 NA NA NA NA NA NA
"NACAP5" 0.0083034808044931 0 8.1030458415403 0 1 NA NA
"NACAP6" 0 NA NA NA NA NA NA
"NACAP7" 0 NA NA NA NA NA NA
"NACAP8" 0 NA NA NA NA NA NA
"NADK2-AS1" 0.0171838235466997 0.973543532753185 8.10060368316702 0.12018160261021 0.904339291126486 NA NA
"NAGS" 2.3249461374353 0.808096130152243 0.622273878300934 1.29861811387404 0.19407501845586 NA NA
"NAIPP2" 0.0877394947803334 0 8.10304584150383 0 1 NA NA
"NAIPP3" 0 NA NA NA NA NA NA
"NAIPP4" 0.0354018569025232 0 8.1030458415403 0 1 NA NA
"NALCN" 0.939137087026953 -0.908221953995758 1.21340981838501 -0.748487394971436 0.4541662253358 NA NA
"NALCN-AS1" 0.00894641472455145 0.994559770770011 8.09945546017843 0.122793411934893 0.902270691293718 NA NA
"NALF1" 2.97776514188712 0.733072702846066 0.595516917974906 1.23098551983868 0.218328280060799 NA NA
"NALF1-IT1" 0.394529958429233 1.59731183607801 2.46770003365275 0.647287682576895 0.517445771885161 NA NA
"NALF2" 0.941545453548192 -0.564088537825714 1.46684363670661 -0.384559419770342 0.700563864450727 NA NA
"NALT1" 0.575219478017954 -1.88322982958772 2.02341595495156 -0.930718088378819 0.351999410418154 NA NA
"NAMA" 0.0537006090176871 0.923581558133367 8.10254554246156 0.11398659264466 0.909248421687386 NA NA
"NAMPT-AS1" 1.63162814553838 0.689338597638447 0.751648980009807 0.917101753573127 0.359089322258228 NA NA
"NAMPTP1" 2.82808129675773 -0.843717042844058 0.76274521057546 -1.10615842767142 0.268657953072287 NA NA
"NAMPTP2" 0 NA NA NA NA NA NA
"NAMPTP3" 0 NA NA NA NA NA NA
"NANOG" 0.198085777428565 0.931663088962338 6.75768032080227 0.137867292433823 0.890345300370726 NA NA
"NANOGNB" 0 NA NA NA NA NA NA
"NANOGNBP1" 0 NA NA NA NA NA NA
"NANOGNBP2" 0 NA NA NA NA NA NA
"NANOGNBP3" 0.492065668097103 -1.36829152215192 2.11505376400477 -0.646929900997465 0.517677312763199 NA NA
"NANOGP1" 0 NA NA NA NA NA NA
"NANOGP10" 0 NA NA NA NA NA NA
"NANOGP11" 0.045395516158 0 8.10304584153928 0 1 NA NA
"NANOGP2" 0 NA NA NA NA NA NA
"NANOGP3" 0 NA NA NA NA NA NA
"NANOGP4" 0.0126043354413591 -0.350434660901796 8.1030458415403 -0.0432472761174929 0.965504419426102 NA NA
"NANOGP5" 0.0595188845335135 -0.670926635883418 8.10304584153983 -0.0827993138634301 0.934011114713461 NA NA
"NANOGP6" 0 NA NA NA NA NA NA
"NANOGP7" 0 NA NA NA NA NA NA
"NANOGP8" 0.114512768731841 0 8.10304584147736 0 1 NA NA
"NANOGP9" 0 NA NA NA NA NA NA
"NANOS2" 0.00880495685168251 0 8.1030458415403 0 1 NA NA
"NANOS3" 0.58082902771767 2.17003940995216 1.7046450171327 1.2730154302755 0.203012566454713 NA NA
"NAP1L1P1" 0.0273115027671711 0 8.1030458415403 0 1 NA NA
"NAP1L1P2" 0.161329101999686 -0.350603820240511 8.10304584148678 -0.0432681521367502 0.965487778349571 NA NA
"NAP1L1P3" 0 NA NA NA NA NA NA
"NAP1L4P1" 0.512912114814648 -2.29374131159915 2.2818532349442 -1.0052098340388 0.314795820858356 NA NA
"NAP1L4P2" 0 NA NA NA NA NA NA
"NAP1L4P3" 0.100107271088319 0.374889291826923 8.09833768412507 0.0462921288848955 0.963077412825378 NA NA
"NAP1L5P1" 0.105465684669651 0 8.10304584150391 0 1 NA NA
"NAP1L6P" 6.99096048555492 0.560876563056005 0.390603234293354 1.43592401140942 0.151023965147229 NA NA
"NAPA-AS1" 0.908945169609751 2.19927226716578 1.19932474397602 1.83375876985137 0.0666898104581874 NA NA
"NAPGP1" 0 NA NA NA NA NA NA
"NAPGP2" 0 NA NA NA NA NA NA
"NAPSA" 0.693529743719576 -0.873493752316807 1.71123426752051 -0.510446622590404 0.609738600905706 NA NA
"NAPSB" 0.0837647861250435 0 8.10304584150501 0 1 NA NA
"NARF-AS1" 0.0459814860263404 -0.350485454016621 8.10304584153184 -0.0432535445153502 0.965499422643902 NA NA
"NARF-AS2" 9.32694881762923 0.0679861725270281 0.301324273955681 0.225624612430087 0.821493396458736 NA NA
"NARF-IT1" 0.111329333686111 0.313821621346414 8.10166810647173 0.0387354329037163 0.969101323226235 NA NA
"NARS1P2" 0 NA NA NA NA NA NA
"NASPP1" 0.0890675127584386 0.931689487620981 8.10304584153123 0.114980157565654 0.908460849690787 NA NA
"NAT1" 2.69344970224613 0.393886877197186 0.637221528089711 0.618131779662242 0.536488475176435 NA NA
"NAT16" 0.0971401043963984 0.931647965184096 8.10304584152949 0.114975033265793 0.90846491135432 NA NA
"NAT2" 1.06636058107304 0.787195355792386 0.908309417859755 0.866659907201282 0.386128378974696 NA NA
"NAT8" 0.0145588991855777 0 8.1030458415403 0 1 NA NA
"NAT8B" 0 NA NA NA NA NA NA
"NATP" 0.0120561868881342 0 8.1030458415403 0 1 NA NA
"NAV2-AS1" 0.0144143174891462 0 8.1030458415403 0 1 NA NA
"NAV2-AS2" 0.0573494646563271 -0.350484076131675 8.1030458415403 -0.0432533744699946 0.965499558193609 NA NA
"NAV2-AS3" 0.150433012638023 0 8.10304584147972 0 1 NA NA
"NAV2-AS4" 0 NA NA NA NA NA NA
"NAV2-AS5" 0 NA NA NA NA NA NA
"NAV2-IT1" 0.0749394025831172 -0.350514634786756 8.1030458415169 -0.0432571457254817 0.965496551980735 NA NA
"NAXD-AS1" 1.75853049166069 -0.533094734065118 0.875522957370167 -0.608887213724686 0.542599199956977 NA NA
"NBAT1" 0.0225248918662172 0 8.1030458415403 0 1 NA NA
"NBEAL2" 7.35306752697922 0.601196293583074 0.367440497779209 1.63617319597778 0.101803344523488 NA NA
"NBEAP1" 0 NA NA NA NA NA NA
"NBEAP2" 0.0153891473570691 0 8.1030458415403 0 1 NA NA
"NBEAP3" 0 NA NA NA NA NA NA
"NBEAP4" 0 NA NA NA NA NA NA
"NBEAP5" 0 NA NA NA NA NA NA
"NBEAP6" 0 NA NA NA NA NA NA
"NBPF13P" 0.0083034808044931 0 8.1030458415403 0 1 NA NA
"NBPF17P" 0 NA NA NA NA NA NA
"NBPF18P" 0 NA NA NA NA NA NA
"NBPF21P" 0 NA NA NA NA NA NA
"NBPF22P" 0 NA NA NA NA NA NA
"NBPF25P" 1.20533737554874 -0.762710649130937 1.27089368643103 -0.600137255597521 0.548414765382964 NA NA
"NBPF2P" 0 NA NA NA NA NA NA
"NBPF3" 6.74079450764905 0.369451371959191 0.396603294657832 0.931538837260376 0.351574904592103 NA NA
"NBPF4" 0.0186063831832587 -0.35044869338504 8.10304584153923 -0.0432490078716461 0.9655030389778 NA NA
"NBPF5P" 0 NA NA NA NA NA NA
"NBPF6" 0.0186063831832587 -0.35044869338504 8.10304584153923 -0.0432490078716461 0.9655030389778 NA NA
"NBPF7P" 0 NA NA NA NA NA NA
"NBR2" 8.61635795220883 -0.175038168009413 0.355269638884771 -0.49269104041335 0.622230909282916 NA NA
"NCAM1-AS1" 0.0219369579833184 0 8.1030458415403 0 1 NA NA
"NCAM2" 3.58586199019895 0.433734379171822 0.498732392720341 0.869673567433655 0.384478821299543 NA NA
"NCAN" 0.647448628257393 -0.681265604611683 1.45134557741596 -0.4694027495675 0.638781783395149 NA NA
"NCAPD2P1" 0.0327391714952375 -0.350469359185318 8.10304584153933 -0.0432515582459965 0.965501005975825 NA NA
"NCAPGP1" 0.0964035825079417 0 8.10304584147683 0 1 NA NA
"NCAPGP2" 0 NA NA NA NA NA NA
"NCBP2-AS1" 0.0222457693151776 0 8.1030458415403 0 1 NA NA
"NCBP2L" 0.0130470327679838 0 8.1030458415403 0 1 NA NA
"NCCRP1" 0.0808356747514458 0 8.10304584152063 0 1 NA NA
"NCF1" 0.181335900859874 -0.690619031429848 8.10267212054161 -0.0852334910206986 0.932075765464514 NA NA
"NCF1B" 0.029134711084213 0 8.10304584153828 0 1 NA NA
"NCF1C" 0.126070671619202 0 8.1030458415034 0 1 NA NA
"NCF2" 0.16930018918206 -0.418977019817171 8.10044156601002 -0.0517227383720939 0.95874961888633 NA NA
"NCF4" 0.0279147432854206 0 8.1030458415403 0 1 NA NA
"NCF4-AS1" 0 NA NA NA NA NA NA
"NCK1-DT" 6.5441988164488 -0.111440120393039 0.407241812780538 -0.273646067018895 0.784356628355905 NA NA
"NCKAP1L" 0.468311655582057 -1.28939353247384 2.3290053028652 -0.553624129102494 0.579836109136102 NA NA
"NCKAP1P1" 0 NA NA NA NA NA NA
"NCKAP5" 6.88554399667563 0.242646117863051 0.422841292635203 0.57384678859259 0.566071483772366 NA NA
"NCKAP5-AS1" 0.012284013421823 0 8.1030458415403 0 1 NA NA
"NCKAP5-AS2" 0.0564526874650733 -0.350468995216564 8.10304584153586 -0.0432515133284913 0.965501041781302 NA NA
"NCKAP5-IT1" 0 NA NA NA NA NA NA
"NCKAP5L" 9.72648352488581 0.53972449736885 0.318674673637433 1.69365356590249 0.090331132864214 NA NA
"NCLP1" 0.0224791638706999 0 8.1030458415403 0 1 NA NA
"NCLP2" 0 NA NA NA NA NA NA
"NCMAP" 0.495749685217206 0.75630603093814 3.36134644158997 0.225000916769649 0.821978561069389 NA NA
"NCMAP-DT" 0.0386767747235071 0 8.10304584152978 0 1 NA NA
"NCOA4P1" 0 NA NA NA NA NA NA
"NCOA4P2" 0.0106008753310464 0.877317130082653 8.09949005873651 0.108317576010398 0.913743781003125 NA NA
"NCOA4P3" 0 NA NA NA NA NA NA
"NCOA4P4" 0 NA NA NA NA NA NA
"NCOA5LP" 0 NA NA NA NA NA NA
"NCOA7-AS1" 0 NA NA NA NA NA NA
"NCOR1P1" 0 NA NA NA NA NA NA
"NCOR1P2" 0 NA NA NA NA NA NA
"NCOR1P3" 0 NA NA NA NA NA NA
"NCOR1P4" 0 NA NA NA NA NA NA
"NCR1" 0.0671869464748876 -0.660104922184879 8.10281621904628 -0.0814661105892113 0.935071275101283 NA NA
"NCR2" 0 NA NA NA NA NA NA
"NCR3" 0 NA NA NA NA NA NA
"NCR3LG1" 6.06660691048226 -0.562028557480816 0.416813674795839 -1.34839279866742 0.177532078937561 NA NA
"NCRNA00250" 0.0939768634232776 1.00230255414293 8.08368628204553 0.123990778361738 0.901322576520545 NA NA
"NCSTNP1" 0 NA NA NA NA NA NA
"NDE1P2" 0.0449081457041226 0 8.10304584151731 0 1 NA NA
"NDFIP1P1" 0 NA NA NA NA NA NA
"NDFIP2-AS1" 0 NA NA NA NA NA NA
"NDNF" 0.702157087417924 -0.376432725697184 1.43292753096657 -0.262701858651055 0.792780384095281 NA NA
"NDNF-AS1" 0 NA NA NA NA NA NA
"NDP" 0.127230023120004 -0.350576253291421 8.10304584149546 -0.0432647500889271 0.965490490251495 NA NA
"NDP-AS1" 0.0163236092191201 -0.350436719920421 8.1030458415403 -0.0432475302217723 0.965504216869733 NA NA
"NDRG1" 8.57025209674424 -0.483067164726109 0.806052748639684 -0.599299692906383 0.548973052636077 NA NA
"NDRG2" 1.94676856552273 -1.42834368459407 1.23368964650469 -1.15778201482105 0.246953004696655 NA NA
"NDST1-AS1" 0.0533213793842427 -0.670955000974333 8.10304584153931 -0.0828028144102013 0.934008331239383 NA NA
"NDST2" 7.1274820268112 -1.24976728365592 0.797464770409648 -1.56717554182855 0.117073665698826 NA NA
"NDST3" 0.77985307478518 0.509627310544305 1.22161552602915 0.41717488005481 0.676550497570685 NA NA
"NDST4" 3.87208207389052 -0.368041772601169 0.541013119858425 -0.680282527524433 0.496325585671774 NA NA
"NDUFA12P1" 0 NA NA NA NA NA NA
"NDUFA3P1" 0.0101711875132875 0 8.10304584154004 0 1 NA NA
"NDUFA3P2" 0.0616218299380704 -0.670955026031314 8.1030458415395 -0.082802817502491 0.934008328780536 NA NA
"NDUFA3P3" 0.0256525029855352 -0.350453191663712 8.1030458415403 -0.0432495630059394 0.965502596458778 NA NA
"NDUFA3P4" 0.0194151197026345 0.973543532753185 8.10060368316702 0.12018160261021 0.904339291126486 NA NA
"NDUFA3P6" 0.0082374088221482 0 8.1030458415403 0 1 NA NA
"NDUFA4L2" 0.0357634844181055 0 8.10304584153014 0 1 NA NA
"NDUFA4P1" 0.0144143174891462 0 8.1030458415403 0 1 NA NA
"NDUFA4P2" 0 NA NA NA NA NA NA
"NDUFA5P1" 0 NA NA NA NA NA NA
"NDUFA5P10" 0 NA NA NA NA NA NA
"NDUFA5P11" 0 NA NA NA NA NA NA
"NDUFA5P12" 0 NA NA NA NA NA NA
"NDUFA5P2" 0 NA NA NA NA NA NA
"NDUFA5P3" 0 NA NA NA NA NA NA
"NDUFA5P4" 0 NA NA NA NA NA NA
"NDUFA5P5" 0 NA NA NA NA NA NA
"NDUFA5P6" 0 NA NA NA NA NA NA
"NDUFA5P7" 0 NA NA NA NA NA NA
"NDUFA5P8" 0 NA NA NA NA NA NA
"NDUFA5P9" 0 NA NA NA NA NA NA
"NDUFA6-DT" 2.16404937630758 0.429853522708607 0.768482384546951 0.559353774858512 0.57592030215994 NA NA
"NDUFA8P1" 0 NA NA NA NA NA NA
"NDUFA9P1" 1.42496412352592 -1.16933441893981 0.939679985019314 -1.24439643025469 0.213353696085453 NA NA
"NDUFAB1P1" 0.42281578139799 -0.35174387224998 2.50046456933296 -0.140671408251073 0.888129533362364 NA NA
"NDUFAF2P1" 0 NA NA NA NA NA NA
"NDUFAF2P2" 0.198793829047694 -0.996759800998348 8.10294234714681 -0.123012081080563 0.902097531308024 NA NA
"NDUFAF4P1" 0.2459274694756 -0.445864215799505 4.14974262014041 -0.107443824018276 0.914436889166358 NA NA
"NDUFAF4P2" 0.0123163059405553 0 8.1030458415403 0 1 NA NA
"NDUFAF4P3" 0.0593082888574451 -0.350501379917422 8.10304584152577 -0.0432555099369182 0.965497855930687 NA NA
"NDUFAF4P4" 0.00992447624296523 0 8.1030458415403 0 1 NA NA
"NDUFB10P1" 0.0153891473570691 0 8.1030458415403 0 1 NA NA
"NDUFB10P2" 0.00894641472455145 0.994559770770011 8.09945546017843 0.122793411934893 0.902270691293718 NA NA
"NDUFB11P1" 0 NA NA NA NA NA NA
"NDUFB1P1" 0.0109135640315278 -0.350434660901799 8.1030458415403 -0.0432472761174933 0.965504419426101 NA NA
"NDUFB1P2" 0.143379669037991 0.590015604746549 8.10172239759589 0.0728259468531816 0.941944623171917 NA NA
"NDUFB2-AS1" 3.48814361721036 0.303272099178253 0.519266513145149 0.584039393068816 0.559193809009739 NA NA
"NDUFB2P1" 0 NA NA NA NA NA NA
"NDUFB3P5" 0.0563473555022113 0.564995530071735 8.10006145412257 0.069752005373265 0.94439104824328 NA NA
"NDUFB4P1" 0 NA NA NA NA NA NA
"NDUFB4P10" 0 NA NA NA NA NA NA
"NDUFB4P11" 0.582360956206629 0.753735327276871 1.69618758551578 0.444370265242611 0.65677490771007 NA NA
"NDUFB4P12" 0.0204142693725858 0 8.10304584153438 0 1 NA NA
"NDUFB4P2" 0 NA NA NA NA NA NA
"NDUFB4P3" 0.0101711875132875 0 8.10304584154004 0 1 NA NA
"NDUFB4P4" 0 NA NA NA NA NA NA
"NDUFB4P5" 0 NA NA NA NA NA NA
"NDUFB4P6" 0 NA NA NA NA NA NA
"NDUFB4P7" 0 NA NA NA NA NA NA
"NDUFB4P8" 0.0444479900943623 0 8.10304584152191 0 1 NA NA
"NDUFB4P9" 0 NA NA NA NA NA NA
"NDUFB5P1" 0 NA NA NA NA NA NA
"NDUFB5P2" 0 NA NA NA NA NA NA
"NDUFB8P1" 0.0337896202299061 -0.350465989569993 8.10304584153447 -0.0432511424005008 0.965501337462328 NA NA
"NDUFB8P2" 0.127301166729572 -0.688645623258605 8.1027063552811 -0.084989581636482 0.932269673390531 NA NA
"NDUFB9P1" 0 NA NA NA NA NA NA
"NDUFB9P2" 0.200986804457942 -0.599816983419462 6.72896405619878 -0.0891395731066367 0.928970987765345 NA NA
"NDUFB9P3" 0 NA NA NA NA NA NA
"NDUFS5P1" 0 NA NA NA NA NA NA
"NDUFS5P2" 0 NA NA NA NA NA NA
"NDUFS5P3" 0.0101711875132875 0 8.10304584154004 0 1 NA NA
"NDUFS5P4" 0 NA NA NA NA NA NA
"NDUFS5P5" 0.0905567261155065 0.91055523996358 8.10172579558668 0.112390281149677 0.910513961023144 NA NA
"NDUFS5P6" 0 NA NA NA NA NA NA
"NDUFS6P1" 0.0550451092453998 0 8.10304584153991 0 1 NA NA
"NDUFV1-DT" 9.21352871324112 0.158722707935209 0.671986227997394 0.236199346537537 0.813277986561773 NA NA
"NDUFV2-AS1" 4.09195888090417 0.187562766677569 0.535263678782606 0.350411907462427 0.7260295913414 NA NA
"NDUFV2P1" 0.465148508282797 1.54707140609017 1.70996094046904 0.904740786456683 0.365602728021805 NA NA
"NEB" 2.88952237698275 -0.546094746936899 0.615656856937262 -0.88701155649201 0.375072678638869 NA NA
"NEBL-AS1" 0.646126783671275 -0.824442733087099 1.62270603079746 -0.50806659828702 0.611406638803274 NA NA
"NECAB1" 0.497344960406938 1.30842993855449 1.60540044059941 0.815017802079312 0.415062120110171 NA NA
"NECAB2" 9.33894314551652 0.265826719434908 0.346970237571824 0.766136949656614 0.44359481941549 NA NA
"NECAP1P1" 0 NA NA NA NA NA NA
"NECAP1P2" 0 NA NA NA NA NA NA
"NECTIN1-AS1" 0 NA NA NA NA NA NA
"NECTIN1-DT" 0.0348158724147355 0 8.10304584153878 0 1 NA NA
"NECTIN2P1" 0 NA NA NA NA NA NA
"NECTIN4" 1.19741426150465 1.02430138323391 1.11627865386705 0.917603664358801 0.358826398779224 NA NA
"NECTIN4-AS1" 0 NA NA NA NA NA NA
"NEDD8-MDP1" 3.13519066853336 0.277703026142558 0.628289005776836 0.441998862926461 0.658490028749208 NA NA
"NEDD8P1" 0.00986299089135307 0 8.10304584153879 0 1 NA NA
"NEFHP1" 0.0307646146524844 -0.350467824850104 8.10304584153938 -0.0432513688930981 0.965501156916331 NA NA
"NEFLP1" 0 NA NA NA NA NA NA
"NEFMP1" 0 NA NA NA NA NA NA
"NEGR1-IT1" 0.00992447624296523 0 8.1030458415403 0 1 NA NA
"NEIL1" 3.89594104423883 0.541326214793539 0.516896820371618 1.04726164576589 0.294978920357547 NA NA
"NEK10" 2.98129638078037 -1.37002488322965 0.762621461587357 -1.79646777888733 0.0724201527073831 NA NA
"NEK11" 9.42212220674335 0.162001168167899 0.311908999591027 0.519386001623274 0.603491591065965 NA NA
"NEK2-DT" 0.783568829893679 0.359676730009246 1.46118836793453 0.246153567809787 0.805563357327983 NA NA
"NEK2P1" 0 NA NA NA NA NA NA
"NEK2P2" 0 NA NA NA NA NA NA
"NEK2P4" 0 NA NA NA NA NA NA
"NEK4P1" 0 NA NA NA NA NA NA
"NEK4P2" 0.576977405492829 -1.42929115690974 2.45099514325627 -0.583147282377251 0.559794156268342 NA NA
"NEK4P3" 0.732998824978348 -0.0446895905791538 1.86135437920216 -0.0240091790571923 0.980845286989688 NA NA
"NEK5" 1.20024394079389 -0.82041996958332 1.03874313727677 -0.789819869938377 0.429632973129596 NA NA
"NELL1" 0.33401334942649 1.57683986405062 3.21760972488434 0.490065607353079 0.624087474194809 NA NA
"NEMP2" 4.90203301353363 0.173570311750496 0.477058003400391 0.363834817806881 0.715981361098937 NA NA
"NEMP2-DT" 1.18898449028383 -0.467262916248296 1.03487986441542 -0.451514163445668 0.651619019372482 NA NA
"NENFP1" 0.0365407844438882 0 8.10304584153564 0 1 NA NA
"NENFP2" 0.138984945511872 -0.350569710726248 8.10304584149122 -0.0432639426684685 0.96549113387716 NA NA
"NENFP3" 0 NA NA NA NA NA NA
"NEPNP" 0 NA NA NA NA NA NA
"NEPRO-AS1" 0.445686076848178 -0.814087178707813 2.10160304015685 -0.387364865368226 0.698486110736012 NA NA
"NETO1" 1.80384001584619 -0.769898457724623 1.00945613348863 -0.76268639337887 0.445650447209855 NA NA
"NETO1-DT" 1.49404910687676 -1.99799554813493 1.32003530562899 -1.5135925074238 0.130129222622951 NA NA
"NEU2" 0 NA NA NA NA NA NA
"NEU4" 0.131130522201889 0.669890565406341 8.09967663712719 0.0827058406672317 0.934085440605894 NA NA
"NEURL1" 2.16701590296963 0.201728941642048 0.722250478057399 0.27930606869881 0.780009949398105 NA NA
"NEURL1-AS1" 0 NA NA NA NA NA NA
"NEURL2" 1.99560087970101 0.219737135745383 0.762962711521836 0.288005078658545 0.773342851101807 NA NA
"NEURL3" 0.638497403566334 -1.97098906547034 1.60909259032921 -1.22490717893809 0.220610195262733 NA NA
"NEURL4" 2.20800946425167 0.362736744793189 0.710049501800395 0.5108612059771 0.60944824743058 NA NA
"NEUROD1" 2.45546367524664 -0.809518091701166 0.750484916222585 -1.07866004259714 0.280739304367882 NA NA
"NEUROD2" 0.0608352222225437 0.67406032522647 8.09945508441735 0.0832229228017208 0.933674286202483 NA NA
"NEUROD4" 1.33133267494472 1.5230107642446 0.80917151751734 1.88218533558549 0.0598108560152763 NA NA
"NEUROD6" 0.0163236092191201 -0.350436719920421 8.1030458415403 -0.0432475302217723 0.965504216869733 NA NA
"NEUROG1" 3.49609868072639 -0.286559345495571 0.572373753919511 -0.500650743562689 0.616616943530202 NA NA
"NEUROG2" 1.67855345626313 0.812225679779147 0.723809448270264 1.12215401680674 0.261796960085079 NA NA
"NEUROG2-AS1" 0.0486102039403449 2.19138235435839 8.07009129401202 0.271543688233661 0.785972903085746 NA NA
"NEUROG3" 0 NA NA NA NA NA NA
"NEXMIF" 9.12914118860281 -0.659953661928408 0.381790059141614 -1.7285773846815 0.0838847600896447 NA NA
"NEXN-AS1" 2.10487261552084 -0.132612512788862 0.767085657347588 -0.172878363085821 0.862747039319046 NA NA
"NF1P1" 0 NA NA NA NA NA NA
"NF1P10" 0 NA NA NA NA NA NA
"NF1P11" 0 NA NA NA NA NA NA
"NF1P12" 0 NA NA NA NA NA NA
"NF1P2" 0 NA NA NA NA NA NA
"NF1P3" 0 NA NA NA NA NA NA
"NF1P4" 0 NA NA NA NA NA NA
"NF1P5" 0 NA NA NA NA NA NA
"NF1P6" 0 NA NA NA NA NA NA
"NF1P7" 0 NA NA NA NA NA NA
"NF1P8" 0 NA NA NA NA NA NA
"NF1P9" 0 NA NA NA NA NA NA
"NFAM1" 0.201321672132809 2.0486749262903 8.07324341177482 0.253761074923407 0.79968014696385 NA NA
"NFASC" 6.65392095406748 0.833151542341783 0.370476152777485 2.24886685983859 0.0245209680173807 NA NA
"NFATC1" 3.60679796299163 0.473078783332393 0.489763818555938 0.965932487065419 0.334077964871076 NA NA
"NFATC2" 4.25859073357079 -0.434581455818669 0.516960357777589 -0.840647545368726 0.400545414599629 NA NA
"NFATC2IP-AS1" 0.772195799414886 1.60631479712111 1.33580252523697 1.20250917839532 0.229166312193555 NA NA
"NFE2" 0.494786157246327 0.269361870839497 2.35604391787609 0.114328034717757 0.908977759707365 NA NA
"NFE2L1-DT" 4.82281369932894 0.185628042346294 0.532318898618393 0.348715859662472 0.727302636519865 NA NA
"NFE2L3P1" 0 NA NA NA NA NA NA
"NFE4" 0.0517686560298967 -0.350485351510147 8.1030458415319 -0.0432535318649865 0.965499432727994 NA NA
"NFIA-AS1" 0 NA NA NA NA NA NA
"NFIA-AS2" 0.103774898799796 -1.01094269403579 8.10267302928952 -0.12476656658629 0.900708356519406 NA NA
"NFIB-AS1" 0.0629869968630911 -0.670957091374083 8.10304584152124 -0.0828030723874221 0.934008126107773 NA NA
"NFIC" 7.67512718863378 0.186037797156574 0.369275032892925 0.503791972338724 0.614407569464897 NA NA
"NFILZ" 0.151827211489617 1.05762444864483 8.0721892172248 0.13102077022526 0.895758876775021 NA NA
"NFIX" 0.644706698684442 -0.627993116431256 1.67687951135982 -0.374501037299932 0.708031585001578 NA NA
"NFKBID" 5.15145364016295 0.21333853648721 0.447396738019485 0.476844192989888 0.633473073832964 NA NA
"NFKBIL1" 2.91292214778658 0.269709368085481 0.710648345474253 0.379525780652441 0.704297463558706 NA NA
"NFU1P1" 0 NA NA NA NA NA NA
"NFU1P2" 0.364933476975739 0.529537856501585 2.50753046645275 0.211179031954372 0.832747571872836 NA NA
"NFYAP1" 0.144918201275695 -0.67207164161984 8.10302514244553 -0.0829408313321617 0.933898587162909 NA NA
"NFYBP1" 0.015427605311482 -0.350436719920421 8.1030458415403 -0.0432475302217723 0.965504216869733 NA NA
"NFYC-AS1" 3.17221733112324 0.0939264769938899 0.574295209274756 0.163550862826288 0.870084729477369 NA NA
"NFYCP1" 0 NA NA NA NA NA NA
"NFYCP2" 0 NA NA NA NA NA NA
"NGB" 0.0153891473570691 0 8.1030458415403 0 1 NA NA
"NGEF" 1.22390894607793 -0.326648454222742 0.946631416412566 -0.345064032905898 0.730046232234773 NA NA
"NGF-AS1" 0.0278159570648841 0 8.10304584152951 0 1 NA NA
"NGFR" 2.91944040038007 0.599845526019214 0.626510951580451 0.957438213180519 0.33834611855391 NA NA
"NGFR-AS1" 0 NA NA NA NA NA NA
"NGRNP1" 0 NA NA NA NA NA NA
"NGRNP2" 0 NA NA NA NA NA NA
"NGRNP3" 0 NA NA NA NA NA NA
"NHEG1" 0 NA NA NA NA NA NA
"NHERF4" 0.0300295439997528 0.861709847148134 8.09835497211979 0.106405541633423 0.915260596453578 NA NA
"NHIP" 0 NA NA NA NA NA NA
"NHLH1" 2.85874873983098 0.425603098628304 0.547031768875398 0.778022635693114 0.436555668960734 NA NA
"NHLH2" 7.56027061839563 -0.383206364206946 0.395024774197699 -0.970081851157928 0.332005694602812 NA NA
"NHLRC1" 1.34029269034105 -0.780392282278237 0.983274287271793 -0.793666927306239 0.427389358703218 NA NA
"NHLRC4" 0.0916296054603807 -0.350540655404608 8.10304584153395 -0.0432603569398354 0.965493992198587 NA NA
"NHP2P1" 0.0976991410794778 -0.350539343834472 8.10304584149791 -0.0432601950786536 0.965494121224336 NA NA
"NHP2P2" 0 NA NA NA NA NA NA
"NHS-AS1" 0 NA NA NA NA NA NA
"NIBAN3" 0.511159110488087 1.36602547624459 1.57861973967235 0.865329022509322 0.386858225742015 NA NA
"NICN1" 0 NA NA NA NA NA NA
"NICN2P" 0 NA NA NA NA NA NA
"NIFKP1" 0 NA NA NA NA NA NA
"NIFKP2" 0 NA NA NA NA NA NA
"NIFKP3" 0 NA NA NA NA NA NA
"NIFKP4" 0.0647812530382593 0 8.10304584153621 0 1 NA NA
"NIFKP6" 0 NA NA NA NA NA NA
"NIFKP7" 0.0145588991855777 0 8.1030458415403 0 1 NA NA
"NIFKP8" 0 NA NA NA NA NA NA
"NIFKP9" 0 NA NA NA NA NA NA
"NIHCOLE" 0.177822498602816 -0.673542654715498 8.10299630048477 -0.0831226659544695 0.933754003385255 NA NA
"NIM1K" 0.314636493855421 -0.392476803634516 3.57327341997027 -0.109836768001308 0.912538830793593 NA NA
"NINJ2" 0.0628178188008559 0 8.1030458415403 0 1 NA NA
"NINJ2-AS1" 2.43096387143253 1.17679739481101 0.675062286988063 1.74324268662904 0.0812912319741151 NA NA
"NIP7P1" 0 NA NA NA NA NA NA
"NIP7P2" 0 NA NA NA NA NA NA
"NIP7P3" 0 NA NA NA NA NA NA
"NIPA2P1" 0.0195485221976893 0 8.10304584152904 0 1 NA NA
"NIPA2P2" 0.0113111133755411 0 8.1030458415403 0 1 NA NA
"NIPA2P3" 0 NA NA NA NA NA NA
"NIPA2P4" 0 NA NA NA NA NA NA
"NIPA2P5" 0 NA NA NA NA NA NA
"NIPAL1" 3.23055326062283 -0.888855233525537 0.63664877352435 -1.39614693452565 0.162670252680429 NA NA
"NIPAL2" 3.26741308859594 -0.399106342140558 0.600019286237417 -0.665155856311323 0.50595081170267 NA NA
"NIPAL4" 5.56253487060899 0.580376432950925 0.461035095947045 1.25885521092214 0.208082634014634 NA NA
"NIPAL4-DT" 0.0610610856869019 -0.350498488856345 8.1030458415403 -0.0432551531498826 0.965498140339362 NA NA
"NIPSNAP3B" 2.07874707816533 -0.660736755792537 0.755633028480608 -0.874414869240319 0.381892362698952 NA NA
"NKAIN1P1" 0.014682632128395 0 8.10304584153901 0 1 NA NA
"NKAIN1P2" 0 NA NA NA NA NA NA
"NKAIN2" 0.210885855862579 -0.429865225222832 6.57653054999389 -0.0653635259435131 0.947884564031983 NA NA
"NKAPL" 0.417093321681094 0.513450641901155 3.09971637964484 0.16564439420099 0.868436808346082 NA NA
"NKAPP1" 2.47245056677471 0.606473223345534 0.889634524799609 0.681710529930414 0.495422007801672 NA NA
"NKD2" 2.13465390499053 0.62514372675303 0.693316532078013 0.901671455719287 0.367231420387855 NA NA
"NKG7" 0 NA NA NA NA NA NA
"NKILA" 1.01981199193744 -2.06947910204685 1.46188261111846 -1.41562604706238 0.156885020976153 NA NA
"NKPD1" 0.172330180589392 -0.671096643550596 8.10304584149147 -0.0828202945754373 0.933994431826597 NA NA
"NKX1-1" 0 NA NA NA NA NA NA
"NKX1-2" 0.152011739439453 -0.350610427392934 8.10304584149507 -0.0432689675279245 0.965487128370262 NA NA
"NKX2-1" 0.0123199367350616 0 8.1030458415403 0 1 NA NA
"NKX2-1-AS1" 0 NA NA NA NA NA NA
"NKX2-2" 0.0282336255203888 0 8.1030458415403 0 1 NA NA
"NKX2-2-AS1" 0 NA NA NA NA NA NA
"NKX2-3" 0 NA NA NA NA NA NA
"NKX2-4" 0 NA NA NA NA NA NA
"NKX2-5" 0.491581453407784 -0.133059852728869 1.8428705760341 -0.0722024945534793 0.94244075999082 NA NA
"NKX2-6" 0.0328102426210845 0 8.1030458415403 0 1 NA NA
"NKX2-8" 0 NA NA NA NA NA NA
"NKX3-1" 1.79957180104476 -0.790049763015267 1.02428494336145 -0.771318340795405 0.440518263772983 NA NA
"NKX3-2" 0.845831810889547 -0.0314280043924927 1.26694072036824 -0.0248062153873768 0.980209533423007 NA NA
"NKX6-1" 2.62621174665024 -0.187155697210121 0.838539857394844 -0.22319236892516 0.82338579087168 NA NA
"NKX6-2" 0.184074953433492 2.19212383493909 7.95241143722279 0.275655233917907 0.782812882001316 NA NA
"NKX6-3" 0 NA NA NA NA NA NA
"NLGN1-AS1" 0 NA NA NA NA NA NA
"NLGN4Y-AS1" 0 NA NA NA NA NA NA
"NLRC3" 0.0252835074594414 0.885461992689233 8.10005872408016 0.109315502868751 0.912952250772942 NA NA
"NLRC4" 0 NA NA NA NA NA NA
"NLRC5" 1.03128251030947 -0.996338652582541 1.23584436957554 -0.806200745911675 0.420127108702867 NA NA
"NLRP10" 0.0389266197556511 0 8.1030458415403 0 1 NA NA
"NLRP11" 0.0145588991855777 0 8.1030458415403 0 1 NA NA
"NLRP12" 0.406626821392533 -0.366581325628556 2.37629319232017 -0.154266033675176 0.87739997788609 NA NA
"NLRP13" 0.0663813268258379 -0.992828087304953 8.1030172135131 -0.122525728521131 0.902482671085774 NA NA
"NLRP14" 0.154937624708984 0.582303736121056 8.10122854557551 0.0718784481693313 0.94269864154695 NA NA
"NLRP2B" 0.0994983071700802 0.611193772137925 8.10304584152205 0.0754276582030443 0.939874453822118 NA NA
"NLRP3" 0.376419783616611 -0.05108347430762 3.3629767223785 -0.0151899577441888 0.987880633298431 NA NA
"NLRP3P1" 0.0257361339655693 0 8.10304584153659 0 1 NA NA
"NLRP4" 0.00992447624296523 0 8.1030458415403 0 1 NA NA
"NLRP5" 0 NA NA NA NA NA NA
"NLRP6" 0 NA NA NA NA NA NA
"NLRP7" 0.0301163512561166 0.894184552745326 8.10065109223998 0.110384281777289 0.912104618272513 NA NA
"NLRP7P1" 0.0540001520125345 -0.350499933072834 8.10304584152842 -0.0432553313812577 0.965497998264275 NA NA
"NLRP8" 0.278449415560158 -0.597930718686663 4.36420820046405 -0.137007835378496 0.891024601782201 NA NA
"NLRP9" 0 NA NA NA NA NA NA
"NLRP9P1" 0.0518369767736078 0.926057350261018 8.10269878142069 0.114289988464639 0.909007918544295 NA NA
"NMBR" 0.0900514843788325 -0.35046994605012 8.10304584152178 -0.0432516306713008 0.965500948242818 NA NA
"NMBR-AS1" 0 NA NA NA NA NA NA
"NMD3P1" 0 NA NA NA NA NA NA
"NMD3P2" 0 NA NA NA NA NA NA
"NME1P1" 0 NA NA NA NA NA NA
"NME2P1" 0.0228848318112743 0 8.1030458415403 0 1 NA NA
"NME2P2" 0 NA NA NA NA NA NA
"NME2P3" 0 NA NA NA NA NA NA
"NME8" 0.261218211460835 -0.0633134429044407 5.36277197290368 -0.0118061038627677 0.990580310830969 NA NA
"NME9" 0.294642820404309 -0.67110817147641 4.65856582742866 -0.144058964998426 0.885453907838337 NA NA
"NMI" 6.30955534705719 -0.195714597493823 0.398079939735287 -0.491646470867052 0.622969285691281 NA NA
"NMNAT1P1" 0.0313947565501029 -0.350465545369758 8.1030458415403 -0.0432510875815481 0.965501381160632 NA NA
"NMNAT1P2" 0.0194286686687063 0 8.1030458415403 0 1 NA NA
"NMNAT1P3" 0.0223113850689516 0.56512784587364 8.1000671525903 0.0697682914508825 0.944378085413463 NA NA
"NMNAT1P4" 0 NA NA NA NA NA NA
"NMNAT1P5" 0 NA NA NA NA NA NA
"NMRAL2P" 0.0617317712644501 0 8.10304584152339 0 1 NA NA
"NMS" 0 NA NA NA NA NA NA
"NMTRQ-TTG12-1" 0 NA NA NA NA NA NA
"NMTRS-TGA3-1" 0 NA NA NA NA NA NA
"NMUR1" 0.212879716204731 -0.986551378186144 6.56288666026835 -0.150322781613572 0.880509960078935 NA NA
"NMUR2" 0.0742691886320667 0 8.1030458415185 0 1 NA NA
"NNMT" 4.6121928191245 0.276282455073207 0.502822756166827 0.549462910508255 0.582687811055952 NA NA
"NOBOX" 0 NA NA NA NA NA NA
"NOC2LP1" 0 NA NA NA NA NA NA
"NOC2LP2" 0 NA NA NA NA NA NA
"NOCT" 5.34665816884834 0.144834819426013 0.422777531584162 0.342579273035896 0.73191499722393 NA NA
"NOD2" 0.107804619429724 0.603942869491332 8.10260008725465 0.0745369218507194 0.940583163474374 NA NA
"NODAL" 0.0769444839050224 0.564846231067255 8.10005092614375 0.0697336641729196 0.944405646856366 NA NA
"NOL4L-DT" 0 NA NA NA NA NA NA
"NOL8P1" 0.0348178160257754 0 8.1030458415403 0 1 NA NA
"NOLC1P1" 0.177026115700215 0 8.10304584145505 0 1 NA NA
"NONOP2" 0.116707794888986 0.907157934141675 8.10151023117125 0.1119739293362 0.910844077923813 NA NA
"NOP53-AS1" 0 NA NA NA NA NA NA
"NOP56P1" 0.0810312975488431 -0.998089960808739 8.10291348246952 -0.123176677496074 0.901967193572887 NA NA
"NOP56P2" 0.057703331403782 -0.350481664176371 8.1030458415384 -0.0432530768096741 0.965499795470126 NA NA
"NOP56P3" 0.0563923998811454 -0.350499260659074 8.10304584153607 -0.0432552483983764 0.965498064413122 NA NA
"NOS1" 0.935005362859657 0.0194372879714094 1.18308296061369 0.0164293533239012 0.986891862340932 NA NA
"NOS1AP" 6.66848667085457 -0.37634455743361 0.425259166641829 -0.884976943367296 0.376169066917849 NA NA
"NOS2" 1.00689917715733 -0.0360006248331182 1.14412963007545 -0.0314655121996482 0.974898295795911 NA NA
"NOS2P1" 0 NA NA NA NA NA NA
"NOS2P2" 0 NA NA NA NA NA NA
"NOS2P3" 0 NA NA NA NA NA NA
"NOS2P4" 0 NA NA NA NA NA NA
"NOS3" 0.996712533552488 0.117555349555776 1.36756933293726 0.0859593343639045 0.931498744001471 NA NA
"NOSTRIN" 0.408979228916881 0.454449339254269 3.26901467120618 0.139017222301602 0.889436539765451 NA NA
"NOTCH2NLR" 3.62580643732191 -0.234492019962441 0.614173710651338 -0.381800809601179 0.702609118206374 NA NA
"NOTCH2P1" 0 NA NA NA NA NA NA
"NOTCH4" 5.40399377347182 0.362040863077985 0.426690907360167 0.848485066902043 0.396167885449494 NA NA
"NOTO" 0.0247786749124242 -0.350451132645091 8.1030458415403 -0.0432493089016604 0.965502799015128 NA NA
"NOTUM" 1.32225172602208 0.126320707345428 0.833123877776918 0.151622958739939 0.879484324311728 NA NA
"NOVA1-DT" 0.476376086071784 -0.983993942717492 2.12251747175355 -0.463597570249705 0.642936095491147 NA NA
"NOX1" 0 NA NA NA NA NA NA
"NOX3" 0.165009138491673 2.17718175611409 8.06324688378598 0.270013034140389 0.787150226127306 NA NA
"NOX4P1" 0 NA NA NA NA NA NA
"NOX5" 0.0367714163666798 -0.350465545369761 8.1030458415403 -0.0432510875815484 0.965501381160632 NA NA
"NOXA1" 1.12598697614798 0.133620677805094 1.0459999602824 0.127744438698658 0.898351221169428 NA NA
"NOXO1" 0.03108604141387 0 8.1030458415403 0 1 NA NA
"NOXRED1" 0.236626508360912 1.47172976937724 8.06162366694251 0.182559969328786 0.855143296244582 NA NA
"NPAP1" 0.224737933068033 0.756396099148804 6.37367054273182 0.118675117277807 0.905532750744021 NA NA
"NPAP1L" 0 NA NA NA NA NA NA
"NPAP1P2" 0 NA NA NA NA NA NA
"NPAP1P3" 0 NA NA NA NA NA NA
"NPAP1P4" 0 NA NA NA NA NA NA
"NPAP1P6" 0 NA NA NA NA NA NA
"NPAP1P7" 0.00945465382613522 0 8.1030458415403 0 1 NA NA
"NPAP1P9" 0 NA NA NA NA NA NA
"NPAS1" 1.44631765999016 0.0547469226073465 0.903095577534606 0.0606214048315929 0.951660726282762 NA NA
"NPAS2" 0.754543294451081 1.18947039673193 1.22157720840108 0.9737169198571 0.33019711385722 NA NA
"NPAS2-AS1" 0 NA NA NA NA NA NA
"NPAS4" 1.43240650170466 -1.29149121723712 1.22448367467118 -1.05472309999064 0.291551983774781 NA NA
"NPB" 2.42442462088115 0.219190881434335 0.690601937345709 0.317391060727086 0.750946889355365 NA NA
"NPBWR1" 0.0735768307972691 -0.0777628411747742 8.10054180841087 -0.00959970863850519 0.992340658329658 NA NA
"NPBWR2" 0 NA NA NA NA NA NA
"NPC1L1" 0.157994227187191 2.50652041368931 8.06014062015817 0.310977256081683 0.755817911997147 NA NA
"NPEPPSP2" 0.0113111133755411 0 8.1030458415403 0 1 NA NA
"NPFF" 1.93221013512164 -1.28652534918262 1.734180601302 -0.74186353383074 0.458170021899055 NA NA
"NPFFR1" 0.63052559006947 2.56020021569581 1.60554787347082 1.5945959992842 0.110802607829592 NA NA
"NPFFR2" 0.12928387423289 0 8.10304584148626 0 1 NA NA
"NPHP3-AS1" 0.116544969871238 0.206483370822266 8.09724965067241 0.0255004328296978 0.979655803252456 NA NA
"NPHP4" 8.62187330010435 0.621174936332764 0.336165778218164 1.84782323657477 0.0646279182670426 NA NA
"NPHS1" 1.12977236786075 -0.38260747481629 1.08422348766749 -0.35288617076485 0.724173778858042 NA NA
"NPHS2" 0.00986299089135307 0 8.10304584153879 0 1 NA NA
"NPIPA2" 1.43911472775068 0.307747174376335 1.0634230408305 0.289392990898518 0.772280658100794 NA NA
"NPIPA3" 3.50725214265999 -0.416692959639138 0.67762493342626 -0.614931563294495 0.538599917235377 NA NA
"NPIPA5" 2.04623912683363 0.57523883749612 0.986013554813361 0.583398508760871 0.559625061474213 NA NA
"NPIPA7" 0.552648853948368 1.67895844404242 3.30180989919445 0.508496399036189 0.611105263805844 NA NA
"NPIPA8" 0.437450198663889 2.62715301010198 8.03364479414184 0.327018816168934 0.743653653716337 NA NA
"NPIPB10P" 0.333651408180094 -0.350672252184524 8.10304584138185 -0.0432765973498086 0.965481046350239 NA NA
"NPIPB11" 9.74885641814558 0.523988032608782 0.439539639880061 1.19212918487116 0.233210595021153 NA NA
"NPIPB14P" 0.0163236092191201 -0.350436719920421 8.1030458415403 -0.0432475302217723 0.965504216869733 NA NA
"NPIPB15" 5.58599686770185 0.0986842766573689 0.440114234654623 0.224224232908101 0.822582828349068 NA NA
"NPIPB1P" 0 NA NA NA NA NA NA
"NPIPB2" 1.89391244879483 -1.00381150339769 0.880751334962825 -1.13972180744984 0.254402218854837 NA NA
"NPIPB3" 6.02343621680507 0.5132794570516 0.382573518810826 1.34164920417664 0.179709764236657 NA NA
"NPIPB4" 6.60542030975683 -0.498079682817011 0.977920960574379 -0.50932509159479 0.610524373009542 NA NA
"NPIPB6" 1.14617043083302 -0.67110873601734 1.96912518662229 -0.340815678239593 0.733242346826987 NA NA
"NPIPB7" 0.387776981139738 0.168537253407615 4.68557987475315 0.0359693480663361 0.971306799830801 NA NA
"NPIPB8" 0.0618833527511709 0 8.10304584153491 0 1 NA NA
"NPIPB9" 1.87366954839057 1.05459388189697 0.870260321799084 1.21181427612006 0.225583482263237 NA NA
"NPIPP1" 0.425859427931498 0 8.103045841375 0 1 NA NA
"NPL" 1.25295294538794 -0.102503195980187 1.10228079653138 -0.0929919094143163 0.925909988723545 NA NA
"NPLP1" 0 NA NA NA NA NA NA
"NPM1P1" 0 NA NA NA NA NA NA
"NPM1P10" 0.110009914516497 -0.350544344935289 8.10304584150348 -0.0432608122663967 0.965493629240347 NA NA
"NPM1P11" 0.190713804912558 -0.051093804977 8.10173607143177 -0.00630652548126892 0.994968154040858 NA NA
"NPM1P12" 0.0101711875132875 0 8.10304584154004 0 1 NA NA
"NPM1P13" 0 NA NA NA NA NA NA
"NPM1P14" 0.174757462602084 -0.350639494991124 8.10304584146758 -0.04327255477153 0.965484268842258 NA NA
"NPM1P17" 0 NA NA NA NA NA NA
"NPM1P18" 0.0250880925176763 -0.350453191663712 8.1030458415403 -0.0432495630059394 0.965502596458778 NA NA
"NPM1P19" 0.0147097758718083 0 8.1030458415403 0 1 NA NA
"NPM1P2" 0 NA NA NA NA NA NA
"NPM1P20" 0 NA NA NA NA NA NA
"NPM1P21" 0.0165434135685007 0 8.10304584153354 0 1 NA NA
"NPM1P22" 0.00986299089135307 0 8.10304584153879 0 1 NA NA
"NPM1P23" 0 NA NA NA NA NA NA
"NPM1P24" 0.217097263535708 0.614369950350725 6.46579081071129 0.0950185318914052 0.924300107197497 NA NA
"NPM1P25" 0 NA NA NA NA NA NA
"NPM1P26" 0 NA NA NA NA NA NA
"NPM1P27" 9.03606093450612 -1.61501483083925 0.553189459755025 -2.91946059773887 0.00350637717933667 NA NA
"NPM1P28" 0.177589306673856 -0.350626598949967 8.10304584149483 -0.0432709632659914 0.965485537491661 NA NA
"NPM1P29" 0.650197227191261 -0.532755327802906 1.41078772165379 -0.37762968845404 0.70570570679938 NA NA
"NPM1P3" 0.0518611499818794 -0.350493714734098 8.10304584152765 -0.0432545639736898 0.965498609994386 NA NA
"NPM1P30" 0.11786871145043 0 8.10304584148121 0 1 NA NA
"NPM1P31" 0 NA NA NA NA NA NA
"NPM1P32" 0.188145503921356 -0.0733033024259731 8.10025146603802 -0.00904950947921956 0.992779634654138 NA NA
"NPM1P33" 0.0082374088221482 0 8.1030458415403 0 1 NA NA
"NPM1P34" 0 NA NA NA NA NA NA
"NPM1P35" 0.0317987294475376 0 8.10304584153264 0 1 NA NA
"NPM1P36" 0 NA NA NA NA NA NA
"NPM1P37" 0.771356481862258 2.25343958386065 1.31939405956015 1.70793522036311 0.0876483630937301 NA NA
"NPM1P38" 0.0083034808044931 0 8.1030458415403 0 1 NA NA
"NPM1P39" 0.0581539045713456 -0.350499630734864 8.10304584153337 -0.0432552940695863 0.965498028006843 NA NA
"NPM1P4" 0 NA NA NA NA NA NA
"NPM1P40" 0.138832584564611 -0.350595357419906 8.10304584147543 -0.043267107736869 0.965488610880461 NA NA
"NPM1P41" 0.129729666746339 -0.671051446119654 8.10304584152005 -0.0828147167428305 0.933998867056962 NA NA
"NPM1P42" 0.0194286686687063 0 8.1030458415403 0 1 NA NA
"NPM1P43" 0.0106008753310464 0.877317130082653 8.09949005873651 0.108317576010398 0.913743781003125 NA NA
"NPM1P45" 0 NA NA NA NA NA NA
"NPM1P46" 0.111827198330414 -0.350564937567802 8.10304584153429 -0.0432633536109212 0.965491603437429 NA NA
"NPM1P47" 0.00986299089135307 0 8.10304584153879 0 1 NA NA
"NPM1P48" 0 NA NA NA NA NA NA
"NPM1P49" 0.01897614436497 0 8.1030458415403 0 1 NA NA
"NPM1P5" 0.189260177694553 -0.671049579114981 8.10304584147154 -0.0828144863355625 0.933999050266038 NA NA
"NPM1P50" 0.0338381539564899 0.950224163675628 8.10174966041202 0.117286290431653 0.906633188697474 NA NA
"NPM1P51" 0 NA NA NA NA NA NA
"NPM1P52" 0 NA NA NA NA NA NA
"NPM1P6" 0.118465608229184 -0.671024279876184 8.10304584147627 -0.0828113641467357 0.934001532884811 NA NA
"NPM1P7" 0 NA NA NA NA NA NA
"NPM1P8" 0 NA NA NA NA NA NA
"NPM1P9" 0 NA NA NA NA NA NA
"NPM2" 1.15409376390645 -1.32529587440356 1.20590830531818 -1.09900219490891 0.27176710851716 NA NA
"NPNT" 0.215076700373911 -0.35064025804088 8.10304584143907 -0.0432726489399458 0.965484193777046 NA NA
"NPPA" 0.00986299089135307 0 8.10304584153879 0 1 NA NA
"NPPC" 0.300378643115557 -0.0689982984580218 3.08032306802093 -0.0223996954002466 0.982129123327154 NA NA
"NPR1" 0.0419495792259082 0 8.10304584152665 0 1 NA NA
"NPR3" 3.23306850329863 0.140497377604555 0.57144664860123 0.245862632930757 0.805788570663322 NA NA
"NPS" 0.0763858025238623 0.716147759825543 8.09730077966808 0.0884427760944431 0.92952476407309 NA NA
"NPSR1" 0.015427605311482 -0.350436719920421 8.1030458415403 -0.0432475302217723 0.965504216869733 NA NA
"NPSR1-AS1" 0.052835358707123 -0.670958180130045 8.10304584153597 -0.0828032067510631 0.934008019267992 NA NA
"NPTN-IT1" 5.18431540685241 0.0267546285623311 0.433135076117132 0.0617697111999674 0.950746224372086 NA NA
"NPTX1" 6.83383669433243 -0.183509527841686 0.388199193293921 -0.472720013363715 0.636412946286219 NA NA
"NPTXR" 3.57788480058971 -0.247138679494547 0.558388763649788 -0.442592501108328 0.65806050977722 NA NA
"NPVF" 0.0083034808044931 0 8.1030458415403 0 1 NA NA
"NPW" 0.508380434381903 1.18804738526278 1.85596556680081 0.640123613559629 0.522092238357629 NA NA
"NPY" 4.48511374422152 -1.12242242435397 0.706809156883958 -1.58801341694876 0.112283305235843 NA NA
"NPY1R" 0.384144289560319 -0.843351956513353 2.29680055311561 -0.367185542240203 0.713480622901137 NA NA
"NPY4R" 0 NA NA NA NA NA NA
"NPY4R2" 0 NA NA NA NA NA NA
"NPY5R" 0.0818453644718484 0 8.10304584151927 0 1 NA NA
"NPY6R" 0.0557836339502304 0 8.10304584153485 0 1 NA NA
"NQO1-DT" 0.797419324897327 -0.554198817624237 1.43384933540765 -0.386511193288433 0.699118114431113 NA NA
"NQO2-AS1" 0.65346721221409 0.662516759994861 1.46979228927316 0.450755365115223 0.652165874204741 NA NA
"NR0B1" 1.04049442386817 2.08681489321837 1.17723384026307 1.77264263211466 0.0762879427068055 NA NA
"NR0B2" 0.0706043100229766 0 8.10304584153955 0 1 NA NA
"NR1D1" 2.34972725451807 0.321583042920665 0.677870325125187 0.474402007288452 0.63521326192452 NA NA
"NR1H4" 0.0602267995896355 -0.350487489600435 8.10304584153692 -0.0432537957275036 0.965499222393014 NA NA
"NR1H5P" 0 NA NA NA NA NA NA
"NR1I2" 0.178677310318845 -0.350565718687709 8.10304584149864 -0.0432634500094192 0.965491526594504 NA NA
"NR1I3" 1.65141989525424 -0.0933423735215361 1.15331916945568 -0.080933687736752 0.935494688893418 NA NA
"NR2E3" 0.341447064566711 0.227968304034716 2.70221394096126 0.0843635289490148 0.932767403561328 NA NA
"NR3C2" 1.05641610053443 0.870932429977266 1.16172511675563 0.749688904385175 0.453442091679789 NA NA
"NR4A1" 7.40402094536388 -0.0059069498862485 0.38250539827168 -0.0154427882925014 0.987678927368584 NA NA
"NR4A1AS" 0 NA NA NA NA NA NA
"NR4A2" 0.473667662511792 -0.679228682992164 2.12868630788428 -0.319083502569834 0.749663193351852 NA NA
"NR4A3" 2.0797935523263 0.897308857175425 0.767071538982147 1.16978510031293 0.242087461169148 NA NA
"NR5A1" 0 NA NA NA NA NA NA
"NR5A2" 0.0209779780801396 0 8.10304584153627 0 1 NA NA
"NRAD1" 0.0136681528792657 0 8.1030458415403 0 1 NA NA
"NRADDP" 0 NA NA NA NA NA NA
"NRAL" 0 NA NA NA NA NA NA
"NRAP" 0.0198648961985318 0.973540934590983 8.10060371330488 0.120181281426221 0.904339545550188 NA NA
"NRBF2P1" 0.0290969496175412 0 8.10304584153954 0 1 NA NA
"NRBF2P2" 0.237437137913884 0.259920071500072 5.59666484972131 0.0464419575728239 0.962957995265712 NA NA
"NRBF2P3" 0.213910832595347 -0.985829971840526 7.4066835294353 -0.133100053205012 0.89411425307018 NA NA
"NRBF2P4" 0 NA NA NA NA NA NA
"NRBF2P5" 0.00894641472455145 0.994559770770011 8.09945546017843 0.122793411934893 0.902270691293718 NA NA
"NRBF2P6" 0.294647865571886 -0.991669230994327 5.18524286005538 -0.191248367291274 0.848331011271113 NA NA
"NREP-AS1" 0 NA NA NA NA NA NA
"NRG1-IT1" 0.0721103255518071 0 8.10304584153336 0 1 NA NA
"NRG1-IT3" 0 NA NA NA NA NA NA
"NRG2" 0.724037788569956 0.313423517806108 1.43382653670477 0.218592353944306 0.826967609439348 NA NA
"NRG3" 0.104448150348584 0.331392371684176 8.10066756114561 0.0409092669440826 0.967368229680415 NA NA
"NRG3-AS1" 0 NA NA NA NA NA NA
"NRG4" 0.212468339562035 0.614555616930766 8.1028294186007 0.0758445704805292 0.939542756105125 NA NA
"NRGN" 6.59837629232551 0.134781738087031 0.416525970006518 0.323585437145545 0.746251914743679 NA NA
"NRIP2" 0.238755768898758 -0.567814217307435 5.59456781639193 -0.10149384830831 0.919158440682772 NA NA
"NRIP3-DT" 0.0623275963631536 0.575775770597317 8.10079081334123 0.0710764891804228 0.943336879752738 NA NA
"NRIR" 0 NA NA NA NA NA NA
"NRL" 1.05620845007007 -0.26590740285702 1.27057635378845 -0.209280931495513 0.834228936648901 NA NA
"NRN1" 2.78983689100194 1.00200999339504 0.76181862951846 1.31528680786975 0.18841353005132 NA NA
"NRN1L" 0.133226763149422 -0.671014331875605 8.10304584149399 -0.0828101364599817 0.93400250908417 NA NA
"NRON" 0 NA NA NA NA NA NA
"NRROS" 0.211923187322525 -0.350599979728795 6.55863757891185 -0.05345622097737 0.957368411343694 NA NA
"NRSN1" 0.0727961303353731 -0.67095626745449 8.10304584153699 -0.0828029707070278 0.934008206959341 NA NA
"NRSN2-AS1" 3.81511228356912 -0.261442988447667 0.578828121282565 -0.451676376518063 0.65150213908404 NA NA
"NRTN" 1.47289345472409 0.751198962977277 0.887078591314 0.846823461114704 0.397093529248993 NA NA
"NRXN1" 2.04444304695089 -1.65102720348602 0.968794560961363 -1.70420775468399 0.088342280978831 NA NA
"NRXN2" 5.78655587024349 0.284672198803611 0.42904538243881 0.663501369448277 0.507009502702208 NA NA
"NRXN2-AS1" 0.010399839673666 0 8.1030458415403 0 1 NA NA
"NRXN3" 4.95833235755091 0.303590846332914 0.426614431453857 0.711628168082146 0.4766950594657 NA NA
"NSA2P1" 0.0110535018371743 0 8.10304584153701 0 1 NA NA
"NSA2P2" 0.0265341459746123 -0.670907955529393 8.1030458415403 -0.0827970085137592 0.934012947822118 NA NA
"NSA2P3" 0.0395740920057703 0.847449900503863 8.09724620187404 0.104659025967091 0.916646375882023 NA NA
"NSA2P4" 0.0347611922592842 0 8.1030458415314 0 1 NA NA
"NSA2P5" 0 NA NA NA NA NA NA
"NSA2P6" 0.131927916600074 -1.78949791646285 8.09745781979309 -0.220995027857839 0.825096304468291 NA NA
"NSA2P7" 0.0218731220262015 0 8.1030458415403 0 1 NA NA
"NSFP1" 0 NA NA NA NA NA NA
"NSG2" 1.32748251925043 0.991065247949789 1.07746634196869 0.919810864939846 0.357671604628273 NA NA
"NSMCE1-DT" 0.840685948583003 -3.94399016224912 1.8050363963646 -2.18499204237236 0.0288894300595386 NA NA
"NSRP1P1" 3.62415966727694 -0.0059159356467667 0.570419452273149 -0.0103712024952715 0.991725125995776 NA NA
"NT5C1A" 0.2536714413665 0.688901490903619 3.71678461069545 0.185348779404981 0.852955480351244 NA NA
"NT5C1B" 0.111153013930728 0 8.10304584147782 0 1 NA NA
"NT5C1B-RDH14" 0 NA NA NA NA NA NA
"NT5C3AP1" 0 NA NA NA NA NA NA
"NT5C3AP2" 0 NA NA NA NA NA NA
"NT5CP1" 0.010399839673666 0 8.1030458415403 0 1 NA NA
"NT5CP2" 0 NA NA NA NA NA NA
"NT5DC1P1" 0.0359150635324258 0 8.1030458415403 0 1 NA NA
"NT5DC1P2" 0.015427605311482 -0.350436719920421 8.1030458415403 -0.0432475302217723 0.965504216869733 NA NA
"NT5DC3" 7.01123422497117 0.470673513954492 0.363420676406137 1.29512035090842 0.195278715515288 NA NA
"NT5DC4" 0 NA NA NA NA NA NA
"NT5ELP" 0 NA NA NA NA NA NA
"NT5M" 3.57736156668625 0.688272097303977 0.557966527953529 1.23353653458098 0.217375654743082 NA NA
"NTAN1P1" 0 NA NA NA NA NA NA
"NTAN1P2" 1.14323606346698 -2.07215132203423 1.43278751087172 -1.44623770538976 0.148110541431712 NA NA
"NTAN1P3" 0.0545739567077517 1.036593676827 8.09730121255777 0.128017181233099 0.898135376258155 NA NA
"NTF3" 0.745738417262759 -1.14254611536139 1.53544213130795 -0.744115386744091 0.456806671392211 NA NA
"NTF4" 1.06384894154545 -0.674592581025094 1.0954818804234 -0.615795288886354 0.538029637119603 NA NA
"NTF6A" 0 NA NA NA NA NA NA
"NTF6B" 0 NA NA NA NA NA NA
"NTF6G" 0 NA NA NA NA NA NA
"NTM-AS1" 0.0345545478809725 -0.350467604388383 8.1030458415403 -0.0432513416858274 0.965501178604297 NA NA
"NTM-IT" 0 NA NA NA NA NA NA
"NTMT2" 0.406080981897501 -1.08567417640338 2.30595549130212 -0.470813153375448 0.637774170672832 NA NA
"NTN1" 3.9773956281575 0.735397537184343 0.508259148224349 1.44689483652881 0.147926379528357 NA NA
"NTN3" 0 NA NA NA NA NA NA
"NTN5" 0.121139624630929 0.916823967013462 8.10212706622827 0.11315842858538 0.909904953096283 NA NA
"NTNG2" 0.318733646697871 -0.233497478342438 3.24421416413352 -0.0719735093089335 0.942622989671345 NA NA
"NTRAS" 0.0117105097379052 -0.350436719920421 8.1030458415403 -0.0432475302217723 0.965504216869733 NA NA
"NTRK1" 0.327585366221658 -0.350535296443419 3.79021013771111 -0.0924843963018646 0.926313188032214 NA NA
"NTRK3-AS1" 0 NA NA NA NA NA NA
"NTS" 1.46454296747884 -1.2384637353329 1.13009400380231 -1.09589443990142 0.273124972586481 NA NA
"NTSR1" 0.234841078970971 0.316831317966085 5.60803888544965 0.056495920309704 0.95494674545755 NA NA
"NTSR2" 0 NA NA NA NA NA NA
"NUBPL-DT" 0 NA NA NA NA NA NA
"NUCB1-AS1" 0 NA NA NA NA NA NA
"NUCKS1P1" 0.039944169323379 -0.350467604388379 8.1030458415403 -0.043251341685827 0.965501178604298 NA NA
"NUDCP1" 0.104874057062861 -1.06431404457596 8.10176408881049 -0.131368185114882 0.895484055120028 NA NA
"NUDCP2" 0.254077406094888 -0.494311057971622 4.10396500040676 -0.120447191416747 0.904128910133337 NA NA
"NUDT13" 4.37746188202687 1.02123032833595 0.453766283729845 2.25056458567545 0.0244131285605955 NA NA
"NUDT16-DT" 2.10744661228173 0.0649520398711423 0.752564034738646 0.0863076587146489 0.931221850422539 NA NA
"NUDT16L2P" 2.35016006824299 -0.08904584243273 0.685899058772022 -0.129823537871812 0.896706039981999 NA NA
"NUDT18" 1.9740431738492 -0.693974866130046 0.827796276137415 -0.838340164283182 0.401839684519698 NA NA
"NUDT19-DT" 2.1913752535621 0.840646721079735 0.791713895012084 1.06180619839558 0.288323675313148 NA NA
"NUDT19P2" 0.0123163059405553 0 8.1030458415403 0 1 NA NA
"NUDT19P3" 0 NA NA NA NA NA NA
"NUDT19P4" 0 NA NA NA NA NA NA
"NUDT19P5" 0.010399839673666 0 8.1030458415403 0 1 NA NA
"NUDT19P6" 0 NA NA NA NA NA NA
"NUDT4B" 4.75691575419461 0.368849728159034 0.895611905584894 0.411841028305838 0.680455947031057 NA NA
"NUDT4P2" 0 NA NA NA NA NA NA
"NUDT7" 6.43359376340213 -0.31539148657935 0.401302396573681 -0.785919768414449 0.431914492395095 NA NA
"NUDT8" 7.97048006755449 0.17113053310169 0.351578822274312 0.486748695483622 0.626436431936907 NA NA
"NUDT9P1" 0.321467492039369 -0.166405631318734 3.8213895367225 -0.0435458436570314 0.965266421208805 NA NA
"NUFIP1P1" 0.0417779847197818 -0.350478562871732 8.1030458415359 -0.0432526940764907 0.965500100561506 NA NA
"NUGGC" 3.66496430791987 -0.534944288764394 0.578812683742725 -0.924209686120441 0.355377153525644 NA NA
"NUP107-DT" 1.07802990402618 0.630644898395985 0.995261589587393 0.633647379738057 0.526310972774058 NA NA
"NUP133-DT" 0.11173337551907 -0.350563838083016 8.10304584148555 -0.0432632179233416 0.965491711599182 NA NA
"NUP153-AS1" 9.13707969774644 0.176348412664384 0.343474792739809 0.513424613368855 0.607654331948131 NA NA
"NUP210L" 0.10927750606874 0 8.10304584148362 0 1 NA NA
"NUP210P1" 0 NA NA NA NA NA NA
"NUP210P2" 0 NA NA NA NA NA NA
"NUP210P3" 0 NA NA NA NA NA NA
"NUP35P1" 0 NA NA NA NA NA NA
"NUP35P2" 0 NA NA NA NA NA NA
"NUP50-DT" 6.52824695755635 0.682291573374503 0.366663611137395 1.86081070673478 0.0627709129822772 NA NA
"NUP50P1" 0 NA NA NA NA NA NA
"NUP50P4" 0 NA NA NA NA NA NA
"NUP58P1" 0 NA NA NA NA NA NA
"NUP62CL" 3.57721780925743 -0.250486941241856 0.560070276237256 -0.447241983496629 0.654700351269661 NA NA
"NUP93-DT" 0.202689157266241 -0.98356156923861 5.95272361449487 -0.165228831865071 0.86876387259557 NA NA
"NUPR1" 0.811954436519502 0.0874615042995552 1.48957959671666 0.0587155627616937 0.953178663432719 NA NA
"NUPR2" 0 NA NA NA NA NA NA
"NUPR2P1" 0 NA NA NA NA NA NA
"NUS1P1" 0.0371046787874488 -0.350467462120187 8.10304584153991 -0.0432513241284568 0.965501192599955 NA NA
"NUS1P2" 0.0117105097379052 -0.350436719920421 8.1030458415403 -0.0432475302217723 0.965504216869733 NA NA
"NUS1P3" 0 NA NA NA NA NA NA
"NUS1P4" 0 NA NA NA NA NA NA
"NUTF2P2" 0.0462003670060029 -0.350481921917528 8.10304584154004 -0.0432531086176006 0.965499770114801 NA NA
"NUTF2P3" 0 NA NA NA NA NA NA
"NUTF2P4" 0.0123199367350616 0 8.1030458415403 0 1 NA NA
"NUTF2P5" 0 NA NA NA NA NA NA
"NUTF2P6" 0 NA NA NA NA NA NA
"NUTF2P7" 0 NA NA NA NA NA NA
"NUTF2P8" 0 NA NA NA NA NA NA
"NUTM1" 0.122877916509245 -0.350541539022133 8.1030458415188 -0.0432604659874945 0.965493905272521 NA NA
"NUTM2A" 0.064938529754714 0 8.10304584151202 0 1 NA NA
"NUTM2B" 0.0737495407461482 0 8.10304584150889 0 1 NA NA
"NUTM2D" 0.221679650530617 -1.52572189642035 7.28248562364103 -0.209505651678518 0.834053523881547 NA NA
"NUTM2E" 1.17986306147371 0.55654629544304 1.2178190910418 0.457002439473119 0.647669292087431 NA NA
"NUTM2F" 0 NA NA NA NA NA NA
"NUTM2G" 0 NA NA NA NA NA NA
"NUTM2HP" 0 NA NA NA NA NA NA
"NWD1" 0.926606034681522 -0.954494612057533 1.57451637054834 -0.606214473162399 0.544372343208073 NA NA
"NWD2" 7.64956315331975 -0.827646951676162 0.465502389631463 -1.77796499032241 0.0754096050170036 NA NA
"NXF2" 0 NA NA NA NA NA NA
"NXF2B" 0 NA NA NA NA NA NA
"NXF3" 0.0344448143733485 0 8.1030458415403 0 1 NA NA
"NXF4" 0.0467487511123711 -0.35048192191753 8.10304584154004 -0.0432531086176008 0.965499770114801 NA NA
"NXF5" 0 NA NA NA NA NA NA
"NXNL1" 0 NA NA NA NA NA NA
"NXNL2" 1.43419721012782 1.14344952086139 0.84356621575731 1.35549468376334 0.175260001230187 NA NA
"NXNP1" 0 NA NA NA NA NA NA
"NXPE1" 0.0212355896185064 0 8.1030458415403 0 1 NA NA
"NXPE2" 0.0382930221123071 0.956662251524913 8.10156333947 0.118083660083746 0.906001370228546 NA NA
"NXPE2P1" 0 NA NA NA NA NA NA
"NXPE4" 0.012284013421823 0 8.1030458415403 0 1 NA NA
"NXPH1" 0 NA NA NA NA NA NA
"NXPH2" 5.40912832741927 0.343405529188209 0.454683250290171 0.755263205691114 0.450091071059398 NA NA
"NXPH3" 0.125564896962806 -1.03857336211381 8.10220092224133 -0.12818410356411 0.898003279802633 NA NA
"NXPH4" 0.143551819205225 0.59406185833862 8.10197982163027 0.0733230483680819 0.941549051117365 NA NA
"NXT1-AS1" 0 NA NA NA NA NA NA
"NXT1P1" 0.0521513701080805 0 8.1030458415319 0 1 NA NA
"NYAP1" 0.356239759473388 -1.65140475729588 3.46706329076787 -0.476312261646121 0.633851931150308 NA NA
"NYAP2" 0.936083968678569 -0.28505007010173 1.24823601494301 -0.228362318254969 0.819364581188148 NA NA
"NYX" 0.0815932118661774 0.308560468941483 8.10197938806209 0.0380845783681125 0.969620247069573 NA NA
"OACYLP" 0 NA NA NA NA NA NA
"OAS1" 0.644647772862655 0.423076839930759 1.17559726802269 0.35988246267564 0.718935032327662 NA NA
"OAS2" 0.411800135413404 0.551989410755031 4.52950441716426 0.1218652991403 0.903005698017877 NA NA
"OASL" 0.358029417932196 -0.035726297458581 4.43657427796083 -0.00805267650674877 0.993574963181427 NA NA
"OASL2P" 0.00881101099143422 0 8.1030458415403 0 1 NA NA
"OAZ1P1" 0.351884228013846 0.782369727548084 3.4461483081509 0.227027294703947 0.820402518144706 NA NA
"OAZ3" 2.58171668471525 -0.0955238228078189 0.64842709735536 -0.147316210561553 0.882882437897024 NA NA
"OBI1-AS1" 0 NA NA NA NA NA NA
"OBP2A" 0 NA NA NA NA NA NA
"OBP2B" 0 NA NA NA NA NA NA
"OBSCN-AS1" 0.470600018698183 -0.0528887500957401 1.85364537998492 -0.0285322913793632 0.977237613710747 NA NA
"OC90" 0.0416451595621934 0 8.10304584151963 0 1 NA NA
"OCA2" 1.3846229439085 1.42152111445529 1.13258764132378 1.25510915234234 0.209439138454141 NA NA
"OCEL1" 8.37217138725872 0.68452564804451 0.35246881369624 1.9420885520795 0.0521263811488589 NA NA
"OCIAD1-AS1" 0 NA NA NA NA NA NA
"OCLNP1" 0 NA NA NA NA NA NA
"OCM" 0.0978634272913667 0.942630085921998 8.1023850292742 0.116339828645052 0.907383221214451 NA NA
"OCM2" 0 NA NA NA NA NA NA
"OCSTAMP" 3.06694401510904 -0.398204525828553 0.622284121428128 -0.639907900774781 0.522232477115663 NA NA
"ODAD1" 0.0520973157358397 0 8.1030458415403 0 1 NA NA
"ODAD2" 6.37880566995 0.540744148049631 0.388252945083862 1.39276251448094 0.163691617375617 NA NA
"ODAD2P1" 0 NA NA NA NA NA NA
"ODAD3" 2.42799154352738 0.227963307295109 0.624379736642243 0.36510362831606 0.715034052589641 NA NA
"ODAD4" 7.68358229284941 -0.015871843417697 0.40644813123231 -0.0390501079918246 0.968850438654545 NA NA
"ODAM" 0 NA NA NA NA NA NA
"ODAPH" 0.43135599610799 0.0881019492629554 3.54035880887002 0.0248850339808001 0.980146664691815 NA NA
"ODC1-DT" 1.20782150412522 -0.97116721734388 1.03461403989925 -0.938675853885044 0.347897194296263 NA NA
"ODCP" 0.24488351982305 -1.36503441580931 5.55689806773604 -0.245646833749722 0.805955631695676 NA NA
"ODF1" 0 NA NA NA NA NA NA
"ODF2-AS1" 0 NA NA NA NA NA NA
"ODF4" 0 NA NA NA NA NA NA
"OFCC1" 0 NA NA NA NA NA NA
"OFD1P10Y" 0 NA NA NA NA NA NA
"OFD1P11Y" 0 NA NA NA NA NA NA
"OFD1P12Y" 0 NA NA NA NA NA NA
"OFD1P13Y" 0 NA NA NA NA NA NA
"OFD1P15Y" 0 NA NA NA NA NA NA
"OFD1P16Y" 0 NA NA NA NA NA NA
"OFD1P17" 0.11466366981364 1.51597339013678 8.07092336971455 0.187831468679946 0.851008766356974 NA NA
"OFD1P18Y" 0 NA NA NA NA NA NA
"OFD1P1Y" 0 NA NA NA NA NA NA
"OFD1P2Y" 0 NA NA NA NA NA NA
"OFD1P3Y" 0 NA NA NA NA NA NA
"OFD1P4Y" 0 NA NA NA NA NA NA
"OFD1P5Y" 0.0300751524947293 -0.350453191663713 8.1030458415403 -0.0432495630059394 0.965502596458778 NA NA
"OFD1P6Y" 0.0300751524947293 -0.350453191663713 8.1030458415403 -0.0432495630059394 0.965502596458778 NA NA
"OFD1P7Y" 0 NA NA NA NA NA NA
"OFD1P8Y" 0 NA NA NA NA NA NA
"OFD1P9Y" 0 NA NA NA NA NA NA
"OGDHL" 5.65014358533218 -0.166364231419152 0.443161231380831 -0.375403396413499 0.707360479330933 NA NA
"OGFOD1P1" 0.0426680213565129 0 8.10304584152861 0 1 NA NA
"OGFOD2" 1.29832883091901 1.12402757674777 1.05239584283366 1.06806539041549 0.285491016304328 NA NA
"OGFR-AS1" 0.120302323454189 1.30851658189247 8.08185850744773 0.161907880555768 0.871378396917665 NA NA
"OGFRP1" 2.25682943885691 -0.825356784390952 0.779029446315152 -1.05946801920637 0.289386686517628 NA NA
"OGN" 0 NA NA NA NA NA NA
"OIT3" 0.110209814274663 0.879163313257032 8.09962838072906 0.108543660515187 0.913564448993509 NA NA
"OLA1P1" 0 NA NA NA NA NA NA
"OLA1P2" 0.0668064613845085 0.244614438146505 8.10006705867139 0.0301990633379556 0.975908295540114 NA NA
"OLA1P3" 0.750281736454417 -0.098001153510814 1.57886827971672 -0.0620705063049322 0.950506684253585 NA NA
"OLAH" 0.810257977508498 -0.164373592366001 1.93590576190191 -0.0849078480992347 0.932334652440856 NA NA
"OLFM2" 6.7682056580402 0.848569982571641 0.464102431229628 1.82841098316028 0.0674878942468638 NA NA
"OLFM3" 0.47636905218718 0.288680670706296 2.23418368721037 0.129210804088694 0.897190847450278 NA NA
"OLFM4" 0.0358191034919373 0 8.10304584153849 0 1 NA NA
"OLFM5P" 0.0165434135685007 0 8.10304584153354 0 1 NA NA
"OLFML1" 0.185272221942624 -0.35060913353007 6.95974005959944 -0.0503767569661573 0.959822158117696 NA NA
"OLIG1" 0.0926127359738659 0 8.10304584151439 0 1 NA NA
"OLIG2" 0.223059680485613 1.98539152807281 8.06850228119686 0.246066922816597 0.8056304277239 NA NA
"OLIG3" 0.146655107888798 0.48588722710119 8.09332578801891 0.0600355453156823 0.952127324667377 NA NA
"OLR1" 0.0145588991855777 0 8.1030458415403 0 1 NA NA
"OMD" 0.0813770680299432 1.08764941375055 8.09493181071361 0.134361775884393 0.893116505932164 NA NA
"OMG" 0.124018820370328 0.608758568177581 8.10289982244674 0.075128482582395 0.940112486034511 NA NA
"OMP" 0 NA NA NA NA NA NA
"ONECUT1" 1.4404323925584 0.332754561199132 0.95723287183988 0.347621327044014 0.728124587400592 NA NA
"ONECUT2" 9.71863677226936 -0.477820433856648 0.332527028941912 -1.43693712771877 0.150735859104399 NA NA
"ONECUT3" 0.415321245081529 -2.08549071046536 2.01344803662904 -1.03578074652323 0.300304441803579 NA NA
"OOEP" 0.0898460464295895 -0.350543350093324 8.10304584151912 -0.0432606894924842 0.965493727108134 NA NA
"OOEP-AS1" 0 NA NA NA NA NA NA
"OOEPP1" 0 NA NA NA NA NA NA
"OOEPP2" 0 NA NA NA NA NA NA
"OOSP1" 0.185523842890101 -1.3374715972571 8.10231386490378 -0.165072795198731 0.868886685521604 NA NA
"OOSP1P1" 0 NA NA NA NA NA NA
"OOSP1P2" 0.10302781822382 0.611190167400248 8.10304584152585 0.0754272133409475 0.939874807762447 NA NA
"OOSP2" 0 NA NA NA NA NA NA
"OOSP3" 0.0265368465832396 0 8.10304584153002 0 1 NA NA
"OOSP4A" 0.0344412515290672 0 8.10304584152786 0 1 NA NA
"OOSP4B" 0 NA NA NA NA NA NA
"OPA1-AS1" 0.0111582819844231 0 8.1030458415403 0 1 NA NA
"OPALIN" 0 NA NA NA NA NA NA
"OPCML-IT1" 0 NA NA NA NA NA NA
"OPCML-IT2" 0.00843519566997121 -0.350434660901799 8.1030458415403 -0.0432472761174933 0.965504419426101 NA NA
"OPLAH" 5.857490012046 1.08069866614469 0.396151629366406 2.72799248074059 0.00637210605156701 NA NA
"OPN1LW" 0 NA NA NA NA NA NA
"OPN1MW" 0 NA NA NA NA NA NA
"OPN1MW2" 0 NA NA NA NA NA NA
"OPN1MW3" 0 NA NA NA NA NA NA
"OPN1SW" 0.041124725979661 0.989283669802735 8.09973649119749 0.122137759775007 0.902789917752151 NA NA
"OPN4" 0 NA NA NA NA NA NA
"OPN5" 0.0254028508572086 -0.350451132645088 8.1030458415403 -0.04324930890166 0.965502799015128 NA NA
"OPRD1" 1.32212439101819 1.00127868262148 0.910046323639167 1.10025023629291 0.271223107855825 NA NA
"OPRK1" 3.21337290580956 0.211576578115037 0.637243787262487 0.332018267332101 0.739875465362156 NA NA
"OPRL1" 0.441997625897358 -0.0220874631700053 2.04969723246059 -0.0107759637961213 0.991402191257885 NA NA
"OPRM1" 0.189520213146446 0.473550525749217 7.8397425636084 0.0604038362110778 0.951834003383969 NA NA
"OPRPN" 0.0268392441736543 2.14609114467421 8.07045673688847 0.265919416290884 0.790301271270102 NA NA
"OPTC" 0.0110535018371743 0 8.10304584153701 0 1 NA NA
"OR10A2" 0.0083034808044931 0 8.1030458415403 0 1 NA NA
"OR10A3" 0 NA NA NA NA NA NA
"OR10A4" 0.0153891473570691 0 8.1030458415403 0 1 NA NA
"OR10A5" 0 NA NA NA NA NA NA
"OR10A6" 0.429644067593684 0.215725219125788 2.45404616591183 0.0879059335241284 0.929951440593801 NA NA
"OR10A7" 0 NA NA NA NA NA NA
"OR10AA1P" 0.00986299089135307 0 8.10304584153879 0 1 NA NA
"OR10AB1P" 0 NA NA NA NA NA NA
"OR10AC1" 0.017751371576234 0.973540934590983 8.10060371330488 0.120181281426221 0.904339545550188 NA NA
"OR10AD1" 0 NA NA NA NA NA NA
"OR10AE1P" 0 NA NA NA NA NA NA
"OR10AE3P" 0.0930530341265175 -0.671000728527527 8.10304584153238 -0.0828084576651776 0.934003843983813 NA NA
"OR10AF1P" 0 NA NA NA NA NA NA
"OR10AG1" 0 NA NA NA NA NA NA
"OR10AH1P" 0 NA NA NA NA NA NA
"OR10AK1P" 0 NA NA NA NA NA NA
"OR10B1P" 0 NA NA NA NA NA NA
"OR10C1" 0 NA NA NA NA NA NA
"OR10D1P" 0 NA NA NA NA NA NA
"OR10D3" 0.0106008753310464 0.877317130082653 8.09949005873651 0.108317576010398 0.913743781003125 NA NA
"OR10D4P" 0 NA NA NA NA NA NA
"OR10D5P" 0 NA NA NA NA NA NA
"OR10G1P" 0 NA NA NA NA NA NA
"OR10G2" 0 NA NA NA NA NA NA
"OR10G3" 1.23646345456494 -1.21355486842596 1.51584255361109 -0.800581079832461 0.423374207588077 NA NA
"OR10G4" 0 NA NA NA NA NA NA
"OR10G5P" 0 NA NA NA NA NA NA
"OR10G6" 0 NA NA NA NA NA NA
"OR10G7" 0 NA NA NA NA NA NA
"OR10G8" 0 NA NA NA NA NA NA
"OR10G9" 0 NA NA NA NA NA NA
"OR10H2" 0.0111582819844231 0 8.1030458415403 0 1 NA NA
"OR10H3" 0 NA NA NA NA NA NA
"OR10H4" 0 NA NA NA NA NA NA
"OR10H5" 0.699290058122417 -1.82282833804608 1.55606112807052 -1.17143748736038 0.241422971384052 NA NA
"OR10J1" 0.00881101099143422 0 8.1030458415403 0 1 NA NA
"OR10J2P" 0.010399839673666 0 8.1030458415403 0 1 NA NA
"OR10J3" 0.0284698594770504 0.541250085964779 8.09835475112598 0.0668345735150123 0.946713399247292 NA NA
"OR10J4" 0.0356307281075367 0.695108201541374 8.0983549160012 0.0858332598103276 0.931598966528777 NA NA
"OR10J5" 0.0153891473570691 0 8.1030458415403 0 1 NA NA
"OR10J6P" 0 NA NA NA NA NA NA
"OR10J7P" 0 NA NA NA NA NA NA
"OR10J8P" 0 NA NA NA NA NA NA
"OR10J9P" 0 NA NA NA NA NA NA
"OR10K1" 0.693897052837977 0.246850195368509 1.65293466869617 0.149340563812618 0.881284908845864 NA NA
"OR10K2" 0.106049152393453 -0.991460896070415 8.10304584149839 -0.122356570043429 0.902616632089692 NA NA
"OR10N1P" 0 NA NA NA NA NA NA
"OR10P1" 0 NA NA NA NA NA NA
"OR10Q1" 0 NA NA NA NA NA NA
"OR10Q2P" 0 NA NA NA NA NA NA
"OR10R1P" 0 NA NA NA NA NA NA
"OR10R2" 0 NA NA NA NA NA NA
"OR10R3P" 0 NA NA NA NA NA NA
"OR10S1" 0 NA NA NA NA NA NA
"OR10T1P" 0.23116104514168 -0.411323271399503 5.59942413654138 -0.0734581380816005 0.941441555007531 NA NA
"OR10T2" 0.0666991472197295 0.893800505142388 8.10062869928982 0.110337177313256 0.912141974016066 NA NA
"OR10U1P" 0 NA NA NA NA NA NA
"OR10V1" 0 NA NA NA NA NA NA
"OR10V2P" 0.0111582819844231 0 8.1030458415403 0 1 NA NA
"OR10V3P" 0.00945465382613522 0 8.1030458415403 0 1 NA NA
"OR10W1" 0 NA NA NA NA NA NA
"OR10X1" 0 NA NA NA NA NA NA
"OR10Y1P" 0.124494543542326 0.556872120311302 8.09950226444138 0.0687538693280073 0.945185538089885 NA NA
"OR10Z1" 0.1165541755577 0 8.1030458414994 0 1 NA NA
"OR11A1" 0.0101711875132875 0 8.10304584154004 0 1 NA NA
"OR11G1P" 0 NA NA NA NA NA NA
"OR11G2" 1.90215040574889 -0.614488369706553 0.823488872282374 -0.746201181812503 0.455545894335234 NA NA
"OR11H1" 0 NA NA NA NA NA NA
"OR11H12" 0 NA NA NA NA NA NA
"OR11H13P" 0 NA NA NA NA NA NA
"OR11H2" 0 NA NA NA NA NA NA
"OR11H3P" 0 NA NA NA NA NA NA
"OR11H4" 0 NA NA NA NA NA NA
"OR11H5P" 0 NA NA NA NA NA NA
"OR11H6" 0 NA NA NA NA NA NA
"OR11H7" 0.00981666663675529 0 8.1030458415403 0 1 NA NA
"OR11I1P" 0 NA NA NA NA NA NA
"OR11J2P" 0 NA NA NA NA NA NA
"OR11J5P" 0 NA NA NA NA NA NA
"OR11J6P" 0 NA NA NA NA NA NA
"OR11J7P" 0 NA NA NA NA NA NA
"OR11K1BP" 0 NA NA NA NA NA NA
"OR11K1P" 0 NA NA NA NA NA NA
"OR11K2P" 0.0117105097379052 -0.350436719920421 8.1030458415403 -0.0432475302217723 0.965504216869733 NA NA
"OR11L1" 0 NA NA NA NA NA NA
"OR11M1P" 0.0872620153683418 -0.350470225304011 8.10304584153429 -0.0432516651340639 0.965500920771219 NA NA
"OR11N1P" 0 NA NA NA NA NA NA
"OR11P1P" 0 NA NA NA NA NA NA
"OR11Q1P" 0 NA NA NA NA NA NA
"OR12D1" 0 NA NA NA NA NA NA
"OR12D2" 0 NA NA NA NA NA NA
"OR12D3" 0 NA NA NA NA NA NA
"OR13A1" 0.046302003521718 -0.350486102406406 8.10304584151556 -0.0432536245334695 0.965499358858375 NA NA
"OR13C1P" 0 NA NA NA NA NA NA
"OR13C2" 0 NA NA NA NA NA NA
"OR13C3" 0.010399839673666 0 8.1030458415403 0 1 NA NA
"OR13C4" 0 NA NA NA NA NA NA
"OR13C5" 0 NA NA NA NA NA NA
"OR13C6P" 0.015427605311482 -0.350436719920421 8.1030458415403 -0.0432475302217723 0.965504216869733 NA NA
"OR13C7" 0.0120561868881342 0 8.1030458415403 0 1 NA NA
"OR13C8" 0 NA NA NA NA NA NA
"OR13C9" 0 NA NA NA NA NA NA
"OR13D1" 0 NA NA NA NA NA NA
"OR13D2P" 0 NA NA NA NA NA NA
"OR13D3P" 0 NA NA NA NA NA NA
"OR13E1P" 0 NA NA NA NA NA NA
"OR13F1" 0 NA NA NA NA NA NA
"OR13G1" 0.0120561868881342 0 8.1030458415403 0 1 NA NA
"OR13H1" 0.0263041798159751 -0.670907955529396 8.1030458415403 -0.0827970085137595 0.934012947822118 NA NA
"OR13I1P" 0.126100320810187 0 8.1030458414971 0 1 NA NA
"OR13J1" 0.0126043354413591 -0.350434660901796 8.1030458415403 -0.0432472761174929 0.965504419426102 NA NA
"OR13K1P" 0 NA NA NA NA NA NA
"OR13Z1P" 0 NA NA NA NA NA NA
"OR13Z2P" 0 NA NA NA NA NA NA
"OR13Z3P" 0 NA NA NA NA NA NA
"OR14A16" 0 NA NA NA NA NA NA
"OR14A2" 0 NA NA NA NA NA NA
"OR14C36" 0 NA NA NA NA NA NA
"OR14I1" 0 NA NA NA NA NA NA
"OR14J1" 0.722521614840228 -1.09604339205264 1.35479591477896 -0.809009962383499 0.418509415900909 NA NA
"OR14K1" 0 NA NA NA NA NA NA
"OR14L1" 0 NA NA NA NA NA NA
"OR1A1" 7.94531826479422 -0.635376769154333 0.410879142534891 -1.54638360378777 0.12201195159743 NA NA
"OR1A2" 0 NA NA NA NA NA NA
"OR1AA1P" 0.0289279446604792 -0.670907955529393 8.1030458415403 -0.0827970085137592 0.934012947822118 NA NA
"OR1AB1P" 0.0153891473570691 0 8.1030458415403 0 1 NA NA
"OR1AC1P" 0 NA NA NA NA NA NA
"OR1B1" 0 NA NA NA NA NA NA
"OR1C1" 0 NA NA NA NA NA NA
"OR1D2" 0.236164840739668 -2.03000292768478 7.0337996016859 -0.288606875748666 0.772882233227058 NA NA
"OR1D3P" 0 NA NA NA NA NA NA
"OR1D4" 0 NA NA NA NA NA NA
"OR1D5" 0.026383813431783 -0.350454671346623 8.10304584153473 -0.0432497456142055 0.965502450894666 NA NA
"OR1E1" 0 NA NA NA NA NA NA
"OR1E2" 0 NA NA NA NA NA NA
"OR1E3" 0 NA NA NA NA NA NA
"OR1F1" 0.185598924640196 -0.671085717670481 8.10304584146897 -0.0828189462086052 0.933995503984349 NA NA
"OR1F12P" 0.0618103008126111 -0.670953252722026 8.1030458415403 -0.0828025986577024 0.934008502795841 NA NA
"OR1F2P" 0 NA NA NA NA NA NA
"OR1G1" 0.0194286686687063 0 8.1030458415403 0 1 NA NA
"OR1H1P" 0 NA NA NA NA NA NA
"OR1I1" 1.54216289165867 1.31860432818275 1.05059555245723 1.25510176118553 0.209441821219339 NA NA
"OR1J1" 0.00992447624296523 0 8.1030458415403 0 1 NA NA
"OR1J2" 0 NA NA NA NA NA NA
"OR1J4" 0 NA NA NA NA NA NA
"OR1K1" 0 NA NA NA NA NA NA
"OR1L1" 0 NA NA NA NA NA NA
"OR1L3" 0 NA NA NA NA NA NA
"OR1L4" 0 NA NA NA NA NA NA
"OR1L6" 0 NA NA NA NA NA NA
"OR1L8" 0 NA NA NA NA NA NA
"OR1M1" 0.010468704978083 0 8.1030458415403 0 1 NA NA
"OR1M4P" 0 NA NA NA NA NA NA
"OR1N1" 0 NA NA NA NA NA NA
"OR1N2" 0.0516570697702129 0 8.10304584152837 0 1 NA NA
"OR1P1" 0 NA NA NA NA NA NA
"OR1Q1" 0 NA NA NA NA NA NA
"OR1Q1BP" 0 NA NA NA NA NA NA
"OR1R1P" 0 NA NA NA NA NA NA
"OR1S1" 0 NA NA NA NA NA NA
"OR1S2" 0 NA NA NA NA NA NA
"OR1X1P" 0 NA NA NA NA NA NA
"OR1X5P" 0 NA NA NA NA NA NA
"OR2A1" 0.0615546571841628 -0.350492522501117 8.103045841531 -0.0432544168397416 0.965498727280522 NA NA
"OR2A1-AS1" 3.04986011757824 0.509318194543171 0.574446191837677 0.886624720957487 0.37528097983024 NA NA
"OR2A12" 0.116492491872394 0.202543285516753 8.09692656751241 0.0250148354227918 0.980043130355391 NA NA
"OR2A13P" 0 NA NA NA NA NA NA
"OR2A14" 0.0204497953481065 0 8.10304584152207 0 1 NA NA
"OR2A15P" 0 NA NA NA NA NA NA
"OR2A2" 0 NA NA NA NA NA NA
"OR2A20P" 0 NA NA NA NA NA NA
"OR2A25" 0.179680021947523 -0.350653225584816 8.10304584146772 -0.0432742492693712 0.965482918093881 NA NA
"OR2A3P" 0 NA NA NA NA NA NA
"OR2A4" 0 NA NA NA NA NA NA
"OR2A41P" 0 NA NA NA NA NA NA
"OR2A42" 0.139367729354084 -0.350567002551379 8.10304584150039 -0.0432636084515186 0.965491400294254 NA NA
"OR2A5" 0.211228375005915 -0.998547506306546 6.58130486098593 -0.151724852046583 0.879403954999656 NA NA
"OR2A7" 0.0112230312477958 0 8.1030458415403 0 1 NA NA
"OR2AD1P" 0 NA NA NA NA NA NA
"OR2AE1" 0 NA NA NA NA NA NA
"OR2AF1P" 0 NA NA NA NA NA NA
"OR2AG1" 0.241867350744761 0.224283007525184 6.20912686193657 0.036121505086342 0.971185474936511 NA NA
"OR2AG2" 0.537560065482571 1.46951512081093 1.66788106472175 0.881067092788233 0.378281507014095 NA NA
"OR2AH1P" 0 NA NA NA NA NA NA
"OR2AI1P" 0 NA NA NA NA NA NA
"OR2AJ1" 0 NA NA NA NA NA NA
"OR2AK2" 0.0123199367350616 0 8.1030458415403 0 1 NA NA
"OR2AL1P" 0 NA NA NA NA NA NA
"OR2AM1P" 0 NA NA NA NA NA NA
"OR2AO1P" 0.0101711875132875 0 8.10304584154004 0 1 NA NA
"OR2AP1" 0.00992447624296523 0 8.1030458415403 0 1 NA NA
"OR2AQ1P" 0 NA NA NA NA NA NA
"OR2AS1P" 0 NA NA NA NA NA NA
"OR2AS2P" 0 NA NA NA NA NA NA
"OR2AT1P" 0 NA NA NA NA NA NA
"OR2AT2P" 0 NA NA NA NA NA NA
"OR2AT4" 0.643903989315892 -0.215584313592036 1.58985877482232 -0.135599662690876 0.892137772123909 NA NA
"OR2B11" 0.603594279037311 -1.48698221820766 1.58509071752924 -0.938105435710014 0.348190228657757 NA NA
"OR2B2" 0.663472129227919 -1.50848022389864 1.64844509561348 -0.91509279132967 0.360142919028457 NA NA
"OR2B3" 0 NA NA NA NA NA NA
"OR2B4P" 0 NA NA NA NA NA NA
"OR2B6" 0.146551970627241 -0.350589601189041 8.10304584149674 -0.043266397358093 0.965489177150438 NA NA
"OR2B7P" 0 NA NA NA NA NA NA
"OR2B8P" 0 NA NA NA NA NA NA
"OR2BH1P" 0 NA NA NA NA NA NA
"OR2C1" 0 NA NA NA NA NA NA
"OR2C3" 0.352538720688697 0.308295515423847 2.81656110757896 0.109458131263074 0.912839128588197 NA NA
"OR2D2" 0 NA NA NA NA NA NA
"OR2D3" 0 NA NA NA NA NA NA
"OR2E1P" 0 NA NA NA NA NA NA
"OR2F1" 0.087190825603782 -0.350513564816637 8.10304584151732 -0.0432570136800562 0.965496657239217 NA NA
"OR2F2" 0 NA NA NA NA NA NA
"OR2G1P" 0 NA NA NA NA NA NA
"OR2G2" 0 NA NA NA NA NA NA
"OR2G3" 0 NA NA NA NA NA NA
"OR2G6" 0.676324722213194 0.772579734311339 1.86974646689365 0.413200264309034 0.67945989449804 NA NA
"OR2H1" 0.0171149362079666 0 8.1030458415403 0 1 NA NA
"OR2H2" 0 NA NA NA NA NA NA
"OR2H4P" 0 NA NA NA NA NA NA
"OR2H5P" 0 NA NA NA NA NA NA
"OR2I1P" 0.038873744364842 -0.670924427272685 8.1030458415403 -0.0827990412979263 0.934011331445069 NA NA
"OR2J1" 0.0194286686687063 0 8.1030458415403 0 1 NA NA
"OR2J2" 0.086966309144478 0 8.10304584149619 0 1 NA NA
"OR2J3" 0 NA NA NA NA NA NA
"OR2J4P" 0 NA NA NA NA NA NA
"OR2K2" 0.00992447624296523 0 8.1030458415403 0 1 NA NA
"OR2L13" 0 NA NA NA NA NA NA
"OR2L1P" 0 NA NA NA NA NA NA
"OR2L2" 1.79671147567528 -0.926744595496836 0.88087984456258 -1.05206697737196 0.292768821570494 NA NA
"OR2L3" 0.0216228709214619 0 8.1030458415403 0 1 NA NA
"OR2L5" 0 NA NA NA NA NA NA
"OR2L6P" 0 NA NA NA NA NA NA
"OR2L8" 0.0110535018371743 0 8.10304584153701 0 1 NA NA
"OR2L9P" 0.0283199127433965 -0.350452485532978 8.10304584153798 -0.0432494758620866 0.965502665924514 NA NA
"OR2M1P" 0 NA NA NA NA NA NA
"OR2M2" 0 NA NA NA NA NA NA
"OR2M3" 0.251444608162131 1.48373763535026 6.09765766246913 0.243329113814082 0.807750452467361 NA NA
"OR2M4" 0.00888992521533467 0 8.1030458415403 0 1 NA NA
"OR2M5" 0 NA NA NA NA NA NA
"OR2M7" 0 NA NA NA NA NA NA
"OR2N1P" 0 NA NA NA NA NA NA
"OR2P1P" 0 NA NA NA NA NA NA
"OR2Q1P" 0 NA NA NA NA NA NA
"OR2R1P" 0 NA NA NA NA NA NA
"OR2S1P" 0 NA NA NA NA NA NA
"OR2S2" 0.0399109807400249 -0.350467604388383 8.1030458415403 -0.0432513416858275 0.965501178604297 NA NA
"OR2T1" 0.0308596355732305 0 8.10304584151013 0 1 NA NA
"OR2T10" 0.0233375152589974 0 8.10304584153627 0 1 NA NA
"OR2T11" 0.113232328393675 0 8.10304584146297 0 1 NA NA
"OR2T12" 0.131730072137666 -0.350596487011069 8.10304584152172 -0.0432672471399012 0.965488499756997 NA NA
"OR2T2" 0 NA NA NA NA NA NA
"OR2T27" 0 NA NA NA NA NA NA
"OR2T29" 0 NA NA NA NA NA NA
"OR2T3" 0 NA NA NA NA NA NA
"OR2T32P" 0 NA NA NA NA NA NA
"OR2T33" 0.0395531504365893 -0.670924427272688 8.1030458415403 -0.0827990412979267 0.934011331445069 NA NA
"OR2T34" 0 NA NA NA NA NA NA
"OR2T35" 0 NA NA NA NA NA NA
"OR2T4" 0 NA NA NA NA NA NA
"OR2T5" 0 NA NA NA NA NA NA
"OR2T6" 0.0389329192216111 0.758416331746304 8.09532352018278 0.0936857347152915 0.925358802480754 NA NA
"OR2T7" 0 NA NA NA NA NA NA
"OR2T8" 0.0683618625816043 -0.670936780978734 8.1030458415403 -0.0828005658735353 0.934010119172413 NA NA
"OR2U1P" 0 NA NA NA NA NA NA
"OR2U2P" 0 NA NA NA NA NA NA
"OR2V1" 0.18096677067495 -0.671098325759274 8.10304584151624 -0.0828205021772033 0.933994266751468 NA NA
"OR2V2" 0.160996067235366 -0.350614351926806 8.1030458414744 -0.0432694518562676 0.965486742293735 NA NA
"OR2W1" 0 NA NA NA NA NA NA
"OR2W1-AS1" 0 NA NA NA NA NA NA
"OR2W2P" 0.011933676072528 0 8.10304584153628 0 1 NA NA
"OR2W3" 0 NA NA NA NA NA NA
"OR2W4P" 0 NA NA NA NA NA NA
"OR2W5P" 0 NA NA NA NA NA NA
"OR2W6P" 0.0182596106778177 0 8.1030458415403 0 1 NA NA
"OR2X1P" 0.107721751913607 0.592908155147752 8.10190201469949 0.0731813534737922 0.941661804369109 NA NA
"OR2Y1" 0 NA NA NA NA NA NA
"OR2Z1" 0 NA NA NA NA NA NA
"OR3A1" 0.0627324286575489 -0.350509872101754 8.10304584152052 -0.0432565579606769 0.965497020510647 NA NA
"OR3A2" 0.455631025434048 -1.34692737007532 2.62926593591469 -0.512282668587018 0.608453193149841 NA NA
"OR3A3" 0.205774290675662 -0.000878013635703378 5.30043496927412 -0.000165649355344062 0.999867830937468 NA NA
"OR3A4P" 0 NA NA NA NA NA NA
"OR3B1P" 0 NA NA NA NA NA NA
"OR3D1P" 0 NA NA NA NA NA NA
"OR4A10P" 0 NA NA NA NA NA NA
"OR4A11P" 0 NA NA NA NA NA NA
"OR4A12P" 0 NA NA NA NA NA NA
"OR4A13P" 0 NA NA NA NA NA NA
"OR4A15" 0 NA NA NA NA NA NA
"OR4A16" 0 NA NA NA NA NA NA
"OR4A17P" 0 NA NA NA NA NA NA
"OR4A18P" 0 NA NA NA NA NA NA
"OR4A19P" 0 NA NA NA NA NA NA
"OR4A1P" 0 NA NA NA NA NA NA
"OR4A21P" 0 NA NA NA NA NA NA
"OR4A2P" 0 NA NA NA NA NA NA
"OR4A3P" 0 NA NA NA NA NA NA
"OR4A40P" 0 NA NA NA NA NA NA
"OR4A41P" 0 NA NA NA NA NA NA
"OR4A42P" 0 NA NA NA NA NA NA
"OR4A43P" 0 NA NA NA NA NA NA
"OR4A44P" 0 NA NA NA NA NA NA
"OR4A45P" 0 NA NA NA NA NA NA
"OR4A46P" 0 NA NA NA NA NA NA
"OR4A47" 0 NA NA NA NA NA NA
"OR4A48P" 0 NA NA NA NA NA NA
"OR4A49P" 0.127660064548782 -0.671036999376085 8.10304584153187 -0.0828129338645363 0.934000284718429 NA NA
"OR4A4P" 0 NA NA NA NA NA NA
"OR4A5" 0 NA NA NA NA NA NA
"OR4A50P" 0 NA NA NA NA NA NA
"OR4A6P" 0 NA NA NA NA NA NA
"OR4A7P" 0 NA NA NA NA NA NA
"OR4A8" 0 NA NA NA NA NA NA
"OR4A9P" 0 NA NA NA NA NA NA
"OR4B1" 0 NA NA NA NA NA NA
"OR4B2P" 0 NA NA NA NA NA NA
"OR4C10P" 0 NA NA NA NA NA NA
"OR4C11" 0.0120561868881342 0 8.1030458415403 0 1 NA NA
"OR4C12" 0 NA NA NA NA NA NA
"OR4C13" 0 NA NA NA NA NA NA
"OR4C14P" 0 NA NA NA NA NA NA
"OR4C15" 0 NA NA NA NA NA NA
"OR4C16" 0 NA NA NA NA NA NA
"OR4C1P" 0 NA NA NA NA NA NA
"OR4C2P" 0 NA NA NA NA NA NA
"OR4C3" 0 NA NA NA NA NA NA
"OR4C45" 0 NA NA NA NA NA NA
"OR4C46" 0.00986299089135307 0 8.10304584153879 0 1 NA NA
"OR4C48P" 0.0126043354413591 -0.350434660901796 8.1030458415403 -0.0432472761174929 0.965504419426102 NA NA
"OR4C49P" 0 NA NA NA NA NA NA
"OR4C4P" 0.0631212891656091 0 8.10304584151417 0 1 NA NA
"OR4C5" 0 NA NA NA NA NA NA
"OR4C50P" 0 NA NA NA NA NA NA
"OR4C6" 0 NA NA NA NA NA NA
"OR4C7P" 0 NA NA NA NA NA NA
"OR4C9P" 0 NA NA NA NA NA NA
"OR4D1" 0.461691403916863 0.10611196718436 1.74064311866473 0.0609613573549528 0.951389984152984 NA NA
"OR4D10" 0 NA NA NA NA NA NA
"OR4D11" 0.0586847592687073 0.973117925481463 8.10062458483479 0.120128752454871 0.904381156147829 NA NA
"OR4D2" 0.0187033204781592 0 8.1030458415403 0 1 NA NA
"OR4D5" 0 NA NA NA NA NA NA
"OR4D6" 0 NA NA NA NA NA NA
"OR4D7P" 0 NA NA NA NA NA NA
"OR4D8P" 0 NA NA NA NA NA NA
"OR4D9" 1.51386318501146 -1.08047864443198 0.982771786042304 -1.09941968194177 0.27158504970291 NA NA
"OR4E1" 0 NA NA NA NA NA NA
"OR4E2" 0.011933676072528 0 8.10304584153628 0 1 NA NA
"OR4F13P" 0 NA NA NA NA NA NA
"OR4F14P" 0 NA NA NA NA NA NA
"OR4F15" 0.023218834991196 0 8.10304584153931 0 1 NA NA
"OR4F1P" 0 NA NA NA NA NA NA
"OR4F21" 0 NA NA NA NA NA NA
"OR4F28P" 0 NA NA NA NA NA NA
"OR4F29" 0 NA NA NA NA NA NA
"OR4F2P" 0 NA NA NA NA NA NA
"OR4F3" 0.0106008753310464 0.877317130082653 8.09949005873651 0.108317576010398 0.913743781003125 NA NA
"OR4F4" 0 NA NA NA NA NA NA
"OR4F5" 0.0413884893411273 0 8.10304584153429 0 1 NA NA
"OR4F6" 0 NA NA NA NA NA NA
"OR4F7P" 0 NA NA NA NA NA NA
"OR4F8BP" 0 NA NA NA NA NA NA
"OR4F8P" 0 NA NA NA NA NA NA
"OR4G11P" 0 NA NA NA NA NA NA
"OR4G1P" 0 NA NA NA NA NA NA
"OR4G2P" 0 NA NA NA NA NA NA
"OR4G3P" 0 NA NA NA NA NA NA
"OR4G4P" 0 NA NA NA NA NA NA
"OR4G6P" 0 NA NA NA NA NA NA
"OR4H12P" 0.00945465382613522 0 8.1030458415403 0 1 NA NA
"OR4H6BP" 0 NA NA NA NA NA NA
"OR4H6P" 0 NA NA NA NA NA NA
"OR4K1" 0 NA NA NA NA NA NA
"OR4K11P" 0 NA NA NA NA NA NA
"OR4K12P" 0 NA NA NA NA NA NA
"OR4K13" 0.0205727626559886 0 8.1030458415395 0 1 NA NA
"OR4K14" 0 NA NA NA NA NA NA
"OR4K15" 0 NA NA NA NA NA NA
"OR4K16P" 0 NA NA NA NA NA NA
"OR4K17" 0.206542054393649 -0.991568365173665 8.10304584146061 -0.122369832847315 0.902606128829666 NA NA
"OR4K2" 0.0214533415108404 0 8.10304584153627 0 1 NA NA
"OR4K3" 0 NA NA NA NA NA NA
"OR4K4P" 0 NA NA NA NA NA NA
"OR4K5" 0 NA NA NA NA NA NA
"OR4K6P" 0 NA NA NA NA NA NA
"OR4K7P" 0 NA NA NA NA NA NA
"OR4K8P" 0 NA NA NA NA NA NA
"OR4L1" 0 NA NA NA NA NA NA
"OR4M1" 0 NA NA NA NA NA NA
"OR4M2" 0 NA NA NA NA NA NA
"OR4M2-OT1" 0 NA NA NA NA NA NA
"OR4M2B" 0 NA NA NA NA NA NA
"OR4N1P" 0 NA NA NA NA NA NA
"OR4N2" 0.0936879411536806 0.964581869293244 8.10110475412413 0.119067941789321 0.90522152877097 NA NA
"OR4N3BP" 0.0528066342952371 -1.0295080976908 8.10235669086071 -0.127062796291363 0.898890696996912 NA NA
"OR4N3P" 0.0528066342952371 -1.0295080976908 8.10235669086071 -0.127062796291363 0.898890696996912 NA NA
"OR4N4" 0 NA NA NA NA NA NA
"OR4N4C" 0 NA NA NA NA NA NA
"OR4N5" 0 NA NA NA NA NA NA
"OR4P1P" 0 NA NA NA NA NA NA
"OR4P4" 0.0650401968934052 -0.350498828942983 8.103045841534 -0.0432551951201388 0.965498106883256 NA NA
"OR4Q1P" 0 NA NA NA NA NA NA
"OR4Q2" 0.021858043759418 0 8.1030458415403 0 1 NA NA
"OR4Q3" 0.0595291831000586 -0.350485273863717 8.10304584153314 -0.0432535222826043 0.96549944036648 NA NA
"OR4R1P" 0 NA NA NA NA NA NA
"OR4R2P" 0 NA NA NA NA NA NA
"OR4R3P" 0 NA NA NA NA NA NA
"OR4S1" 0 NA NA NA NA NA NA
"OR4S2" 0 NA NA NA NA NA NA
"OR4T1P" 0 NA NA NA NA NA NA
"OR4U1P" 0 NA NA NA NA NA NA
"OR4V1P" 0 NA NA NA NA NA NA
"OR4X1" 0 NA NA NA NA NA NA
"OR4X2" 0 NA NA NA NA NA NA
"OR4X7P" 0 NA NA NA NA NA NA
"OR51A10P" 0 NA NA NA NA NA NA
"OR51A1P" 0 NA NA NA NA NA NA
"OR51A2" 0 NA NA NA NA NA NA
"OR51A3P" 0.00881101099143422 0 8.1030458415403 0 1 NA NA
"OR51A4" 0 NA NA NA NA NA NA
"OR51A5P" 0 NA NA NA NA NA NA
"OR51A6P" 0 NA NA NA NA NA NA
"OR51A7" 0 NA NA NA NA NA NA
"OR51A8P" 0 NA NA NA NA NA NA
"OR51A9P" 0 NA NA NA NA NA NA
"OR51AB1P" 0 NA NA NA NA NA NA
"OR51B2" 0 NA NA NA NA NA NA
"OR51B3P" 0 NA NA NA NA NA NA
"OR51B4" 0 NA NA NA NA NA NA
"OR51B5" 0 NA NA NA NA NA NA
"OR51B6" 0 NA NA NA NA NA NA
"OR51B8P" 0.00936076753541151 0 8.1030458415391 0 1 NA NA
"OR51C1P" 0.0535969368051091 -0.350497991127694 8.10304584153645 -0.0432550917250191 0.965498189303485 NA NA
"OR51C4P" 0 NA NA NA NA NA NA
"OR51D1" 0.218320968738054 -0.660479621513517 7.33099030910156 -0.0900941883245322 0.928212367484759 NA NA
"OR51E1" 0.0234875889800775 0 8.10304584153798 0 1 NA NA
"OR51E2" 0.0325921895914019 -0.350465305364444 8.10304584153963 -0.0432510579624036 0.965501404771197 NA NA
"OR51F1" 0 NA NA NA NA NA NA
"OR51F2" 0 NA NA NA NA NA NA
"OR51F3P" 0 NA NA NA NA NA NA
"OR51F4P" 0 NA NA NA NA NA NA
"OR51F5P" 0 NA NA NA NA NA NA
"OR51G1" 0 NA NA NA NA NA NA
"OR51G2" 0 NA NA NA NA NA NA
"OR51H1" 0 NA NA NA NA NA NA
"OR51H2P" 0 NA NA NA NA NA NA
"OR51I1" 0 NA NA NA NA NA NA
"OR51I2" 0 NA NA NA NA NA NA
"OR51J1" 0 NA NA NA NA NA NA
"OR51K1P" 0 NA NA NA NA NA NA
"OR51L1" 0.012284013421823 0 8.1030458415403 0 1 NA NA
"OR51M1" 0.354989007175782 0.761656224633264 3.38732778945358 0.224854596890409 0.822092391236724 NA NA
"OR51N1P" 0.0109184814739803 0 8.1030458415403 0 1 NA NA
"OR51P1P" 0 NA NA NA NA NA NA
"OR51Q1" 0 NA NA NA NA NA NA
"OR51R1P" 0 NA NA NA NA NA NA
"OR51S1" 0 NA NA NA NA NA NA
"OR51T1" 0 NA NA NA NA NA NA
"OR51V1" 0.109119429689717 -0.99379714419232 8.10299869186902 -0.122645600966164 0.902387742655366 NA NA
"OR52A1" 0.690562657962918 0.341155780245336 1.61140419536453 0.211713349901115 0.832330672467777 NA NA
"OR52A4P" 0 NA NA NA NA NA NA
"OR52A5" 0.0558135843958748 0.594109215095735 8.10197982166487 0.073328893452323 0.941544399935715 NA NA
"OR52B1P" 0 NA NA NA NA NA NA
"OR52B2" 0 NA NA NA NA NA NA
"OR52B3P" 0 NA NA NA NA NA NA
"OR52B4" 0 NA NA NA NA NA NA
"OR52B5P" 0 NA NA NA NA NA NA
"OR52B6" 0 NA NA NA NA NA NA
"OR52D1" 0 NA NA NA NA NA NA
"OR52E1" 0.0123199367350616 0 8.1030458415403 0 1 NA NA
"OR52E2" 0 NA NA NA NA NA NA
"OR52E3P" 0 NA NA NA NA NA NA
"OR52E4" 0 NA NA NA NA NA NA
"OR52E5" 0 NA NA NA NA NA NA
"OR52E6" 0 NA NA NA NA NA NA
"OR52E7P" 0.0291477490098598 -0.350449413730377 8.103045841534 -0.0432490967697688 0.965502968113666 NA NA
"OR52E8" 0.0130470327679838 0 8.1030458415403 0 1 NA NA
"OR52H1" 0 NA NA NA NA NA NA
"OR52H2P" 0 NA NA NA NA NA NA
"OR52I1" 0 NA NA NA NA NA NA
"OR52I2" 0.0558595916750347 0 8.10304584153984 0 1 NA NA
"OR52J1P" 0 NA NA NA NA NA NA
"OR52J2P" 0 NA NA NA NA NA NA
"OR52J3" 0 NA NA NA NA NA NA
"OR52K1" 0.0868561737692273 -0.670994471944333 8.10304584150909 -0.0828076855380802 0.934004457943475 NA NA
"OR52K2" 0 NA NA NA NA NA NA
"OR52K3P" 0 NA NA NA NA NA NA
"OR52L1" 0 NA NA NA NA NA NA
"OR52L2P" 0 NA NA NA NA NA NA
"OR52M1" 0 NA NA NA NA NA NA
"OR52M2P" 0 NA NA NA NA NA NA
"OR52N1" 0.0627163689999731 -0.350498203195629 8.1030458415395 -0.0432551178963882 0.96549816844128 NA NA
"OR52N2" 0 NA NA NA NA NA NA
"OR52N3P" 0 NA NA NA NA NA NA
"OR52N4" 0.03374063542012 0 8.10304584152309 0 1 NA NA
"OR52N5" 0 NA NA NA NA NA NA
"OR52P1" 0.845473146242786 0.10106362319814 1.16294141810103 0.0869034515626477 0.930748255952169 NA NA
"OR52P2P" 0 NA NA NA NA NA NA
"OR52Q1P" 0 NA NA NA NA NA NA
"OR52R1" 0 NA NA NA NA NA NA
"OR52S1P" 0 NA NA NA NA NA NA
"OR52T1P" 0 NA NA NA NA NA NA
"OR52U1P" 0 NA NA NA NA NA NA
"OR52V1P" 0 NA NA NA NA NA NA
"OR52W1" 0 NA NA NA NA NA NA
"OR52X1P" 0 NA NA NA NA NA NA
"OR52Y1P" 0 NA NA NA NA NA NA
"OR52Z1P" 0 NA NA NA NA NA NA
"OR55B1P" 0 NA NA NA NA NA NA
"OR56A1" 0.196760844540094 -1.0342914898964 8.09508121588712 -0.127767895381524 0.898332657558437 NA NA
"OR56A3" 0.0453413121950412 -0.670938744751077 8.10304584154004 -0.0828008082234372 0.934009926466892 NA NA
"OR56A4" 0.0529437950363545 -0.350496049596287 8.10304584153923 -0.0432548521198675 0.965498380301974 NA NA
"OR56A5" 0 NA NA NA NA NA NA
"OR56A7P" 0 NA NA NA NA NA NA
"OR56B1" 0 NA NA NA NA NA NA
"OR56B2P" 0 NA NA NA NA NA NA
"OR56B3P" 0 NA NA NA NA NA NA
"OR56B4" 0.0101711875132875 0 8.10304584154004 0 1 NA NA
"OR5A1" 0.485366280105264 -1.22566987543774 2.33282503426822 -0.525401544236349 0.599304080252833 NA NA
"OR5A2" 0.037383820018924 -0.350469039962623 8.10304584153826 -0.0432515188506068 0.965501037379411 NA NA
"OR5AC1" 0 NA NA NA NA NA NA
"OR5AC2" 0 NA NA NA NA NA NA
"OR5AC4P" 0 NA NA NA NA NA NA
"OR5AH1P" 0 NA NA NA NA NA NA
"OR5AK1P" 0 NA NA NA NA NA NA
"OR5AK2" 0 NA NA NA NA NA NA
"OR5AK3P" 0 NA NA NA NA NA NA
"OR5AK4P" 0.00886594486577857 0 8.10304584154009 0 1 NA NA
"OR5AL1" 0 NA NA NA NA NA NA
"OR5AL2P" 0 NA NA NA NA NA NA
"OR5AM1P" 0 NA NA NA NA NA NA
"OR5AN1" 0.0816041622395392 -0.670967094159157 8.103045841528 -0.0828043068349014 0.934007144532025 NA NA
"OR5AN2P" 0 NA NA NA NA NA NA
"OR5AO1P" 0 NA NA NA NA NA NA
"OR5AP1P" 0 NA NA NA NA NA NA
"OR5AP2" 0.0235311437706188 0 8.1030458415393 0 1 NA NA
"OR5AQ1P" 0 NA NA NA NA NA NA
"OR5AR1" 0 NA NA NA NA NA NA
"OR5AS1" 1.70601965438415 -0.0887210134765651 0.834447462127504 -0.106323067063278 0.915326030451521 NA NA
"OR5AU1" 0.506084887279317 0.190851576160715 2.46664686513584 0.0773728817279263 0.938326913342553 NA NA
"OR5AW1P" 0 NA NA NA NA NA NA
"OR5AZ1P" 0 NA NA NA NA NA NA
"OR5B10P" 0 NA NA NA NA NA NA
"OR5B12" 0 NA NA NA NA NA NA
"OR5B15P" 0 NA NA NA NA NA NA
"OR5B17" 0 NA NA NA NA NA NA
"OR5B19P" 0 NA NA NA NA NA NA
"OR5B1P" 0 NA NA NA NA NA NA
"OR5B2" 0 NA NA NA NA NA NA
"OR5B21" 0 NA NA NA NA NA NA
"OR5B3" 0 NA NA NA NA NA NA
"OR5BA1P" 0 NA NA NA NA NA NA
"OR5BB1P" 0 NA NA NA NA NA NA
"OR5BC1P" 0 NA NA NA NA NA NA
"OR5BD1P" 0 NA NA NA NA NA NA
"OR5BE1P" 0 NA NA NA NA NA NA
"OR5BH1P" 0 NA NA NA NA NA NA
"OR5BJ1P" 0 NA NA NA NA NA NA
"OR5BK1P" 0 NA NA NA NA NA NA
"OR5BL1P" 0 NA NA NA NA NA NA
"OR5BM1P" 0 NA NA NA NA NA NA
"OR5BN1P" 0 NA NA NA NA NA NA
"OR5BN2P" 0 NA NA NA NA NA NA
"OR5BP1P" 0 NA NA NA NA NA NA
"OR5BQ1P" 0 NA NA NA NA NA NA
"OR5BR1P" 0 NA NA NA NA NA NA
"OR5BS1P" 0.0275670911482547 -0.670910014548018 8.1030458415403 -0.0827972626180386 0.934012745769996 NA NA
"OR5BT1P" 0.00843519566997121 -0.350434660901799 8.1030458415403 -0.0432472761174933 0.965504419426101 NA NA
"OR5C1" 0.013355844099843 0 8.1030458415403 0 1 NA NA
"OR5D13" 0 NA NA NA NA NA NA
"OR5D14" 0 NA NA NA NA NA NA
"OR5D15P" 0 NA NA NA NA NA NA
"OR5D16" 0 NA NA NA NA NA NA
"OR5D17P" 0 NA NA NA NA NA NA
"OR5D18" 0 NA NA NA NA NA NA
"OR5D2P" 0 NA NA NA NA NA NA
"OR5D3P" 0 NA NA NA NA NA NA
"OR5E1P" 0.0126043354413591 -0.350434660901796 8.1030458415403 -0.0432472761174929 0.965504419426102 NA NA
"OR5F1" 0 NA NA NA NA NA NA
"OR5F2P" 0 NA NA NA NA NA NA
"OR5G1P" 0 NA NA NA NA NA NA
"OR5G3" 0 NA NA NA NA NA NA
"OR5G4P" 0 NA NA NA NA NA NA
"OR5G5P" 0 NA NA NA NA NA NA
"OR5H1" 0 NA NA NA NA NA NA
"OR5H14" 0.104907518314622 -0.670993794998354 8.10304584151418 -0.0828076019958648 0.934004524372373 NA NA
"OR5H15" 0 NA NA NA NA NA NA
"OR5H2" 0 NA NA NA NA NA NA
"OR5H3P" 0 NA NA NA NA NA NA
"OR5H4P" 0 NA NA NA NA NA NA
"OR5H5P" 0 NA NA NA NA NA NA
"OR5H6" 0 NA NA NA NA NA NA
"OR5H7P" 0 NA NA NA NA NA NA
"OR5H8" 0 NA NA NA NA NA NA
"OR5I1" 0 NA NA NA NA NA NA
"OR5J1P" 0 NA NA NA NA NA NA
"OR5J2" 0.00992447624296523 0 8.1030458415403 0 1 NA NA
"OR5J7P" 0 NA NA NA NA NA NA
"OR5K1" 0 NA NA NA NA NA NA
"OR5K2" 0 NA NA NA NA NA NA
"OR5K3" 0 NA NA NA NA NA NA
"OR5K4" 0 NA NA NA NA NA NA
"OR5L1" 0 NA NA NA NA NA NA
"OR5L2" 0 NA NA NA NA NA NA
"OR5M1" 0 NA NA NA NA NA NA
"OR5M10" 0 NA NA NA NA NA NA
"OR5M11" 0 NA NA NA NA NA NA
"OR5M12P" 0.0221070036743486 0 8.1030458415242 0 1 NA NA
"OR5M13P" 0 NA NA NA NA NA NA
"OR5M14P" 0 NA NA NA NA NA NA
"OR5M2P" 0 NA NA NA NA NA NA
"OR5M3" 0 NA NA NA NA NA NA
"OR5M4P" 0 NA NA NA NA NA NA
"OR5M5P" 0 NA NA NA NA NA NA
"OR5M6P" 0 NA NA NA NA NA NA
"OR5M7P" 0 NA NA NA NA NA NA
"OR5M8" 0 NA NA NA NA NA NA
"OR5M9" 0 NA NA NA NA NA NA
"OR5P1P" 0 NA NA NA NA NA NA
"OR5P2" 0 NA NA NA NA NA NA
"OR5P3" 0.16731595898502 -0.185831990178828 8.10187592251919 -0.0229369089277592 0.981700599066002 NA NA
"OR5P4P" 0 NA NA NA NA NA NA
"OR5S1P" 0 NA NA NA NA NA NA
"OR5T1" 0 NA NA NA NA NA NA
"OR5T2" 0 NA NA NA NA NA NA
"OR5T3" 0 NA NA NA NA NA NA
"OR5V1" 0 NA NA NA NA NA NA
"OR5W1P" 0 NA NA NA NA NA NA
"OR5W2" 0.0480496783295061 -0.670924577320645 8.10304584153308 -0.0827990598154764 0.934011316720761 NA NA
"OR6A2" 0.433638133624241 0.715643182367091 1.87269536026923 0.382146075410902 0.702353017341302 NA NA
"OR6B1" 0.0200341784046406 0 8.1030458415393 0 1 NA NA
"OR6B2" 0 NA NA NA NA NA NA
"OR6B3" 0 NA NA NA NA NA NA
"OR6C1" 0 NA NA NA NA NA NA
"OR6C2" 0 NA NA NA NA NA NA
"OR6C3" 0.00986299089135307 0 8.10304584153879 0 1 NA NA
"OR6C4" 0.134242714688272 0 8.10304584148934 0 1 NA NA
"OR6C5P" 0 NA NA NA NA NA NA
"OR6C6" 0.0670030240291445 -0.350498814860039 8.10304584152032 -0.0432551933822303 0.96549810826861 NA NA
"OR6C64P" 0 NA NA NA NA NA NA
"OR6C65" 0 NA NA NA NA NA NA
"OR6C66P" 0 NA NA NA NA NA NA
"OR6C68" 0 NA NA NA NA NA NA
"OR6C69P" 0 NA NA NA NA NA NA
"OR6C70" 0 NA NA NA NA NA NA
"OR6C71P" 0 NA NA NA NA NA NA
"OR6C72P" 0 NA NA NA NA NA NA
"OR6C73P" 0 NA NA NA NA NA NA
"OR6C74" 2.2605827661131 -0.483538902729287 0.678379682265526 -0.712785060299054 0.47597877165625 NA NA
"OR6C75" 0.182790130276579 -2.00899135023084 6.98582288008066 -0.287581203348179 0.773667334874291 NA NA
"OR6C76" 0.0319422257888601 -0.350467604388383 8.1030458415403 -0.0432513416858275 0.965501178604297 NA NA
"OR6C7P" 0 NA NA NA NA NA NA
"OR6D1P" 0 NA NA NA NA NA NA
"OR6E1P" 0 NA NA NA NA NA NA
"OR6F1" 0 NA NA NA NA NA NA
"OR6J1" 0.0687549432109637 -0.670973218998714 8.10304584153826 -0.0828050627035992 0.93400654350012 NA NA
"OR6K1P" 0 NA NA NA NA NA NA
"OR6K2" 0 NA NA NA NA NA NA
"OR6K3" 0 NA NA NA NA NA NA
"OR6K4P" 0 NA NA NA NA NA NA
"OR6K5P" 0 NA NA NA NA NA NA
"OR6K6" 0 NA NA NA NA NA NA
"OR6L1P" 0 NA NA NA NA NA NA
"OR6L2P" 0 NA NA NA NA NA NA
"OR6M1" 0 NA NA NA NA NA NA
"OR6M2P" 0 NA NA NA NA NA NA
"OR6M3P" 0 NA NA NA NA NA NA
"OR6N1" 0 NA NA NA NA NA NA
"OR6N2" 0 NA NA NA NA NA NA
"OR6P1" 0 NA NA NA NA NA NA
"OR6Q1" 0 NA NA NA NA NA NA
"OR6R1P" 0 NA NA NA NA NA NA
"OR6R2P" 0 NA NA NA NA NA NA
"OR6S1" 0 NA NA NA NA NA NA
"OR6T1" 0 NA NA NA NA NA NA
"OR6U2P" 0 NA NA NA NA NA NA
"OR6V1" 0.0126043354413591 -0.350434660901796 8.1030458415403 -0.0432472761174929 0.965504419426102 NA NA
"OR6W1P" 0 NA NA NA NA NA NA
"OR6X1" 0.0101711875132875 0 8.10304584154004 0 1 NA NA
"OR6Y1" 0.0580216390835733 0 8.1030458415348 0 1 NA NA
"OR7A10" 0 NA NA NA NA NA NA
"OR7A11P" 0 NA NA NA NA NA NA
"OR7A15P" 0 NA NA NA NA NA NA
"OR7A17" 1.06577539707647 -1.25514934366201 1.46879230403928 -0.854545152647015 0.392803002476091 NA NA
"OR7A18P" 0 NA NA NA NA NA NA
"OR7A19P" 0 NA NA NA NA NA NA
"OR7A1P" 0 NA NA NA NA NA NA
"OR7A2P" 0 NA NA NA NA NA NA
"OR7A3P" 0 NA NA NA NA NA NA
"OR7A5" 0 NA NA NA NA NA NA
"OR7A8P" 0 NA NA NA NA NA NA
"OR7C1" 0.598766437819096 -0.11399735431395 2.18288455981226 -0.0522232629304752 0.958350797084254 NA NA
"OR7C2" 0 NA NA NA NA NA NA
"OR7D1P" 0 NA NA NA NA NA NA
"OR7D2" 0.0483276933630444 0 8.1030458415403 0 1 NA NA
"OR7D4" 0.172359380925352 0.925546032239867 8.10267634857293 0.114227200053829 0.909057690498122 NA NA
"OR7E100P" 0 NA NA NA NA NA NA
"OR7E101P" 0 NA NA NA NA NA NA
"OR7E102P" 0.0126043354413591 -0.350434660901796 8.1030458415403 -0.0432472761174929 0.965504419426102 NA NA
"OR7E103P" 0 NA NA NA NA NA NA
"OR7E104P" 0 NA NA NA NA NA NA
"OR7E105P" 0 NA NA NA NA NA NA
"OR7E106P" 0 NA NA NA NA NA NA
"OR7E108P" 0 NA NA NA NA NA NA
"OR7E109P" 0 NA NA NA NA NA NA
"OR7E10P" 0 NA NA NA NA NA NA
"OR7E110P" 0.0136372806150015 -0.350436719920421 8.1030458415403 -0.0432475302217723 0.965504216869733 NA NA
"OR7E111FP" 0.010399839673666 0 8.1030458415403 0 1 NA NA
"OR7E111P" 0 NA NA NA NA NA NA
"OR7E115P" 0.0123199367350616 0 8.1030458415403 0 1 NA NA
"OR7E116P" 0 NA NA NA NA NA NA
"OR7E117P" 0.105121620347488 0 8.10304584150608 0 1 NA NA
"OR7E11P" 0 NA NA NA NA NA NA
"OR7E121P" 0 NA NA NA NA NA NA
"OR7E122P" 0 NA NA NA NA NA NA
"OR7E125P" 0 NA NA NA NA NA NA
"OR7E126P" 0.0317882399018445 0 8.10304584153554 0 1 NA NA
"OR7E128P" 0 NA NA NA NA NA NA
"OR7E129P" 0.0109135640315278 -0.350434660901799 8.1030458415403 -0.0432472761174933 0.965504419426101 NA NA
"OR7E12P" 0 NA NA NA NA NA NA
"OR7E130P" 0 NA NA NA NA NA NA
"OR7E136P" 0 NA NA NA NA NA NA
"OR7E13P" 0.012093223816089 0 8.1030458415403 0 1 NA NA
"OR7E140P" 0 NA NA NA NA NA NA
"OR7E145P" 0 NA NA NA NA NA NA
"OR7E148P" 0 NA NA NA NA NA NA
"OR7E149P" 0 NA NA NA NA NA NA
"OR7E14P" 0.628715739608359 0.780939766634377 1.82235857248657 0.42853244055521 0.66826352037395 NA NA
"OR7E154P" 0.0267342542242078 0 8.1030458415403 0 1 NA NA
"OR7E155P" 0 NA NA NA NA NA NA
"OR7E156P" 0 NA NA NA NA NA NA
"OR7E157P" 0.0224308254808065 0 8.10304584153592 0 1 NA NA
"OR7E158P" 0 NA NA NA NA NA NA
"OR7E159P" 0 NA NA NA NA NA NA
"OR7E15P" 0.0102248976740533 0 8.1030458415403 0 1 NA NA
"OR7E161P" 0 NA NA NA NA NA NA
"OR7E162P" 0.012093223816089 0 8.1030458415403 0 1 NA NA
"OR7E163P" 0 NA NA NA NA NA NA
"OR7E16P" 0.0152553158790369 0 8.1030458415403 0 1 NA NA
"OR7E18P" 0.0641687079369514 -0.350501424058358 8.10304584153624 -0.0432555153843123 0.96549785158836 NA NA
"OR7E19P" 0 NA NA NA NA NA NA
"OR7E1P" 0 NA NA NA NA NA NA
"OR7E21P" 0 NA NA NA NA NA NA
"OR7E22P" 0 NA NA NA NA NA NA
"OR7E23P" 0.0120561868881342 0 8.1030458415403 0 1 NA NA
"OR7E24" 0 NA NA NA NA NA NA
"OR7E25P" 0 NA NA NA NA NA NA
"OR7E26P" 0.0599126206134067 0.632673618034852 8.10015797271146 0.0781063307859254 0.937743471342633 NA NA
"OR7E28P" 0.022402381050611 0 8.10304584153556 0 1 NA NA
"OR7E29P" 0.0431874765204376 0 8.103045841526 0 1 NA NA
"OR7E2P" 0 NA NA NA NA NA NA
"OR7E31P" 0 NA NA NA NA NA NA
"OR7E33P" 0 NA NA NA NA NA NA
"OR7E35P" 0 NA NA NA NA NA NA
"OR7E36P" 0.0354731271636874 -0.670924427272685 8.1030458415403 -0.0827990412979263 0.934011331445069 NA NA
"OR7E37P" 0.0354731271636874 -0.670924427272685 8.1030458415403 -0.0827990412979263 0.934011331445069 NA NA
"OR7E38P" 1.74791989684255 -3.47474255517316 4.63906755481132 -0.749017451054232 0.453846687284134 NA NA
"OR7E39P" 0.0112230312477958 0 8.1030458415403 0 1 NA NA
"OR7E41P" 0 NA NA NA NA NA NA
"OR7E43P" 0 NA NA NA NA NA NA
"OR7E46P" 0 NA NA NA NA NA NA
"OR7E47P" 0.169758876480943 -0.961118387737267 8.10233842249833 -0.118622345503178 0.905574561196304 NA NA
"OR7E4P" 0.012093223816089 0 8.1030458415403 0 1 NA NA
"OR7E53P" 0 NA NA NA NA NA NA
"OR7E55P" 0 NA NA NA NA NA NA
"OR7E59P" 0 NA NA NA NA NA NA
"OR7E5P" 0 NA NA NA NA NA NA
"OR7E62P" 0 NA NA NA NA NA NA
"OR7E66P" 0.0222068740504891 0 8.1030458415403 0 1 NA NA
"OR7E7P" 0.564773082317142 -0.677650072911511 2.10999202123477 -0.321162386441133 0.748087334722394 NA NA
"OR7E83P" 0 NA NA NA NA NA NA
"OR7E84P" 0 NA NA NA NA NA NA
"OR7E85BP" 0 NA NA NA NA NA NA
"OR7E85P" 0 NA NA NA NA NA NA
"OR7E86P" 0 NA NA NA NA NA NA
"OR7E87P" 0 NA NA NA NA NA NA
"OR7E89P" 0 NA NA NA NA NA NA
"OR7E8P" 0 NA NA NA NA NA NA
"OR7E90P" 0 NA NA NA NA NA NA
"OR7E91P" 0 NA NA NA NA NA NA
"OR7E93P" 0 NA NA NA NA NA NA
"OR7E94P" 0 NA NA NA NA NA NA
"OR7E96P" 0.0841434073288556 -1.28048420245101 8.10236414478486 -0.158038342830494 0.874426585144944 NA NA
"OR7E97P" 0 NA NA NA NA NA NA
"OR7E99P" 0 NA NA NA NA NA NA
"OR7G1" 0 NA NA NA NA NA NA
"OR7G15P" 0 NA NA NA NA NA NA
"OR7G2" 0.00894641472455145 0.994559770770011 8.09945546017843 0.122793411934893 0.902270691293718 NA NA
"OR7G3" 0 NA NA NA NA NA NA
"OR7H1P" 0.0194286686687063 0 8.1030458415403 0 1 NA NA
"OR7H2P" 0 NA NA NA NA NA NA
"OR7K1P" 0 NA NA NA NA NA NA
"OR7L1P" 0 NA NA NA NA NA NA
"OR7M1P" 0 NA NA NA NA NA NA
"OR8A1" 0.0881481421996263 -0.350523318384967 8.10304584150196 -0.0432582173717525 0.965495697730343 NA NA
"OR8A2P" 0 NA NA NA NA NA NA
"OR8A3P" 0 NA NA NA NA NA NA
"OR8B10P" 0 NA NA NA NA NA NA
"OR8B12" 0 NA NA NA NA NA NA
"OR8B1P" 0 NA NA NA NA NA NA
"OR8B2" 0 NA NA NA NA NA NA
"OR8B3" 0 NA NA NA NA NA NA
"OR8B4" 0 NA NA NA NA NA NA
"OR8B5P" 0 NA NA NA NA NA NA
"OR8B6P" 0 NA NA NA NA NA NA
"OR8B7P" 0 NA NA NA NA NA NA
"OR8B8" 0.0326661797958727 -0.350467604388383 8.1030458415403 -0.0432513416858275 0.965501178604297 NA NA
"OR8B9P" 0 NA NA NA NA NA NA
"OR8C1P" 0.017609913703365 0 8.10304584151977 0 1 NA NA
"OR8D1" 0.0488124086149579 0 8.10304584153354 0 1 NA NA
"OR8D2" 0 NA NA NA NA NA NA
"OR8D4" 0.0198599787560792 0.653094974147054 8.10060322120215 0.0806230050174132 0.935741770400187 NA NA
"OR8F1P" 0 NA NA NA NA NA NA
"OR8G1" 0 NA NA NA NA NA NA
"OR8G2P" 0 NA NA NA NA NA NA
"OR8G3P" 0 NA NA NA NA NA NA
"OR8G5" 0 NA NA NA NA NA NA
"OR8G7P" 0 NA NA NA NA NA NA
"OR8H1" 0.0253521785963421 0 8.1030458415403 0 1 NA NA
"OR8H2" 0 NA NA NA NA NA NA
"OR8H3" 0 NA NA NA NA NA NA
"OR8I1P" 0 NA NA NA NA NA NA
"OR8I2" 0 NA NA NA NA NA NA
"OR8I4P" 0 NA NA NA NA NA NA
"OR8J1" 0 NA NA NA NA NA NA
"OR8J2" 0 NA NA NA NA NA NA
"OR8J3" 0 NA NA NA NA NA NA
"OR8K1" 0 NA NA NA NA NA NA
"OR8K2P" 0 NA NA NA NA NA NA
"OR8K3" 0 NA NA NA NA NA NA
"OR8K4P" 0 NA NA NA NA NA NA
"OR8K5" 0 NA NA NA NA NA NA
"OR8L1P" 0 NA NA NA NA NA NA
"OR8Q1P" 0 NA NA NA NA NA NA
"OR8R1P" 0 NA NA NA NA NA NA
"OR8S1" 0.330513519874111 -1.40126428858275 3.50096211482763 -0.400251200276625 0.688971506954123 NA NA
"OR8S21P" 0 NA NA NA NA NA NA
"OR8T1P" 0 NA NA NA NA NA NA
"OR8U1" 0 NA NA NA NA NA NA
"OR8U3" 0 NA NA NA NA NA NA
"OR8V1P" 0 NA NA NA NA NA NA
"OR8X1P" 0 NA NA NA NA NA NA
"OR9A1P" 0 NA NA NA NA NA NA
"OR9A2" 0 NA NA NA NA NA NA
"OR9A3P" 0 NA NA NA NA NA NA
"OR9A4" 0 NA NA NA NA NA NA
"OR9G1" 0 NA NA NA NA NA NA
"OR9G2P" 0.0112230312477958 0 8.1030458415403 0 1 NA NA
"OR9G3P" 0 NA NA NA NA NA NA
"OR9G4" 0 NA NA NA NA NA NA
"OR9H1P" 0.475474451712993 -0.940348427978007 2.05790258336765 -0.456945064153219 0.647710532158658 NA NA
"OR9I1" 0 NA NA NA NA NA NA
"OR9I2P" 0 NA NA NA NA NA NA
"OR9I3P" 0 NA NA NA NA NA NA
"OR9K1P" 0 NA NA NA NA NA NA
"OR9K2" 0.0153891473570691 0 8.1030458415403 0 1 NA NA
"OR9L1P" 0 NA NA NA NA NA NA
"OR9M1P" 0 NA NA NA NA NA NA
"OR9N1P" 0.0575772128605746 -0.350487241505714 8.10304584152492 -0.0432537651101028 0.965499246799324 NA NA
"OR9P1P" 0 NA NA NA NA NA NA
"OR9Q1" 0.144541354701057 0.289789172130442 8.1017597765118 0.0357686700327235 0.971466814765656 NA NA
"OR9Q2" 0.0200555291571817 0.885589839019393 8.10006736634322 0.109331169602259 0.912939825004321 NA NA
"OR9R1P" 0.0109135640315278 -0.350434660901799 8.1030458415403 -0.0432472761174933 0.965504419426101 NA NA
"OR9S24P" 0 NA NA NA NA NA NA
"ORC1P1" 0 NA NA NA NA NA NA
"ORM1" 0.0227197764087276 0 8.1030458415403 0 1 NA NA
"ORM2" 0 NA NA NA NA NA NA
"ORMDL1P1" 0.0109135640315278 -0.350434660901799 8.1030458415403 -0.0432472761174933 0.965504419426101 NA NA
"OSBP2" 1.85893456300352 0.613534402642588 0.723346028406938 0.848189356888854 0.396332523580948 NA NA
"OSBPL10-AS1" 0.25965346633759 -0.671128802984753 7.69296079544314 -0.0872393374709891 0.930481271754308 NA NA
"OSBPL7" 6.08751184207958 0.0124692238698305 0.408889170094559 0.0304953634916446 0.975671991060745 NA NA
"OSBPL9P1" 0.0447484561886072 -0.350471139330596 8.10304584153591 -0.0432517779344273 0.965500830853695 NA NA
"OSBPL9P2" 0 NA NA NA NA NA NA
"OSBPL9P3" 0 NA NA NA NA NA NA
"OSBPL9P4" 0.0432200338336116 -0.350482017113053 8.1030458415403 -0.0432531203657155 0.965499760749926 NA NA
"OSBPL9P5" 0 NA NA NA NA NA NA
"OSCAR" 0.0892325207589082 -0.35054166637441 8.10304584152713 -0.0432604817040435 0.965493892744258 NA NA
"OSER1-DT" 9.47965790538478 0.134660173641471 0.343044253541158 0.392544612688914 0.694655854798068 NA NA
"OSGEPL1-AS1" 0.900645114565514 -0.0516389403725603 1.29028460369943 -0.0400213567026253 0.968076099745013 NA NA
"OSM" 0.0661269663138605 -0.350512798733509 8.10304584151906 -0.0432569191374338 0.965496732602774 NA NA
"OSMR" 7.95995568314661 -0.35476448572692 0.38344519174646 -0.925202593129648 0.354860534900972 NA NA
"OSMR-DT" 0.887630535993912 -0.0143233321231468 1.08658588703051 -0.0131819603899794 0.989482621915023 NA NA
"OSR1" 0.230841673923607 0.97412449983085 7.10336763964717 0.137135588251664 0.89092362283627 NA NA
"OSR2" 0.457363540550629 -0.0617608324878375 1.94711885066152 -0.0317190871357722 0.974696073211588 NA NA
"OSTCP1" 0.0755071737971588 -0.350529297724763 8.10304584152046 -0.0432589552842748 0.96549510951196 NA NA
"OSTCP2" 0 NA NA NA NA NA NA
"OSTCP3" 0 NA NA NA NA NA NA
"OSTCP4" 0 NA NA NA NA NA NA
"OSTCP5" 0.0641879977730513 0 8.10304584152449 0 1 NA NA
"OSTCP6" 0 NA NA NA NA NA NA
"OSTCP8" 0.0744583671342169 -0.981836979824101 8.10284434890408 -0.121171891936551 0.903554887029271 NA NA
"OSTF1P1" 0 NA NA NA NA NA NA
"OSTM1-AS1" 0.628536844511416 -0.0537691802947956 1.54632672389612 -0.0347721988269847 0.972261389342614 NA NA
"OSTN" 0.142764948106433 0.925118626776209 8.10264662821788 0.114174870165809 0.909099172323538 NA NA
"OSTN-AS1" 0.0190298545257358 0 8.1030458415403 0 1 NA NA
"OTC" 0.0224239902411541 0 8.10304584152749 0 1 NA NA
"OTOA" 0.25209106908087 0.0184174445388099 4.93630158682892 0.00373102093031582 0.997023082910375 NA NA
"OTOAP1" 0.176276534408063 -0.949135922610967 8.1020482376827 -0.117147651404558 0.906743049305815 NA NA
"OTOF" 0.0378432326623728 0 8.10304584153829 0 1 NA NA
"OTOG" 0.149760094825196 0.666576159324415 8.09985174319967 0.0822948592712264 0.934412242263358 NA NA
"OTOGL" 0.57967922886632 -0.592533554529872 1.58285677241968 -0.374344391011498 0.708148109645424 NA NA
"OTOL1" 0 NA NA NA NA NA NA
"OTOP1" 0.010468704978083 0 8.1030458415403 0 1 NA NA
"OTOP2" 0.0111582819844231 0 8.1030458415403 0 1 NA NA
"OTOP3" 0 NA NA NA NA NA NA
"OTOR" 0.111850998158636 -0.350518022551255 8.10304584151599 -0.0432575638108049 0.965496218708866 NA NA
"OTOS" 0.0446568254423828 0 8.10304584151678 0 1 NA NA
"OTP" 0.632150673344534 0.954563890060098 1.33691446272525 0.714005208765756 0.475223958583942 NA NA
"OTUD4P1" 0 NA NA NA NA NA NA
"OTUD6A" 0.227313873536579 -0.350573418158739 5.66667452879175 -0.0618658114874102 0.950669693804584 NA NA
"OTUD7A" 2.10469637476328 0.351925736210732 0.691043469816609 0.509267146832495 0.610564982734189 NA NA
"OTULIN-DT" 2.76442955039757 0.260940231183879 0.740767397925267 0.352256635368561 0.724645806438419 NA NA
"OTX2-AS1" 0 NA NA NA NA NA NA
"OTX2P1" 0 NA NA NA NA NA NA
"OTX2P2" 0 NA NA NA NA NA NA
"OVAAL" 0.134591150162049 0.373858234392938 8.09839087589571 0.0461645084958421 0.963179130417121 NA NA
"OVCA2" 0 NA NA NA NA NA NA
"OVCH1" 0.111516700868622 -0.991481114503019 8.10304584152296 -0.122359065207593 0.902614656084052 NA NA
"OVCH1-AS1" 0.145497190019816 -1.00265078182355 8.1028273933936 -0.123740854043248 0.901520463374082 NA NA
"OVCH2" 0.40742851225002 1.05858938455094 2.52260169478456 0.419641906504524 0.674747069738258 NA NA
"OVGP1" 1.34041487593248 1.16685652071652 0.912105533599281 1.27929990306271 0.20079146673854 NA NA
"OVOL1" 0.136182652988401 0 8.1030458415019 0 1 NA NA
"OVOL1-AS1" 0 NA NA NA NA NA NA
"OVOL2" 0 NA NA NA NA NA NA
"OVOL3" 0.0926431250839221 0.967439780995981 8.10094146365234 0.119423129439551 0.904940137778263 NA NA
"OXA1L-DT" 0.92181496447479 0.780802796230524 1.14516393186106 0.681826221125915 0.495348841926817 NA NA
"OXCT1-AS1" 0.471132237883288 -0.5380002182874 2.35883768809731 -0.22807852401297 0.819585195468627 NA NA
"OXCT2" 5.26489376445528 0.494287156953932 0.455698799069822 1.08467952507858 0.278063619340734 NA NA
"OXCT2P1" 0.165631006301354 1.14663809180137 8.07410011936886 0.142014351426076 0.887068669783447 NA NA
"OXER1" 1.19449195141236 1.48004078156086 1.04806622518989 1.41216341676567 0.157901849498548 NA NA
"OXGR1" 1.32985738135229 0.669903219989435 0.787049220922457 0.851157973581727 0.394681604814822 NA NA
"OXR1-AS1" 0.0349545617406867 0 8.10304584153828 0 1 NA NA
"OXT" 0.583826153884352 0.370180824760096 1.65710448021875 0.223390153837028 0.823231866823265 NA NA
"P2RX1" 0.015427605311482 -0.350436719920421 8.1030458415403 -0.0432475302217723 0.965504216869733 NA NA
"P2RX2" 0.00945465382613522 0 8.1030458415403 0 1 NA NA
"P2RX3" 0.284054385460556 0.781290309152909 4.29481862266781 0.181914622663994 0.855649728746848 NA NA
"P2RX4" 8.78620947804963 -0.0374490008977493 0.389400331341782 -0.096170952830751 0.923384800142335 NA NA
"P2RX5" 0.610238218950664 1.09795777696092 1.92969353993882 0.568980386904195 0.569369450151079 NA NA
"P2RX5-TAX1BP3" 0.0824154573291819 0 8.10304584147575 0 1 NA NA
"P2RX6" 0.100786911447965 -0.676733129181121 8.10293168804577 -0.0835170719974726 0.933440403323543 NA NA
"P2RX6P" 0 NA NA NA NA NA NA
"P2RX7" 1.39120946790296 -0.0486063367606533 0.879474475805799 -0.0552674785884136 0.955925370877574 NA NA
"P2RY1" 3.4946694335078 -0.242212991909511 0.598669694689116 -0.40458535659683 0.685782324095535 NA NA
"P2RY10" 0 NA NA NA NA NA NA
"P2RY10BP" 0 NA NA NA NA NA NA
"P2RY11" 5.30137015657047 0.481691023090669 0.405085271669234 1.18911018686452 0.234396310270205 NA NA
"P2RY12" 0.0146475471832474 0 8.1030458415403 0 1 NA NA
"P2RY13" 0 NA NA NA NA NA NA
"P2RY14" 0 NA NA NA NA NA NA
"P2RY2" 0.821942834947378 1.07513359208968 1.45294934165148 0.739966330049501 0.459320424788429 NA NA
"P2RY4" 0 NA NA NA NA NA NA
"P2RY6" 1.40346549252043 -2.38356125539133 1.44718387346139 -1.64703414617958 0.0995510274937611 NA NA
"P2RY8" 0.219683891428673 0.554416934908799 6.46789326316549 0.0857183185236205 0.931690339649519 NA NA
"P3H2-AS1" 0.656053807797657 -0.408144636461947 1.72300113165363 -0.236880074518717 0.812749828341784 NA NA
"P3R3URF" 0 NA NA NA NA NA NA
"P3R3URF-PIK3R3" 0.0698069346303203 0 8.10304584148712 0 1 NA NA
"P4HA2-AS1" 0 NA NA NA NA NA NA
"P4HA3" 1.16001184480677 0.125797837945449 1.04734979483694 0.12011062451684 0.904395516176547 NA NA
"P4HA3-AS1" 0 NA NA NA NA NA NA
"PA2G4P1" 0.145953777596603 0.441930167759493 8.0951393890887 0.0545920393112888 0.956463481011616 NA NA
"PA2G4P2" 0.52827773870302 -0.683907849114194 1.78045110644996 -0.384120544864518 0.70088910480136 NA NA
"PA2G4P3" 0.0645147988650438 0 8.10304584151525 0 1 NA NA
"PA2G4P4" 0.194226553924159 -0.345375322327553 7.74273275461627 -0.0446063855325031 0.964421052809037 NA NA
"PA2G4P5" 0.0547759167540996 -0.350481261689279 8.103045841524 -0.0432530271386644 0.965499835064803 NA NA
"PA2G4P6" 0.304488058912168 -0.671105373004519 3.60205160228087 -0.186311981921515 0.852200111758765 NA NA
"PABIR3" 6.15847905342901 0.429351083756665 0.395466186984816 1.08568342348103 0.277619076984019 NA NA
"PABPC1L2A" 0.136417904698702 -1.03262018693473 8.10192342428696 -0.127453708564964 0.898581309514312 NA NA
"PABPC1L2B" 0.0444922490998687 0 8.10304584153627 0 1 NA NA
"PABPC1L2B-AS1" 0.0718823961280031 0.686260825761703 8.09880900223603 0.0847360180456448 0.932471260670799 NA NA
"PABPC1P1" 0.0223650062032244 -0.670907955529396 8.1030458415403 -0.0827970085137596 0.934012947822118 NA NA
"PABPC1P10" 0 NA NA NA NA NA NA
"PABPC1P11" 0.0082374088221482 0 8.1030458415403 0 1 NA NA
"PABPC1P12" 0.0183445790414699 0 8.10304584153868 0 1 NA NA
"PABPC1P13" 0.0293397205634412 0 8.10304584152393 0 1 NA NA
"PABPC1P2" 0.41732813772705 -1.66060315564855 2.44746305538062 -0.678499784500447 0.497454860416085 NA NA
"PABPC1P3" 0 NA NA NA NA NA NA
"PABPC1P4" 0 NA NA NA NA NA NA
"PABPC1P5" 0 NA NA NA NA NA NA
"PABPC1P6" 0.0082374088221482 0 8.1030458415403 0 1 NA NA
"PABPC1P7" 0.0867440858118425 0 8.10304584148951 0 1 NA NA
"PABPC1P8" 0.0813296071807445 -0.350516757161452 8.1030458415174 -0.0432574076485556 0.965496343191792 NA NA
"PABPC1P9" 0 NA NA NA NA NA NA
"PABPC3" 0.0101711875132875 0 8.10304584154004 0 1 NA NA
"PABPC4-AS1" 0.0778677490216883 0 8.1030458415403 0 1 NA NA
"PABPC4L" 4.0868932509282 0.573078418592296 0.463248511048249 1.23708636924816 0.216055019637218 NA NA
"PABPC5" 7.7471941103167 -0.091278662433849 0.36097210981834 -0.252869016611242 0.800369432676914 NA NA
"PABPC5-AS1" 0.200259502347426 -0.671099232769075 8.10304584143861 -0.0828206141124246 0.933994177745863 NA NA
"PABPN1L" 0.0428149410281002 0 8.10304584152517 0 1 NA NA
"PABPN1P1" 0.0383862658747326 -0.350465545369758 8.1030458415403 -0.0432510875815481 0.965501381160632 NA NA
"PABPN1P2" 0.0579475808520385 0.973492198663596 8.10060378271139 0.120175264063805 0.904344312164501 NA NA
"PACERR" 0.0318349742025077 0 8.10304584153397 0 1 NA NA
"PACRG" 1.08039769874783 -0.263921476172938 1.11901276716364 -0.235852068821251 0.813547462571919 NA NA
"PACRG-AS1" 0.0763913141270329 2.00630389373341 8.07263297093664 0.248531538713153 0.80372317102289 NA NA
"PACRG-AS2" 0 NA NA NA NA NA NA
"PACRG-AS3" 0 NA NA NA NA NA NA
"PACSIN1" 0.147060490507205 -0.350603233141172 8.1030458414898 -0.0432680796825791 0.965487836105547 NA NA
"PADI1" 0.180268029934452 0 8.10304584144708 0 1 NA NA
"PADI2" 2.33817726962786 1.02278390709183 0.672862343595178 1.52004925944731 0.128498595760242 NA NA
"PADI3" 0.0130470327679838 0 8.1030458415403 0 1 NA NA
"PADI4" 0.0253523450301148 0 8.1030458415403 0 1 NA NA
"PADI6" 0 NA NA NA NA NA NA
"PAEP" 0 NA NA NA NA NA NA
"PAEPP1" 0 NA NA NA NA NA NA
"PAFAH1B1P1" 0 NA NA NA NA NA NA
"PAFAH1B1P2" 0 NA NA NA NA NA NA
"PAFAH1B2P1" 0 NA NA NA NA NA NA
"PAFAH1B2P2" 3.25818063909199 0.187274727662554 0.676266413742247 0.276924483985881 0.781838092014502 NA NA
"PAGE1" 0 NA NA NA NA NA NA
"PAGE2" 0.0540610184186083 0 8.10304584151423 0 1 NA NA
"PAGE2B" 0.0713659991721029 -0.35051135717038 8.10304584152606 -0.0432567412335369 0.965496874416807 NA NA
"PAGE3" 0 NA NA NA NA NA NA
"PAGE4" 0.0527970622643609 0 8.1030458415308 0 1 NA NA
"PAGE5" 0.0102248976740533 0 8.1030458415403 0 1 NA NA
"PAH" 0.0102248976740533 0 8.1030458415403 0 1 NA NA
"PAICSP1" 0.108095746096107 -0.671002593140435 8.10304584151247 -0.0828086877779762 0.934003661008794 NA NA
"PAICSP2" 0 NA NA NA NA NA NA
"PAICSP3" 0.0322869811325072 0 8.103045841525 0 1 NA NA
"PAICSP4" 0.0572822378008835 0 8.1030458415374 0 1 NA NA
"PAICSP5" 0 NA NA NA NA NA NA
"PAICSP6" 0 NA NA NA NA NA NA
"PAICSP7" 0.02456783922042 0 8.1030458415403 0 1 NA NA
"PAIP1P1" 0.365094146439028 0.270643698887775 3.14829118328486 0.0859652691354269 0.931494026202273 NA NA
"PAIP1P2" 0.00881101099143422 0 8.1030458415403 0 1 NA NA
```
