## Supplementary Tables 16-35 for "Transcriptomic Convergence and the Female Protective Effect in Autism": PPP3CA_vs_NTC_withDedup_manual_adjustment_Cutoff_Of_10.txt (part 5 of 5)

```
"PAIP2B" 7.22153556410427 0.0457034462714869 0.361452109387785 0.126443988247566 0.899380483965248 NA NA
"PAK3" 9.74248836104776 -0.050873653873692 0.313195259164023 -0.16243430379337 0.870963859008504 NA NA
"PAK5" 2.2478317731207 0.111138027265884 0.714446409873671 0.155558241639895 0.876381242490285 NA NA
"PAK6" 0.633766191023933 -1.93443602613095 1.66867217040718 -1.15926666749582 0.246347504135904 NA NA
"PAK6-AS1" 0.129690466469391 -0.671031749122687 8.10304584152239 -0.0828122859288446 0.934000799926651 NA NA
"PALLD-AS1" 0 NA NA NA NA NA NA
"PAMR1" 7.873764362864 -0.462428022077979 0.419773989681543 -1.10161189936707 0.270630432886677 NA NA
"PAN3-AS1" 7.1080418763465 0.477500238906249 0.378854717297949 1.26037823235211 0.207532950334894 NA NA
"PANCR" 0.0215735006292583 -0.350452420011963 8.10304584153775 -0.0432494677761141 0.965502672370155 NA NA
"PANDAR" 0 NA NA NA NA NA NA
"PANK1-AS1" 0.479105427587308 -0.752223875723356 2.16095517459422 -0.348097861800677 0.727766690072462 NA NA
"PANK2-AS1" 4.4372875631668 -0.160769498210404 0.508154916130594 -0.316378909476272 0.751714923244053 NA NA
"PANO1" 1.40968935278904 0.412584057527236 0.828387573502863 0.498056792163856 0.618444013718488 NA NA
"PANX2" 6.70809836163878 0.105730958298397 0.356685293294023 0.296426458523035 0.766904421812362 NA NA
"PANX3" 0.0317940584347494 0 8.10304584153844 0 1 NA NA
"PAPLN" 2.48765055142788 -0.615289049972936 0.761237038635802 -0.808275239832764 0.418932152867552 NA NA
"PAPLN-AS1" 0.369164702777452 -0.662643632091239 2.78181771687344 -0.238205267035254 0.811721892183286 NA NA
"PAPOLA-DT" 4.94732837984198 -0.316455550728906 0.504285905169693 -0.627532016034471 0.530310556430666 NA NA
"PAPOLB" 0.643087834158396 0.589061714359121 1.33029558913742 0.442805132309786 0.657906690753433 NA NA
"PAPPA-AS1" 0.134656760868638 -1.25112005003851 8.10132077645052 -0.154434083597252 0.877267481182523 NA NA
"PAPPA-AS2" 0.0203960851873408 0 8.1030458415403 0 1 NA NA
"PAPPA2" 0.489724459714681 1.46018311258084 1.76420315421889 0.827672883981066 0.407855779666924 NA NA
"PAQR5" 2.43518058593303 0.660729656240521 0.718279566015934 0.919878119191634 0.357636454370821 NA NA
"PAQR5-DT" 0.0771352852320643 -0.670976588852709 8.10304584151557 -0.0828054785788071 0.934006212815363 NA NA
"PAQR6" 0.365643118812468 1.32050370437842 2.53033670412401 0.521868770360178 0.601761703550872 NA NA
"PAQR7" 4.59844462103878 0.277329418811807 0.487435865567821 0.568955709668066 0.569386197291656 NA NA
"PAQR9" 2.39107309582859 -0.806252610876377 0.735130082896412 -1.09674822134845 0.272751470471298 NA NA
"PAQR9-AS1" 0.986965373733109 -1.3414153202483 1.41231107957188 -0.949801597998457 0.342213073768112 NA NA
"PARAL1" 0 NA NA NA NA NA NA
"PARD3-DT" 0.594270087684562 0.607146199439922 2.00003586547767 0.303567655920469 0.761457296185834 NA NA
"PARD6A" 5.44297937355049 0.459564605116394 0.434886841140887 1.05674525334169 0.290627865950507 NA NA
"PARD6BP1" 0 NA NA NA NA NA NA
"PARD6G-AS1" 2.38865107139736 -0.0755082094830405 0.655841381567881 -0.1151318163281 0.908340641793697 NA NA
"PARGP1" 4.72659998053308 -0.828096473027469 0.582047637958109 -1.42272972008361 0.154814521597073 NA NA
"PARK7P1" 0.0314821982702173 0 8.10304584152455 0 1 NA NA
"PARK7P2" 0.0412543473007533 -0.350473546750056 8.10304584152584 -0.0432520750350414 0.965500594023328 NA NA
"PARLP1" 0.0123199367350616 0 8.1030458415403 0 1 NA NA
"PARLP2" 1.35747813047415 2.02906611148016 0.923942025160564 2.19609678553971 0.0280850166259219 NA NA
"PARM1-AS1" 0.0101711875132875 0 8.10304584154004 0 1 NA NA
"PARP10" 1.60010685050995 0.818734879420073 0.933912945455099 0.87667151783735 0.38066508133864 NA NA
"PARP11-AS1" 0.0200956637562528 0 8.10304584153923 0 1 NA NA
"PARP12" 4.15680508033152 0.278430124734382 0.513302380555529 0.54242905406565 0.587522969106982 NA NA
"PARP15" 0.389766872004932 -1.022363445754 3.60934352559983 -0.283254680110865 0.77698161519482 NA NA
"PARP1P1" 0.0907018488211946 0 8.10304584153938 0 1 NA NA
"PARP1P2" 0 NA NA NA NA NA NA
"PARP3" 2.27690503868658 0.911241755191237 0.649966631700056 1.40198236455276 0.160920513005249 NA NA
"PARP4P1" 0 NA NA NA NA NA NA
"PARP4P2" 0 NA NA NA NA NA NA
"PARP4P3" 0 NA NA NA NA NA NA
"PART1" 0.521694297869005 -2.00810993156487 1.87099061519574 -1.07328701451279 0.283142359642126 NA NA
"PARTICL" 6.08087860305901 -0.808349618557289 0.48723450868621 -1.65905658188485 0.0971043911996942 NA NA
"PARVG" 0.0381594070100621 1.01525390845521 8.09837083226241 0.125365203629677 0.900234434225322 NA NA
"PASD1" 0.0358332782382301 1.76812427110842 8.07785384344758 0.218885400178743 0.826739319681677 NA NA
"PATE1" 0.0346189153404296 0.632115580733848 8.10180134136885 0.0780216095285111 0.937810863469466 NA NA
"PATE2" 0.0605811550287024 0 8.10304584153144 0 1 NA NA
"PATE3" 0 NA NA NA NA NA NA
"PATE4" 0.0144143174891462 0 8.1030458415403 0 1 NA NA
"PATJ-DT" 1.58184476383883 -0.785393650497152 1.01850235845177 -0.771126000818529 0.440632250424253 NA NA
"PATL1-DT" 0.0861615509730358 -0.350524111442811 8.10304584152296 -0.0432583152432135 0.965495619713246 NA NA
"PATL2" 0.373026224343116 -1.17070260977129 3.14254160458141 -0.372533686766331 0.709495535539601 NA NA
"PAUPAR" 0.433019039532181 2.62574258727989 2.69561454252465 0.974079396685803 0.330017118620628 NA NA
"PAWRP1" 0 NA NA NA NA NA NA
"PAX1" 0.0106008753310464 0.877317130082653 8.09949005873651 0.108317576010398 0.913743781003125 NA NA
"PAX2" 0.112456817440785 -0.670971783483941 8.1030458415403 -0.0828048855461488 0.934006684367545 NA NA
"PAX4" 0.0375771903282737 -0.350467604388383 8.1030458415403 -0.0432513416858275 0.965501178604297 NA NA
"PAX5" 0.0901101121108083 0 8.1030458414959 0 1 NA NA
"PAX7" 0.103794828596509 -0.350540307558157 8.10304584148445 -0.0432603140122356 0.965494026417821 NA NA
"PAX8" 0.499875603711305 0.462936274246864 2.2999169664565 0.201283907636071 0.840476584905354 NA NA
"PAX8-AS1" 0.610299919862008 -0.162092359404452 1.44734263791397 -0.11199307970231 0.910828893649189 NA NA
"PAX9" 0 NA NA NA NA NA NA
"PAXBP1-AS1" 2.5046976645564 -2.14739705792359 1.10331313061901 -1.94631695964572 0.0516166776001591 NA NA
"PAXBP1P1" 0 NA NA NA NA NA NA
"PAXIP1-AS2" 0.337428512613303 0.266791624750493 2.9991363245134 0.0889561513325938 0.929116758075122 NA NA
"PBLD" 8.07783375221409 0.353346214717856 0.341472891917353 1.03477090885263 0.300775911818724 NA NA
"PBOV1" 0.095773686084105 -0.671003283691136 8.10304584153868 -0.0828087729988357 0.934003593245122 NA NA
"PBX1-AS1" 0.167667074864148 -0.299087765766361 8.10182540297402 -0.0369160961746438 0.970551905603799 NA NA
"PBX2P1" 0 NA NA NA NA NA NA
"PBX3-DT" 1.52551709476187 0.905909268713996 0.923856163613896 0.980573929571789 0.32680289579742 NA NA
"PBX4" 5.96711209842348 0.74859116639067 0.396974489893795 1.88574123891675 0.0593298327833362 NA NA
"PC" 2.20387111874677 -0.85568116065026 0.845797222480793 -1.01168594304493 0.311688238730254 NA NA
"PCA3" 2.67305965905789 0.351953578326572 0.71407175367761 0.492882650117361 0.622095507067784 NA NA
"PCARE" 0.0297361133397082 0 8.10304584153521 0 1 NA NA
"PCAT1" 6.98658841582861 0.160676394860224 0.370871373077875 0.433240218911385 0.664840263189569 NA NA
"PCAT14" 0.100636434596218 -0.992661893903988 8.1030215077621 -0.122505153534776 0.902498964805066 NA NA
"PCAT18" 0.0205874942263161 0 8.1030458415403 0 1 NA NA
"PCAT19" 1.21417967991977 -0.087960332996703 1.15867615984085 -0.0759145100636098 0.939487112811234 NA NA
"PCAT4" 0.406159784265911 1.64131748827914 2.22580580923908 0.737403722043588 0.460876872678473 NA NA
"PCAT5" 0.909980494835798 0.872650885525431 1.22250781198995 0.713820293798341 0.475338309167333 NA NA
"PCAT6" 2.12768592515145 0.741082742368046 0.692458223279787 1.07022014823934 0.284520227285879 NA NA
"PCAT7" 8.78837805236471 0.352801529436319 0.325336303016788 1.08442103191329 0.278178162678628 NA NA
"PCBP2-OT1" 0.239753697444002 -1.83903497270018 6.19163330161468 -0.297019361954233 0.766451727120389 NA NA
"PCBP2P1" 0.05202569965046 -0.350484076131675 8.1030458415403 -0.0432533744699946 0.965499558193609 NA NA
"PCBP2P2" 0.055284620911046 0 8.10304584153225 0 1 NA NA
"PCBP2P3" 0 NA NA NA NA NA NA
"PCBP2P4" 0 NA NA NA NA NA NA
"PCBP3" 1.04056612271095 1.02766850425074 1.18865844872864 0.864561645399412 0.38727943163667 NA NA
"PCBP3-AS1" 1.19849075789667 -1.02034797032969 1.2147203500206 -0.839985903185356 0.400916290477171 NA NA
"PCCA-AS1" 0 NA NA NA NA NA NA
"PCDH1" 1.02617206343681 -1.20850508690656 1.33285312948282 -0.906705367736569 0.364562624128297 NA NA
"PCDH10" 4.05758426746428 0.351430919885996 0.506266495701367 0.694161914465886 0.487580674011845 NA NA
"PCDH10-DT" 1.12972077646855 -0.74198303808052 1.2560483461804 -0.590728088084241 0.554702624905948 NA NA
"PCDH11X" 2.73961876589631 -0.266022432301282 0.700189640878582 -0.379929117442359 0.703998032532757 NA NA
"PCDH11Y" 4.27218662554906 -1.51057434082266 0.689103055194563 -2.19208771378348 0.0283731737245741 NA NA
"PCDH12" 0.12644932735981 -0.350587166134216 8.10304584151127 -0.0432660968469641 0.96548941669931 NA NA
"PCDH15" 0.280657894665017 0.130380730412518 4.27050214454878 0.0305305385641701 0.975643938475536 NA NA
"PCDH20" 2.35860344998618 -0.723184872006759 0.882185463311048 -0.819765119788392 0.412350018866192 NA NA
"PCDH8" 4.41121982625141 0.344963297832941 0.504998330545857 0.68309789749219 0.494544983905923 NA NA
"PCDH8P1" 0 NA NA NA NA NA NA
"PCDH9-AS1" 0.0310025314683594 0 8.10304584152925 0 1 NA NA
"PCDH9-AS2" 0 NA NA NA NA NA NA
"PCDH9-AS3" 0 NA NA NA NA NA NA
"PCDH9-AS4" 0 NA NA NA NA NA NA
"PCDHA1" 0.117627945589602 -1.55693523813897 8.09915099846493 -0.192234375977688 0.847558619886957 NA NA
"PCDHA11" 6.29092118878691 -0.669766924262153 0.838750914851541 -0.798528994010935 0.424563574555366 NA NA
"PCDHA13" 3.94633503194842 0.00871458007790605 0.768468775851792 0.0113401875934993 0.990952033330821 NA NA
"PCDHA14" 0 NA NA NA NA NA NA
"PCDHA2" 0.806591672804049 -3.05357819146127 2.36224276151713 -1.29266061947847 0.19612846363143 NA NA
"PCDHA3" 1.04826926296589 -0.498142689310595 1.96846146950576 -0.253061945599407 0.800220344926311 NA NA
"PCDHA4" 8.84862108455165 -0.211971017926307 0.411651880623731 -0.514927850214435 0.606603438547994 NA NA
"PCDHA5" 2.86457004788832 0.0931943496944989 1.04330257614835 0.0893262911690997 0.928822600252846 NA NA
"PCDHA6" 1.00466500360136 -2.00436364022428 3.166937258544 -0.63290285742692 0.526797081718956 NA NA
"PCDHA7" 0.267678305379911 2.63655669754619 8.0477256453031 0.327615131746566 0.743202679371415 NA NA
"PCDHA8" 0.422203296215166 -0.648848315907242 8.09703180924796 -0.080134094961337 0.936130606073203 NA NA
"PCDHA9" 3.55848524024277 0.575055560816248 0.588085621190156 0.977843259715246 0.328151851644332 NA NA
"PCDHAC1" 2.82135523096141 -0.848896632518105 0.700786888519829 -1.21134776695253 0.22576214895941 NA NA
"PCDHAC2" 0.796830709291311 3.04662074751531 2.84121286452548 1.07229584433975 0.28358717272974 NA NA
"PCDHB1" 0.499376549166902 0.112849211724362 1.99911763410908 0.0564495104234594 0.954983716189293 NA NA
"PCDHB1-AS1" 0.0322267350673596 1.01311405258299 8.09848052907039 0.125099276209445 0.900444956297331 NA NA
"PCDHB10" 5.57038444364518 -0.217176572330586 0.492674046362317 -0.440811879444675 0.659349192667052 NA NA
"PCDHB11" 1.13302722526254 -1.52714922797006 1.37319506224387 -1.11211383579739 0.266089208609585 NA NA
"PCDHB12" 1.06354421202055 0.739518833328026 0.971768017433532 0.761003470026845 0.446654994637727 NA NA
"PCDHB13" 1.14052485409153 0.90150498589041 0.953601807409639 0.945368369570581 0.344470844662011 NA NA
"PCDHB14" 6.84170330806801 -0.000772630515251668 0.417370506921995 -0.00185118618215175 0.998522967969694 NA NA
"PCDHB16" 3.54590645955884 0.253907523353731 0.617425052398077 0.411236185456931 0.680899357227357 NA NA
"PCDHB17P" 0 NA NA NA NA NA NA
"PCDHB18P" 0.0838647596140125 1.36926373743735 8.08145696684959 0.16943278211517 0.86545623984937 NA NA
"PCDHB19P" 0 NA NA NA NA NA NA
"PCDHB3" 1.25044877266812 1.53895977325132 0.779366849404378 1.97462821831266 0.0483103543348662 NA NA
"PCDHB4" 0.895084867580311 -1.35267685511002 1.39194216790355 -0.971790988376576 0.331154539946858 NA NA
"PCDHB6" 0.938697504427617 -0.320866854218221 1.20962183052595 -0.265262122525275 0.790807541436557 NA NA
"PCDHB7" 0.460673678181023 0.31030136769714 2.04863298829329 0.151467524671489 0.87960692679898 NA NA
"PCDHB8" 0.299298985603169 -1.35578371151749 4.28193184439326 -0.31662897981264 0.75152514362575 NA NA
"PCDHB9" 1.67530168633777 0.235247808642192 0.921056440068814 0.255410850419347 0.798405791221618 NA NA
"PCDHGA1" 0.346205824489937 -0.35066540304047 7.68184531481693 -0.0456485894559863 0.963590340726114 NA NA
"PCDHGA11" 0.762226126176792 -0.620392073822831 2.15137801835725 -0.288369625667437 0.773063815834879 NA NA
"PCDHGA12" 2.20396903646248 -4.14669544261606 2.59750745999191 -1.59641329485498 0.110396549813787 NA NA
"PCDHGA2" 0.248368347326674 -1.57165740460392 8.09839483698374 -0.19407023690997 0.846120886049774 NA NA
"PCDHGA3" 0.193440285593157 2.14873959760848 8.0409861620756 0.267223392043972 0.789297166574967 NA NA
"PCDHGA4" 0.33298101178973 0 8.10304584128086 0 1 NA NA
"PCDHGA5" 1.06956427585576 -0.00323799021964136 1.83794135574026 -0.00176174838741643 0.998594328888805 NA NA
"PCDHGA6" 0.715371621528149 -1.2963935369691 1.75091287791534 -0.74041007597854 0.4590512067717 NA NA
"PCDHGA7" 0.351175509247053 0 8.10304584133473 0 1 NA NA
"PCDHGA9" 2.34074539820945 0.972065436217809 1.56979687296971 0.619230075531285 0.53576480146296 NA NA
"PCDHGB1" 0.230287431692273 0 8.10304584141069 0 1 NA NA
"PCDHGB2" 0.280323349579982 -2.29106186089336 8.091005407923 -0.283161578244635 0.777052979616854 NA NA
"PCDHGB3" 0.375238028222232 -0.518802471037677 8.0509472504309 -0.0644399292281923 0.948619937151442 NA NA
"PCDHGB4" 6.05622872088994 0.695320135990394 1.31629036718236 0.528242212604495 0.597331234344042 NA NA
"PCDHGB5" 0.603188839898822 -1.50273080165849 8.096805089442 -0.185595526267269 0.852761962135309 NA NA
"PCDHGB7" 7.58372857103278 -0.0123387458553039 0.895418972082615 -0.013779857519219 0.98900561238037 NA NA
"PCDHGB8P" 0.283125585614095 -1.84847023066738 3.92047099585577 -0.471491877537508 0.637289518681571 NA NA
"PCDHGB9P" 0.118493219673738 0.611172312288875 8.10304584151056 0.0754250098349365 0.939876560911854 NA NA
"PCDHGC3" 2.56239545889886 -1.89794007786143 1.34826554695348 -1.40769011130633 0.159222851238605 NA NA
"PCDHGC4" 0.0582048796721 0 8.10304584150595 0 1 NA NA
"PCDHGC5" 0 NA NA NA NA NA NA
"PCED1B" 0.063640361225662 -0.350501913413303 8.10304584153689 -0.0432555757757904 0.965497803447989 NA NA
"PCED1B-AS1" 0.107074063332717 0.641572300123188 8.10124926594583 0.0791942426484866 0.936878123912171 NA NA
"PCED1CP" 0 NA NA NA NA NA NA
"PCF11-AS1" 3.50452338271302 0.20505142675378 0.513797390911087 0.399090050632944 0.689826853036012 NA NA
"PCGEM1" 0 NA NA NA NA NA NA
"PCGF7P" 0 NA NA NA NA NA NA
"PCHILR" 0.0618833527511709 0 8.10304584153491 0 1 NA NA
"PCK1" 0.0251597745166241 0.861709847148134 8.09835497211979 0.106405541633424 0.915260596453578 NA NA
"PCMTD1-DT" 8.86396257681964 -0.0981181171021237 0.368520360764334 -0.266248836017149 0.790047574188434 NA NA
"PCMTD1P1" 0 NA NA NA NA NA NA
"PCMTD1P2" 0 NA NA NA NA NA NA
"PCMTD1P3" 0.080110438813184 -0.350541151913865 8.10304584152088 -0.0432604182143034 0.965493943354362 NA NA
"PCMTD1P7" 0 NA NA NA NA NA NA
"PCNAP1" 0.0112725434963834 0 8.1030458415347 0 1 NA NA
"PCNAP3" 0 NA NA NA NA NA NA
"PCNAP4" 0 NA NA NA NA NA NA
"PCNPP1" 0.811314393519543 1.5173108035917 1.18635284798354 1.27897092856539 0.200907293446386 NA NA
"PCNPP2" 0 NA NA NA NA NA NA
"PCNPP3" 0 NA NA NA NA NA NA
"PCNPP4" 0 NA NA NA NA NA NA
"PCNPP5" 0 NA NA NA NA NA NA
"PCNX4-DT" 0.104934925705528 -0.671004329104916 8.10304584151396 -0.0828089020140045 0.934003490658249 NA NA
"PCOLCE-AS1" 0.128498925930799 0.914404556611167 8.10197158186802 0.112861980244115 0.910139979053761 NA NA
"PCOLCE2" 4.24486939157186 0.60172445668102 0.446110564535592 1.34882359781689 0.177393633182532 NA NA
"PCOTH" 1.22734991719153 -0.718641440299771 1.15247833078344 -0.623561780819987 0.532915416942464 NA NA
"PCP2" 0.073907000888145 -0.670959357545209 8.10304584153554 -0.0828033520563252 0.93400790372794 NA NA
"PCP4L1" 0.126327158837681 -0.350587214766555 8.10304584149213 -0.0432661028488019 0.965489411915016 NA NA
"PCSEAT" 0.0117105097379052 -0.350436719920421 8.1030458415403 -0.0432475302217723 0.965504216869733 NA NA
"PCSK1" 0.717485601671814 0.917287531173935 1.39883227570333 0.655752335077289 0.51198348944563 NA NA
"PCSK1N" 5.36380392685259 0.124696607397515 0.448960582991227 0.277745111980025 0.781208028128856 NA NA
"PCSK2" 4.01075313559047 0.197507345130895 0.496989075225532 0.397407820365603 0.691066749518079 NA NA
"PCSK4" 1.62405499577619 1.06799407199018 0.702811445777817 1.51960255969964 0.128610894195045 NA NA
"PCSK6-AS1" 0.020772062844334 0.885589839019393 8.10006736634322 0.109331169602259 0.912939825004321 NA NA
"PCYT1B" 9.93893341929612 -0.0796441981951542 0.370746225280896 -0.214821332664444 0.82990662010365 NA NA
"PCYT1B-AS1" 0 NA NA NA NA NA NA
"PDC" 0.0243148451792643 -0.670907955529393 8.1030458415403 -0.0827970085137592 0.934012947822118 NA NA
"PDC-AS1" 1.38670571581985 -0.512158442458209 0.941945562746565 -0.54372403535172 0.58663139010125 NA NA
"PDCD1" 0.00936076753541151 0 8.1030458415391 0 1 NA NA
"PDCD1LG2" 0.831599053787101 0.0656624913057669 1.35402428149805 0.0484943233315728 0.961322288446121 NA NA
"PDCD4-AS1" 0.617738148426669 -1.28812241404475 1.58168235932396 -0.814400190057952 0.415415729799039 NA NA
"PDCD5P1" 0.090463002659668 -0.67099965163434 8.10304584151845 -0.0828083247655181 0.934003949659456 NA NA
"PDCD5P2" 0.149042452486362 0 8.10304584151288 0 1 NA NA
"PDCD6-AHRR" 2.12893149508469 0.732911316682581 0.828293419967115 0.884845030776266 0.37624021863324 NA NA
"PDCD6-DT" 2.36328501755664 -0.422350778800306 0.74061377061651 -0.57027130139469 0.568493702523684 NA NA
"PDCD6IPP1" 0 NA NA NA NA NA NA
"PDCD6IPP2" 0.010399839673666 0 8.1030458415403 0 1 NA NA
"PDCD6P1" 1.65504053033451 -0.202500447646717 1.37595451839832 -0.147170887510467 0.882997138756562 NA NA
"PDCL2" 0.476524559809134 -1.33336170218761 2.22855466302274 -0.598307828976061 0.549634553692038 NA NA
"PDCL2P1" 0 NA NA NA NA NA NA
"PDCL2P2" 0.00886594486577857 0 8.10304584154009 0 1 NA NA
"PDCL3P1" 0 NA NA NA NA NA NA
"PDCL3P2" 0.826544821238402 0.349813421018265 1.10560283557148 0.316400618525412 0.751698447543682 NA NA
"PDCL3P3" 0 NA NA NA NA NA NA
"PDCL3P4" 0.0532919869563927 0 8.1030458415201 0 1 NA NA
"PDCL3P5" 1.5290805905642 0.770277344216688 0.897992584190884 0.857776954706958 0.391015637327841 NA NA
"PDCL3P6" 0.0607897322762781 0 8.103045841527 0 1 NA NA
"PDCL3P7" 0 NA NA NA NA NA NA
"PDE11A" 1.449141352218 -1.02054739101463 1.08898668287997 -0.937153233422152 0.348679742019219 NA NA
"PDE11A-AS1" 0 NA NA NA NA NA NA
"PDE1A" 4.70637146555812 0.953161937823891 0.567177619165148 1.68053517208047 0.0928532370184953 NA NA
"PDE1B" 4.35095850610593 -0.300619094124793 0.469980329126618 -0.63964186476367 0.522405458567691 NA NA
"PDE2A" 0.131281992636491 -1.66550920832795 8.09862479649565 -0.20565333623662 0.837061711608899 NA NA
"PDE2A-AS1" 0 NA NA NA NA NA NA
"PDE2A-AS2" 0.0167386764744643 -0.35044907362647 8.1030458415403 -0.0432490547973814 0.965503001571481 NA NA
"PDE3A-AS1" 0 NA NA NA NA NA NA
"PDE4A" 4.07594225835147 0.241339514851599 0.512347734225541 0.471046320164575 0.637607657359238 NA NA
"PDE4B" 8.82056563959191 -0.0567232439818115 0.361120285383996 -0.157075761948668 0.875185139602828 NA NA
"PDE4B-AS1" 0 NA NA NA NA NA NA
"PDE4C" 1.42583184674154 1.5474084874711 0.853633154892502 1.81273241157786 0.0698731029160029 NA NA
"PDE4DIPP1" 0 NA NA NA NA NA NA
"PDE4DIPP10" 0 NA NA NA NA NA NA
"PDE4DIPP2" 1.12129577438002 -1.51467021690094 1.45134723582201 -1.04363048312354 0.296656383882174 NA NA
"PDE4DIPP3" 0 NA NA NA NA NA NA
"PDE4DIPP4" 0 NA NA NA NA NA NA
"PDE4DIPP5" 0 NA NA NA NA NA NA
"PDE4DIPP6" 0.0618833527511709 0 8.10304584153491 0 1 NA NA
"PDE4DIPP7" 0 NA NA NA NA NA NA
"PDE4DIPP8" 0 NA NA NA NA NA NA
"PDE4DIPP9" 0 NA NA NA NA NA NA
"PDE5A" 8.22582182816673 0.194040370507141 0.345132642729603 0.562219698990234 0.573966341563524 NA NA
"PDE6A" 7.41046794746683 0.10363346949797 0.392578425672429 0.263981570868194 0.791794119514847 NA NA
"PDE6B" 5.14680863671488 0.19714444139311 0.466614518120462 0.422499587426499 0.672660401791503 NA NA
"PDE6B-AS1" 0.847931038291494 0.633864908626055 1.21335711275235 0.522405895151683 0.601387752318042 NA NA
"PDE6C" 0.11657475310652 2.0971315012093 8.07231668240716 0.259793016517773 0.795023438065113 NA NA
"PDE6G" 0.643351836211541 0.0569213755926708 1.91190772203054 0.0297720308029393 0.976248865061103 NA NA
"PDE6H" 0.0351148469295353 -0.350469663407005 8.1030458415403 -0.0432515957901065 0.965500976047965 NA NA
"PDE7A-DT" 1.02751555112013 0.0411795120469238 0.991412331725242 0.0415362112505337 0.966868425348756 NA NA
"PDE7B" 1.02963302800454 0.740352708150241 1.14083100891434 0.648959138001334 0.516364788292206 NA NA
"PDE8A" 7.47004850342486 0.348044442434898 0.335663641245818 1.03688454651546 0.299789666749033 NA NA
"PDE8B" 1.5879106142722 -1.57798034723052 1.10635074455962 -1.42629302234403 0.153783777892821 NA NA
"PDE9A-AS1" 0.0560478208572513 0 8.1030458414907 0 1 NA NA
"PDF" 7.34017150617154 1.47892679820006 2.51805880408221 0.587328141742547 0.556983344312481 NA NA
"PDGFA-DT" 0.454562461887948 0.208745413599709 1.59882595407695 0.130561686884939 0.896122052652866 NA NA
"PDGFD" 2.98075281452346 -1.34200708720062 0.69108907498069 -1.94187281464131 0.0521524991890286 NA NA
"PDGFRA" 2.05273265336387 -1.03066946801239 0.921142429520408 -1.1189034778791 0.263181319102975 NA NA
"PDGFRL" 0.698768385852905 -0.840202134881898 1.7003812514002 -0.494125734561014 0.621217384283499 NA NA
"PDGFRL2P" 0 NA NA NA NA NA NA
"PDHA1P1" 0 NA NA NA NA NA NA
"PDHA2" 0 NA NA NA NA NA NA
"PDIA2" 0.708278468170249 -0.771339287758615 1.60405485738481 -0.480868396867782 0.630610035117489 NA NA
"PDIA3P1" 1.04171885246378 0.142934591238325 1.46667245775944 0.0974550183185948 0.92236505431315 NA NA
"PDIA3P2" 0 NA NA NA NA NA NA
"PDILT" 0 NA NA NA NA NA NA
"PDK1-AS1" 0.481074905786918 1.2681049724711 1.77385464514318 0.714886631744701 0.474679098100584 NA NA
"PDK1P2" 0 NA NA NA NA NA NA
"PDK4" 0.232074358603426 0.829455724326475 5.59205946445078 0.148327414899537 0.882084380696416 NA NA
"PDK4-AS1" 0.407583958329536 -1.26355130266583 2.70687668527245 -0.466793079101293 0.640647927922157 NA NA
"PDLIM1P1" 0.194585372785734 1.30820736343394 5.39029980565425 0.24269658657236 0.808240451932024 NA NA
"PDLIM1P2" 0 NA NA NA NA NA NA
"PDLIM1P3" 0 NA NA NA NA NA NA
"PDLIM1P4" 0.184967380300279 -1.00590783477125 7.9561467539065 -0.126431533490423 0.899390342307673 NA NA
"PDLIM7-AS1" 0.107425114334853 0.898803606496722 8.10096417803877 0.110950201327062 0.91165583640785 NA NA
"PDPK2P" 0 NA NA NA NA NA NA
"PDPR2P" 0.00894641472455145 0.994559770770011 8.09945546017843 0.122793411934893 0.902270691293718 NA NA
"PDSS1P1" 0 NA NA NA NA NA NA
"PDSS1P2" 0.118299210728364 -0.671025192789242 8.10304584151641 -0.0828114768092766 0.934001443300808 NA NA
"PDX1" 0 NA NA NA NA NA NA
"PDXDC2P" 0 NA NA NA NA NA NA
"PDXDC2P-NPIPB14P" 7.12521179499348 0.185599745745468 0.398501105359651 0.465744619649078 0.64139830996626 NA NA
"PDXP-DT" 0.0217966669638811 0 8.1030458415356 0 1 NA NA
"PDYN" 0.013355844099843 0 8.1030458415403 0 1 NA NA
"PDYN-AS1" 0 NA NA NA NA NA NA
"PDZD2" 4.36602823462097 0.41791002933464 0.525702878285664 0.79495480545486 0.426639792200759 NA NA
"PDZD7" 3.3929637519473 -0.785758823826331 0.674872437226016 -1.16430717937763 0.244299548119366 NA NA
"PDZD9" 0.0275500185593591 -0.350467824850105 8.10304584153938 -0.0432513688930982 0.965501156916331 NA NA
"PDZK1" 0.784238197497704 -0.0547013116994452 1.6271719469788 -0.0336174132063979 0.973182236385569 NA NA
"PDZK1IP1" 0.00881101099143422 0 8.1030458415403 0 1 NA NA
"PDZK1P1" 0 NA NA NA NA NA NA
"PDZPH1P" 0 NA NA NA NA NA NA
"PDZRN3-AS1" 0.0130470327679838 0 8.1030458415403 0 1 NA NA
"PDZRN4" 0.0590034069633112 0 8.10304584153524 0 1 NA NA
"PEAK3" 0 NA NA NA NA NA NA
"PEBP1P1" 0 NA NA NA NA NA NA
"PEBP1P2" 0.0402864750909869 0 8.10304584152619 0 1 NA NA
"PEBP1P3" 0 NA NA NA NA NA NA
"PEBP4" 0.216597491514267 -0.365266143677565 6.51185671778355 -0.05609247247103 0.955268140596794 NA NA
"PECAM1" 0.673453453236354 1.50366529745125 1.58549347636244 0.948389457206138 0.342931224588479 NA NA
"PEDS1-UBE2V1" 0.869070893594431 2.84659202594206 8.05634469174492 0.353335431248228 0.723836986065683 NA NA
"PEF1-AS1" 0.0280515981041476 -0.350453191663712 8.1030458415403 -0.0432495630059394 0.965502596458778 NA NA
"PEG13" 0.452875354785457 2.14685737600829 2.04186412800707 1.05142029117466 0.29306560048857 NA NA
"PEG3" 0.130219152822295 -1.38375151800698 8.10071300418692 -0.170818484408938 0.864366494236241 NA NA
"PELATON" 0.0531281245896447 0 8.10304584153903 0 1 NA NA
"PELI3" 8.52442843807965 0.562159839085673 0.320781641566621 1.75246886430352 0.079693219149129 NA NA
"PELO-AS1" 0.764249527327725 0.933752992775502 1.46219245790806 0.638597872479394 0.523084565700325 NA NA
"PELP1-DT" 3.25223780343301 0.287362757690862 0.657984489509747 0.436731810965592 0.662305856335386 NA NA
"PENK" 1.59258080297949 -0.183341464598163 0.824258338853294 -0.222432040970586 0.823977571404467 NA NA
"PENK-AS1" 2.71475486073653 -0.216341491462188 0.603502618057594 -0.358476475476602 0.71998676957574 NA NA
"PER3" 8.45202376894388 0.0727231409633919 0.346062552481887 0.210144496831099 0.833554897317227 NA NA
"PER3P1" 0 NA NA NA NA NA NA
"PERCC1" 0 NA NA NA NA NA NA
"PERM1" 0 NA NA NA NA NA NA
"PERPP1" 0 NA NA NA NA NA NA
"PERPP2" 0.426407254662549 -0.196104634078779 3.32522365812094 -0.0589748703368713 0.952972123830797 NA NA
"PES1P1" 0 NA NA NA NA NA NA
"PES1P2" 0.0616346616518765 0.0759300341777536 8.09728489859188 0.00937722151667874 0.992518169377849 NA NA
"PET100P1" 0.114455568415984 0.952655724068301 8.08309168400025 0.117857839711752 0.906180299387128 NA NA
"PEX11G" 3.01184238419508 0.898639550696279 0.622838935335623 1.44281209750004 0.149073410369039 NA NA
"PEX12P1" 0 NA NA NA NA NA NA
"PEX5L" 0.346071476947145 0.985433419047488 3.17926378907364 0.309956481885581 0.7565940500472 NA NA
"PEX5L-AS1" 0.0277203364618616 0 8.10304584153554 0 1 NA NA
"PEX5L-AS2" 0 NA NA NA NA NA NA
"PEX6" 5.69307055832431 0.341562211785854 0.443615053369657 0.769951806620134 0.441328481023113 NA NA
"PF4" 0 NA NA NA NA NA NA
"PF4V1" 0.0261778576112754 0 8.1030458415403 0 1 NA NA
"PFDN1P1" 0 NA NA NA NA NA NA
"PFDN1P2" 0.227201452142937 -0.958503171053013 5.13029692717136 -0.186831909470295 0.851792427269907 NA NA
"PFKFB1" 0.160695586799958 -0.994826468684399 8.10297977428243 -0.122772917666884 0.902286920557718 NA NA
"PFKP-DT" 3.50912038250776 -0.505317117277777 0.625409119741512 -0.807978491721754 0.419102963887412 NA NA
"PFN1P1" 0.157401357264948 -0.671070559676431 8.10304584149945 -0.0828170755544253 0.933996991440581 NA NA
"PFN1P10" 0 NA NA NA NA NA NA
"PFN1P11" 0.0102248976740533 0 8.1030458415403 0 1 NA NA
"PFN1P12" 0 NA NA NA NA NA NA
"PFN1P2" 0.429280082622865 -1.22941640311477 2.52045197663324 -0.487776166541765 0.625708394803598 NA NA
"PFN1P3" 0 NA NA NA NA NA NA
"PFN1P4" 0.0102248976740533 0 8.1030458415403 0 1 NA NA
"PFN1P6" 0.011933676072528 0 8.10304584153628 0 1 NA NA
"PFN1P8" 0 NA NA NA NA NA NA
"PFN1P9" 0 NA NA NA NA NA NA
"PFN2-AS1" 0.179982295435181 -1.59268766816403 8.09963413316782 -0.196636989026703 0.844111622627874 NA NA
"PFN3" 0 NA NA NA NA NA NA
"PFN4" 0.982984059150906 0.428192175259954 1.30397516696288 0.328374486039688 0.742628531610479 NA NA
"PFN5P" 0 NA NA NA NA NA NA
"PGA3" 0.204991454914617 -0.00436902215600442 5.92432624978709 -0.000737471565844544 0.999411582876918 NA NA
"PGA4" 0.28663939087577 0.279787913168047 4.31529055404605 0.0648364020136988 0.948304257797245 NA NA
"PGA5" 0.0893908502320095 0 8.10304584151546 0 1 NA NA
"PGAM1P1" 0 NA NA NA NA NA NA
"PGAM1P10" 0 NA NA NA NA NA NA
"PGAM1P11" 0 NA NA NA NA NA NA
"PGAM1P12" 0 NA NA NA NA NA NA
"PGAM1P13" 0 NA NA NA NA NA NA
"PGAM1P2" 0 NA NA NA NA NA NA
"PGAM1P3" 0 NA NA NA NA NA NA
"PGAM1P4" 0 NA NA NA NA NA NA
"PGAM1P5" 0.15484103876231 0.277320847654845 8.10221856941856 0.0342277667874302 0.972695524814513 NA NA
"PGAM1P6" 0.0522385172210886 0.912736446084478 8.10186333845714 0.112657595907844 0.910302020717121 NA NA
"PGAM1P7" 0.0862623131643594 0 8.10304584150688 0 1 NA NA
"PGAM1P8" 0 NA NA NA NA NA NA
"PGAM1P9" 0 NA NA NA NA NA NA
"PGAM2" 1.30343574003722 0.408423015292482 0.975419951105509 0.418715051737038 0.67542439405164 NA NA
"PGAM3P" 0 NA NA NA NA NA NA
"PGAM4" 0.237982800313978 -1.80610426104387 8.043091143286 -0.224553499254017 0.822326643193559 NA NA
"PGAM4P1" 0 NA NA NA NA NA NA
"PGAM4P2" 0 NA NA NA NA NA NA
"PGAM5P1" 0 NA NA NA NA NA NA
"PGAP3" 8.81727840667273 0.322278412922188 0.34592500296615 0.931642437403476 0.351521343827273 NA NA
"PGBD4" 6.40779300799192 -0.451100498123221 0.415801514471705 -1.08489383136655 0.27796868041261 NA NA
"PGBD4P1" 0 NA NA NA NA NA NA
"PGBD4P2" 0.0628858311843183 -0.350496998229035 8.10304584152567 -0.0432549691910717 0.965498286980011 NA NA
"PGBD4P3" 0 NA NA NA NA NA NA
"PGBD4P4" 0 NA NA NA NA NA NA
"PGBD4P5" 0 NA NA NA NA NA NA
"PGBD4P6" 0 NA NA NA NA NA NA
"PGBD4P8" 0 NA NA NA NA NA NA
"PGBP" 0.0210286617573324 0 8.1030458415403 0 1 NA NA
"PGC" 0.0343179012231579 -0.350467604388383 8.1030458415403 -0.0432513416858275 0.965501178604297 NA NA
"PGDP1" 0 NA NA NA NA NA NA
"PGF" 5.66211043640545 -0.0724103292236227 0.454660481487497 -0.15926242145946 0.873462126152074 NA NA
"PGGT1BP1" 0 NA NA NA NA NA NA
"PGGT1BP2" 0.010399839673666 0 8.1030458415403 0 1 NA NA
"PGK1P1" 0 NA NA NA NA NA NA
"PGK1P2" 0 NA NA NA NA NA NA
"PGK2" 0.0238163305619362 -0.350451132645088 8.1030458415403 -0.04324930890166 0.965502799015128 NA NA
"PGLS-DT" 2.74386883985994 0.143293405300842 0.685268427866103 0.209105511758438 0.8343658720574 NA NA
"PGLYRP1" 0.0144143174891462 0 8.1030458415403 0 1 NA NA
"PGLYRP2" 0 NA NA NA NA NA NA
"PGLYRP3" 0 NA NA NA NA NA NA
"PGLYRP4" 0 NA NA NA NA NA NA
"PGM5" 1.28409229864605 -1.91066979285784 1.41271211221899 -1.35248347935284 0.176220700244857 NA NA
"PGM5-AS1" 0.114994923370735 0 8.10304584151467 0 1 NA NA
"PGM5P2" 2.15167268508047 -0.400349110587363 0.665751438099797 -0.601349223863562 0.547607410464554 NA NA
"PGM5P3-AS1" 0.504656500550525 -0.0521876173481453 2.85749688318278 -0.0182634030697584 0.985428722713607 NA NA
"PGM5P4" 0 NA NA NA NA NA NA
"PGM5P4-AS1" 0.0318600377226996 0 8.10304584153211 0 1 NA NA
"PGPEP1L" 0.0442524976606313 0 8.10304584153308 0 1 NA NA
"PGR" 0.60178103110477 -1.64814090648607 1.81323398556172 -0.908951034234833 0.363375973254543 NA NA
"PGR-AS1" 0.0200341784046406 0 8.1030458415393 0 1 NA NA
"PHACTR1" 4.69404514817562 -0.114178195518348 0.436402747628149 -0.261634914397094 0.79360292357084 NA NA
"PHACTR2-AS1" 0.0292950943664948 0 8.10304584151709 0 1 NA NA
"PHACTR2P1" 0.027715492772832 0 8.10304584152716 0 1 NA NA
"PHACTR3" 0.123479854161991 -0.350596897645948 8.10304584147871 -0.043267297816739 0.96548845936056 NA NA
"PHACTR3-AS1" 0 NA NA NA NA NA NA
"PHB1P1" 0 NA NA NA NA NA NA
"PHB1P10" 0.0146733036938778 0 8.10304584153459 0 1 NA NA
"PHB1P11" 0.116659300973169 -0.671030770380221 8.10304584149872 -0.0828121651421028 0.934000895970634 NA NA
"PHB1P12" 0.202200340017448 1.29912212807077 5.92853387563999 0.21913042167285 0.826548453540619 NA NA
"PHB1P13" 0.092795976571178 -0.670998132618918 8.10304584152504 -0.0828081373031739 0.934004098720817 NA NA
"PHB1P14" 0 NA NA NA NA NA NA
"PHB1P15" 0 NA NA NA NA NA NA
"PHB1P16" 0.0146733036938778 0 8.10304584153459 0 1 NA NA
"PHB1P17" 0 NA NA NA NA NA NA
"PHB1P18" 0.0435240040048084 0 8.10304584153934 0 1 NA NA
"PHB1P19" 0.0651973974339602 1.0894611644006 8.08903247738755 0.134683742146682 0.892861927945151 NA NA
"PHB1P2" 0 NA NA NA NA NA NA
"PHB1P20" 0 NA NA NA NA NA NA
"PHB1P21" 0 NA NA NA NA NA NA
"PHB1P3" 0 NA NA NA NA NA NA
"PHB1P4" 0.0398018039688219 0 8.1030458415403 0 1 NA NA
"PHB1P5" 0 NA NA NA NA NA NA
"PHB1P6" 0 NA NA NA NA NA NA
"PHB1P7" 0 NA NA NA NA NA NA
"PHB1P8" 0.258719133864226 0.541891313831667 4.89250613875237 0.110759455065263 0.911807097634808 NA NA
"PHB1P9" 0.0293706419871038 -0.350453191663712 8.1030458415403 -0.0432495630059394 0.965502596458778 NA NA
"PHB2P1" 0 NA NA NA NA NA NA
"PHC1P1" 0.118726679483898 -0.35057398977466 8.1030458415196 -0.0432644707473253 0.965490712925345 NA NA
"PHC2-AS1" 0.0223165639688462 0 8.10304584153048 0 1 NA NA
"PHETA1" 9.03439229793937 0.051784896408592 0.341194669595084 0.151775221078478 0.879364226406855 NA NA
"PHETA2" 1.40921361029148 1.49295348387906 0.817720804638285 1.82574966346791 0.0678879786317855 NA NA
"PHEX" 0.893119380090365 -3.09598066262247 1.41744181237367 -2.18420300261772 0.0289473343963341 NA NA
"PHEX-AS1" 0.0123163059405553 0 8.1030458415403 0 1 NA NA
"PHF10P1" 0.0308825084046977 -0.350453191663713 8.1030458415403 -0.0432495630059394 0.965502596458778 NA NA
"PHF24" 2.55058260012132 0.63496675182147 0.618405022363637 1.02678136311787 0.304523426978393 NA NA
"PHF2P2" 0 NA NA NA NA NA NA
"PHF5AP1" 0 NA NA NA NA NA NA
"PHF5AP3" 0 NA NA NA NA NA NA
"PHF5AP4" 0 NA NA NA NA NA NA
"PHF5AP5" 0.1211996325108 -0.671019173496563 8.10304584150014 -0.0828107339662213 0.934002033975009 NA NA
"PHF5AP7" 0 NA NA NA NA NA NA
"PHF7" 7.15101264161627 -0.184559850723677 0.361190053474779 -0.510977112874909 0.609367083031426 NA NA
"PHGR1" 0 NA NA NA NA NA NA
"PHKA1" 7.91568864989029 0.435972300108432 0.343160755898169 1.27046083392416 0.203920525599837 NA NA
"PHKA1-AS1" 0 NA NA NA NA NA NA
"PHKA1P1" 0.0251895540848986 -0.350452796675397 8.10304584153904 -0.0432495142602864 0.965502635315823 NA NA
"PHKA2-AS1" 0.0466134402276702 0.877263512045967 8.09949017715405 0.108310954499387 0.913749033304042 NA NA
"PHKBP1" 0.0248830224672292 0 8.1030458415284 0 1 NA NA
"PHKBP2" 0 NA NA NA NA NA NA
"PHKG1" 0.678634998681588 -0.00634758101641831 1.4862964528886 -0.00427073683993651 0.996592455370643 NA NA
"PHKG1P1" 0 NA NA NA NA NA NA
"PHKG1P2" 0 NA NA NA NA NA NA
"PHKG1P3" 0 NA NA NA NA NA NA
"PHKG1P4" 0 NA NA NA NA NA NA
"PHLDA1-AS1" 0 NA NA NA NA NA NA
"PHLDA1-DT" 0.964212515233054 -0.254516730914476 1.12816590614789 -0.225602218191048 0.821510815460762 NA NA
"PHLDB3" 2.76513912302251 -0.338513027689527 0.671567087708747 -0.50406435021178 0.614216157652944 NA NA
"PHOSPHO1" 0.228065010858757 1.51499011703319 5.63986106432726 0.268621886204905 0.7882206683813 NA NA
"PHOSPHO2" 9.06491260985569 0.0880557738448186 0.350403611881804 0.251298134091498 0.801583617668031 NA NA
"PHOX2A" 0.111310132678451 -0.671026965924959 8.10304584149986 -0.0828116956328059 0.934001269302535 NA NA
"PHOX2B" 0.102353544726541 -0.350547518775941 8.10304584151583 -0.0432612039512249 0.965493317013375 NA NA
"PHOX2B-AS1" 0 NA NA NA NA NA NA
"PHYHD1" 3.32462582072426 0.173191302606849 0.562393496981971 0.307953956680265 0.75811736799955 NA NA
"PHYHIP" 1.26138027060691 0.337130095067527 1.00004137851223 0.337116145702969 0.736029346602863 NA NA
"PHYHIPL" 5.75456052602847 -0.257721012411294 0.535746779289807 -0.48105004523393 0.630480930827888 NA NA
"PI16" 0.0136372806150015 -0.350436719920421 8.1030458415403 -0.0432475302217723 0.965504216869733 NA NA
"PI3" 0.0367366869614374 0 8.10304584152482 0 1 NA NA
"PI4KAP2" 3.34129847590976 0.201724875471167 0.830943318377508 0.242766108120411 0.808186592036797 NA NA
"PICART1" 0.486647725676568 -1.58624007130502 2.27156701937921 -0.698302122619531 0.484988272080033 NA NA
"PICSAR" 0.0223335157461941 0 8.10304584153556 0 1 NA NA
"PID1" 2.71246758003241 0.113284644359428 0.619831432059607 0.182766859665378 0.854980952728135 NA NA
"PIERCE2" 6.16922465524093 1.01672401572395 0.365216000909496 2.783897784303 0.00537099575014191 NA NA
"PIEZO1P1" 0 NA NA NA NA NA NA
"PIEZO1P2" 0.0101711875132875 0 8.10304584154004 0 1 NA NA
"PIEZO2" 8.80528571944604 -0.0192153185478735 0.347602236428912 -0.055279617143094 0.955915700495799 NA NA
"PIGAP1" 0.0494592433909674 0 8.10304584153579 0 1 NA NA
"PIGCP1" 0.0884630840413635 0.5911371762689 8.10179346470265 0.0729637430087952 0.941834969465423 NA NA
"PIGCP2" 0 NA NA NA NA NA NA
"PIGFP1" 0.0127985154158495 0 8.1030458415403 0 1 NA NA
"PIGFP2" 0 NA NA NA NA NA NA
"PIGFP3" 0 NA NA NA NA NA NA
"PIGHP1" 0 NA NA NA NA NA NA
"PIGO-AS1" 0.0258409141128181 0 8.10304584153954 0 1 NA NA
"PIGPP2" 0 NA NA NA NA NA NA
"PIGPP3" 0 NA NA NA NA NA NA
"PIGPP4" 0 NA NA NA NA NA NA
"PIGQP1" 0 NA NA NA NA NA NA
"PIGR" 0.0350810116246725 -0.350468406767862 8.10304584153349 -0.0432514407078235 0.96550109967004 NA NA
"PIGUP1" 0 NA NA NA NA NA NA
"PIGY-DT" 0.212614643669166 -0.369297191614554 6.55376003994407 -0.0563489034331055 0.955063861386406 NA NA
"PIGZ" 1.10288376195763 0.225326254412393 0.841287979983524 0.267834867219672 0.788826430741359 NA NA
"PIK3AP1" 2.45931195177945 0.608200265592157 0.666711391731161 0.912239198452758 0.361642813382624 NA NA
"PIK3C2G" 0.0146733036938778 0 8.10304584153459 0 1 NA NA
"PIK3CA-DT" 0 NA NA NA NA NA NA
"PIK3CD-AS1" 0.0112119951205771 0 8.1030458415403 0 1 NA NA
"PIK3CDP1" 0 NA NA NA NA NA NA
"PIK3CG" 0.120386588424128 -0.35057239483173 8.10304584150315 -0.0432642739148933 0.965490869827989 NA NA
"PIK3IP1" 1.60898813420283 0.407389311991369 0.933831922736807 0.436255499595068 0.662651364772971 NA NA
"PIK3IP1-DT" 0.0413138696701908 0 8.10304584153752 0 1 NA NA
"PIK3R5" 0.447796567109419 1.88088861308499 2.02630491411535 0.928235726016663 0.353285306254129 NA NA
"PIK3R5-DT" 0.018721535070823 0 8.10304584152655 0 1 NA NA
"PIK3R6" 0.0605809245343566 -0.670938839997359 8.1030458415403 -0.0828008199778148 0.934009917120351 NA NA
"PILRA" 1.20203534759464 0.719210581703866 1.03213748536645 0.696816646910679 0.485917546785342 NA NA
"PIMREGP1" 0 NA NA NA NA NA NA
"PIMREGP2" 0 NA NA NA NA NA NA
"PIMREGP3" 0 NA NA NA NA NA NA
"PIMREGP4" 0 NA NA NA NA NA NA
"PIN1-DT" 0.396043649619384 -0.701015740279883 2.68162536855148 -0.261414494545353 0.793772880526772 NA NA
"PIN1P1" 0.0765755776239775 0 8.10304584149714 0 1 NA NA
"PIN4P1" 0.784803518719185 -0.15206106264049 1.27426028757713 -0.119332811453787 0.905011689438928 NA NA
"PINCR" 0.498423679791187 -2.17791912221448 1.9589955382532 -1.11175297732249 0.266244374769701 NA NA
"PINK1-AS" 3.64918997688004 -1.3005246256587 1.22239054472025 -1.06391908157006 0.287365358042945 NA NA
"PINLYP" 7.02123080311458 0.381047709247756 0.352566815624153 1.08078154937294 0.279794297648132 NA NA
"PINX1-DT" 0.0691508126712301 -0.350518016374428 8.10304584153314 -0.0432575630484287 0.965496219316585 NA NA
"PIP" 0.010468704978083 0 8.1030458415403 0 1 NA NA
"PIP5K1P1" 0 NA NA NA NA NA NA
"PIP5K1P2" 0 NA NA NA NA NA NA
"PIP5KL1" 4.90522932656531 -1.16099855131047 0.536408732682951 -2.16439159277575 0.0304343085150238 NA NA
"PIPOX" 7.74004060875333 0.617186080779017 0.342779636545997 1.80053309758439 0.0717765023263187 NA NA
"PIPSL" 0.0708979211781731 -0.350504028546446 8.10304584151591 -0.0432558368052962 0.965497595371329 NA NA
"PIRAT1" 0.0461891670056182 0.991529637913081 8.09961553143079 0.122416876957359 0.902568873155726 NA NA
"PIRT" 0.0844062846686992 -0.350521784141148 8.10304584152575 -0.0432580280300065 0.965495848661917 NA NA
"PISRT1" 0.0203423750265751 0 8.1030458415338 0 1 NA NA
"PITPNM2" 7.22767199942508 0.158474336286236 0.362417019715963 0.437270678983115 0.661915056980667 NA NA
"PITPNM2-AS1" 0.0336141320073479 0.894184552745326 8.10065109223998 0.110384281777289 0.912104618272513 NA NA
"PITPNM3" 1.92266570698606 -0.414035824550967 0.852069511077098 -0.485917896566427 0.627025379042965 NA NA
"PITRM1-AS1" 1.24472544446741 -0.740724579229042 1.05490814270236 -0.702169742790618 0.482573312562632 NA NA
"PITX1" 0.325358112595559 -0.419876125518917 3.27443703452684 -0.128228492742903 0.897968152245053 NA NA
"PITX1-AS1" 0.0127985154158495 0 8.1030458415403 0 1 NA NA
"PITX2" 0.0317830193321424 0 8.1030458415403 0 1 NA NA
"PITX3" 0.125312756291984 -0.350577287688003 8.10304584151522 -0.0432648777441011 0.965490388492685 NA NA
"PIWIL1" 0.216505002753118 -1.82690464857432 8.09645311067475 -0.2256425898602 0.821479413064846 NA NA
"PIWIL2" 1.95843502068554 -0.631654633438906 0.857958216380702 -0.736230065029905 0.461590698410412 NA NA
"PIWIL2-DT" 0 NA NA NA NA NA NA
"PIWIL3" 0.0397675700682959 -0.67092236825406 8.1030458415403 -0.0827987871936469 0.934011533497162 NA NA
"PIWIL4" 0.605175455850045 1.80374222128755 1.57404366429988 1.14592896130987 0.251824546807554 NA NA
"PIWIL4-AS1" 0 NA NA NA NA NA NA
"PJVK" 2.03970514678748 0.419926016327897 0.767780458606338 0.546935014587555 0.5844233790166 NA NA
"PKD1-AS1" 0.416613277839141 1.27573389683784 2.17579178553586 0.586330872888946 0.557653188132696 NA NA
"PKD1L1" 0.425153709193624 0.135137195977236 2.52279848387543 0.0535663854409978 0.95728063857595 NA NA
"PKD1L1-AS1" 0 NA NA NA NA NA NA
"PKD1L2" 6.27872798099037 0.421864719749614 0.430715804795834 0.979450289616339 0.32735753922398 NA NA
"PKD1L3" 0.0645624915537334 0.906390411318876 8.10145710756442 0.111879924720279 0.910918614407178 NA NA
"PKD1P1" 0.0106008753310464 0.877317130082653 8.09949005873651 0.108317576010398 0.913743781003125 NA NA
"PKD1P2" 0 NA NA NA NA NA NA
"PKD1P3" 0.0260284806425284 0.541250085964779 8.09835475112598 0.0668345735150123 0.946713399247292 NA NA
"PKD1P4" 0 NA NA NA NA NA NA
"PKD1P5" 0.013355844099843 0 8.1030458415403 0 1 NA NA
"PKD1P6" 0.0144143174891462 0 8.1030458415403 0 1 NA NA
"PKD1P6-NPIPP1" 0.790362628376385 -0.762469461940373 1.90196517108403 -0.400885081142575 0.688504734334223 NA NA
"PKD2L1" 0.204644314964393 -1.63037129346916 8.09904937124881 -0.201304031959219 0.840460850052066 NA NA
"PKD2L2" 1.86198515542445 0.750149807788998 0.744801243865076 1.00718119628287 0.313847707549506 NA NA
"PKD2L2-DT" 3.74695642399075 -0.00805502312595469 0.498686645946888 -0.016152474086528 0.987112750695781 NA NA
"PKDCC" 5.09171494821378 -0.243096972021743 0.530076220284929 -0.458607578908316 0.646515993149212 NA NA
"PKDREJ" 0.0498072140594568 0 8.1030458415403 0 1 NA NA
"PKHD1" 0.585420049969223 -0.120825980442814 1.66812538644615 -0.0724321933018638 0.942257965520839 NA NA
"PKHD1L1" 0.396496984044323 -0.134276751890501 2.76161954831933 -0.0486224657455874 0.961220166061553 NA NA
"PKIA-AS1" 0.0196471907905483 -0.350451132645091 8.1030458415403 -0.0432493089016604 0.965502799015128 NA NA
"PKLR" 0.0338562388359364 0.632305349241399 8.10177084217191 0.0780453263316308 0.937791997724809 NA NA
"PKMP1" 0 NA NA NA NA NA NA
"PKMP2" 0 NA NA NA NA NA NA
"PKMP3" 0 NA NA NA NA NA NA
"PKMP4" 0 NA NA NA NA NA NA
"PKMP5" 0.00888992521533467 0 8.1030458415403 0 1 NA NA
"PKN2-AS1" 0.573007888761677 -0.572188931108722 1.93306381730859 -0.296001055932743 0.767229274995903 NA NA
"PKNOX2" 7.05887141661307 0.898467765656495 0.35863548014382 2.50523948521823 0.0122368506819958 NA NA
"PKNOX2-AS1" 0.0276731607788921 0 8.1030458415403 0 1 NA NA
"PKNOX2-DT" 0 NA NA NA NA NA NA
"PKP1" 0.0126043354413591 -0.350434660901796 8.1030458415403 -0.0432472761174929 0.965504419426102 NA NA
"PKP3" 0 NA NA NA NA NA NA
"PKP4-AS1" 0.0212246893504619 0 8.10304584153529 0 1 NA NA
"PKP4P1" 0.0618866273788416 -0.35049249450394 8.1030458415232 -0.0432544133846409 0.965498730034716 NA NA
"PLA1A" 0.0184746683177806 0 8.10304584153923 0 1 NA NA
"PLA2G10" 0.0259572173500631 -0.350453191663713 8.1030458415403 -0.0432495630059394 0.965502596458778 NA NA
"PLA2G10BP" 0 NA NA NA NA NA NA
"PLA2G10CP" 0 NA NA NA NA NA NA
"PLA2G10DP" 0 NA NA NA NA NA NA
"PLA2G10EP" 0 NA NA NA NA NA NA
"PLA2G10FP" 0 NA NA NA NA NA NA
"PLA2G10GP" 0 NA NA NA NA NA NA
"PLA2G10HP" 0 NA NA NA NA NA NA
"PLA2G10IP" 0 NA NA NA NA NA NA
"PLA2G10JP" 0 NA NA NA NA NA NA
"PLA2G10KP" 0 NA NA NA NA NA NA
"PLA2G10P1" 0 NA NA NA NA NA NA
"PLA2G12AP1" 0.29566361308025 -1.18534231320114 4.26814551711393 -0.277718345929934 0.781228576372863 NA NA
"PLA2G12AP2" 0 NA NA NA NA NA NA
"PLA2G12B" 0.0532163922940597 0 8.10304584153554 0 1 NA NA
"PLA2G1B" 0.151078262320234 -0.671070364153327 8.10304584147415 -0.0828170514251024 0.933997010627086 NA NA
"PLA2G2A" 0.00886594486577857 0 8.10304584154009 0 1 NA NA
"PLA2G2C" 0.313372484541671 1.86519484887132 3.20627384684721 0.581732858129196 0.560746635411675 NA NA
"PLA2G2D" 0.182635985848858 0.506618864050563 8.09245546375391 0.0626038495138723 0.950081963964117 NA NA
"PLA2G2E" 0 NA NA NA NA NA NA
"PLA2G2F" 0 NA NA NA NA NA NA
"PLA2G4A" 0.478380551328819 -2.40812308030058 2.00039754003111 -1.20382225638166 0.228658285457696 NA NA
"PLA2G4B" 0.0127985154158495 0 8.1030458415403 0 1 NA NA
"PLA2G4C" 8.84717456653628 0.949357395371823 0.327438110415424 2.89934911414973 0.0037393827563076 NA NA
"PLA2G4C-AS1" 0 NA NA NA NA NA NA
"PLA2G4D" 0.0523761677534712 0 8.10304584153901 0 1 NA NA
"PLA2G4E" 0.043167401224527 -0.670936265164087 8.10304584153883 -0.0828005022166667 0.934010169789435 NA NA
"PLA2G4E-AS1" 0.0834878114609908 -1.49116853655596 8.099837506831 -0.18409857423663 0.853936124958139 NA NA
"PLA2G4F" 0.0102248976740533 0 8.1030458415403 0 1 NA NA
"PLA2G5" 0 NA NA NA NA NA NA
"PLA2G6" 1.87786017280055 -0.177350130565966 0.990479237992984 -0.179054869363372 0.857894618267098 NA NA
"PLA2G7" 0.284252114188031 0.957237463801012 5.75681419359133 0.166279027186015 0.867937370158528 NA NA
"PLA2R1" 3.3968831746661 0.398926695147127 0.541555597651891 0.736631099146268 0.461346717461243 NA NA
"PLAAT1" 9.10932431344137 -0.0675057995247873 0.349497883488373 -0.19315081067446 0.846840860635962 NA NA
"PLAAT2" 0.265637171836959 0.802660646610412 3.35306768108618 0.239380985697969 0.810810172678802 NA NA
"PLAAT4" 0.161989166717327 -1.33994944004934 8.10152592596836 -0.165394698763391 0.868633325988443 NA NA
"PLAAT5" 0.568134323072991 -1.83050417028246 1.9148081151786 -0.955972640690279 0.339086057166093 NA NA
"PLAC1" 0.403294249675381 1.74072231212663 2.70917016253503 0.642529707509328 0.520529306852991 NA NA
"PLAC4" 0.0833986362215483 0.58205050123175 8.10120493992981 0.0718473986953344 0.942723351555726 NA NA
"PLAC8" 1.40448071604311 0.51399876817041 0.928902396647464 0.553339909580922 0.580030677653393 NA NA
"PLAC8L1" 1.60276298519066 0.336618384756368 0.856814080442469 0.392872143957454 0.694413916618946 NA NA
"PLAC9" 6.2417902619826 0.951509735192676 0.393027633814288 2.42097413344294 0.0154789786683753 NA NA
"PLAC9P1" 0.72683263903766 0.611243676917434 1.64412423205769 0.371774629312797 0.710060654771553 NA NA
"PLB1" 1.65886183271 -1.43504788030055 1.02596506579289 -1.39872976980119 0.161894033478753 NA NA
"PLBD1" 5.96715655303577 -0.658116767937966 0.494140719120997 -1.33184079447785 0.182912509558878 NA NA
"PLBD1-AS1" 0.242949130880667 0 5.54522203045797 0 1 NA NA
"PLCB1-IT1" 0.0721198691659325 0 8.1030458415374 0 1 NA NA
"PLCB2-AS1" 0 NA NA NA NA NA NA
"PLCD4" 0.331598040447862 0.300959948589551 3.45782893807329 0.0870372577647657 0.93064189705201 NA NA
"PLCE1-AS1" 0.544433582571316 1.02852869583367 2.09956997792187 0.489875882513664 0.624221730109492 NA NA
"PLCE1-AS2" 0.0267388190165292 0 8.10304584153798 0 1 NA NA
"PLCE1P1" 0 NA NA NA NA NA NA
"PLCG1-AS1" 0.99320634816639 1.08040206295607 1.07299647228759 1.00690178473066 0.313981974254559 NA NA
"PLCG2" 4.14138373294745 -0.378662513590359 0.562858117845515 -0.672749493317762 0.501106674546501 NA NA
"PLCH1" 9.5305862208577 -0.839002213382799 0.358312342150115 -2.34153869316424 0.0192044352012412 NA NA
"PLCH1-AS1" 0.0576600936755677 0 8.10304584152938 0 1 NA NA
"PLCH1-AS2" 0 NA NA NA NA NA NA
"PLCH2" 0.0550651231260471 0 8.10304584153984 0 1 NA NA
"PLCL1" 2.73340353508219 -0.722909689018481 0.666947666689096 -1.08390766640986 0.278405740113847 NA NA
"PLCL2-AS1" 0 NA NA NA NA NA NA
"PLCXD2" 6.29858329812196 -0.143839450505999 0.394030804487483 -0.36504620671242 0.715076914750355 NA NA
"PLCXD2-AS1" 0 NA NA NA NA NA NA
"PLCXD3" 0.585410333129012 -1.61584736473052 1.58598930807828 -1.01882613993685 0.308285513497378 NA NA
"PLCZ1" 0.217891673303817 -0.67110566487791 5.20454495803252 -0.128946078915535 0.897400315292091 NA NA
"PLD1" 2.62621085997008 0.387367914152634 0.603347238579343 0.642031469415093 0.520852750379294 NA NA
"PLD4" 0.200206945217847 0.516467177539952 8.09638285991754 0.0637898659779056 0.949137547603379 NA NA
"PLD5" 3.75685727265984 -0.586219610860164 0.614876082562584 -0.953394720472799 0.340390115392205 NA NA
"PLD5P1" 8.53113519338605 0.283009766676394 0.331550589089257 0.853594522192825 0.393329694716571 NA NA
"PLD6" 6.30569246964827 0.0728754933453422 0.415549085997305 0.175371564517928 0.860787682540728 NA NA
"PLEK" 0.0947010843549115 0 8.1030458415317 0 1 NA NA
"PLEK2" 0.365209110820738 -0.350530120521541 3.67995224272226 -0.0952539863023427 0.924113090014231 NA NA
"PLEKHA2" 4.88124662678445 0.556002431161494 0.432287183063431 1.28618763855395 0.198377584117092 NA NA
"PLEKHA3P1" 0.0325647226039399 0 8.10304584153828 0 1 NA NA
"PLEKHB1" 2.38574930269394 0.224619703925092 0.804806949086573 0.279097619845389 0.780169909674932 NA NA
"PLEKHB2P1" 0 NA NA NA NA NA NA
"PLEKHD1" 1.50167082961146 -1.06086463119065 1.13187519227684 -0.937262905335573 0.348623339012464 NA NA
"PLEKHF1" 2.41110307863149 0.424465211510217 0.638765730607487 0.664508428006206 0.50636495656049 NA NA
"PLEKHG4" 2.59236290941077 -0.281688612106794 0.782971042205163 -0.359768876398602 0.719019979884604 NA NA
"PLEKHG5" 6.17694479526497 0.418860015653872 0.436213074088148 0.96021884839066 0.336945082585921 NA NA
"PLEKHG6" 7.5576958830257 0.479678728330384 0.344496862353567 1.39240376546035 0.163800164867294 NA NA
"PLEKHG7" 0.316420171063661 0.265409890934786 3.05119219735548 0.0869856350461375 0.930682930396254 NA NA
"PLEKHH1" 8.20223100330011 -0.348885270155289 0.381843787295004 -0.913685862553391 0.360881934715472 NA NA
"PLEKHH2" 3.21328807230669 0.105194106424267 0.608036032338288 0.173006369408287 0.862646421056982 NA NA
"PLEKHM1P1" 0.0117105097379052 -0.350436719920421 8.1030458415403 -0.0432475302217723 0.965504216869733 NA NA
"PLEKHN1" 0.629637110484314 1.18539319633624 1.43179425700563 0.827907494764858 0.407722890127871 NA NA
"PLEKHS1" 0.143078068349803 -2.12846536058439 8.09317892349154 -0.262994971531672 0.792554454868979 NA NA
"PLET1" 0 NA NA NA NA NA NA
"PLG" 0.108403284286045 0.253117196155947 8.10064795057237 0.0312465370301721 0.975072926832739 NA NA
"PLGLA" 0 NA NA NA NA NA NA
"PLGLB1" 3.22740503673097 0.317663980743847 0.722595586993932 0.439615168514051 0.660215852722869 NA NA
"PLGLB2" 1.01517740802006 -0.419922778642791 1.21585138550515 -0.34537344255139 0.729813640020277 NA NA
"PLIN1" 0.182466805252464 -0.350619458100606 8.10304584145661 -0.0432700820112328 0.965486239973278 NA NA
"PLIN4" 0.0392315483901521 0 8.10304584150543 0 1 NA NA
"PLIN5" 0.656373429795792 1.11694255483798 1.57978858141261 0.707020273459143 0.479553879137733 NA NA
"PLK5" 0.411530978840738 -0.350513870084652 2.85774604582803 -0.12265396031126 0.902381122841522 NA NA
"PLLP" 1.31047974247543 -1.51874511270593 1.19217306029663 -1.27393007213905 0.202688199702237 NA NA
"PLLPP1" 0 NA NA NA NA NA NA
"PLN" 0.022493063489755 0 8.1030458415403 0 1 NA NA
"PLP1" 1.61688550335187 -1.06200986819194 0.901879622200479 -1.17755168433761 0.238975381272242 NA NA
"PLPP2" 9.87222056029031 0.213049031448341 0.340053453985741 0.626516298985377 0.530976349601886 NA NA
"PLPP4" 0.231807533885581 1.03902529147904 6.24176153349243 0.166463471233845 0.867792227791343 NA NA
"PLPP7" 4.12423880210272 0.977394671587799 0.523940617550631 1.86546841158645 0.0621157759276528 NA NA
"PLPPR1" 1.43124404942348 0.799119537481924 1.0468845128125 0.763331129366939 0.445265941604425 NA NA
"PLPPR2" 5.47087270369514 0.00323566645473591 0.429240614640043 0.00753811811924952 0.99398550889566 NA NA
"PLPPR3" 4.01832760898444 0.345081472332942 0.498894324175046 0.691692520061351 0.489130445342267 NA NA
"PLPPR4" 0.136523716939518 -0.350593117192759 8.10304584150147 -0.0432668312694372 0.965488831263178 NA NA
"PLPPR5" 0.475734245047817 1.34121900822874 1.99063865384986 0.673763169239604 0.500461893942881 NA NA
"PLPPR5-AS1" 0.230359672616841 -0.350560545879026 5.08542424295184 -0.0689343758025471 0.945041855657075 NA NA
"PLS1-AS1" 0 NA NA NA NA NA NA
"PLS1P1" 0 NA NA NA NA NA NA
"PLS3-AS1" 0.638203221395029 1.11284486131639 1.39382340451631 0.798411662274084 0.424631637742423 NA NA
"PLSCR2" 0.0735744321387028 0 8.10304584153322 0 1 NA NA
"PLSCR4" 0.361551758489308 0.937508253593314 2.52303539594925 0.371579508990834 0.710205947878326 NA NA
"PLSCR4P1" 0 NA NA NA NA NA NA
"PLSCR5" 0 NA NA NA NA NA NA
"PLSCR5-AS1" 0 NA NA NA NA NA NA
"PLUT" 0.0178689841460039 -0.350436719920421 8.1030458415403 -0.0432475302217723 0.965504216869733 NA NA
"PLVAP" 0.00986299089135307 0 8.10304584153879 0 1 NA NA
"PLXDC1" 1.53300416300421 -0.748394764170044 0.903220512439407 -0.828584773998089 0.40733940668105 NA NA
"PLXNA4" 1.08777206786473 -0.790327767837473 1.16498902415785 -0.678399325185734 0.497518536851579 NA NA
"PLXNB3" 0.268600252316575 0.89113937947048 4.77280640136447 0.186711822045771 0.851886586453932 NA NA
"PLXNB3-AS1" 0 NA NA NA NA NA NA
"PM20D1" 0 NA NA NA NA NA NA
"PMCH" 0.0456469251923313 -0.350467604388383 8.1030458415403 -0.0432513416858275 0.965501178604297 NA NA
"PMCHL1" 0 NA NA NA NA NA NA
"PMCHL2" 0.0772336812084618 -0.99143036088338 8.10304584153933 -0.122352801683649 0.902619616383528 NA NA
"PMEL" 9.40764583111581 -0.119405327401764 0.332684145415776 -0.358914992034067 0.719658683862173 NA NA
"PMFBP1" 1.52489234945875 -0.227227198329754 0.91602280279998 -0.248058451858617 0.804089181673391 NA NA
"PMIS2" 0 NA NA NA NA NA NA
"PMM2P1" 0 NA NA NA NA NA NA
"PMM2P2" 0 NA NA NA NA NA NA
"PMP2" 0.013068165174519 0 8.1030458415403 0 1 NA NA
"PMPCAP1" 0 NA NA NA NA NA NA
"PMS2CL" 0 NA NA NA NA NA NA
"PMS2P1" 0 NA NA NA NA NA NA
"PMS2P10" 0 NA NA NA NA NA NA
"PMS2P11" 0 NA NA NA NA NA NA
"PMS2P12" 0 NA NA NA NA NA NA
"PMS2P13" 1.30822128738241 0.653540506878134 1.04813558992399 0.623526682197222 0.532938473883075 NA NA
"PMS2P14" 0.813661237362976 1.82807717828797 1.85503648801491 0.985466965258568 0.324394750369053 NA NA
"PMS2P2" 4.11599500019958 -1.08386158746888 1.2216427797585 -0.887216464114932 0.374962369997103 NA NA
"PMS2P3" 6.78684255007892 -0.441124734831402 0.472257367848682 -0.934076977646529 0.350264186698038 NA NA
"PMS2P5" 0.896139615106154 1.10939978406714 1.69652360840185 0.653925343905004 0.513159904895321 NA NA
"PMS2P6" 1.49478048675707 -1.57827345422878 1.48466062710441 -1.06305335065492 0.287757757884633 NA NA
"PMS2P7" 2.3170844066216 1.20175747856389 1.58859809522648 0.756489311031533 0.449355878686816 NA NA
"PMS2P8" 0.813661237362976 1.82807717828797 1.85503648801491 0.985466965258568 0.324394750369053 NA NA
"PMS2P9" 0.0112119951205771 0 8.1030458415403 0 1 NA NA
"PNCK" 0.293969528090467 0.365842738856486 4.22140875759063 0.0866636613189031 0.930938861768936 NA NA
"PNISR-AS1" 9.78273565678581 0.00607672114773946 0.327057448999396 0.0185799808759307 0.98517617302693 NA NA
"PNKDP1" 0 NA NA NA NA NA NA
"PNLDC1" 0.2410703073342 -0.671130033730401 8.00455389506279 -0.0838435273881227 0.933180839983671 NA NA
"PNLIP" 0.261726575080469 0.410623078532325 5.37349950345104 0.0764163239000227 0.9390878829842 NA NA
"PNLIPP1" 0.297522016732396 2.10636112945715 3.81361290600608 0.552326935473665 0.580724379439125 NA NA
"PNLIPRP1" 0.338156548507961 -0.948581407174383 2.70547841831374 -0.350615033834057 0.725877176335092 NA NA
"PNLIPRP2" 0.069649967215058 -0.350508147324004 8.10304584150485 -0.0432563451052759 0.96549719018587 NA NA
"PNLIPRP3" 0 NA NA NA NA NA NA
"PNMA3" 8.51509373814919 0.133712857199691 0.336289748462001 0.397612052734935 0.690916174716373 NA NA
"PNMA5" 0.104848453844367 0.611181815961853 8.10304584151516 0.0754261826868266 0.939875627769551 NA NA
"PNMA6B" 0 NA NA NA NA NA NA
"PNMA6E" 0.0416582635182278 0 8.1030458415403 0 1 NA NA
"PNMA6F" 0 NA NA NA NA NA NA
"PNMA8B" 4.43639206130094 -0.232744562852031 0.484715349509088 -0.480167510865399 0.631108286698397 NA NA
"PNMA8C" 2.31731444622262 0.0698609733305985 0.645632979345651 0.108205397749976 0.913832763313398 NA NA
"PNMT" 1.81736969834759 0.930907164693015 0.715300020169698 1.30142197461726 0.193114055943731 NA NA
"PNN-AS1" 0.0940469793135402 -0.670971783483941 8.1030458415403 -0.0828048855461488 0.934006684367545 NA NA
"PNOC" 0.010399839673666 0 8.1030458415403 0 1 NA NA
"PNPLA1" 0.0771268926485094 -0.670983463833384 8.10304584152176 -0.0828063270227499 0.934005538171963 NA NA
"PNPLA10P" 0.0621177798793669 0 8.10304584153472 0 1 NA NA
"PNPLA3" 9.44973130524175 0.256432614612921 0.310804670229022 0.825060364839321 0.409337320430095 NA NA
"PNPLA4P1" 0 NA NA NA NA NA NA
"PNPLA5" 0.0102248976740533 0 8.1030458415403 0 1 NA NA
"PNPLA7" 0.168582858848443 0 8.1030458414849 0 1 NA NA
"PNPP1" 0 NA NA NA NA NA NA
"PNPT1P1" 0.0796641503631229 0 8.10304584152801 0 1 NA NA
"PNPT1P2" 0.0552659411233101 0.583985665635454 8.10132879359537 0.0720851702867723 0.942534127917803 NA NA
"PNRC1-DT" 0.0651689884141654 -0.350496695639555 8.10304584152865 -0.0432549318483719 0.965498316747314 NA NA
"PNRC2P1" 0.0139298105332532 -0.350436719920421 8.1030458415403 -0.0432475302217723 0.965504216869733 NA NA
"POC1B-AS1" 3.15725792227281 0.0972888963599143 0.558399816078458 0.174228023646492 0.861686262654136 NA NA
"PODN" 0.119531599687117 -0.350567350745017 8.10304584146997 -0.0432636514223916 0.96549136604053 NA NA
"PODNL1" 0.692492023158922 -1.5825640705213 1.91430989005715 -0.826702133620621 0.408405911742889 NA NA
"PODXL2" 4.1770295965815 -0.247221491700946 0.566670134999728 -0.436270550416539 0.662640446055602 NA NA
"POF1B" 0.0251371649829312 0 8.10304584152984 0 1 NA NA
"POGLUT2P1" 0.153682848067389 -0.671055763989635 8.10304584150831 -0.0828152496129435 0.933998443343601 NA NA
"POLD2P1" 0.012093223816089 0 8.1030458415403 0 1 NA NA
"POLE4P1" 0 NA NA NA NA NA NA
"POLG-DT" 0.944937711239028 -0.389334225363969 1.39517134722261 -0.279058358056897 0.780200039577765 NA NA
"POLGARF" 0 NA NA NA NA NA NA
"POLH-AS1" 0.0662646865652196 -0.350516179100589 8.10304584153758 -0.0432573363097348 0.965496400058706 NA NA
"POLHP1" 0 NA NA NA NA NA NA
"POLM" 9.48067200743661 -0.102524253115753 0.351670061056235 -0.291535346534257 0.770641914676259 NA NA
"POLN" 0.864073429043703 -1.47578611174883 1.35174292403672 -1.09176536862622 0.274936244595821 NA NA
"POLR1HASP" 8.19993978424679 -1.07555605692581 0.404550129001306 -2.65864717329588 0.00784550762447192 NA NA
"POLR2CP1" 0 NA NA NA NA NA NA
"POLR2DP1" 0 NA NA NA NA NA NA
"POLR2DP2" 0 NA NA NA NA NA NA
"POLR2J2" 0.845242597079707 0.0592208899536697 2.04004937243394 0.0290291454480901 0.976841345678704 NA NA
"POLR2J4" 1.8182406374351 1.41967092535622 0.970185755968989 1.46329805052466 0.143385840951576 NA NA
"POLR2KP1" 0.0225288116843243 -0.350449073626466 8.1030458415403 -0.043249054797381 0.965503001571481 NA NA
"POLR2KP2" 0 NA NA NA NA NA NA
"POLR2LP1" 0 NA NA NA NA NA NA
"POLR2MP1" 0.0111582819844231 0 8.1030458415403 0 1 NA NA
"POLR3DP1" 0.0741641547643025 -0.670984137189992 8.1030458415403 -0.082806410121758 0.934005472095476 NA NA
"POLR3GP1" 0.00886594486577857 0 8.10304584154009 0 1 NA NA
"POLR3GP2" 0 NA NA NA NA NA NA
"POLR3KP1" 0 NA NA NA NA NA NA
"POLR3KP2" 0 NA NA NA NA NA NA
"POLRMTP1" 0.774670364053917 -0.566978272947609 1.39660271310492 -0.405969620155688 0.684764922490386 NA NA
"POM121B" 0.00945465382613522 0 8.1030458415403 0 1 NA NA
"POM121L10P" 0 NA NA NA NA NA NA
"POM121L12" 0 NA NA NA NA NA NA
"POM121L13P" 0 NA NA NA NA NA NA
"POM121L14P" 0 NA NA NA NA NA NA
"POM121L15P" 1.72875622675344 -0.454548853267241 0.855665975547555 -0.531222306667467 0.595264736911645 NA NA
"POM121L1P" 0.176639647581393 0.808108712005323 8.09187974272476 0.0998666240352715 0.920450214009718 NA NA
"POM121L2" 0 NA NA NA NA NA NA
"POM121L3P" 0 NA NA NA NA NA NA
"POM121L4P" 0.0120561868881342 0 8.1030458415403 0 1 NA NA
"POM121L6P" 0 NA NA NA NA NA NA
"POM121L7P" 1.10983684383619 -3.3510636067722 1.39504167273817 -2.40212437539214 0.0163001652886974 NA NA
"POM121L8P" 0.0230132566763014 0 8.1030458415403 0 1 NA NA
"POM121L9P" 0.366408520556557 -1.81309841634934 4.37471699569595 -0.414449304522591 0.678545086848957 NA NA
"POMC" 0.377456470482864 -0.818002656214495 2.7879091726033 -0.293410798405121 0.769208172557566 NA NA
"POMPP1" 0 NA NA NA NA NA NA
"PON1" 0.0320494292004762 0 8.10304584153974 0 1 NA NA
"PON3" 0.377774056245098 0.524489865200703 2.43028454928938 0.215814179189044 0.829132595365141 NA NA
"POPDC2" 0.998976385966433 0.14166755119383 1.04116494513134 0.136066385884668 0.891768800521678 NA NA
"POPDC3" 1.95468885771948 0.501737091988926 0.701717357420549 0.715013084232756 0.474600958369635 NA NA
"PORCN" 1.59668339786759 -0.173914881218939 0.80055595933738 -0.21724262893863 0.828019264772676 NA NA
"PORCN-DT" 0.27590623373739 -0.34837446203457 4.34148054272319 -0.0802432392835398 0.936043801040621 NA NA
"POSTN" 1.36197518116747 0.111486243810514 0.785997839286322 0.141840394767169 0.887206076208168 NA NA
"POT1-AS1" 1.63490609064102 -0.506220097960862 0.802020503073536 -0.631180993529348 0.52792218792982 NA NA
"POTEA" 0 NA NA NA NA NA NA
"POTEB" 0 NA NA NA NA NA NA
"POTEB2" 0 NA NA NA NA NA NA
"POTEB3" 0.0598126080060899 0 8.10304584151216 0 1 NA NA
"POTEC" 0.759101742264739 -1.85005706652013 1.65337661706276 -1.11895683501729 0.263158554335197 NA NA
"POTED" 0.0655827652305622 -0.350500153496702 8.1030458415169 -0.0432553585839134 0.965497976579991 NA NA
"POTEE" 4.51544478507279 -0.473480690011982 0.511534828889054 -0.925607922026116 0.354649774904505 NA NA
"POTEF" 1.85333337483538 -1.21731098988242 1.63802535019408 -0.743157601155676 0.457386269504747 NA NA
"POTEF-AS1" 0 NA NA NA NA NA NA
"POTEG" 0 NA NA NA NA NA NA
"POTEH" 0 NA NA NA NA NA NA
"POTEH-AS1" 0.066757631005271 0 8.10304584151765 0 1 NA NA
"POTEI" 5.42281976021552 -0.546567046595739 0.439799228507797 -1.2427649053642 0.213954478386722 NA NA
"POTEJ" 0.0266312375417958 0 8.1030458415403 0 1 NA NA
"POTEKP" 0.416619492316495 0.8607783942179 2.1269637980158 0.404698187632954 0.68569937454408 NA NA
"POTEM" 0.508397004816843 -0.890089872919937 2.00725496536891 -0.443436378674668 0.657450127681787 NA NA
"POU1F1" 0 NA NA NA NA NA NA
"POU2AF1" 0.0287588310661194 0 8.10304584153253 0 1 NA NA
"POU2AF2" 0.0136372806150015 -0.350436719920421 8.1030458415403 -0.0432475302217723 0.965504216869733 NA NA
"POU2AF3" 1.10236004736234 -1.04072213642385 1.27010733250949 -0.819396998809217 0.412559946678566 NA NA
"POU2F1-DT" 0.701348639637287 -0.13230502148662 1.51554347257274 -0.0872987307068287 0.930434062919642 NA NA
"POU2F2-AS2" 0.889737784411518 -0.589031674040694 1.19034616882104 -0.494840651794672 0.620712606350478 NA NA
"POU2F3" 0.148980480445215 -0.350584346708728 8.10304584151571 -0.0432657489005578 0.965489694060652 NA NA
"POU3F1" 5.02579247603213 0.128925883394881 0.445148246259802 0.289624601417919 0.772103444083572 NA NA
"POU3F4" 5.14690437352776 0.730430097724223 0.428742725680979 1.70365595489479 0.088445381254867 NA NA
"POU4F1" 1.17791466573925 0.471858970348231 1.04289498403177 0.452451088147007 0.650944049950676 NA NA
"POU4F2" 0.0441383930694868 -0.670926486291309 8.1030458415403 -0.0827992954022057 0.934011129392981 NA NA
"POU4F3" 0.287149469931418 0.575006391452147 4.28811654551151 0.134092995222815 0.893329038622076 NA NA
"POU5F1" 0.200770275289956 0 8.10304584143138 0 1 NA NA
"POU5F1B" 0.416618058896204 -0.967040285630622 3.91683254187345 -0.246893446501055 0.804990688293732 NA NA
"POU5F1P2" 0 NA NA NA NA NA NA
"POU5F1P3" 0 NA NA NA NA NA NA
"POU5F1P4" 0 NA NA NA NA NA NA
"POU5F1P5" 0.0110535018371743 0 8.10304584153701 0 1 NA NA
"POU5F1P6" 0 NA NA NA NA NA NA
"POU5F1P7" 0.0102248976740533 0 8.1030458415403 0 1 NA NA
"POU5F2" 1.39672993950955 -0.533011082839287 1.01708418451081 -0.524057979621079 0.600238213838137 NA NA
"POU6F1" 5.10871513687109 0.365481184925466 0.445738983946763 0.819944402639724 0.412247802432325 NA NA
"POU6F2" 7.10046341238898 0.134012638448782 0.371142167382125 0.361081683048975 0.718038385670235 NA NA
"POU6F2-AS1" 0 NA NA NA NA NA NA
"POU6F2-AS2" 0.609312385821302 1.69784823135494 1.80686553279398 0.939664961525682 0.347389443241012 NA NA
"PP12613" 0 NA NA NA NA NA NA
"PP1P" 0 NA NA NA NA NA NA
"PP2D1" 0.0457659476371108 0 8.10304584151777 0 1 NA NA
"PPAN-P2RY11" 0.023592629122231 0 8.1030458415403 0 1 NA NA
"PPARG" 3.35132983398159 0.168531950698017 0.619646475438843 0.271980810636679 0.785636774247313 NA NA
"PPARGC1A" 2.05241777142107 -1.44572592119314 0.736430634573393 -1.96315288001379 0.0496284126361378 NA NA
"PPARGC1B" 4.73931354752424 -0.00241269497344614 0.451048332646107 -0.00534908301133028 0.995732069603644 NA NA
"PPATP1" 0 NA NA NA NA NA NA
"PPATP2" 0 NA NA NA NA NA NA
"PPBP" 0 NA NA NA NA NA NA
"PPBPP1" 0 NA NA NA NA NA NA
"PPBPP2" 0 NA NA NA NA NA NA
"PPDPFL" 0 NA NA NA NA NA NA
"PPDPFP1" 0.0460921210880134 -0.350485505641312 8.10304584151954 -0.0432535508864388 0.965499417565262 NA NA
"PPDPFP2" 0 NA NA NA NA NA NA
"PPEF1" 0.34480944453935 -0.298562396645443 2.53030276531093 -0.117994731989614 0.90607183198727 NA NA
"PPEF1-AS1" 0 NA NA NA NA NA NA
"PPEF2" 0.0646405125379852 0 8.10304584152501 0 1 NA NA
"PPFIA1P1" 0.0249075298024483 0 8.10304584153798 0 1 NA NA
"PPFIA2" 3.43431890964382 -0.159012211923281 0.598254434839892 -0.26579362001025 0.79039815703284 NA NA
"PPFIA2-AS1" 0.023592629122231 0 8.1030458415403 0 1 NA NA
"PPFIA3" 1.67852754761483 0.55895431927549 0.875313538679888 0.638576115386587 0.523098723303171 NA NA
"PPFIA4" 0.691894125671756 -2.3451998884185 1.60848126292364 -1.45802126669214 0.144834681236342 NA NA
"PPFIBP2" 3.24313998143543 0.793616116479567 0.524863614019728 1.51204254835188 0.130523038760477 NA NA
"PPIAL4A" 0 NA NA NA NA NA NA
"PPIAL4C" 0 NA NA NA NA NA NA
"PPIAL4D" 0 NA NA NA NA NA NA
"PPIAL4E" 0 NA NA NA NA NA NA
"PPIAL4G" 0.26031310277876 -1.41852112169204 6.83648200549206 -0.207492848010494 0.83562497760141 NA NA
"PPIAL4H" 0 NA NA NA NA NA NA
"PPIAP1" 0 NA NA NA NA NA NA
"PPIAP10" 0 NA NA NA NA NA NA
"PPIAP11" 0.195821689554815 0.981979364145685 8.10012564370161 0.12123013979533 0.90350875206361 NA NA
"PPIAP13" 0 NA NA NA NA NA NA
"PPIAP14" 0.277692732998914 0.00622339424295064 4.73494738077829 0.00131435341144756 0.998951298007511 NA NA
"PPIAP15" 0.0711225360053014 0 8.10304584151983 0 1 NA NA
"PPIAP16" 0.118855492595593 -0.350576185127187 8.10304584151748 -0.0432647416766352 0.965490496957254 NA NA
"PPIAP17" 0 NA NA NA NA NA NA
"PPIAP19" 0.196849817064832 0.67239236941014 8.09953565804682 0.0830161626292889 0.933838688054964 NA NA
"PPIAP2" 0.191783425031765 -0.245274667534413 6.84466550046315 -0.0358344271926533 0.971414381756793 NA NA
"PPIAP20" 0 NA NA NA NA NA NA
"PPIAP21" 0 NA NA NA NA NA NA
"PPIAP22" 2.18500586084307 -0.221083320032599 0.841494309718977 -0.262727052909522 0.792760963864729 NA NA
"PPIAP23" 0 NA NA NA NA NA NA
"PPIAP24" 0 NA NA NA NA NA NA
"PPIAP25" 0.11054111292986 -1.5616535573275 8.10031965326761 -0.192789127364565 0.847124118859429 NA NA
"PPIAP26" 0 NA NA NA NA NA NA
"PPIAP27" 0 NA NA NA NA NA NA
"PPIAP28" 0 NA NA NA NA NA NA
"PPIAP29" 0.617173866597409 2.01322597484505 1.47392211919131 1.36589711805779 0.171971257441661 NA NA
"PPIAP3" 0.0480544696470138 0 8.10304584153145 0 1 NA NA
"PPIAP30" 0.470423250308756 -0.633479931847404 2.50716533544679 -0.252667792941751 0.800524937972377 NA NA
"PPIAP31" 0.375733291769227 0.661459261501495 3.32333109039388 0.199035017429786 0.842235352604242 NA NA
"PPIAP32" 0 NA NA NA NA NA NA
"PPIAP33" 0 NA NA NA NA NA NA
"PPIAP34" 0 NA NA NA NA NA NA
"PPIAP35" 0 NA NA NA NA NA NA
"PPIAP36" 0.0794664370407684 -0.350512901581015 8.1030458415403 -0.0432569318297706 0.965496722485225 NA NA
"PPIAP37" 0 NA NA NA NA NA NA
"PPIAP38" 0 NA NA NA NA NA NA
"PPIAP39" 0.0123199367350616 0 8.1030458415403 0 1 NA NA
"PPIAP4" 0.0249792662548068 0 8.1030458415403 0 1 NA NA
"PPIAP40" 0.0443899095850581 0 8.10304584152148 0 1 NA NA
"PPIAP41" 0.442230598553727 -0.0946632473153712 2.30358828652761 -0.0410938221334963 0.967221099668458 NA NA
"PPIAP42" 0 NA NA NA NA NA NA
"PPIAP43" 0 NA NA NA NA NA NA
"PPIAP44" 0 NA NA NA NA NA NA
"PPIAP45" 0 NA NA NA NA NA NA
"PPIAP46" 0 NA NA NA NA NA NA
"PPIAP47" 0.116634017282964 -0.671028065918773 8.10304584148824 -0.0828118313835836 0.934001161359845 NA NA
"PPIAP48" 0 NA NA NA NA NA NA
"PPIAP49" 0.0277934603889692 -0.350451132645091 8.1030458415403 -0.0432493089016604 0.965502799015128 NA NA
"PPIAP5" 0 NA NA NA NA NA NA
"PPIAP50" 0.0763041337357428 0.611236417471889 8.1030458415403 0.0754329210799207 0.939870266583 NA NA
"PPIAP51" 0.0112230312477958 0 8.1030458415403 0 1 NA NA
"PPIAP52" 0 NA NA NA NA NA NA
"PPIAP53" 0 NA NA NA NA NA NA
"PPIAP54" 0 NA NA NA NA NA NA
"PPIAP55" 0 NA NA NA NA NA NA
"PPIAP56" 0 NA NA NA NA NA NA
"PPIAP57" 0 NA NA NA NA NA NA
"PPIAP58" 0 NA NA NA NA NA NA
"PPIAP59" 0 NA NA NA NA NA NA
"PPIAP6" 0 NA NA NA NA NA NA
"PPIAP60" 0 NA NA NA NA NA NA
"PPIAP62" 0 NA NA NA NA NA NA
"PPIAP63" 0 NA NA NA NA NA NA
"PPIAP64" 0.0113111133755411 0 8.1030458415403 0 1 NA NA
"PPIAP65" 0 NA NA NA NA NA NA
"PPIAP66" 0.02327921813593 0 8.1030458415403 0 1 NA NA
"PPIAP67" 0.0221033485492369 -0.350449073626469 8.1030458415403 -0.0432490547973813 0.965503001571481 NA NA
"PPIAP68" 0.0145588991855777 0 8.1030458415403 0 1 NA NA
"PPIAP69" 0 NA NA NA NA NA NA
"PPIAP7" 0 NA NA NA NA NA NA
"PPIAP70" 0.0139298105332532 -0.350436719920421 8.1030458415403 -0.0432475302217723 0.965504216869733 NA NA
"PPIAP71" 0.019348759701499 -0.670905896510775 8.1030458415403 -0.0827967544094805 0.934013149874244 NA NA
"PPIAP72" 0.0743256088689153 -0.35052484452607 8.1030458415144 -0.0432584057133459 0.965495547596032 NA NA
"PPIAP73" 0.137780926027248 -0.350578110873993 8.1030458414748 -0.0432649793340161 0.965490307511488 NA NA
"PPIAP74" 0 NA NA NA NA NA NA
"PPIAP75" 0 NA NA NA NA NA NA
"PPIAP76" 0 NA NA NA NA NA NA
"PPIAP77" 0 NA NA NA NA NA NA
"PPIAP78" 0.0126043354413591 -0.350434660901796 8.1030458415403 -0.0432472761174929 0.965504419426102 NA NA
"PPIAP79" 0 NA NA NA NA NA NA
"PPIAP8" 0 NA NA NA NA NA NA
"PPIAP80" 0 NA NA NA NA NA NA
"PPIAP81" 0 NA NA NA NA NA NA
"PPIAP82" 0 NA NA NA NA NA NA
"PPIAP83" 0 NA NA NA NA NA NA
"PPIAP84" 0.0146475471832474 0 8.1030458415403 0 1 NA NA
"PPIAP85" 0.0222068740504891 0 8.1030458415403 0 1 NA NA
"PPIAP86" 0 NA NA NA NA NA NA
"PPIAP87" 0 NA NA NA NA NA NA
"PPIAP88" 0 NA NA NA NA NA NA
"PPIAP89" 0 NA NA NA NA NA NA
"PPIAP9" 0.043224904899748 -0.350472409921126 8.10304584151557 -0.0432519347386013 0.965500705859035 NA NA
"PPIAP90" 0 NA NA NA NA NA NA
"PPIAP91" 0 NA NA NA NA NA NA
"PPIAP93" 0 NA NA NA NA NA NA
"PPIC-AS1" 0 NA NA NA NA NA NA
"PPIEL" 1.90849176493751 0.273205564334206 0.794893567100575 0.343700811834144 0.731071300578555 NA NA
"PPIHP1" 0.0248538196416825 0 8.10304584153955 0 1 NA NA
"PPIHP2" 0 NA NA NA NA NA NA
"PPIL1P1" 0 NA NA NA NA NA NA
"PPIL6" 5.79558251227621 -0.188939048784866 0.446163711276428 -0.423474711209326 0.671948945509888 NA NA
"PPIP5K1" 4.2387443625293 0.305618103483791 0.476634206395438 0.641200525230948 0.521392408436681 NA NA
"PPM1AP1" 0 NA NA NA NA NA NA
"PPM1B-DT" 0.166232093265155 -0.671092737224971 8.10304584144099 -0.0828198124948073 0.933994815154378 NA NA
"PPM1F-AS1" 7.21369040938209 0.000874717039565966 0.409661958926147 0.00213521665975253 0.998296344887751 NA NA
"PPM1J" 3.30464800244398 0.359535455657048 0.545914820900586 0.658592589708279 0.51015742268857 NA NA
"PPM1J-DT" 0.0753021691742837 0 8.1030458415047 0 1 NA NA
"PPM1K-DT" 0.0736635334927163 0 8.10304584151681 0 1 NA NA
"PPM1L-DT" 1.15064254899494 0.528066184282911 1.07915996872267 0.489330775406677 0.62460753633232 NA NA
"PPM1N" 0.467258514611041 1.32251946860748 2.01736073831221 0.655569152056536 0.512101379082693 NA NA
"PPP1CB-DT" 1.67675606079358 -0.437908358853917 0.760981753610268 -0.575451851212439 0.56498574524445 NA NA
"PPP1R10P1" 0 NA NA NA NA NA NA
"PPP1R11P1" 0 NA NA NA NA NA NA
"PPP1R11P2" 0 NA NA NA NA NA NA
"PPP1R12A-AS1" 1.9562954694128 1.33926994381774 0.754300112156166 1.77551338284895 0.0758131578108507 NA NA
"PPP1R12A-AS2" 0 NA NA NA NA NA NA
"PPP1R12BP1" 0 NA NA NA NA NA NA
"PPP1R12BP2" 0 NA NA NA NA NA NA
"PPP1R13B" 4.09588812784487 -0.547702044441416 0.521031904500401 -1.05118715324465 0.293172642259643 NA NA
"PPP1R13B-DT" 0.207472020654071 -0.671101324550175 7.50357900016928 -0.0894374970310881 0.928734224540781 NA NA
"PPP1R13L" 8.04818416149008 0.00278005059577044 0.355584078040289 0.00781826512337667 0.993761990515861 NA NA
"PPP1R14A" 7.3247666147585 0.738857566006604 0.375448593575436 1.96793270410308 0.0490757812750196 NA NA
"PPP1R14BP2" 0 NA NA NA NA NA NA
"PPP1R14BP3" 0.411652663093506 -0.136339987604644 2.33155247947189 -0.0584760535330202 0.95336943636027 NA NA
"PPP1R14BP4" 0.318879646026529 -2.49521490787176 4.180825034445 -0.596823566476513 0.550625182104051 NA NA
"PPP1R14BP5" 0 NA NA NA NA NA NA
"PPP1R14D" 0 NA NA NA NA NA NA
"PPP1R15B-AS1" 0.0153891473570691 0 8.1030458415403 0 1 NA NA
"PPP1R17" 1.19402952385611 0.798153052668745 0.979490852877301 0.81486524383983 0.41514944977649 NA NA
"PPP1R1AP1" 0 NA NA NA NA NA NA
"PPP1R1AP2" 0 NA NA NA NA NA NA
"PPP1R1B" 0.133466512239386 0 8.10304584149688 0 1 NA NA
"PPP1R1C" 1.60140124103433 -2.47099745749089 1.30324673666543 -1.89603195463458 0.057955819237408 NA NA
"PPP1R21-DT" 1.08460986240642 0.892218646809464 0.994599765093289 0.897062997723288 0.369685301954839 NA NA
"PPP1R26-AS1" 3.70959471497132 0.188075279862765 0.538279036264735 0.349401086038704 0.726788218099677 NA NA
"PPP1R26P1" 0 NA NA NA NA NA NA
"PPP1R26P2" 0 NA NA NA NA NA NA
"PPP1R26P3" 0 NA NA NA NA NA NA
"PPP1R26P4" 0 NA NA NA NA NA NA
"PPP1R26P5" 0 NA NA NA NA NA NA
"PPP1R27" 0.0616230051004373 0 8.1030458415403 0 1 NA NA
"PPP1R2B" 0 NA NA NA NA NA NA
"PPP1R2C" 0 NA NA NA NA NA NA
"PPP1R2P1" 0 NA NA NA NA NA NA
"PPP1R2P10" 0 NA NA NA NA NA NA
"PPP1R2P2" 0 NA NA NA NA NA NA
"PPP1R2P4" 0 NA NA NA NA NA NA
"PPP1R2P5" 0 NA NA NA NA NA NA
"PPP1R2P6" 0.010468704978083 0 8.1030458415403 0 1 NA NA
"PPP1R35-AS1" 0.116032102175918 0 8.10304584152337 0 1 NA NA
"PPP1R36" 1.0929021589208 0.271037239564852 0.985262259856632 0.27509146610801 0.783245967808039 NA NA
"PPP1R37" 4.5591901728569 0.802210494092496 0.48122076412974 1.66703216878691 0.0955080084813447 NA NA
"PPP1R3A" 0 NA NA NA NA NA NA
"PPP1R3B-DT" 3.12520764955014 -0.259283172838977 0.551787087988424 -0.469897136926873 0.638428509930989 NA NA
"PPP1R3C" 7.17787089848947 -0.0979624949645231 0.386184086858465 -0.25366787057807 0.799752157862275 NA NA
"PPP1R3E" 9.43999796439214 -0.0225700322808093 0.338326740767146 -0.0667107549040684 0.946811972211965 NA NA
"PPP1R3G" 1.62612361374589 0.467829452753007 0.811800307910217 0.576286370175592 0.56442163399748 NA NA
"PPP1R42" 1.21378444443361 0.264365335494666 1.04801186690757 0.252254143147009 0.800844630626984 NA NA
"PPP1R8P1" 0.16872108548567 -0.991542469465754 8.10304584148953 -0.122366637047617 0.902608659689266 NA NA
"PPP1R9A-AS1" 0.320193756963068 1.30962634594735 3.22731801151491 0.4057940188338 0.684893953767032 NA NA
"PPP2CA-DT" 0.275878432212602 1.71042727731893 4.29037134150372 0.39866648855608 0.690138963378777 NA NA
"PPP2R2B-IT1" 0.0266312375417958 0 8.1030458415403 0 1 NA NA
"PPP2R2C" 1.77608681443467 0.339852838541086 0.727436394191045 0.467192515050095 0.640362148309159 NA NA
"PPP2R2DP1" 0 NA NA NA NA NA NA
"PPP2R5B" 2.34903453200312 -0.161973415396892 0.72443905829854 -0.223584597684879 0.823080549552461 NA NA
"PPP2R5CP" 0.0265908614221036 0 8.10304584152381 0 1 NA NA
"PPP3CB-AS1" 4.69818415706281 -0.68492660933521 0.581727404518335 -1.1774013120498 0.239035366440372 NA NA
"PPP3R2" 0.606754491854673 0.181907954882631 1.59918212414147 0.113750617979356 0.909435485548957 NA NA
"PPP4R1-AS1" 0.154305252257539 0.765183094972111 8.09501700985832 0.0945251991490877 0.924691966034066 NA NA
"PPP4R1L" 0 NA NA NA NA NA NA
"PPP4R2P1" 0.0315292536971128 0 8.1030458415403 0 1 NA NA
"PPP4R2P2" 0.0153891473570691 0 8.1030458415403 0 1 NA NA
"PPP4R2P3" 0.0101711875132875 0 8.10304584154004 0 1 NA NA
"PPP4R2P4" 0.260052340297295 -0.671100016726977 4.40834684316368 -0.152233941793327 0.879002424261399 NA NA
"PPP4R2P5" 0.111060028440135 -0.973970592593823 8.10266619081402 -0.120203716857793 0.904321773500077 NA NA
"PPP4R2P6" 0.00992447624296523 0 8.1030458415403 0 1 NA NA
"PPP4R3B-DT" 4.19381031781202 -0.0843943314881381 0.568406945783921 -0.148475193897825 0.88196776136231 NA NA
"PPP4R3C" 0.0301009090053598 -0.350455178457938 8.10304584153555 -0.0432498081970034 0.965502401007498 NA NA
"PPP4R4" 9.54442970603212 -0.0303482760550006 0.317609216187327 -0.0955522526056079 0.923876188503399 NA NA
"PPP5D1P" 3.32999454814259 0.125329439346796 0.588301306965713 0.213036139581618 0.831298774325879 NA NA
"PPP6R2P1" 0 NA NA NA NA NA NA
"PPT2-EGFL8" 8.71544453146435 -0.241512661629734 1.18769158807873 -0.203346276132524 0.838864387885962 NA NA
"PPY" 0.0182981865613243 -0.350450821942496 8.10304584153931 -0.0432492705577391 0.965502829580551 NA NA
"PPY2P" 0.0126043354413591 -0.350434660901796 8.1030458415403 -0.0432472761174929 0.965504419426102 NA NA
"PRAC1" 0 NA NA NA NA NA NA
"PRAC2" 0.00981666663675529 0 8.1030458415403 0 1 NA NA
"PRADC1P1" 0 NA NA NA NA NA NA
"PRADX" 0 NA NA NA NA NA NA
"PRAL" 0.0200956637562528 0 8.10304584153923 0 1 NA NA
"PRAM1" 0.335119431875908 -0.385128033901188 3.21595417418576 -0.119755448318444 0.904676874963113 NA NA
"PRAME" 0.033258131503073 -0.350453191663712 8.1030458415403 -0.0432495630059394 0.965502596458778 NA NA
"PRAMEF1" 0.0411781343878042 0 8.10304584153132 0 1 NA NA
"PRAMEF10" 0.0288286349782923 0 8.10304584152953 0 1 NA NA
"PRAMEF11" 0 NA NA NA NA NA NA
"PRAMEF12" 0.0269524734266712 0 8.10304584152984 0 1 NA NA
"PRAMEF13" 0 NA NA NA NA NA NA
"PRAMEF14" 0.0355873886756477 -0.670925229656936 8.10304584153349 -0.0827991403205445 0.934011252706817 NA NA
"PRAMEF15" 0.033987567854284 0 8.1030458415403 0 1 NA NA
"PRAMEF17" 0 NA NA NA NA NA NA
"PRAMEF18" 0.014682632128395 0 8.10304584153901 0 1 NA NA
"PRAMEF19" 0.00886594486577857 0 8.10304584154009 0 1 NA NA
"PRAMEF2" 0 NA NA NA NA NA NA
"PRAMEF20" 0 NA NA NA NA NA NA
"PRAMEF25" 0 NA NA NA NA NA NA
"PRAMEF26" 0 NA NA NA NA NA NA
"PRAMEF27" 0 NA NA NA NA NA NA
"PRAMEF28P" 0 NA NA NA NA NA NA
"PRAMEF29P" 0 NA NA NA NA NA NA
"PRAMEF30P" 0 NA NA NA NA NA NA
"PRAMEF31P" 0 NA NA NA NA NA NA
"PRAMEF32P" 0 NA NA NA NA NA NA
"PRAMEF33" 0 NA NA NA NA NA NA
"PRAMEF34P" 0 NA NA NA NA NA NA
"PRAMEF35P" 0.0127985154158495 0 8.1030458415403 0 1 NA NA
"PRAMEF36P" 0 NA NA NA NA NA NA
"PRAMEF4" 0 NA NA NA NA NA NA
"PRAMEF5" 0 NA NA NA NA NA NA
"PRAMEF6" 0 NA NA NA NA NA NA
"PRAMEF7" 0.0109184814739803 0 8.1030458415403 0 1 NA NA
"PRAMEF8" 0 NA NA NA NA NA NA
"PRAMEF9" 0 NA NA NA NA NA NA
"PRAMENP" 0.025612401022752 0 8.10304584153739 0 1 NA NA
"PRAP1" 0.0732380453725402 0.931715990117591 8.10304584153183 0.114983428248933 0.908458257256903 NA NA
"PRB1" 0 NA NA NA NA NA NA
"PRB2" 0 NA NA NA NA NA NA
"PRB3" 0.637075447973363 -0.876816764043708 1.84535533962399 -0.475147926914916 0.634681539896121 NA NA
"PRB4" 0 NA NA NA NA NA NA
"PRC1-AS1" 0.171640935860183 -0.350613776406433 8.10304584144494 -0.0432693808312346 0.965486798910487 NA NA
"PRCD" 0.424329411049783 2.29202575716205 3.23775001621634 0.707906955658217 0.479003039967915 NA NA
"PRCPP1" 0 NA NA NA NA NA NA
"PRDM1" 5.17997081350602 0.284072188671483 0.443901925379667 0.639943583097815 0.522209278059789 NA NA
"PRDM10-DT" 0.114472941152129 0 8.10304584149934 0 1 NA NA
"PRDM12" 1.0718144518082 1.08694829501079 1.09152946877147 0.995802977480918 0.319345883323756 NA NA
"PRDM13" 0.0497907771618099 -0.350486135150296 8.1030458415403 -0.0432536285742736 0.965499355637294 NA NA
"PRDM14" 0.0810788671389912 0 8.10304584150042 0 1 NA NA
"PRDM16" 1.56120397212329 0.369483956489348 0.726864400756552 0.508325839186474 0.611224851981788 NA NA
"PRDM16-DT" 0.390593417004165 1.18943046836093 2.07838996801407 0.572284550380815 0.567129214713783 NA NA
"PRDM4-AS1" 0.15179180097727 0.925919128882403 8.10252735135989 0.114275347521906 0.909019524289874 NA NA
"PRDM6" 0.731514477465022 -0.0305387147240954 1.52323378476394 -0.0200486064775856 0.984004597982734 NA NA
"PRDM6-AS1" 0.00881101099143422 0 8.1030458415403 0 1 NA NA
"PRDM7" 0.0497748008065074 0.556805340005292 8.09948993625325 0.0687457289764675 0.945192017819256 NA NA
"PRDM8" 1.34292027289423 0.285273435199372 0.939704354953684 0.303577857967288 0.761449522699101 NA NA
"PRDM8-AS1" 0.010399839673666 0 8.1030458415403 0 1 NA NA
"PRDM9" 0 NA NA NA NA NA NA
"PRDX1P1" 0.013068165174519 0 8.1030458415403 0 1 NA NA
"PRDX2P1" 0.0194286686687063 0 8.1030458415403 0 1 NA NA
"PRDX2P2" 0 NA NA NA NA NA NA
"PRDX2P3" 0 NA NA NA NA NA NA
"PRDX2P4" 0.0112119951205771 0 8.1030458415403 0 1 NA NA
"PRDX3P1" 0 NA NA NA NA NA NA
"PRDX3P2" 0 NA NA NA NA NA NA
"PRDX3P3" 0 NA NA NA NA NA NA
"PRDX3P4" 0 NA NA NA NA NA NA
"PRDX4P1" 0 NA NA NA NA NA NA
"PRDX5P1" 0 NA NA NA NA NA NA
"PRDX6-AS1" 8.66601379089422 -0.304731654060572 0.352923449817716 -0.863449720379775 0.387890252523378 NA NA
"PRECSIT" 3.33786293393617 -0.411852677709489 0.559660473807368 -0.735897382403399 0.461793150386747 NA NA
"PRELID1P1" 0.0937287904599731 0.888913370501118 8.10030102950902 0.109738313090198 0.912616914443213 NA NA
"PRELID1P2" 0 NA NA NA NA NA NA
"PRELID1P3" 0 NA NA NA NA NA NA
"PRELID1P4" 0.0130470327679838 0 8.1030458415403 0 1 NA NA
"PRELID1P5" 0.0837808143009743 0 8.10304584153485 0 1 NA NA
"PRELID1P6" 0.571595501193838 -0.234176186377085 1.65733750586817 -0.141296619154477 0.887635620344941 NA NA
"PRELID1P7" 0.0227755229546466 -0.350448693385037 8.10304584153923 -0.0432490078716459 0.9655030389778 NA NA
"PRELID2P1" 0 NA NA NA NA NA NA
"PRELID3A" 6.02081553822718 0.541754538121352 0.432006971792474 1.25404119260742 0.20982703340601 NA NA
"PRELID3BP1" 0 NA NA NA NA NA NA
"PRELID3BP10" 0 NA NA NA NA NA NA
"PRELID3BP11" 0.014682632128395 0 8.10304584153901 0 1 NA NA
"PRELID3BP2" 0 NA NA NA NA NA NA
"PRELID3BP3" 0 NA NA NA NA NA NA
"PRELID3BP4" 0 NA NA NA NA NA NA
"PRELID3BP5" 0 NA NA NA NA NA NA
"PRELID3BP6" 0.0112230312477958 0 8.1030458415403 0 1 NA NA
"PRELID3BP7" 0.0237666966260394 -0.350453191663712 8.1030458415403 -0.0432495630059394 0.965502596458778 NA NA
"PRELID3BP8" 0 NA NA NA NA NA NA
"PRELP" 0.437538233344513 -2.05364810497514 2.31797480931218 -0.885966532822038 0.37563556177848 NA NA
"PRF1" 0 NA NA NA NA NA NA
"PRG2" 0.163918998220079 -0.671062443040904 8.10304584148899 -0.0828160738774239 0.933997787927122 NA NA
"PRG3" 0.0582534269209203 0 8.10304584153365 0 1 NA NA
"PRG4" 0 NA NA NA NA NA NA
"PRH2" 0.104491460928578 -0.35052444174621 8.1030458415021 -0.0432583560061943 0.96549558721951 NA NA
"PRICKLE1P1" 0.0675080474338778 0.628921167700699 8.10198562358977 0.0776255595751157 0.938125910122881 NA NA
"PRICKLE2-AS1" 0.354741779579036 1.42583594849302 3.61094565318617 0.394864970408766 0.692942543225758 NA NA
"PRICKLE2-AS2" 0.0186600933440245 -0.350451132645091 8.1030458415403 -0.0432493089016603 0.965502799015128 NA NA
"PRICKLE2-AS3" 0.173828828284766 0.646130127271151 8.07742333660913 0.0799921089120969 0.936243532035647 NA NA
"PRICKLE2-DT" 0 NA NA NA NA NA NA
"PRICKLE3" 5.36804404890977 0.327307659348282 0.464458700377856 0.704707779361232 0.480992109095931 NA NA
"PRICKLE4" 0 NA NA NA NA NA NA
"PRIM2BP" 0 NA NA NA NA NA NA
"PRIMA1" 0.370087102396481 -0.0730627871233571 2.61220881265711 -0.0279697345669079 0.977686290015629 NA NA
"PRKACB-DT" 9.82854296956207 0.025600740990331 0.318487853788135 0.080382158019003 0.935933316820439 NA NA
"PRKACG" 0 NA NA NA NA NA NA
"PRKAG1" 7.3769984421704 1.19670397020863 1.11859433431171 1.06982838505523 0.284696563101042 NA NA
"PRKAG2-AS1" 3.43053253201322 0.0678058409444542 0.559989798307207 0.12108406465515 0.903624450864809 NA NA
"PRKAG2-AS2" 0.673529638562681 0.3795290923123 1.63454467126543 0.232192548166014 0.816388465318954 NA NA
"PRKAG3" 0 NA NA NA NA NA NA
"PRKAR1AP1" 0.0523888539594889 0 8.10304584153485 0 1 NA NA
"PRKAR1B-AS1" 3.7043270617909 0.115012010415636 0.550929096075383 0.208760094964922 0.834635524524081 NA NA
"PRKAR1B-AS2" 0 NA NA NA NA NA NA
"PRKAR2A-AS1" 0.53120036398836 -0.537154908540701 2.11996857827481 -0.253378712328758 0.79997557614642 NA NA
"PRKAR2B-AS1" 0.0683205609563588 -0.350513583095194 8.10304584150428 -0.0432570159358895 0.965496655441006 NA NA
"PRKCA-AS1" 0.0136681528792657 0 8.1030458415403 0 1 NA NA
"PRKCB" 4.57355923217563 -0.471107928182705 0.595314281659219 -0.79136003065417 0.428733926927059 NA NA
"PRKCE-AS1" 0 NA NA NA NA NA NA
"PRKCG" 0.214797208069127 -0.985637193339141 5.21158923393138 -0.189124113412834 0.849995542746751 NA NA
"PRKCH" 0.954161557075918 0.237329699434241 1.22804303460311 0.19325845491314 0.846756561102123 NA NA
"PRKCH-AS1" 0.294174371841085 0.512194635154428 4.674364899414 0.109575235604443 0.912746251495168 NA NA
"PRKCIP1" 0 NA NA NA NA NA NA
"PRKCQ" 3.95058389769406 0.665182975837429 0.457104096700017 1.455211144769 0.145610816474867 NA NA
"PRKCZ-AS1" 3.08570830311384 1.26976228348179 0.645575852758184 1.9668676857364 0.0491984667962333 NA NA
"PRKCZ-DT" 0 NA NA NA NA NA NA
"PRKD3-DT" 0.0109135640315278 -0.350434660901799 8.1030458415403 -0.0432472761174933 0.965504419426101 NA NA
"PRKG1" 1.2836796019444 0.625922051493823 0.941428087924003 0.66486443258144 0.50613720663667 NA NA
"PRKG2" 0.512046455343274 0.423302442655175 1.68168111620211 0.25171385857692 0.801262244246584 NA NA
"PRKG2-AS1" 0 NA NA NA NA NA NA
"PRKN" 1.98835313183498 -1.32846830757911 0.994900776195823 -1.33527718478494 0.181785642991168 NA NA
"PRKX-AS1" 0 NA NA NA NA NA NA
"PRKXP1" 0.0443812331023829 -0.350482903141253 8.10304584151445 -0.0432532297109339 0.965499673586637 NA NA
"PRL" 0.0123199367350616 0 8.1030458415403 0 1 NA NA
"PRLH" 0 NA NA NA NA NA NA
"PRLHR" 0.445127796619068 -0.392637505584777 2.17169406097703 -0.180797798658681 0.856526291052142 NA NA
"PRLR" 1.34222249430679 -1.27603027608539 1.18724532581621 -1.07478231191025 0.282472201426735 NA NA
"PRM1" 0.0153891473570691 0 8.1030458415403 0 1 NA NA
"PRM2" 0 NA NA NA NA NA NA
"PRM3" 0 NA NA NA NA NA NA
"PRMT1P1" 0.0127985154158495 0 8.1030458415403 0 1 NA NA
"PRMT5-AS1" 0.0205154665895877 -0.350453191663712 8.1030458415403 -0.0432495630059394 0.965502596458778 NA NA
"PRMT5-DT" 0.562821739701689 -0.685041539343725 1.82094879305782 -0.376200331363175 0.706767969087911 NA NA
"PRMT5P1" 0 NA NA NA NA NA NA
"PRMT8" 2.36762559808259 -1.05372896342769 0.908542317131252 -1.15980174347285 0.246129534097555 NA NA
"PRNCR1" 2.41135418111018 -0.690484184556963 0.67662479451756 -1.02048312469732 0.307499388595839 NA NA
"PRND" 0.0665344433291956 0 8.10304584152315 0 1 NA NA
"PRNT" 0.014682632128395 0 8.10304584153901 0 1 NA NA
"PRO1804" 0.0741861833268129 -0.350518772024337 8.10304584150834 -0.0432576563036067 0.965496144979302 NA NA
"PROB1" 2.12349361697058 0.316415781881911 0.674262851481924 0.469276605090253 0.638871935353743 NA NA
"PROC" 0.416786600749282 1.55101292068839 2.27500283720397 0.681763070939559 0.495388778897458 NA NA
"PROCA1" 7.9965280885445 0.271124361294277 0.357357402714925 0.758692444131516 0.448036557864161 NA NA
"PRODH" 3.53972527882927 0.0853868331077142 0.647907496599991 0.13178861728842 0.895151490106918 NA NA
"PRODH2" 0.0202165063104213 0 8.10304584152409 0 1 NA NA
"PRODHLP" 0.0173251208853059 -0.350451748372813 8.10304584153867 -0.0432493848888638 0.965502738442789 NA NA
"PROK1" 0.0083034808044931 0 8.1030458415403 0 1 NA NA
"PROK2" 0.0944464336908389 -0.350530561302807 8.10304584149864 -0.0432591112230431 0.965494985207188 NA NA
"PROKR1" 0.164809618356286 1.62931681354842 8.08117082691797 0.201618905038024 0.840214664650998 NA NA
"PROKR2" 0.0653138806761895 1.67304738880089 8.07972264026448 0.20706742833763 0.835957199215837 NA NA
"PROM2" 0.361163172346306 0.607489471276092 4.35741634222017 0.139415062405207 0.889122170516036 NA NA
"PROP1" 0 NA NA NA NA NA NA
"PRORSD1P" 0.145076805722428 0.286892946027931 8.10296926453194 0.0354059032759398 0.971756077531341 NA NA
"PRORY" 0 NA NA NA NA NA NA
"PROS2P" 0 NA NA NA NA NA NA
"PROSER2-AS1" 0.356101318461897 0.93183999815796 3.38762392217292 0.275071855544181 0.783261033831087 NA NA
"PROX1" 5.75884910143713 -0.813191854366215 0.467859134695835 -1.73811259428522 0.0821909761627845 NA NA
"PROX1-AS1" 0.13024452045739 -0.350596655045985 8.1030458414866 -0.0432672678773423 0.965488483226393 NA NA
"PROX2" 0 NA NA NA NA NA NA
"PROZ" 0.0316405138716868 1.62853015355283 8.08105348136472 0.201524486542292 0.840288484677459 NA NA
"PRPF19-DT" 0.0127985154158495 0 8.1030458415403 0 1 NA NA
"PRPF19P1" 0 NA NA NA NA NA NA
"PRPF31-AS1" 0.271226516799155 0.596140254121524 5.33562887299895 0.111728208297677 0.911038912372486 NA NA
"PRPF38AP1" 0.0291240933609545 0 8.1030458415403 0 1 NA NA
"PRPF38AP2" 0.0300624510509469 0 8.10304584153554 0 1 NA NA
"PRPF39-DT" 0.0800898203786446 -0.350531352028342 8.1030458415257 -0.0432592088066407 0.96549490741956 NA NA
"PRPF4BP1" 0 NA NA NA NA NA NA
"PRPH" 0.124479783338826 -0.670986396805758 8.10304584153976 -0.0828066889818133 0.934005250358864 NA NA
"PRPH2" 0.598826664743942 0.584227394496326 1.5708269554467 0.371923458832031 0.709949838427223 NA NA
"PRPS1L1" 0 NA NA NA NA NA NA
"PRPS1P1" 0 NA NA NA NA NA NA
"PRPS1P2" 0 NA NA NA NA NA NA
"PRR11-AS1" 0 NA NA NA NA NA NA
"PRR12" 9.57403349868145 -0.218602416286653 0.338553626289187 -0.645695096173409 0.518476837032026 NA NA
"PRR13P1" 0.00986299089135307 0 8.10304584153879 0 1 NA NA
"PRR13P2" 0.0479710917164007 -0.670937925150716 8.1030458415374 -0.0828007070762687 0.934010006894479 NA NA
"PRR13P3" 0 NA NA NA NA NA NA
"PRR13P4" 0 NA NA NA NA NA NA
"PRR13P5" 0.0144143174891462 0 8.1030458415403 0 1 NA NA
"PRR13P7" 0 NA NA NA NA NA NA
"PRR15" 0.163293125860192 -0.671072234385388 8.1030458414601 -0.082817282231303 0.933996827100836 NA NA
"PRR15-DT" 0.066851903448993 0 8.10304584151925 0 1 NA NA
"PRR15L" 0.0123199367350616 0 8.1030458415403 0 1 NA NA
"PRR16" 4.23978261266355 -0.0673492817695054 0.532413439128703 -0.126498087425672 0.899337662899188 NA NA
"PRR18" 0.470778269207617 -0.656579300392287 1.95775750901146 -0.335373148804224 0.73734362043074 NA NA
"PRR19" 1.20662346684867 -0.442962544116844 0.990734549066633 -0.447105175179525 0.654799122595921 NA NA
"PRR20A" 0 NA NA NA NA NA NA
"PRR20FP" 0 NA NA NA NA NA NA
"PRR20G" 0.0146475471832474 0 8.1030458415403 0 1 NA NA
"PRR22" 1.91923146549638 0.456264618483482 0.657389993642118 0.69405470557234 0.487647902338174 NA NA
"PRR23A" 0.128527559869026 -0.6710269026325 8.10304584151941 -0.0828116878216593 0.934001275513595 NA NA
"PRR23B" 0 NA NA NA NA NA NA
"PRR23C" 0 NA NA NA NA NA NA
"PRR23D1" 0 NA NA NA NA NA NA
"PRR23D2" 0 NA NA NA NA NA NA
"PRR23D3P" 0 NA NA NA NA NA NA
"PRR23E" 0 NA NA NA NA NA NA
"PRR23E2P" 0 NA NA NA NA NA NA
"PRR27" 0.0409774278840201 -0.350478306544822 8.10304584152145 -0.0432526624431654 0.96550012577765 NA NA
"PRR29" 0.81031430255361 -0.695189330273245 1.22411294286176 -0.567912735770946 0.570094223642603 NA NA
"PRR29-AS1" 0.529854610191678 -0.51190364294054 2.0267863789818 -0.252569115447532 0.800601198654845 NA NA
"PRR30" 0.127019156323619 0.931615540819988 8.10304584148397 0.114971031763208 0.908468083058961 NA NA
"PRR32" 0 NA NA NA NA NA NA
"PRR33" 0 NA NA NA NA NA NA
"PRR34" 0.440766434654994 -0.394538342807516 2.45742633985346 -0.160549407487446 0.872448304806698 NA NA
"PRR34-AS1" 0.0146733036938778 0 8.10304584153459 0 1 NA NA
"PRR35" 0.0358808975782544 0 8.10304584152599 0 1 NA NA
"PRR36" 5.56133148270294 0.438929585973973 0.403152865755036 1.08874231900084 0.276267534238825 NA NA
"PRR3P1" 0 NA NA NA NA NA NA
"PRR4" 0.615248625905363 1.18047073733289 2.55662372759961 0.461730337784677 0.644274712416153 NA NA
"PRR5-ARHGAP8" 0.00936076753541151 0 8.1030458415391 0 1 NA NA
"PRR7" 3.12366216488473 0.679777815334729 0.600783786265001 1.13148495494664 0.257851032288085 NA NA
"PRR7-AS1" 1.4752371801716 -2.24206345886381 1.27282510992976 -1.76148588001028 0.0781562008030489 NA NA
"PRR9" 0 NA NA NA NA NA NA
"PRRC2CP1" 0 NA NA NA NA NA NA
"PRRG2" 1.00726691740024 1.11119714207866 1.21885299511431 0.91167445666772 0.361940114243754 NA NA
"PRRG3" 6.39923319011789 -0.256572504476758 0.429315346238457 -0.597631803113436 0.550085638794205 NA NA
"PRRG4" 0.602616321283337 -2.13189724099434 1.7896120575681 -1.19126222466972 0.23355065853517 NA NA
"PRRT1" 1.264748155838 0.583132094471056 0.836660189322393 0.696976026722787 0.485817796840405 NA NA
"PRRT1B" 0.013068165174519 0 8.1030458415403 0 1 NA NA
"PRRT2" 5.20206232146488 0.20468009285978 0.431834813250339 0.47397774931389 0.63551577434074 NA NA
"PRRT3" 8.78687677308628 -0.0444653095270453 0.353520794202763 -0.12577848391442 0.899907273843578 NA NA
"PRRT3-AS1" 1.06147532503265 1.52182007753622 1.03589646531307 1.46908511467533 0.141809704637994 NA NA
"PRRT4" 0.0613507256580689 1.73675936490278 8.07885863678102 0.214975832971721 0.829786160551335 NA NA
"PRRX1" 0.290199776391958 0.312824324100753 3.06500209360085 0.102063331295555 0.918706406364374 NA NA
"PRRX2" 0.787193077321125 1.39296936416706 1.22711363461729 1.13515922639185 0.256308609848038 NA NA
"PRRX2-AS1" 0 NA NA NA NA NA NA
"PRSS1" 0 NA NA NA NA NA NA
"PRSS12" 2.38839742007431 0.150749441755934 0.63949422583819 0.235732295406335 0.813640407897106 NA NA
"PRSS16" 1.00185241117998 0.32002232374194 1.02388799166604 0.312555988884301 0.754618019650384 NA NA
"PRSS2" 0 NA NA NA NA NA NA
"PRSS21" 0.00886594486577857 0 8.10304584154009 0 1 NA NA
"PRSS22" 0 NA NA NA NA NA NA
"PRSS23-AS1" 1.0144871431839 0.295327053942025 1.04931370932354 0.281447818052823 0.778366946165905 NA NA
"PRSS27" 1.58928792891401 -0.297620532075448 0.944401333952631 -0.315142007296631 0.752653835045837 NA NA
"PRSS29P" 0 NA NA NA NA NA NA
"PRSS3" 0.281392148401028 0.329557180876965 3.95566072952928 0.0833128024395007 0.933602820811107 NA NA
"PRSS30P" 0.0615407526128687 0.611234686759833 8.10304584153008 0.0754327074921762 0.939870436517204 NA NA
"PRSS33" 0.0399035779211112 0 8.1030458415403 0 1 NA NA
"PRSS35" 9.75287199459034 0.30779802360988 0.307617735111711 1.00058607966183 0.317026962736481 NA NA
"PRSS36" 0.322701602883977 0.921056684902861 2.84534097136591 0.323706963127412 0.746159898667963 NA NA
"PRSS37" 0 NA NA NA NA NA NA
"PRSS38" 0 NA NA NA NA NA NA
"PRSS3P1" 0 NA NA NA NA NA NA
"PRSS3P3" 0 NA NA NA NA NA NA
"PRSS3P4" 0 NA NA NA NA NA NA
"PRSS40A" 1.58609716698194 0.925906793314086 0.834072068203961 1.1101040648776 0.266954185820977 NA NA
"PRSS40B" 0 NA NA NA NA NA NA
"PRSS41" 0.0127985154158495 0 8.1030458415403 0 1 NA NA
"PRSS42P" 0.0614174730466954 -0.350482947507118 8.10304584153791 -0.0432532351860173 0.965499669222237 NA NA
"PRSS43P" 0 NA NA NA NA NA NA
"PRSS44P" 0 NA NA NA NA NA NA
"PRSS45P" 0.0102248976740533 0 8.1030458415403 0 1 NA NA
"PRSS46P" 0.0645496185082366 0.931702158245075 8.1030458415082 0.114981721252568 0.908459610269238 NA NA
"PRSS47P" 0 NA NA NA NA NA NA
"PRSS48" 0.0171144917959273 0 8.1030458415403 0 1 NA NA
"PRSS50" 0.03378826922211 -0.350466746451849 8.10304584153777 -0.0432512358075638 0.96550126300395 NA NA
"PRSS51" 0 NA NA NA NA NA NA
"PRSS52P" 0 NA NA NA NA NA NA
"PRSS53" 0.304364876501515 1.04876834280157 8.09670181350086 0.129530315795106 0.896938038469919 NA NA
"PRSS54" 0.124812321155893 -0.99149031473496 8.10304584152548 -0.122360200611712 0.902613756918987 NA NA
"PRSS55" 0.0701297590024351 -0.670971987028526 8.10304584153405 -0.082804910665728 0.934006664393616 NA NA
"PRSS56" 0.0165434135685007 0 8.10304584153354 0 1 NA NA
"PRSS57" 0 NA NA NA NA NA NA
"PRSS58" 0.0146733036938778 0 8.10304584153459 0 1 NA NA
"PRSS59P" 0 NA NA NA NA NA NA
"PRSS8" 0.227368889622752 2.08888027142186 8.06527275231837 0.258996854237993 0.795637667659579 NA NA
"PRTN3" 0.0200139905423983 -0.350451132645091 8.1030458415403 -0.0432493089016604 0.965502799015128 NA NA
"PRUNEP1" 0 NA NA NA NA NA NA
"PRX" 3.92584097215091 0.387416337668009 0.522736220865447 0.741131611325113 0.458613644389475 NA NA
"PRXL2AP1" 0 NA NA NA NA NA NA
"PRXL2AP2" 0.0517259872895249 -0.350495213325069 8.10304584152897 -0.0432547489153701 0.965498462570252 NA NA
"PRXL2CP1" 0 NA NA NA NA NA NA
"PRY" 0 NA NA NA NA NA NA
"PRY2" 0 NA NA NA NA NA NA
"PRYP1" 0 NA NA NA NA NA NA
"PRYP2" 0 NA NA NA NA NA NA
"PRYP3" 0 NA NA NA NA NA NA
"PRYP5" 0 NA NA NA NA NA NA
"PRYP6" 0 NA NA NA NA NA NA
"PSAPL1" 0.0534818782161102 0.931711010055949 8.10304584153627 0.11498281365755 0.908458744398931 NA NA
"PSAT1P1" 0 NA NA NA NA NA NA
"PSAT1P2" 0 NA NA NA NA NA NA
"PSAT1P3" 0 NA NA NA NA NA NA
"PSAT1P4" 0 NA NA NA NA NA NA
"PSCA" 0.564609291587133 -1.07853955119663 1.7136502718745 -0.62938136730598 0.529099413398937 NA NA
"PSD" 7.89476133099982 0.293830721221531 0.396367485845878 0.741308840190245 0.458506202852675 NA NA
"PSD2" 0.362838167647972 0.109117617752871 3.37099006950709 0.0323696052207079 0.974177301300529 NA NA
"PSD2-AS1" 0 NA NA NA NA NA NA
"PSD4" 0.98605310087401 1.05181578385887 1.18075254352999 0.89080120099877 0.373035830743191 NA NA
"PSG1" 0.0612468335519997 0 8.1030458415302 0 1 NA NA
"PSG10P" 0 NA NA NA NA NA NA
"PSG11" 0.0111582819844231 0 8.1030458415403 0 1 NA NA
"PSG11-AS1" 0.035948983588008 0.952698645550471 8.101703356359 0.117592388124492 0.906390636495533 NA NA
"PSG2" 0.139982599651774 -0.66033718126298 8.10281937017861 -0.0814947428907606 0.93504850553977 NA NA
"PSG3" 0.0711588393254063 -0.670968528794134 8.10304584153664 -0.0828044838836669 0.934007003751014 NA NA
"PSG4" 0.0596997857191558 -0.669743357809248 8.10302088103954 -0.0826535396664714 0.934127028378135 NA NA
"PSG5" 0.0685354357127315 -0.350512901581015 8.1030458415403 -0.0432569318297707 0.965496722485225 NA NA
"PSG6" 0.09950866218308 -0.350560763068486 8.10304584151945 -0.0432628384344362 0.965492014104291 NA NA
"PSG7" 0.0215144393625742 0.565129687757587 8.10006713767234 0.0697685189705705 0.944377904320301 NA NA
"PSG8" 0.00886594486577857 0 8.10304584154009 0 1 NA NA
"PSG8-AS1" 0.0809534624582704 0.616419279039344 8.10273002937357 0.0760755050217315 0.939359027815314 NA NA
"PSG9" 0.0667398084192478 -0.99282808730495 8.1030172135131 -0.12252572852113 0.902482671085774 NA NA
"PSIP1P1" 0.0695141997475552 0 8.10304584152031 0 1 NA NA
"PSKH2" 0.0748872890676246 0 8.10304584153955 0 1 NA NA
"PSLNR" 0.0126043354413591 -0.350434660901796 8.1030458415403 -0.0432472761174929 0.965504419426102 NA NA
"PSMA1P1" 0 NA NA NA NA NA NA
"PSMA2P1" 0 NA NA NA NA NA NA
"PSMA2P2" 0 NA NA NA NA NA NA
"PSMA2P3" 0 NA NA NA NA NA NA
"PSMA3P1" 0 NA NA NA NA NA NA
"PSMA5P1" 0 NA NA NA NA NA NA
"PSMA6P1" 0.0467401714358774 0 8.1030458415403 0 1 NA NA
"PSMA6P2" 0.118539196576969 0.735914335956907 8.0963519999161 0.0908945579397404 0.927576374428736 NA NA
"PSMA6P3" 0 NA NA NA NA NA NA
"PSMA6P4" 0.0256011136023753 0 8.10304584153798 0 1 NA NA
"PSMA8" 0 NA NA NA NA NA NA
"PSMB11" 0.0083034808044931 0 8.1030458415403 0 1 NA NA
"PSMB3P1" 0.0495073490346542 -0.350486975625828 8.10304584153611 -0.0432537322977042 0.965499272955351 NA NA
"PSMB3P2" 0.0285982705381014 -0.350456340740771 8.10304584152715 -0.0432499516348191 0.965502286667669 NA NA
"PSMB7P1" 0 NA NA NA NA NA NA
"PSMB8-AS1" 0.522966446709909 -2.05783749392794 1.65752046718591 -1.24151558588093 0.214415344123172 NA NA
"PSMB9" 3.66351304808455 -0.0672851179414529 0.566512919476491 -0.118770668114031 0.905457047614046 NA NA
"PSMC1P1" 0 NA NA NA NA NA NA
"PSMC1P10" 0 NA NA NA NA NA NA
"PSMC1P11" 0 NA NA NA NA NA NA
"PSMC1P12" 0.0235939619077988 0.973540934590983 8.10060371330488 0.120181281426221 0.904339545550188 NA NA
"PSMC1P13" 0 NA NA NA NA NA NA
"PSMC1P2" 0 NA NA NA NA NA NA
"PSMC1P3" 0.100039126407087 0 8.10304584153585 0 1 NA NA
"PSMC1P4" 0.0898704693266972 0.561279439186818 8.09980797905014 0.0692954006611696 0.944754486679991 NA NA
"PSMC1P5" 0 NA NA NA NA NA NA
"PSMC1P6" 0.0219191777794873 0 8.10304584153774 0 1 NA NA
"PSMC1P7" 0.118928200527085 0.581081588250237 8.08372046331034 0.0718829394073678 0.942695067303162 NA NA
"PSMC1P8" 0 NA NA NA NA NA NA
"PSMC1P9" 0.181222388767418 0.745039405666366 8.09592244874368 0.0920264998069467 0.926676985123174 NA NA
"PSMC2P1" 0.0136372806150015 -0.350436719920421 8.1030458415403 -0.0432475302217723 0.965504216869733 NA NA
"PSMC2P2" 0 NA NA NA NA NA NA
"PSMD10P1" 0.00936076753541151 0 8.1030458415391 0 1 NA NA
"PSMD10P2" 0 NA NA NA NA NA NA
"PSMD10P3" 0.0280673593875015 0 8.10304584152319 0 1 NA NA
"PSMD12P1" 0.011933676072528 0 8.10304584153628 0 1 NA NA
"PSMD14-DT" 0.246801768447765 -0.0405334398563698 3.50765159333566 -0.0115557200530922 0.990780074577745 NA NA
"PSMD14P1" 0 NA NA NA NA NA NA
"PSMD4P1" 0.355590044435939 -0.0514903633720997 3.01346998539318 -0.017086735099962 0.986367421225808 NA NA
"PSMD6-AS1" 0.24168326367951 1.60007238267048 6.16119758938863 0.259701520598247 0.795094019609629 NA NA
"PSMD6-AS2" 2.83827619865743 -0.314941558059957 0.634827949251713 -0.496105375371683 0.619820066909221 NA NA
"PSMD7-DT" 0.270442923128644 1.67385916772665 5.91155638760279 0.283150334358126 0.777061598405609 NA NA
"PSMD7P1" 0 NA NA NA NA NA NA
"PSMD8P1" 0.00880495685168251 0 8.1030458415403 0 1 NA NA
"PSME2P1" 0 NA NA NA NA NA NA
"PSME2P2" 0.189862481595418 0.648973559795601 6.88858074182944 0.0942100534374007 0.924942298807746 NA NA
"PSME2P3" 0.00981666663675529 0 8.1030458415403 0 1 NA NA
"PSME2P4" 0.013355844099843 0 8.1030458415403 0 1 NA NA
"PSME2P5" 0.152968154131573 -0.350549269624574 8.10304584153689 -0.0432614200240149 0.965493144773485 NA NA
"PSME2P6" 0.0375949659287101 -0.350462792774413 8.10304584152667 -0.0432507478827718 0.96550165194765 NA NA
"PSMG3-AS1" 7.64460292882034 0.515794899208017 0.35968452406736 1.43402027247472 0.151566477781997 NA NA
"PSMG3P1" 0 NA NA NA NA NA NA
"PSMG3P2" 0 NA NA NA NA NA NA
"PSORS1C1" 0.319824326107946 0.270915681522122 2.81932698384068 0.0960923238329249 0.92344724778958 NA NA
"PSORS1C2" 0.012284013421823 0 8.1030458415403 0 1 NA NA
"PSORS1C3" 0 NA NA NA NA NA NA
"PSPC1-AS2" 0.165194883509902 -0.350641679728746 8.1030458414744 -0.0432728243908028 0.965484053918522 NA NA
"PSPC1P1" 0.0117105097379052 -0.350436719920421 8.1030458415403 -0.0432475302217723 0.965504216869733 NA NA
"PSPC1P2" 0 NA NA NA NA NA NA
"PSPHP1" 0.413577594499588 2.65165820882382 2.98596332327715 0.888041118306025 0.374518633752601 NA NA
"PSPN" 5.56343063923558 0.135306496511855 0.412627822499976 0.327914137471579 0.742976584083899 NA NA
"PSTPIP1" 0.520887470164272 -0.342168628757222 1.69648043022336 -0.201693236574602 0.840156550373567 NA NA
"PTAFR" 0.985699744407558 -0.507841976376815 1.34254267113268 -0.378268778562068 0.705230936417885 NA NA
"PTBP1P" 0.0139298105332532 -0.350436719920421 8.1030458415403 -0.0432475302217723 0.965504216869733 NA NA
"PTCD2P1" 0 NA NA NA NA NA NA
"PTCD2P2" 0 NA NA NA NA NA NA
"PTCH2" 4.06241333991448 1.41583268985842 0.50741023910481 2.7903116270501 0.00526573319117149 NA NA
"PTCHD1" 0.294169744212003 -0.513833613930636 3.93270265621732 -0.130656614254399 0.896046954847233 NA NA
"PTCHD1-AS" 0 NA NA NA NA NA NA
"PTCHD3" 0.0435108974868096 0 8.103045841534 0 1 NA NA
"PTCHD3P1" 0 NA NA NA NA NA NA
"PTCHD3P2" 0 NA NA NA NA NA NA
"PTCHD3P3" 0 NA NA NA NA NA NA
"PTCRA" 0 NA NA NA NA NA NA
"PTCSC1" 0.467353043373876 0.558080610327181 2.06924003745506 0.269703176154256 0.787388616852121 NA NA
"PTCSC2" 0.206629100371268 -0.671095983206728 6.60515946545783 -0.101601783683842 0.91907276360316 NA NA
"PTCSC3" 0.0209749486211784 0 8.1030458415403 0 1 NA NA
"PTENP1" 2.35632343458865 0.0384238788058986 0.779011825565456 0.0493238710182713 0.96066119634557 NA NA
"PTENP1-AS" 3.06736936253788 0.326258061915176 0.56586964879343 0.576560454533719 0.564236419869278 NA NA
"PTF1A" 0.0325287992907014 0 8.1030458415403 0 1 NA NA
"PTGDR" 0 NA NA NA NA NA NA
"PTGDR2" 0.0794214277192122 0 8.1030458415403 0 1 NA NA
"PTGDS" 0.141434973880733 -0.923219125413286 8.10137190537468 -0.113958368557404 0.909270795463313 NA NA
"PTGER1" 0.266227693906185 -0.699348285645278 3.98230435550889 -0.175613972015434 0.860597224869205 NA NA
"PTGER2" 0.104988613294183 -0.350563523388221 8.10304584151742 -0.0432631790865659 0.96549174255746 NA NA
"PTGER3" 0.298056606854396 0.405750261462407 3.28300003471671 0.123591305870157 0.901638876617068 NA NA
"PTGER4" 6.40626867455304 0.434992253812481 0.417806789641631 1.04113256317733 0.297814028471075 NA NA
"PTGER4P2" 0 NA NA NA NA NA NA
"PTGER4P2-CDK2AP2P2" 0.764915513910878 1.80784965108615 1.49615820250645 1.20832786804065 0.226921173118806 NA NA
"PTGER4P3" 0 NA NA NA NA NA NA
"PTGES" 7.61043537705145 -0.139313513212181 0.402143837248009 -0.346427074863425 0.729021780557307 NA NA
"PTGES2-AS1" 1.15381602020225 0.166027464826736 0.99858831688391 0.166262174331084 0.867950632197819 NA NA
"PTGES3L" 3.21993921729324 0.0535640976358057 0.674403959042249 0.0794243523004736 0.936695099488629 NA NA
"PTGES3P1" 0.0685533082561121 0 8.10304584151167 0 1 NA NA
"PTGES3P2" 0 NA NA NA NA NA NA
"PTGES3P3" 0 NA NA NA NA NA NA
"PTGES3P4" 0.010399839673666 0 8.1030458415403 0 1 NA NA
"PTGES3P5" 0 NA NA NA NA NA NA
"PTGFR" 1.31939104298411 0.613419907889138 1.06145627814956 0.577904074351999 0.563328884389632 NA NA
"PTGIR" 0.412861711388237 1.95566120599606 2.59613305137032 0.7532977575875 0.451271006018268 NA NA
"PTGS1" 0.177329728837935 0 8.1030458414402 0 1 NA NA
"PTGS2" 0.146236323507177 -0.350581976937623 8.10304584145748 -0.0432654564465064 0.965489927186926 NA NA
"PTH" 0 NA NA NA NA NA NA
"PTH1R" 2.26312862111323 0.708782914948848 0.76791808381904 0.922992868489178 0.356010921685608 NA NA
"PTH2" 0.13684101216067 -0.350584798986957 8.10304584147115 -0.0432658047166257 0.965489649567536 NA NA
"PTH2R" 0.0083034808044931 0 8.1030458415403 0 1 NA NA
"PTHLH" 1.98437783287034 0.0817224012468919 0.76133749876205 0.107340570219875 0.914518800070725 NA NA
"PTK2B" 4.57105619639978 0.247204061204953 0.484758672893331 0.509952838449471 0.610084502808646 NA NA
"PTK6" 1.90770638647926 -1.16450051297898 0.899226933864047 -1.29500181669941 0.195319602780269 NA NA
"PTMAP1" 3.3077406602936 0.949086441143319 0.51849258086014 1.83047255867935 0.067179306494654 NA NA
"PTMAP10" 0.0667785759152918 -0.6709572198263 8.10304584151825 -0.0828030882397902 0.934008113502699 NA NA
"PTMAP11" 0.0263580569211526 -0.350453191663713 8.1030458415403 -0.0432495630059394 0.965502596458778 NA NA
"PTMAP12" 0.0227229916588147 0 8.10304584152088 0 1 NA NA
"PTMAP15" 0.00894641472455145 0.994559770770011 8.09945546017843 0.122793411934893 0.902270691293718 NA NA
"PTMAP2" 0.614477610732211 -0.0824443767122343 1.68992520083186 -0.0487858141127495 0.961089987411053 NA NA
"PTMAP3" 0.0628351559130127 0 8.10304584151773 0 1 NA NA
"PTMAP4" 0.0962261560177668 -0.350534949837852 8.10304584153659 -0.0432596528136363 0.965494553484561 NA NA
"PTMAP5" 0 NA NA NA NA NA NA
"PTMAP6" 0 NA NA NA NA NA NA
"PTMAP8" 0.00894641472455145 0.994559770770011 8.09945546017843 0.122793411934893 0.902270691293718 NA NA
"PTMAP9" 0.0136681528792657 0 8.1030458415403 0 1 NA NA
"PTOV1-AS1" 3.83358785242713 -0.962041757356812 0.648712457457937 -1.4830018235301 0.138073926282728 NA NA
"PTOV1-AS2" 0.0901626010644369 -1.35824835031176 8.10217900526662 -0.167639884212489 0.866866592133736 NA NA
"PTOV1P1" 0.0259212940368245 -0.350451132645091 8.1030458415403 -0.0432493089016604 0.965502799015128 NA NA
"PTP4A1P1" 0 NA NA NA NA NA NA
"PTP4A1P2" 0.0112725434963834 0 8.1030458415347 0 1 NA NA
"PTP4A1P3" 0.0152553158790369 0 8.1030458415403 0 1 NA NA
"PTP4A1P4" 0 NA NA NA NA NA NA
"PTP4A1P5" 0 NA NA NA NA NA NA
"PTP4A1P6" 0 NA NA NA NA NA NA
"PTP4A1P7" 0 NA NA NA NA NA NA
"PTP4A2P1" 0.0445835852277921 -0.350465695450449 8.10304584153308 -0.0432511061031023 0.965501366396386 NA NA
"PTP4A2P2" 0.0517767695868033 -0.35048649215106 8.10304584152858 -0.0432536726319376 0.965499320517233 NA NA
"PTP4A3" 4.16356669246522 0.363510430720398 0.495844822894644 0.733113292578706 0.463489333433059 NA NA
"PTPN11P1" 0.0650967990232474 0 8.10304584151638 0 1 NA NA
"PTPN11P2" 0.00880495685168251 0 8.1030458415403 0 1 NA NA
"PTPN11P3" 0 NA NA NA NA NA NA
"PTPN11P4" 0 NA NA NA NA NA NA
"PTPN11P5" 0.010468704978083 0 8.1030458415403 0 1 NA NA
"PTPN20" 0.0082374088221482 0 8.1030458415403 0 1 NA NA
"PTPN20CP" 0 NA NA NA NA NA NA
"PTPN22" 0.0450639413681058 0 8.10304584153312 0 1 NA NA
"PTPN23-DT" 3.62004733484594 -0.131750987779206 0.54866987246934 -0.240127979300645 0.810231044321697 NA NA
"PTPN2P1" 0 NA NA NA NA NA NA
"PTPN2P2" 0.00936076753541151 0 8.1030458415391 0 1 NA NA
"PTPN3" 3.76622025814056 -0.430887439169246 0.611388789600043 -0.704768302099753 0.480954437743166 NA NA
"PTPN5" 0.413752246444162 -1.14435999547966 2.61300618376122 -0.43794767979938 0.661424211088351 NA NA
"PTPN6" 2.22427213330829 0.687790189812427 0.677694656030116 1.01489687677552 0.310154987152113 NA NA
"PTPN7" 0.596591623072293 1.06510824670149 1.43230752427741 0.743630979135451 0.457099756109797 NA NA
"PTPRB" 2.626023182777 0.69276259266339 0.614232433427618 1.12785088341485 0.259382899895302 NA NA
"PTPRC" 0.110755761330308 -0.35057354690256 8.10304584150285 -0.0432644160923987 0.965490756492873 NA NA
"PTPRCAP" 0 NA NA NA NA NA NA
"PTPRD-DT" 0 NA NA NA NA NA NA
"PTPRH" 1.75136459326717 -0.0402214015835597 0.786035605092802 -0.0511699486931143 0.959190097931357 NA NA
"PTPRJ-AS1" 0 NA NA NA NA NA NA
"PTPRK-AS1" 0 NA NA NA NA NA NA
"PTPRN2-AS1" 0.0205262291992615 0 8.1030458415403 0 1 NA NA
"PTPRO" 2.95233695743061 0.396189092280995 0.557878770936695 0.710170583504695 0.477598360245997 NA NA
"PTPRQ" 0.221201172282835 0.203741778918626 8.09703273696648 0.0251625237957179 0.979925329163264 NA NA
"PTPRR" 0.236772608796052 -0.671112968737652 5.59843301348217 -0.11987514490599 0.904582053963667 NA NA
"PTPRS-AS1" 0 NA NA NA NA NA NA
"PTPRT" 0.15477300465327 0.707837851190773 8.09418839063831 0.0874501329879416 0.930313721615315 NA NA
"PTPRT-AS1" 0 NA NA NA NA NA NA
"PTPRT-DT" 0.0152553158790369 0 8.1030458415403 0 1 NA NA
"PTPRU" 7.7025142230322 0.301249851190088 0.352066836792323 0.855660970328167 0.392185334676399 NA NA
"PTPRVP" 0.150628076178761 1.60443813877102 8.07691167128474 0.198645002454981 0.842540448183402 NA NA
"PTTG1IP2" 0.056455107878267 -0.350486135150296 8.1030458415403 -0.0432536285742736 0.965499355637294 NA NA
"PTTG1P1" 0 NA NA NA NA NA NA
"PTTG1P2" 0.0443698086369841 -0.350483606359355 8.10304584153878 -0.0432533164952202 0.965499604407537 NA NA
"PTTG2" 0.0153891473570691 0 8.1030458415403 0 1 NA NA
"PTTG3P" 0.034192593365124 -0.670910014548018 8.1030458415403 -0.0827972626180386 0.934012745769996 NA NA
"PTX4" 0 NA NA NA NA NA NA
"PUDPP1" 0 NA NA NA NA NA NA
"PUDPP2" 0 NA NA NA NA NA NA
"PUDPP3" 0 NA NA NA NA NA NA
"PUS1-AS1" 0.114495833598043 -0.670999618318785 8.10304584150918 -0.0828083206541273 0.934003952928644 NA NA
"PUS10" 9.01761978838253 -0.244428927052128 0.351901912181817 -0.694593915493813 0.487309826421175 NA NA
"PVALB" 0.074363890052397 -0.350515819736695 8.10304584150371 -0.0432572919606794 0.965496435411042 NA NA
"PVALEF" 0 NA NA NA NA NA NA
"PVRIG" 0 NA NA NA NA NA NA
"PVRIG2P" 0 NA NA NA NA NA NA
"PWAR1" 0 NA NA NA NA NA NA
"PWAR5" 0 NA NA NA NA NA NA
"PWRN1" 1.21067292686629 -1.24180437875617 1.08538379738501 -1.14411545643856 0.252575758434373 NA NA
"PWRN2" 0.270676552630664 0.710890584453718 4.82647215826224 0.147289896459213 0.88290320696075 NA NA
"PWRN4" 0.124510725637371 0.523282242845182 8.09694973752726 0.064627083013731 0.948470920654039 NA NA
"PWWP2AP1" 0 NA NA NA NA NA NA
"PWWP4" 0.0109184814739803 0 8.1030458415403 0 1 NA NA
"PXDNL" 0.401100990635034 -0.486286887727921 2.52188016032789 -0.192827119772692 0.847094363552071 NA NA
"PXT1" 0.0452492203122508 0 8.10304584152277 0 1 NA NA
"PYCARD" 6.68995695616588 0.530472928377383 0.371829320062822 1.42665707020565 0.15367876548938 NA NA
"PYCARD-AS1" 1.17417119862302 1.24843631138123 0.942059868304207 1.32521971626764 0.185098287830021 NA NA
"PYDC1" 0 NA NA NA NA NA NA
"PYDC2" 0.0146733036938778 0 8.10304584153459 0 1 NA NA
"PYDC2-AS1" 1.31466452640878 0.732773080402851 1.02610449154605 0.714131052383142 0.475146146090394 NA NA
"PYDC5" 0 NA NA NA NA NA NA
"PYGM" 0.476364234032361 -0.990808108230839 2.24909266773104 -0.440536809552806 0.659548358323618 NA NA
"PYHIN1" 0.386397758168499 -1.63965959349692 2.73610121142357 -0.599268618664812 0.548993770931118 NA NA
"PYHIN5P" 0.0139298105332532 -0.350436719920421 8.1030458415403 -0.0432475302217723 0.965504216869733 NA NA
"PYROXD2" 8.47652529453138 -0.156670275201442 0.37524551456866 -0.417514051784289 0.676302448399473 NA NA
"PYY" 0.123123009093292 -0.0613847987552488 8.10246258234314 -0.00757606692180453 0.993955230996594 NA NA
"PYY2" 1.70917111565358 -0.724259342200676 0.998178745806691 -0.725580809292184 0.46809578922968 NA NA
"PYY3" 0 NA NA NA NA NA NA
"PZP" 0.759746381252397 -0.325765845377456 1.40102093143229 -0.232520327190558 0.816133900992123 NA NA
"QKILA" 0.0406362761942002 -1.01898446418032 8.10253053110275 -0.125761261900686 0.899920906771683 NA NA
"QPCT" 6.45682371890897 0.348489665494718 0.375714602927356 0.92753825052176 0.353647141466363 NA NA
"QPCTL" 2.94428181696496 0.545983801351638 0.575832121257251 0.948164892502969 0.343045516719416 NA NA
"QRFP" 0 NA NA NA NA NA NA
"QRFPR" 0.207075472947259 0.210124677458793 7.52428989766943 0.0279261804524407 0.977721027601908 NA NA
"QRICH1" 1.26747557730408 0.452662300235701 1.10798234369047 0.408546492472048 0.682872504753552 NA NA
"QRICH2" 3.77685848730414 0.383928295150498 0.52009417396733 0.738189955526429 0.460399025797617 NA NA
"QRSL1P1" 0 NA NA NA NA NA NA
"QRSL1P2" 0 NA NA NA NA NA NA
"QRSL1P3" 0 NA NA NA NA NA NA
"QTRT1P1" 0 NA NA NA NA NA NA
"R3HDM2-DT" 0.555689869923131 0.275619692338346 1.92991436287654 0.142814467646914 0.886436710679971 NA NA
"R3HDM2P1" 0 NA NA NA NA NA NA
"R3HDM2P2" 0 NA NA NA NA NA NA
"R3HDM4" 9.45528154599362 0.219068186078335 0.358126904057612 0.611705469754635 0.540732642332599 NA NA
"R3HDML" 0.0872073342665931 -0.3505308918165 8.10304584153732 -0.0432591520116585 0.965494952693018 NA NA
"R3HDML-AS1" 0.0270297126068699 0 8.1030458415403 0 1 NA NA
"RAB11AP1" 0 NA NA NA NA NA NA
"RAB11AP2" 0 NA NA NA NA NA NA
"RAB11B-AS1" 5.26629380121148 -0.639637819385233 0.569855672107072 -1.12245582643784 0.261668679371458 NA NA
"RAB11FIP1P1" 0.0488405718852713 1.36876219215674 8.08146415056977 0.169370570314321 0.865505170543395 NA NA
"RAB11FIP4" 8.90314503584535 0.13437455792742 0.348912603736188 0.385123828971854 0.700145674138574 NA NA
"RAB17" 0.0730539426388298 0 8.10304584152279 0 1 NA NA
"RAB17-DT" 0.274101574968766 -1.51852469261878 4.38591730165544 -0.346227388292438 0.729171833226805 NA NA
"RAB19" 0.0324375671706515 0 8.10304584152115 0 1 NA NA
"RAB1AP1" 0.0127985154158495 0 8.1030458415403 0 1 NA NA
"RAB1AP2" 0.015427605311482 -0.350436719920421 8.1030458415403 -0.0432475302217723 0.965504216869733 NA NA
"RAB1C" 0 NA NA NA NA NA NA
"RAB20" 8.06061981495995 1.02649913405474 0.382285991302081 2.68516021358365 0.00724950459719439 NA NA
"RAB25" 0.0980822553205759 -0.671018573450012 8.1030458415379 -0.08281065991386 0.934002092858 NA NA
"RAB26" 1.62960138105501 0.422156357472743 0.757178641948605 0.557538649513832 0.577159460006267 NA NA
"RAB27B" 1.11947715280988 -1.36133315754993 1.2461682124635 -1.09241524854719 0.274650623629701 NA NA
"RAB28P1" 0.0146733036938778 0 8.10304584153459 0 1 NA NA
"RAB28P2" 0.0317882399018445 0 8.10304584153554 0 1 NA NA
"RAB28P3" 0.0127985154158495 0 8.1030458415403 0 1 NA NA
"RAB28P4" 0.0146733036938778 0 8.10304584153459 0 1 NA NA
"RAB28P5" 0 NA NA NA NA NA NA
"RAB35-AS1" 6.31226786463056 0.529111323045839 0.429487938637407 1.23195851488751 0.217964581281163 NA NA
"RAB37" 0.119395264529207 -0.350573470074867 8.10304584151526 -0.0432644066109973 0.96549076405086 NA NA
"RAB38" 7.94709199940948 0.164044688520235 0.341870232383613 0.479844903068836 0.631337681145436 NA NA
"RAB39A" 6.17864304259422 -0.580108833211666 0.411509167846764 -1.40971059344098 0.158625155446386 NA NA
"RAB3A" 2.48542937303186 0.448864587681207 0.616864966098135 0.727654531137368 0.466825090501166 NA NA
"RAB3C" 3.56247247201219 0.539923323012337 0.509920773712553 1.05883766821529 0.289673715464011 NA NA
"RAB3IL1" 3.93626552695073 -0.0755016192217924 0.520596961222053 -0.145028928030158 0.884688031979909 NA NA
"RAB40A" 0.494457481664565 -1.28773365386399 2.28954459535829 -0.56244095724306 0.57381562039992 NA NA
"RAB40AL" 0.0626165665544765 -0.670950295474196 8.10304584150575 -0.0828022337029648 0.93400879299106 NA NA
"RAB41" 0.0313311230846225 0.97266727293075 8.10065271371772 0.120072703682708 0.904425555230026 NA NA
"RAB42" 3.48256460096672 0.12234078793663 0.550099175166065 0.222397693833475 0.824004306927484 NA NA
"RAB42P1" 0 NA NA NA NA NA NA
"RAB43" 1.96184645242645 -3.59198776298685 2.8633770196805 -1.25445854258747 0.209675385346708 NA NA
"RAB43P1" 0 NA NA NA NA NA NA
"RAB44" 0.145704808634566 -0.350588464901869 8.10304584147523 -0.0432662571285715 0.965489288932733 NA NA
"RAB4A-AS1" 2.4166980110092 0.205725081293748 0.691327770583905 0.297579657649208 0.766024002402016 NA NA
"RAB4B" 8.52757020654458 0.0137097276466679 0.415431758182719 0.0330011545256923 0.973673666965783 NA NA
"RAB5C-AS1" 0.046680947704738 -0.670936265164087 8.10304584153883 -0.0828005022166666 0.934010169789435 NA NA
"RAB5CP1" 0 NA NA NA NA NA NA
"RAB5CP2" 0 NA NA NA NA NA NA
"RAB6C" 0.274025138656369 0.59304982352674 5.86242344442377 0.101161205625779 0.919422492113458 NA NA
"RAB6C-AS1" 0.557131486309844 -0.829505032467914 1.8271670822481 -0.453984225376539 0.649840180642912 NA NA
"RAB6D" 0.200454963269934 -0.350586042683699 5.98299104142703 -0.058597119777749 0.953273004827299 NA NA
"RAB7B" 5.57621300482907 -0.674571201041279 0.487230598862483 -1.38450089673385 0.166205133707916 NA NA
"RAB9AP1" 0 NA NA NA NA NA NA
"RAB9AP2" 0 NA NA NA NA NA NA
"RAB9AP4" 0 NA NA NA NA NA NA
"RAB9AP5" 0 NA NA NA NA NA NA
"RAB9B" 4.68508966200632 0.0260809925803795 0.454366542658258 0.0574007769757724 0.954225944087329 NA NA
"RAB9BP1" 0 NA NA NA NA NA NA
"RABEPKP1" 0 NA NA NA NA NA NA
"RABGAP1L-AS1" 0 NA NA NA NA NA NA
"RABGAP1L-DT" 0.43024648652579 0.489439997829412 2.23429758884501 0.219057658332086 0.826605133449964 NA NA
"RABGAP1L-IT1" 0.321919985820577 0.399670048834613 3.00840835857191 0.132850996672651 0.894311222257702 NA NA
"RABGEF1P1" 0 NA NA NA NA NA NA
"RABGEF1P2" 0.0223335157461941 0 8.10304584153556 0 1 NA NA
"RABGEF1P3" 0.0179404487891272 0 8.1030458415403 0 1 NA NA
"RABGGTBP1" 0.0504219778308557 0 8.10304584153263 0 1 NA NA
"RAC1P1" 0 NA NA NA NA NA NA
"RAC1P2" 4.0113416965746 -0.482801362295455 0.612230468649619 -0.78859414390198 0.430349254742714 NA NA
"RAC1P3" 0 NA NA NA NA NA NA
"RAC1P4" 0.06461034876384 -0.350494360298075 8.10304584152938 -0.0432546436429788 0.965498546486928 NA NA
"RAC1P5" 0 NA NA NA NA NA NA
"RAC1P6" 0.0194286686687063 0 8.1030458415403 0 1 NA NA
"RAC1P7" 0 NA NA NA NA NA NA
"RAC1P8" 0 NA NA NA NA NA NA
"RAC1P9" 0 NA NA NA NA NA NA
"RAC2" 1.26880032258466 0.356328915843667 1.2114046843291 0.294145235240699 0.768646926249678 NA NA
"RACGAP1P1" 0 NA NA NA NA NA NA
"RACK1P1" 0.303625079443673 -0.0353797573417372 4.69937019910288 -0.00752861678113617 0.993993089651534 NA NA
"RACK1P2" 0 NA NA NA NA NA NA
"RACK1P3" 0 NA NA NA NA NA NA
"RAD17P1" 0.0146475471832474 0 8.1030458415403 0 1 NA NA
"RAD17P2" 0.2341061364971 1.35337122751017 5.60398556742616 0.241501554782154 0.809166411599468 NA NA
"RAD1P1" 0 NA NA NA NA NA NA
"RAD1P2" 0 NA NA NA NA NA NA
"RAD21-AS1" 0.636356824426559 1.15768070805673 1.75913886907838 0.658095121656453 0.510477010367768 NA NA
"RAD21L1" 0.127810039832031 -0.976194681840616 8.10271666880898 -0.120477454876144 0.904104937951068 NA NA
"RAD21P1" 0.0248724448573006 0 8.1030458415403 0 1 NA NA
"RAD23BP1" 0 NA NA NA NA NA NA
"RAD23BP2" 0 NA NA NA NA NA NA
"RAD23BP3" 0 NA NA NA NA NA NA
"RAD51-AS1" 6.75320657030205 -0.0365371342788574 0.384464279662532 -0.095033885361023 0.924287912086427 NA NA
"RAD51AP1P1" 0.12356148836474 0.90425480338961 8.10132316246167 0.111618162274969 0.911126170600738 NA NA
"RAD51AP2" 0.105553533918171 1.25069659718995 8.08187758327871 0.154753222169267 0.877015870131222 NA NA
"RAD51B" 6.48854780950329 0.766542072908633 0.374832465929111 2.04502582509383 0.0408523121231947 NA NA
"RAD52" 7.88912595375049 0.313277367554845 0.35135407904493 0.891628662477502 0.372592001824908 NA NA
"RAD52P1" 0.0192797159695172 0 8.1030458415403 0 1 NA NA
"RAD54L2P1" 0 NA NA NA NA NA NA
"RAD9B" 0.289571515122396 0.814796866859298 4.68897882406831 0.173768510678057 0.862047392690375 NA NA
"RADIL" 9.20254104313027 0.382941778573922 0.341388693557516 1.12171781257134 0.261982440466249 NA NA
"RAET1E" 0.485814816879874 -2.32634366479848 1.98066922959066 -1.17452405987004 0.240185180675315 NA NA
"RAET1E-AS1" 0.0429046110236658 0.87169557727608 8.09909281924937 0.107628792104258 0.91429015685447 NA NA
"RAET1G" 0.147564337233974 0.0733160549937349 8.09595486435573 0.00905588731929885 0.992774546082519 NA NA
"RAET1K" 0.455057992674539 0.747398068406889 2.96650639515671 0.25194554430327 0.801083155518342 NA NA
"RAET1L" 0.140662728521373 -0.350553198914427 8.10304584150762 -0.0432619049393412 0.965492758228925 NA NA
"RAET1M" 0 NA NA NA NA NA NA
"RAF1P1" 0 NA NA NA NA NA NA
"RAG1" 1.81987139632969 0.632705956616685 0.867013609587938 0.729753200664737 0.465541055473836 NA NA
"RAG2" 0.0112119951205771 0 8.1030458415403 0 1 NA NA
"RAI1-AS1" 0 NA NA NA NA NA NA
"RAI14-DT" 0.593427594825376 0.417480152451015 1.56195123693553 0.267281168949993 0.789252684517604 NA NA
"RAI2" 0.528306241684226 0.578576490181236 1.97498026620709 0.292953048737232 0.769558039625783 NA NA
"RALBP1P1" 0.023108499363849 -0.35045389041842 8.1030458415334 -0.0432496492395631 0.965502527718621 NA NA
"RALBP1P2" 0.013355844099843 0 8.1030458415403 0 1 NA NA
"RALGAPA1P1" 3.85959587117463 -0.51316039704582 0.54617800140994 -0.939547905117223 0.347449508670811 NA NA
"RALGPS1" 6.49955048276637 0.240557569884056 0.411338413267499 0.584816691378683 0.558670979845767 NA NA
"RALGPS2-AS1" 1.96711707212957 0.445676936661636 0.750152139759473 0.594115397450625 0.552434933107194 NA NA
"RALY-AS1" 6.02716503068978 0.297403644480819 0.417712630046852 0.71198145109345 0.47647626231047 NA NA
"RALYL" 0.0927421973385656 0 8.10304584151351 0 1 NA NA
"RAMACL" 1.3596860551947 -1.05942745827416 3.82944145512758 -0.276653258885991 0.7820463654287 NA NA
"RAMP1" 2.33275802203145 -0.542256904711058 0.793191902473061 -0.683638981966882 0.494203162689712 NA NA
"RAMP2-AS1" 1.16045090230752 2.62436136019895 1.02832611552571 2.55207109940732 0.0107084663757919 NA NA
"RAMP3" 0.0252023540296367 -0.350453939816969 8.10304584153591 -0.0432496553358436 0.96550252285904 NA NA
"RANBP1P1" 0.0470615359273863 -0.670926486291309 8.1030458415403 -0.0827992954022057 0.934011129392981 NA NA
"RANBP20P" 0.0515866065212423 -0.350484076131674 8.1030458415403 -0.0432533744699945 0.965499558193609 NA NA
"RANBP3-DT" 5.19125490619367 -0.647488525011466 0.507425829002538 -1.27602594902245 0.201946346336752 NA NA
"RANBP3L" 0 NA NA NA NA NA NA
"RANP1" 0.0617456041749077 -0.350489375808556 8.10304584152596 -0.0432540285052308 0.965499036836919 NA NA
"RANP2" 0 NA NA NA NA NA NA
"RANP3" 0.0273474832752381 1.73055330991931 8.08001613308662 0.214176962200969 0.830409060743488 NA NA
"RANP4" 0.185353261440966 0.571480557959582 6.93558616895579 0.082398306940165 0.934329982339452 NA NA
"RANP5" 0 NA NA NA NA NA NA
"RANP6" 0 NA NA NA NA NA NA
"RANP7" 0 NA NA NA NA NA NA
"RANP8" 0.0123199367350616 0 8.1030458415403 0 1 NA NA
"RANP9" 0.0111582819844231 0 8.1030458415403 0 1 NA NA
"RAP1AP" 0 NA NA NA NA NA NA
"RAP1BL" 0.0117105097379052 -0.350436719920421 8.1030458415403 -0.0432475302217723 0.965504216869733 NA NA
"RAP1BP1" 0.0233844643593884 -0.350451132645091 8.1030458415403 -0.0432493089016604 0.965502799015128 NA NA
"RAP1BP2" 0 NA NA NA NA NA NA
"RAP1BP3" 0.200371546929848 -0.350608876689883 6.71550659309239 -0.0522088500442426 0.958362281237112 NA NA
"RAP1GAP" 1.33466318106617 0.761207587865453 0.915467586690404 0.831495946915356 0.405693516960011 NA NA
"RAP1GAP2" 1.97767103411703 0.444380417344705 0.728463867829964 0.610023965455526 0.541845932260678 NA NA
"RAP2C-AS1" 3.04958509893651 -0.834811140220815 0.756440792045825 -1.10360407450137 0.269764922954928 NA NA
"RAP2CP1" 0 NA NA NA NA NA NA
"RAPGEF4" 0.433811771538147 -1.55522555501591 2.20183654352844 -0.706331066939086 0.47998227785784 NA NA
"RAPGEF4-AS1" 0.0531734476375016 -0.670924925690727 8.10304584153879 -0.0827991028079038 0.934011282535151 NA NA
"RAPGEF5" 1.53394026398544 -2.12410652113011 1.32085879857515 -1.60812535255203 0.107807727685159 NA NA
"RAPGEFL1" 3.48024382940242 0.0984246027026763 0.526824166780943 0.186826286470647 0.851796836152857 NA NA
"RAPSN" 0.0796544016342073 0.732576779288343 8.09650910111446 0.0904805725701594 0.927905331466209 NA NA
"RARA" 9.82645252833362 0.658154516183777 0.28068914039506 2.34478083212428 0.0190382670323389 NA NA
"RARA-AS1" 2.27543462571312 -0.252864502697561 0.758588395944627 -0.333335579675831 0.738880984900197 NA NA
"RARB" 1.4182755293733 0.669976160068381 0.908986361039556 0.737058539912708 0.461086750585845 NA NA
"RARG" 0.844797553594827 0.97405608367143 1.28196449611256 0.759815179457125 0.4473650681544 NA NA
"RARRES1" 2.98932089928848 0.782800965309011 0.585595032401398 1.33676162193336 0.181300460179543 NA NA
"RARRES2P1" 0.0811898657696407 0.612287802204999 8.1029805802104 0.0755632814547732 0.939766550064427 NA NA
"RARRES2P10" 0 NA NA NA NA NA NA
"RARRES2P11" 0.0109135640315278 -0.350434660901799 8.1030458415403 -0.0432472761174933 0.965504419426101 NA NA
"RARRES2P2" 0 NA NA NA NA NA NA
"RARRES2P3" 0.087914415589505 0 8.10304584150788 0 1 NA NA
"RARRES2P4" 0.0163236092191201 -0.350436719920421 8.1030458415403 -0.0432475302217723 0.965504216869733 NA NA
"RARRES2P5" 0.0147097758718083 0 8.1030458415403 0 1 NA NA
"RARRES2P6" 0 NA NA NA NA NA NA
"RARRES2P7" 0.0363640959782475 0 8.1030458415403 0 1 NA NA
"RARRES2P8" 0.0245105380746005 0 8.10304584153774 0 1 NA NA
"RARRES2P9" 0.00945465382613522 0 8.1030458415403 0 1 NA NA
"RARS1P1" 0.0975517701164614 -0.350544109177037 8.10304584152219 -0.0432607831712804 0.965493652433178 NA NA
"RASA2-IT1" 0.147457284310977 -1.00282041553509 8.10282424913135 -0.123761837194308 0.901503848950065 NA NA
"RASA3-IT1" 0 NA NA NA NA NA NA
"RASA4CP" 0 NA NA NA NA NA NA
"RASA4DP" 0 NA NA NA NA NA NA
"RASAL1" 0 NA NA NA NA NA NA
"RASAL2-AS1" 1.75348028114195 1.00615260796438 0.713890192400877 1.40939407583202 0.158718674821564 NA NA
"RASAL3" 0.167282729099363 -0.325155032201347 8.09722154412957 -0.0401563709760519 0.967968460470055 NA NA
"RASD2" 0.10627349165384 0 8.10304584151119 0 1 NA NA
"RASEF" 1.2873396328296 -0.266798936119721 0.900521128707663 -0.29627171158394 0.767022587572779 NA NA
"RASGEF1A" 5.06749161623635 0.431042126017082 0.457972626628128 0.94119626579142 0.346604290024488 NA NA
"RASGEF1B" 2.59250060231028 0.194174197207734 0.59113732339311 0.328475617295115 0.742552077066221 NA NA
"RASGEF1C" 0.290788607987767 0.230095465869911 3.3110411828326 0.0694933868726647 0.944596896440374 NA NA
"RASGRF1" 4.87045487972942 -0.150675198214263 0.500557638148848 -0.301014681888557 0.763403298925899 NA NA
"RASGRF2" 0.408844574358438 -1.44693707823884 2.79155796483251 -0.518326001633161 0.604230834307015 NA NA
"RASGRF2-AS1" 0.0583231299359045 1.1212029990071 8.09351000863969 0.138531119107808 0.889820677217561 NA NA
"RASGRP1" 1.72271841545229 0.379442551131444 0.936306510869217 0.405254632672788 0.685290350437086 NA NA
"RASGRP2" 1.02258617073742 0.488264741637791 1.09358156980572 0.44648223335049 0.655248943480573 NA NA
"RASGRP3" 0.563152071217285 0.0357730585262809 1.53702641873531 0.0232741988623172 0.981431552463065 NA NA
"RASGRP4" 0.115688343427739 0 8.10304584149049 0 1 NA NA
"RASIP1" 1.82203139066375 -0.319281986540658 1.0083551503375 -0.316636441469846 0.751519481167907 NA NA
"RASL10A" 0.564376787544708 0.924332078345938 1.8441347935998 0.501228045560389 0.616210638566028 NA NA
"RASL11A" 0.159708918254399 0.629862308840107 7.48845720859553 0.0841110914164172 0.932968106220451 NA NA
"RASSF1-AS1" 1.32752442291025 0.792716672757931 0.934315861032261 0.848446126005089 0.396189563640819 NA NA
"RASSF10" 0.749430368631711 0.475778301510147 1.36573854052883 0.348367046393756 0.727564547533386 NA NA
"RASSF10-DT" 0 NA NA NA NA NA NA
"RASSF3-DT" 0 NA NA NA NA NA NA
"RASSF5" 0.456390327572937 1.13180610718853 2.32733985338868 0.486308909951671 0.626748162951725 NA NA
"RASSF6" 0.231316328135262 0.394903241894193 8.09733203690636 0.0487695502783245 0.961102948645177 NA NA
"RASSF9" 1.06681852887381 1.16778049076881 1.0120674167234 1.15385642445593 0.248559036760282 NA NA
"RAX" 0.0236926281615622 0 8.1030458415403 0 1 NA NA
"RAX2" 0 NA NA NA NA NA NA
"RB1-DT" 0.750698043855857 -0.295049724516012 1.44374687345792 -0.204363888116577 0.838069147749056 NA NA
"RBAK-RBAKDN" 0.540956802317237 -0.299138022656218 1.86291827665864 -0.160574957261548 0.872428180124831 NA NA
"RBAKDN" 0.00894641472455145 0.994559770770011 8.09945546017843 0.122793411934893 0.902270691293718 NA NA
"RBBP4P1" 0.0163236092191201 -0.350436719920421 8.1030458415403 -0.0432475302217723 0.965504216869733 NA NA
"RBBP4P2" 0 NA NA NA NA NA NA
"RBBP4P3" 0 NA NA NA NA NA NA
"RBBP4P4" 0 NA NA NA NA NA NA
"RBBP4P5" 0 NA NA NA NA NA NA
"RBBP4P6" 0.0163236092191201 -0.350436719920421 8.1030458415403 -0.0432475302217723 0.965504216869733 NA NA
"RBBP4P7" 0 NA NA NA NA NA NA
"RBBP8NL" 0.0339254816347371 0 8.1030458415403 0 1 NA NA
"RBBP8P1" 0 NA NA NA NA NA NA
"RBFADN" 3.22184233605711 0.000183337225006491 0.58275968289231 0.000314601765339299 0.999748984112775 NA NA
"RBFOX1" 0.386754334288953 0.261630565650122 2.42031934226821 0.108097539477966 0.913918319930567 NA NA
"RBFOX3" 0.842678553948546 0.751654104209405 1.32281338825282 0.568223840856488 0.569882984978178 NA NA
"RBISP1" 0.0112119951205771 0 8.1030458415403 0 1 NA NA
"RBISP2" 0 NA NA NA NA NA NA
"RBISP3" 0.0433548163176234 0 8.1030458415242 0 1 NA NA
"RBISP4" 0.0341948372388453 1.62853015231079 8.08105348139609 0.201524486387813 0.840288484798238 NA NA
"RBISP5" 0 NA NA NA NA NA NA
"RBISP6" 0.0165434135685007 0 8.10304584153354 0 1 NA NA
"RBKS" 1.79541391922516 0.718075295559333 0.816580224349862 0.879368951325076 0.37920126116969 NA NA
"RBM11" 2.41128182040701 0.453589354932873 0.651724702813328 0.695983063055374 0.486439436638744 NA NA
"RBM11P1" 0 NA NA NA NA NA NA
"RBM12B-AS1" 0.2346871946382 0.59756254437686 6.25463526445717 0.0955391512231882 0.923886594288484 NA NA
"RBM12B-DT" 0.235849324660701 -0.671139437729373 7.10070291780179 -0.0945173239182836 0.924698221552388 NA NA
"RBM14-RBM4" 4.54159239718412 -0.546424634199806 1.41220733823593 -0.386929468078233 0.698808424695796 NA NA
"RBM15-AS1" 0.535751712063085 -0.546276160130317 2.19633184323988 -0.248722050728221 0.803575790730654 NA NA
"RBM17P1" 0 NA NA NA NA NA NA
"RBM17P2" 0 NA NA NA NA NA NA
"RBM17P3" 0 NA NA NA NA NA NA
"RBM17P4" 0.425795159611276 -1.71201460371279 2.12478164223911 -0.80573672592006 0.420394668606277 NA NA
"RBM22P1" 0.0144143174891462 0 8.1030458415403 0 1 NA NA
"RBM22P12" 0.0123199367350616 0 8.1030458415403 0 1 NA NA
"RBM22P13" 0 NA NA NA NA NA NA
"RBM22P2" 1.67844179443518 0.402893978450762 0.943474224238394 0.427032311111618 0.669355793640734 NA NA
"RBM22P3" 0 NA NA NA NA NA NA
"RBM22P4" 0.0372000847349044 0 8.10304584152542 0 1 NA NA
"RBM22P5" 0.0082374088221482 0 8.1030458415403 0 1 NA NA
"RBM22P6" 0.283925527978497 -0.671113987958065 4.35613388080514 -0.154061837014528 0.877560978622418 NA NA
"RBM22P7" 0 NA NA NA NA NA NA
"RBM25-AS1" 1.22077741936226 -0.193822052601451 1.05256651325173 -0.184142332252876 0.853901797920908 NA NA
"RBM26-AS1" 5.51535763656463 -0.0599527773236856 0.418468698569988 -0.143267053255259 0.886079275066269 NA NA
"RBM34" 9.51913705041681 -0.281964033395806 0.489837176376544 -0.575628080093 0.564866596921496 NA NA
"RBM38-AS1" 0.412993948727079 1.32479141027027 2.50447738393103 0.528969204821037 0.596826812754775 NA NA
"RBM39P1" 0.0110535018371743 0 8.10304584153701 0 1 NA NA
"RBM43" 6.35518463219961 -0.862142407951541 0.499865571169153 -1.72474852775926 0.0845728014544316 NA NA
"RBM43P1" 0.253757088201679 -0.884975464676463 4.44872613692521 -0.198927836292509 0.842319194440117 NA NA
"RBM44" 1.11118346846143 -2.43275324311174 1.46258119544144 -1.66332867583292 0.0962466616134123 NA NA
"RBM46" 0.144859700822071 0.292016000463958 8.10093196844388 0.0360472105680517 0.971244714805486 NA NA
"RBM47" 3.86958057801619 -0.246362837885955 0.550686796486671 -0.447373787528095 0.654605198596844 NA NA
"RBM48P1" 0.0498547266846416 -0.67094089901598 8.1030458415403 -0.0828010740820938 0.934009715068292 NA NA
"RBM5-AS1" 0.014682632128395 0 8.10304584153901 0 1 NA NA
"RBM7P1" 0 NA NA NA NA NA NA
"RBM8B" 0.00986299089135307 0 8.10304584153879 0 1 NA NA
"RBMS1P1" 0.113623115512808 0.921764976683466 8.10243761845645 0.11376390909617 0.909424949167244 NA NA
"RBMS2P1" 0.174564016428709 0.534331799671363 8.09784055730958 0.0659844801697218 0.947390181554551 NA NA
"RBMS3-AS1" 0 NA NA NA NA NA NA
"RBMS3-AS2" 0 NA NA NA NA NA NA
"RBMS3-AS3" 0.606887921748335 -1.29898584457978 1.80991516833703 -0.717705374983571 0.472938968437299 NA NA
"RBMX2P1" 0.0684859702537479 -0.350511509687944 8.10304584153592 -0.0432567600557354 0.965496859412909 NA NA
"RBMX2P2" 0.0553416560976274 1.3693510333852 8.0816439133915 0.169439664511344 0.865450826753369 NA NA
"RBMX2P3" 0.708968189986467 -0.702165639557298 1.37477243696893 -0.510750449074626 0.609525810009624 NA NA
"RBMX2P4" 0 NA NA NA NA NA NA
"RBMX2P5" 0.0232253284805804 0 8.1030458415403 0 1 NA NA
"RBMXL2" 0.0542064690171232 0 8.10304584153774 0 1 NA NA
"RBMXL3" 0 NA NA NA NA NA NA
"RBMXP1" 0.00992447624296523 0 8.1030458415403 0 1 NA NA
"RBMXP2" 0 NA NA NA NA NA NA
"RBMXP3" 0.0106008753310464 0.877317130082653 8.09949005873651 0.108317576010398 0.913743781003125 NA NA
"RBMXP4" 0.0194151197026345 0.973543532753185 8.10060368316702 0.12018160261021 0.904339291126486 NA NA
"RBMXP5" 0 NA NA NA NA NA NA
"RBMY1A1" 0 NA NA NA NA NA NA
"RBMY1A3P" 0 NA NA NA NA NA NA
"RBMY1B" 0 NA NA NA NA NA NA
"RBMY1D" 0 NA NA NA NA NA NA
"RBMY1E" 0 NA NA NA NA NA NA
"RBMY1F" 0 NA NA NA NA NA NA
"RBMY1HP" 0 NA NA NA NA NA NA
"RBMY1J" 0 NA NA NA NA NA NA
"RBMY1KP" 0 NA NA NA NA NA NA
"RBMY2AP" 0 NA NA NA NA NA NA
"RBMY2BP" 0 NA NA NA NA NA NA
"RBMY2EP" 0 NA NA NA NA NA NA
"RBMY2FP" 0.0685883383324034 0.931694080767741 8.10304584153757 0.11498072440757 0.908460400396162 NA NA
"RBMY2GP" 0 NA NA NA NA NA NA
"RBMY2HP" 0 NA NA NA NA NA NA
"RBMY2JP" 0.0260048614233013 0 8.1030458415403 0 1 NA NA
"RBMY2KP" 0 NA NA NA NA NA NA
"RBMY2NP" 0 NA NA NA NA NA NA
"RBMY2OP" 0.126498518554233 -0.674765456045857 8.10297100074664 -0.0832738332623529 0.933633806044939 NA NA
"RBMY2QP" 0 NA NA NA NA NA NA
"RBMY2TP" 0 NA NA NA NA NA NA
"RBMY2UP" 0 NA NA NA NA NA NA
"RBMY2WP" 0 NA NA NA NA NA NA
"RBMY2XP" 0 NA NA NA NA NA NA
"RBMY2YP" 0 NA NA NA NA NA NA
"RBMY3AP" 0 NA NA NA NA NA NA
"RBP2" 0 NA NA NA NA NA NA
"RBP3" 0.271375093674002 -0.10796385708353 4.44213181615389 -0.0243045144880478 0.980609712155264 NA NA
"RBP4" 0.402535331205142 -0.367205850616962 2.45514082087754 -0.149566105330655 0.881106951346683 NA NA
"RBP5" 0.273525325457419 -0.976407656095491 4.38097857367763 -0.222874328115201 0.823633317066441 NA NA
"RBP7" 4.53602931349445 -0.41770846122514 0.582836518805089 -0.716682033036487 0.47357031452734 NA NA
"RBPJL" 0 NA NA NA NA NA NA
"RBPJP2" 0.553601319590121 0.282331430040934 1.31544778249998 0.214627622469643 0.830057656153065 NA NA
"RBPJP5" 0.553601319590121 0.282331430040934 1.31544778249998 0.214627622469643 0.830057656153065 NA NA
"RBPJP6" 0.553601319590121 0.282331430040934 1.31544778249998 0.214627622469643 0.830057656153065 NA NA
"RBPJP7" 0.553601319590121 0.282331430040934 1.31544778249998 0.214627622469643 0.830057656153065 NA NA
"RBPMS-AS1" 0.847295712884123 0.8675860751038 1.15704942462608 0.749826288003363 0.45335933393802 NA NA
"RBPMS2P1" 0.0082374088221482 0 8.1030458415403 0 1 NA NA
"RBPMSLP" 0 NA NA NA NA NA NA
"RBX1P1" 0 NA NA NA NA NA NA
"RBX1P2" 1.14126563424521 -1.88312106200458 1.40769934983225 -1.33772958141167 0.180984604308995 NA NA
"RC3H1-DT" 0.140763286883153 0.754131995575287 8.07666063954314 0.0933717571199012 0.925608227029901 NA NA
"RC3H1-IT1" 0.0414521752899226 -0.670926486291309 8.1030458415403 -0.0827992954022057 0.934011129392981 NA NA
"RCAN2-DT" 0.0898919459629724 -0.350506756619033 8.10304584152501 -0.0432561734777335 0.965497326996782 NA NA
"RCAN3AS" 0.120784697232703 1.36408074487176 8.08058619532464 0.168809627408097 0.865946385432109 NA NA
"RCBTB2P1" 0 NA NA NA NA NA NA
"RCC2-AS1" 0 NA NA NA NA NA NA
"RCC2P1" 0.0212783995112276 0 8.10304584153739 0 1 NA NA
"RCC2P2" 0 NA NA NA NA NA NA
"RCC2P3" 0.0112230312477958 0 8.1030458415403 0 1 NA NA
"RCC2P4" 0 NA NA NA NA NA NA
"RCC2P5" 0 NA NA NA NA NA NA
"RCC2P6" 0.126318246985209 0 8.10304584150988 0 1 NA NA
"RCC2P7" 0.0113111133755411 0 8.1030458415403 0 1 NA NA
"RCC2P8" 0 NA NA NA NA NA NA
"RCCD1-AS1" 0.121158855825305 -0.350564414897812 8.10304584150861 -0.043263289108154 0.965491654855049 NA NA
"RCN1P1" 0.0232182202812713 0 8.1030458415403 0 1 NA NA
"RCN1P2" 1.47174611958772 1.10251132614363 0.89279154778661 1.23490340928624 0.216866454474401 NA NA
"RCN3" 0.884541915469641 0.922300157567701 1.14474759082979 0.805679928882103 0.420427425383167 NA NA
"RCSD1" 1.28806003613984 0.506569820917972 1.04386774251826 0.485281612109122 0.62747659713502 NA NA
"RCVRN" 0.882479483338997 -0.692179915378803 1.43027795117509 -0.483947833223689 0.628422892112168 NA NA
"RD3" 0.399193028112533 1.16421796558583 2.66096515448096 0.437517178165723 0.661736320848118 NA NA
"RD3L" 0 NA NA NA NA NA NA
"RDH10-AS1" 0 NA NA NA NA NA NA
"RDH12" 0.122155437401652 0.581141272138051 8.10114916298174 0.0717356587869756 0.942812277644273 NA NA
"RDH16" 0.455738159356958 -1.06032057165298 2.20162207489089 -0.481608802775801 0.630083871673238 NA NA
"RDH5" 1.5551509542048 0.317776232484089 0.950288069262808 0.334399897002396 0.738077817117655 NA NA
"RDH8" 0.0492125362671932 0 8.10304584153354 0 1 NA NA
"RDM1" 3.16240388641629 -1.00881447945181 0.683200054446979 -1.47660187215354 0.139782389591113 NA NA
"RDM1P1" 0 NA NA NA NA NA NA
"RDM1P3" 0 NA NA NA NA NA NA
"RDM1P4" 0 NA NA NA NA NA NA
"RDM1P5" 0.692746480946167 -1.36642058886069 1.55145146072486 -0.880736925035532 0.378460226121065 NA NA
"RDUR" 0 NA NA NA NA NA NA
"RDXP1" 0.00880495685168251 0 8.1030458415403 0 1 NA NA
"RDXP2" 0 NA NA NA NA NA NA
"RDXP3" 0 NA NA NA NA NA NA
"REC114" 0.0145588991855777 0 8.1030458415403 0 1 NA NA
"REELD1" 0.100924120854734 0.262737680952761 8.10128229229781 0.0324316165605729 0.974127849373984 NA NA
"REEP1" 3.92384835666148 0.0575273381725304 0.517795040133962 0.11110059717383 0.91153657519859 NA NA
"REEP6" 4.3778151574668 -0.753466300210681 0.552715601573058 -1.36320794648509 0.172816983551585 NA NA
"REG1A" 0.0593485018900751 0.514157632881283 8.0961689417966 0.0635062875512561 0.949363352610682 NA NA
"REG1B" 0 NA NA NA NA NA NA
"REG1CP" 0 NA NA NA NA NA NA
"REG3A" 0 NA NA NA NA NA NA
"REG3G" 0.02250322548078 -0.350452796675397 8.10304584153904 -0.0432495142602864 0.965502635315823 NA NA
"REG4" 0.00936076753541151 0 8.1030458415391 0 1 NA NA
"REL-DT" 0.022624073769433 -0.670907955529396 8.1030458415403 -0.0827970085137595 0.934012947822118 NA NA
"RELA-DT" 6.32894108332739 -0.128929134204095 0.40555787297261 -0.317905637632148 0.750556516071291 NA NA
"RELL2" 8.20730742598192 0.41082680774542 0.366046475435134 1.12233510036411 0.261719987386832 NA NA
"RELN" 1.92723866545984 0.0225443735751611 0.713604684983068 0.0315922443470168 0.974797228418754 NA NA
"REM1" 0 NA NA NA NA NA NA
"REM2" 3.83682263119417 0.708680252645386 0.501349091382618 1.41354649849068 0.15749509956465 NA NA
"REN" 0.0123199367350616 0 8.1030458415403 0 1 NA NA
"RENBP" 1.20090938384343 0.206140457753295 1.14633318145651 0.179825953822061 0.857289207546553 NA NA
"RENO1" 8.26140280046718 0.374910004828102 0.355288409160867 1.05522723275318 0.29132141204668 NA NA
"REP15" 3.34799845106852 0.272153643566637 0.521515896561287 0.521851098616808 0.601774008563325 NA NA
"REPIN1-AS1" 0 NA NA NA NA NA NA
"REPS2" 0.482604388347221 0.141237180570657 2.08690590655827 0.0676777904201662 0.946042129444167 NA NA
"RERE-AS1" 0.0363710727595791 0 8.1030458415355 0 1 NA NA
"REREP1Y" 0 NA NA NA NA NA NA
"REREP2Y" 0 NA NA NA NA NA NA
"RERG" 0.121609948210182 0 8.10304584149579 0 1 NA NA
"RERG-AS1" 0 NA NA NA NA NA NA
"RERG-IT1" 0 NA NA NA NA NA NA
"RERGL" 0.0567084056946155 0 8.1030458415194 0 1 NA NA
"RESP18" 0.604957345345853 1.69723598118357 1.59374278993877 1.06493719808375 0.286904350380247 NA NA
"RET" 0.634652364720378 -1.96556481421873 1.74515790177307 -1.12629625790407 0.260040141193797 NA NA
"RETN" 0 NA NA NA NA NA NA
"RETNLB" 0 NA NA NA NA NA NA
"RETREG1" 7.23783663253916 0.174213057059239 0.340103841219558 0.512234899889807 0.608486620507997 NA NA
"RETREG1-AS1" 0 NA NA NA NA NA NA
"RETREG3" 9.67111837700277 0.679401668065828 0.325814071869016 2.0852434769575 0.0370472052396846 NA NA
"REV3L-IT1" 0 NA NA NA NA NA NA
"REXO1L10P" 0 NA NA NA NA NA NA
"REXO1L11P" 0 NA NA NA NA NA NA
"REXO1L12P" 0 NA NA NA NA NA NA
"REXO1L1P" 0 NA NA NA NA NA NA
"REXO1L2P" 0.0361313670544896 -0.350465305364444 8.10304584153963 -0.0432510579624036 0.965501404771197 NA NA
"REXO1L3P" 0 NA NA NA NA NA NA
"REXO1L4P" 0 NA NA NA NA NA NA
"REXO1L5P" 0 NA NA NA NA NA NA
"REXO1L6P" 0 NA NA NA NA NA NA
"REXO1L8P" 0 NA NA NA NA NA NA
"REXO1L9P" 0 NA NA NA NA NA NA
"REXO5" 9.73346295673611 0.310523270110528 0.329342582084901 0.94285794489362 0.345753568383858 NA NA
"REXO6P" 0.163993289761725 -0.350634319618277 8.10304584148844 -0.0432719160766674 0.965484777970137 NA NA
"RFC3P1" 0 NA NA NA NA NA NA
"RFC5P1" 0.0101711875132875 0 8.10304584154004 0 1 NA NA
"RFESD" 4.49834638384519 0.155715961809734 0.475498774229361 0.327479207621727 0.743305466680913 NA NA
"RFESDP1" 0 NA NA NA NA NA NA
"RFKP1" 0.0130470327679838 0 8.1030458415403 0 1 NA NA
"RFKP2" 0.0130470327679838 0 8.1030458415403 0 1 NA NA
"RFKP3" 0 NA NA NA NA NA NA
"RFKP4" 0.0591531552882495 -0.350502068435572 8.10304584153858 -0.0432555949071393 0.965497788197655 NA NA
"RFKP5" 0.0617369876167958 -0.670968093380889 8.10304584152381 -0.0828044301492821 0.934007046478118 NA NA
"RFKP6" 0 NA NA NA NA NA NA
"RFLNA" 1.0603304312246 -1.04896755056178 1.27595844861897 -0.822101653621341 0.411019044442038 NA NA
"RFPL1" 0.186512654317486 -1.0077682550109 8.1027323013559 -0.1243738800111 0.901019253481549 NA NA
"RFPL1S" 0.940621087038373 0.5095854598175 1.23821913169168 0.411547073353078 0.680671431574394 NA NA
"RFPL2" 0.0307833776725121 0.96588446797618 8.10103471238798 0.119229765365548 0.905093325491148 NA NA
"RFPL3" 0.0147097758718083 0 8.1030458415403 0 1 NA NA
"RFPL3S" 3.29615948502209 0.636480673347127 0.616855749632111 1.03181444564101 0.302159050725758 NA NA
"RFPL4A" 0.0542115900781665 0 8.1030458415403 0 1 NA NA
"RFPL4AL1" 0.0960311633158003 -0.670996820378455 8.10304584151472 -0.0828079753591797 0.934004227491172 NA NA
"RFPL4AP1" 0 NA NA NA NA NA NA
"RFPL4AP3" 0 NA NA NA NA NA NA
"RFPL4AP5" 0 NA NA NA NA NA NA
"RFPL4AP6" 0 NA NA NA NA NA NA
"RFPL4AP7" 0 NA NA NA NA NA NA
"RFPL4B" 0.0361320159084351 -0.350469022190477 8.10304584153823 -0.0432515166573395 0.965501039127749 NA NA
"RFTN1P1" 0 NA NA NA NA NA NA
"RFTN2" 5.56606017973547 0.183612004008055 0.418592699166853 0.438641200320759 0.660921538795044 NA NA
"RFX1" 6.02273515924982 0.320874819975533 0.402566239127837 0.797073347905952 0.425408434105361 NA NA
"RFX3-DT" 1.60846538416167 -0.57943555868728 0.903178378218514 -0.641551627741793 0.52116434923697 NA NA
"RFX6" 0 NA NA NA NA NA NA
"RFX8" 0.0901384702103455 0 8.10304584150485 0 1 NA NA
"RGCC" 2.58700694007559 0.356007836375222 0.662175778653954 0.537633431864423 0.59083014479012 NA NA
"RGL3" 0.205489381479273 0.611112309446553 7.55018352341015 0.0809400602716125 0.935489620972864 NA NA
"RGL4" 0 NA NA NA NA NA NA
"RGMB-AS1" 0.603857832479789 1.36795660550579 1.56107388376664 0.876292031870468 0.380871295678657 NA NA
"RGN" 1.70041720838701 -0.552060369023825 0.983501563080347 -0.561321292967507 0.574578528499309 NA NA
"RGPD1" 0.077541216702259 -0.67098227410877 8.10304584152639 -0.0828061801983309 0.93400565491995 NA NA
"RGPD2" 0.0327392161491577 0.695893500122938 8.09831496955321 0.0859306538136947 0.931521543409599 NA NA
"RGPD3" 0.732288557166987 0.689590248393049 2.01636526615311 0.341996690762618 0.732353382662762 NA NA
"RGPD4" 0.265415559729131 2.1508190860927 5.9364897940882 0.362304857027561 0.717124229004448 NA NA
"RGPD4-AS1" 0.350957955349702 0.868009755901408 2.64564960614138 0.328089461993185 0.742844021519026 NA NA
"RGPD8" 3.52420360780952 1.38019889983202 4.67185032968953 0.295428749303222 0.767666374075616 NA NA
"RGR" 0.389463550522913 -0.684224121032626 3.17679907335773 -0.215381616914611 0.829469801262857 NA NA
"RGS1" 0.0463785592149373 -0.670938839997358 8.1030458415403 -0.0828008199778147 0.934009917120351 NA NA
"RGS10" 8.52657884656628 0.0114155505006625 0.350035376013777 0.0326125622805999 0.973983551908736 NA NA
"RGS11" 0.421606210513636 1.30817010555596 2.58465833343702 0.506128832825802 0.612766210837722 NA NA
"RGS13" 0.0384590637559609 0 8.1030458415403 0 1 NA NA
"RGS17P1" 0.280957040001079 -1.3967056426034 5.27450029936474 -0.264803405693544 0.791160913162735 NA NA
"RGS18" 0 NA NA NA NA NA NA
"RGS21" 0 NA NA NA NA NA NA
"RGS22" 1.19832282911612 -0.552723708078587 1.06635636589006 -0.518329261922908 0.604228559960076 NA NA
"RGS5-AS1" 0.210649933158078 -0.671130395359884 8.10304584144932 -0.0828244598996178 0.933991119757889 NA NA
"RGS6" 1.98960743475856 0.804503402941188 0.760745582780774 1.05751965065701 0.290274491165036 NA NA
"RGS7" 1.19800085744826 -0.280284181419264 0.952934289690404 -0.294127501184079 0.768660476939284 NA NA
"RGS7BP" 1.37594096626486 0.0324447061592327 1.02304565713377 0.0317138398789862 0.974700257811519 NA NA
"RGS8" 2.57064269719827 0.83969853784134 0.575369790936102 1.45940671733076 0.14445319826302 NA NA
"RGS9BP" 0.273161547943284 -0.350590160863045 5.33984310462688 -0.0656555172115946 0.947652088078662 NA NA
"RGSL1" 0.0416414292665582 -0.670924427272688 8.1030458415403 -0.0827990412979267 0.934011331445069 NA NA
"RHAG" 0.230785832036828 -0.977721324246288 5.08538269600801 -0.192261110459551 0.847537679425596 NA NA
"RHBDF1P1" 0.0359704117036601 1.01555933240689 8.09835531249916 0.125403158199228 0.900204387972435 NA NA
"RHBDL1" 0.968694587675161 0.324742565137294 1.35439192887698 0.239770009118824 0.81050855809746 NA NA
"RHBDL2" 0.132035475845271 -0.350552180026289 8.10304584150311 -0.0432617791979888 0.965492858462167 NA NA
"RHBDL3" 1.82245536455625 0.720831790889112 0.833522592753792 0.864801742814946 0.387147614429365 NA NA
"RHBG" 0.0272776391352369 -0.350453890418417 8.1030458415334 -0.0432496492395627 0.965502527718621 NA NA
"RHCE" 0.0816210137312021 0 8.1030458415167 0 1 NA NA
"RHCG" 0.164042602821057 -0.670972122258494 8.10304584150335 -0.0828049273548241 0.934006651123217 NA NA
"RHD" 0.0548435594379335 0 8.10304584153469 0 1 NA NA
"RHEBL1" 0.908652155547533 0.0835262764634941 1.28252958080797 0.0651261988131877 0.948073521071507 NA NA
"RHEBP1" 0.913023891973639 1.46002514809512 1.2402660266436 1.17718708465009 0.239120842463013 NA NA
"RHEBP2" 0.983565719747273 -0.130360642864578 1.26675632284035 -0.102909012975977 0.918035184362413 NA NA
"RHEBP3" 0 NA NA NA NA NA NA
"RHEX" 0.122013627823195 -0.350575105755757 8.10304584148655 -0.0432646084711576 0.965490603140422 NA NA
"RHO" 0.0631149005097269 0 8.10304584153596 0 1 NA NA
"RHOA-IT1" 0.0601102406025519 0 8.10304584151842 0 1 NA NA
"RHOG2P" 0.0541770053984755 0 8.10304584152316 0 1 NA NA
"RHOH" 2.06157572274474 -0.710541564583496 0.926502652402426 -0.766907210401458 0.443136686351445 NA NA
"RHOQ-AS1" 0.0123199367350616 0 8.1030458415403 0 1 NA NA
"RHOQP1" 1.9549734881433 -0.935207579721107 0.888639207526858 -1.05240413859732 0.292614170713195 NA NA
"RHOQP2" 0.0624697953592692 -0.670956516914348 8.10304584153778 -0.0828030014929565 0.934008182479787 NA NA
"RHOQP3" 0.0232672203939325 0 8.1030458415403 0 1 NA NA
"RHOT1P1" 0.017609913703365 0 8.10304584151977 0 1 NA NA
"RHOT1P2" 0 NA NA NA NA NA NA
"RHOT1P3" 0 NA NA NA NA NA NA
"RHOV" 0.337637556867694 0.650265937664494 4.06904752667645 0.159807899367453 0.873032401264589 NA NA
"RHOXF1" 0.821797833772446 -1.63825361336839 1.8953531772731 -0.864352687938295 0.387394174797473 NA NA
"RHOXF1-AS1" 0.324402669885911 2.51608264152225 3.17178655329472 0.793269849419294 0.427620619266286 NA NA
"RHOXF1P1" 0 NA NA NA NA NA NA
"RHOXF1P2" 0 NA NA NA NA NA NA
"RHOXF1P3" 0.113690088110381 0.228305506141902 8.09891886373152 0.0281896275272366 0.977510909972356 NA NA
"RHOXF2" 0 NA NA NA NA NA NA
"RHOXF2B" 0 NA NA NA NA NA NA
"RHPN1" 8.58642265504827 0.473739920832117 0.325236034668332 1.45660342131285 0.145225882734279 NA NA
"RHPN1-AS1" 2.43829704162994 0.746293726934317 0.624391443838308 1.19523375007614 0.231995715672836 NA NA
"RHPN2P1" 0 NA NA NA NA NA NA
"RIBC1" 3.56387182275146 -1.14302566511926 0.678523990009357 -1.68457664275584 0.092070280912288 NA NA
"RIBC2" 6.03175050828725 0.318591079480721 0.421304164925556 0.756202064930964 0.449528054924101 NA NA
"RIC3-DT" 0.0146733036938778 0 8.10304584153459 0 1 NA NA
"RIIAD1" 1.22570858757854 -1.07582816845357 1.16245353574193 -0.925480576534987 0.354715982577601 NA NA
"RILP" 5.07790870445584 -0.19647355750271 0.498628724392951 -0.394027756306867 0.693560546954167 NA NA
"RIMBP2" 1.08205535559463 -0.85876130506844 1.09518858520197 -0.78412185505939 0.43296861261422 NA NA
"RIMBP3" 0.944478203654068 -0.211639660725937 0.954970335409363 -0.221619094204862 0.824610417067051 NA NA
"RIMBP3B" 0.984967775391825 -0.201627494523017 0.946671636473372 -0.212985671857813 0.831338138488477 NA NA
"RIMBP3C" 0.932088168765611 1.74521302221334 1.45391186677867 1.20035681810624 0.230000791909655 NA NA
"RIMKLA" 1.8472581019203 1.0525987111136 0.89667062246015 1.17389672946531 0.240436392621821 NA NA
"RIMKLBP1" 0 NA NA NA NA NA NA
"RIMKLBP2" 0.0816721771414702 0.611205843866096 8.10304584153931 0.0754291479794945 0.939873268529119 NA NA
"RIMS1" 6.98770973891027 -0.377785934648097 0.462396073347229 -0.817018042375124 0.413918117370003 NA NA
"RIMS4" 0.623897313024168 3.13026820693508 1.62919660495286 1.92135694207738 0.0546867229511911 NA NA
"RINL" 2.92525999112679 -0.810574732360054 0.750661625438864 -1.07981373349965 0.280225134296636 NA NA
"RIOK3P1" 0 NA NA NA NA NA NA
"RIPK3" 0.190038455896534 0 8.10304584149987 0 1 NA NA
"RIPK4" 0.328287660406334 -0.413756070667776 3.79296820926098 -0.109085035212671 0.913135044223091 NA NA
"RIPOR3" 3.13582852979991 0.0590007129410942 0.532403467980483 0.110819550377642 0.911759441883029 NA NA
"RIPOR3-AS1" 0.013355844099843 0 8.1030458415403 0 1 NA NA
"RIPPLY1" 0 NA NA NA NA NA NA
"RIPPLY2" 0.293404726935591 1.45991339860865 3.17112864530156 0.46037659202874 0.645245933473396 NA NA
"RIT2" 0 NA NA NA NA NA NA
"RLBP1" 0.842716775210313 -1.4494115244882 1.54770126599604 -0.936493079338165 0.349019374162484 NA NA
"RLIG1P1" 0.012093223816089 0 8.1030458415403 0 1 NA NA
"RLIG1P2" 0 NA NA NA NA NA NA
"RLIG1P3" 0.0381879460385241 1.01625475650643 8.09831984704022 0.125489580024164 0.900135973766059 NA NA
"RLIMP1" 0 NA NA NA NA NA NA
"RLIMP2" 0.0147097758718083 0 8.1030458415403 0 1 NA NA
"RLN1" 0.856157655838107 -1.97437569035019 1.41477822210377 -1.39553723651068 0.162853894068013 NA NA
"RLN2" 3.68482535856255 0.419955806038912 0.500404525529041 0.83923263003052 0.401338780020739 NA NA
"RLN3" 0.011933676072528 0 8.10304584153628 0 1 NA NA
"RMDN2" 5.88222106676334 -0.0661372933379852 0.465179884798552 -0.142175737815117 0.88694119551003 NA NA
"RMDN2-AS1" 0.0693819215251429 0 8.10304584150421 0 1 NA NA
"RMEL3" 0.0762136888744856 0.86394661821321 8.09852713709446 0.106679474377013 0.91504326674253 NA NA
"RMRP" 0.988245341437624 -1.85092161771633 1.19727503136454 -1.5459452249721 0.12211779703278 NA NA
"RMRPP5" 0 NA NA NA NA NA NA
"RN7SK" 0 NA NA NA NA NA NA
"RN7SKP1" 0 NA NA NA NA NA NA
"RN7SKP10" 0 NA NA NA NA NA NA
"RN7SKP100" 0 NA NA NA NA NA NA
"RN7SKP101" 0 NA NA NA NA NA NA
"RN7SKP102" 0.0260940655359675 0 8.10304584153315 0 1 NA NA
"RN7SKP103" 0 NA NA NA NA NA NA
"RN7SKP104" 0 NA NA NA NA NA NA
"RN7SKP105" 0 NA NA NA NA NA NA
"RN7SKP106" 0 NA NA NA NA NA NA
"RN7SKP107" 0 NA NA NA NA NA NA
"RN7SKP108" 0 NA NA NA NA NA NA
"RN7SKP109" 0.0763952730625148 -0.690395895020822 8.10267396543974 -0.0852059330000887 0.932097673885222 NA NA
"RN7SKP11" 0.0450008297387736 -0.350470055818878 8.1030458415153 -0.04325164421794 0.965500937444269 NA NA
"RN7SKP110" 0.0596844603522556 -0.350492746545902 8.1030458415242 -0.0432544444892309 0.96549870524005 NA NA
"RN7SKP111" 0 NA NA NA NA NA NA
"RN7SKP112" 0 NA NA NA NA NA NA
"RN7SKP113" 0 NA NA NA NA NA NA
"RN7SKP114" 0.0288597195090559 0 8.10304584153263 0 1 NA NA
"RN7SKP115" 0.0139298105332532 -0.350436719920421 8.1030458415403 -0.0432475302217723 0.965504216869733 NA NA
"RN7SKP116" 0 NA NA NA NA NA NA
"RN7SKP117" 0.013068165174519 0 8.1030458415403 0 1 NA NA
"RN7SKP118" 0 NA NA NA NA NA NA
"RN7SKP119" 0 NA NA NA NA NA NA
"RN7SKP12" 0 NA NA NA NA NA NA
"RN7SKP120" 0.086574967920375 0.891449350234942 8.10047214202025 0.11004906067273 0.912370466377859 NA NA
"RN7SKP121" 0 NA NA NA NA NA NA
"RN7SKP122" 0 NA NA NA NA NA NA
"RN7SKP123" 0.0857710383207836 0.951765155395569 8.10184521685871 0.117475109671941 0.906483567060338 NA NA
"RN7SKP124" 0.0901439200172989 1.56045811228232 8.08418797776749 0.193025955924549 0.846938640449069 NA NA
"RN7SKP125" 0.0145588991855777 0 8.1030458415403 0 1 NA NA
"RN7SKP126" 0 NA NA NA NA NA NA
"RN7SKP127" 0.0164748176442964 0 8.1030458415314 0 1 NA NA
"RN7SKP128" 0 NA NA NA NA NA NA
"RN7SKP129" 0 NA NA NA NA NA NA
"RN7SKP13" 0 NA NA NA NA NA NA
"RN7SKP130" 0 NA NA NA NA NA NA
"RN7SKP131" 0 NA NA NA NA NA NA
"RN7SKP132" 0 NA NA NA NA NA NA
"RN7SKP133" 0 NA NA NA NA NA NA
"RN7SKP134" 0 NA NA NA NA NA NA
"RN7SKP135" 0.0171149362079666 0 8.1030458415403 0 1 NA NA
"RN7SKP136" 0 NA NA NA NA NA NA
"RN7SKP137" 0 NA NA NA NA NA NA
"RN7SKP139" 0 NA NA NA NA NA NA
"RN7SKP14" 0 NA NA NA NA NA NA
"RN7SKP140" 0 NA NA NA NA NA NA
"RN7SKP141" 0 NA NA NA NA NA NA
"RN7SKP142" 0.00881101099143422 0 8.1030458415403 0 1 NA NA
"RN7SKP143" 0 NA NA NA NA NA NA
"RN7SKP144" 0 NA NA NA NA NA NA
"RN7SKP145" 0 NA NA NA NA NA NA
"RN7SKP146" 0.0258058291676705 0 8.1030458415403 0 1 NA NA
"RN7SKP147" 0 NA NA NA NA NA NA
"RN7SKP148" 0 NA NA NA NA NA NA
"RN7SKP149" 0 NA NA NA NA NA NA
"RN7SKP15" 0 NA NA NA NA NA NA
"RN7SKP150" 0 NA NA NA NA NA NA
"RN7SKP151" 0.0781179178698961 0.857615718242955 8.09804793851154 0.105904006095645 0.915658515541065 NA NA
"RN7SKP152" 0 NA NA NA NA NA NA
"RN7SKP153" 0 NA NA NA NA NA NA
"RN7SKP154" 0.0245105380746005 0 8.10304584153774 0 1 NA NA
"RN7SKP155" 0 NA NA NA NA NA NA
"RN7SKP156" 0.27269626085339 0.29068203554175 4.71478902883644 0.0616532433930532 0.95083897545647 NA NA
"RN7SKP157" 0 NA NA NA NA NA NA
"RN7SKP158" 0 NA NA NA NA NA NA
"RN7SKP159" 0 NA NA NA NA NA NA
"RN7SKP16" 0.786628334328281 1.33006052628955 1.28916426013471 1.03172308403164 0.302201860250426 NA NA
"RN7SKP160" 0.0327648458768905 -0.670922368254067 8.1030458415403 -0.0827987871936476 0.934011533497161 NA NA
"RN7SKP161" 0.0101711875132875 0 8.10304584154004 0 1 NA NA
"RN7SKP162" 0 NA NA NA NA NA NA
"RN7SKP163" 0 NA NA NA NA NA NA
"RN7SKP164" 0 NA NA NA NA NA NA
"RN7SKP165" 0 NA NA NA NA NA NA
"RN7SKP166" 0 NA NA NA NA NA NA
"RN7SKP167" 0 NA NA NA NA NA NA
"RN7SKP168" 0.00881101099143422 0 8.1030458415403 0 1 NA NA
"RN7SKP169" 0 NA NA NA NA NA NA
"RN7SKP17" 0 NA NA NA NA NA NA
"RN7SKP170" 0.015427605311482 -0.350436719920421 8.1030458415403 -0.0432475302217723 0.965504216869733 NA NA
"RN7SKP171" 0 NA NA NA NA NA NA
"RN7SKP172" 0 NA NA NA NA NA NA
"RN7SKP173" 0.110839685316543 0.284412083367273 8.10265965403695 0.0351010773636002 0.971999142331141 NA NA
"RN7SKP174" 0.00981666663675529 0 8.1030458415403 0 1 NA NA
"RN7SKP175" 0 NA NA NA NA NA NA
"RN7SKP176" 0 NA NA NA NA NA NA
"RN7SKP177" 0.0262416160563606 -0.670907955529393 8.1030458415403 -0.0827970085137592 0.934012947822118 NA NA
"RN7SKP178" 0 NA NA NA NA NA NA
"RN7SKP179" 0.0239154488169002 -0.350451132645088 8.1030458415403 -0.04324930890166 0.965502799015128 NA NA
"RN7SKP18" 0 NA NA NA NA NA NA
"RN7SKP180" 0 NA NA NA NA NA NA
"RN7SKP181" 0 NA NA NA NA NA NA
"RN7SKP182" 0 NA NA NA NA NA NA
"RN7SKP183" 0 NA NA NA NA NA NA
"RN7SKP184" 0.0083034808044931 0 8.1030458415403 0 1 NA NA
"RN7SKP185" 0.0102248976740533 0 8.1030458415403 0 1 NA NA
"RN7SKP186" 0 NA NA NA NA NA NA
"RN7SKP187" 0.0660613375416174 0 8.10304584150414 0 1 NA NA
"RN7SKP188" 0.0260613509325181 1.03664712516972 8.09730110706123 0.128023783661165 0.89813015127541 NA NA
"RN7SKP189" 0 NA NA NA NA NA NA
"RN7SKP19" 0 NA NA NA NA NA NA
"RN7SKP190" 0 NA NA NA NA NA NA
"RN7SKP191" 0.0208701684739296 0 8.10304584153739 0 1 NA NA
"RN7SKP192" 0.0657435207991271 0.73254581115258 8.09651290527675 0.0904767051844204 0.927908404588921 NA NA
"RN7SKP193" 0 NA NA NA NA NA NA
"RN7SKP194" 0 NA NA NA NA NA NA
"RN7SKP195" 0.0184746683177806 0 8.10304584153923 0 1 NA NA
"RN7SKP196" 0 NA NA NA NA NA NA
"RN7SKP197" 0 NA NA NA NA NA NA
"RN7SKP198" 0.0862014435950388 0 8.10304584149884 0 1 NA NA
"RN7SKP199" 0 NA NA NA NA NA NA
"RN7SKP2" 0 NA NA NA NA NA NA
"RN7SKP20" 0 NA NA NA NA NA NA
"RN7SKP200" 0 NA NA NA NA NA NA
"RN7SKP202" 0 NA NA NA NA NA NA
"RN7SKP203" 0.0286084460985449 -0.350467824850105 8.10304584153938 -0.0432513688930982 0.965501156916331 NA NA
"RN7SKP204" 0 NA NA NA NA NA NA
"RN7SKP205" 0 NA NA NA NA NA NA
"RN7SKP206" 0 NA NA NA NA NA NA
"RN7SKP207" 0 NA NA NA NA NA NA
"RN7SKP208" 0 NA NA NA NA NA NA
"RN7SKP209" 0.0913050570242293 -0.350531243635083 8.10304584152113 -0.0432591954298114 0.965494918082744 NA NA
"RN7SKP21" 0 NA NA NA NA NA NA
"RN7SKP210" 0 NA NA NA NA NA NA
"RN7SKP211" 0 NA NA NA NA NA NA
"RN7SKP212" 0.0530934764625569 0 8.10304584152238 0 1 NA NA
"RN7SKP213" 0.0146475471832474 0 8.1030458415403 0 1 NA NA
"RN7SKP214" 0 NA NA NA NA NA NA
"RN7SKP216" 0 NA NA NA NA NA NA
"RN7SKP217" 0 NA NA NA NA NA NA
"RN7SKP218" 0 NA NA NA NA NA NA
"RN7SKP219" 0 NA NA NA NA NA NA
"RN7SKP22" 0.138747377138346 0.235006089315735 8.09940130725055 0.0290152420408356 0.976852434321797 NA NA
"RN7SKP220" 0 NA NA NA NA NA NA
"RN7SKP221" 0.0139298105332532 -0.350436719920421 8.1030458415403 -0.0432475302217723 0.965504216869733 NA NA
"RN7SKP222" 0 NA NA NA NA NA NA
"RN7SKP223" 0 NA NA NA NA NA NA
"RN7SKP224" 0.10025676101514 -0.670998525868837 8.10304584152784 -0.0828081858342689 0.934004060131141 NA NA
"RN7SKP225" 0.014682632128395 0 8.10304584153901 0 1 NA NA
"RN7SKP226" 0 NA NA NA NA NA NA
"RN7SKP227" 0 NA NA NA NA NA NA
"RN7SKP228" 0 NA NA NA NA NA NA
"RN7SKP229" 0 NA NA NA NA NA NA
"RN7SKP23" 0.0631579158429241 0 8.10304584151005 0 1 NA NA
"RN7SKP230" 0 NA NA NA NA NA NA
"RN7SKP231" 0 NA NA NA NA NA NA
"RN7SKP232" 0 NA NA NA NA NA NA
"RN7SKP233" 0 NA NA NA NA NA NA
"RN7SKP234" 0.0661583012643274 0.889057249393806 8.10030786527986 0.109755982634259 0.912602900834449 NA NA
"RN7SKP235" 0 NA NA NA NA NA NA
"RN7SKP236" 0 NA NA NA NA NA NA
"RN7SKP237" 0 NA NA NA NA NA NA
"RN7SKP238" 0 NA NA NA NA NA NA
"RN7SKP239" 0 NA NA NA NA NA NA
"RN7SKP24" 0 NA NA NA NA NA NA
"RN7SKP240" 0.0146684600048482 0 8.10304584152858 0 1 NA NA
"RN7SKP241" 0.0582534269209203 0 8.10304584153365 0 1 NA NA
"RN7SKP242" 0 NA NA NA NA NA NA
"RN7SKP243" 0.0139298105332532 -0.350436719920421 8.1030458415403 -0.0432475302217723 0.965504216869733 NA NA
"RN7SKP244" 0 NA NA NA NA NA NA
"RN7SKP245" 0.0247955625994246 -0.350453191663712 8.1030458415403 -0.0432495630059394 0.965502596458778 NA NA
"RN7SKP246" 0 NA NA NA NA NA NA
"RN7SKP247" 0.226608643137116 -1.18128257511374 6.36682668204768 -0.185537102563913 0.852807781779222 NA NA
"RN7SKP248" 0 NA NA NA NA NA NA
"RN7SKP249" 0.00945465382613522 0 8.1030458415403 0 1 NA NA
"RN7SKP25" 0 NA NA NA NA NA NA
"RN7SKP250" 0 NA NA NA NA NA NA
"RN7SKP251" 0 NA NA NA NA NA NA
"RN7SKP252" 0 NA NA NA NA NA NA
"RN7SKP253" 0 NA NA NA NA NA NA
"RN7SKP254" 0 NA NA NA NA NA NA
"RN7SKP255" 0.0109184814739803 0 8.1030458415403 0 1 NA NA
"RN7SKP256" 0 NA NA NA NA NA NA
"RN7SKP257" 0 NA NA NA NA NA NA
"RN7SKP258" 0.0500968325960894 0 8.10304584151915 0 1 NA NA
"RN7SKP259" 0.0308596355732305 0 8.10304584151013 0 1 NA NA
"RN7SKP26" 0.00886594486577857 0 8.10304584154009 0 1 NA NA
"RN7SKP260" 0.0110535018371743 0 8.10304584153701 0 1 NA NA
"RN7SKP261" 0.0194286686687063 0 8.1030458415403 0 1 NA NA
"RN7SKP262" 0 NA NA NA NA NA NA
"RN7SKP263" 0.0243148451792643 -0.670907955529393 8.1030458415403 -0.0827970085137592 0.934012947822118 NA NA
"RN7SKP264" 0 NA NA NA NA NA NA
"RN7SKP265" 0 NA NA NA NA NA NA
"RN7SKP266" 0.00880495685168251 0 8.1030458415403 0 1 NA NA
"RN7SKP267" 0 NA NA NA NA NA NA
"RN7SKP268" 0.102259180024491 -1.23724940290789 8.10138601695527 -0.152720707335568 0.878618530233747 NA NA
"RN7SKP269" 0.0248468943729938 0 8.103045841534 0 1 NA NA
"RN7SKP27" 0 NA NA NA NA NA NA
"RN7SKP270" 0 NA NA NA NA NA NA
"RN7SKP271" 0 NA NA NA NA NA NA
"RN7SKP272" 0 NA NA NA NA NA NA
"RN7SKP273" 0.00894641472455145 0.994559770770011 8.09945546017843 0.122793411934893 0.902270691293718 NA NA
"RN7SKP275" 0 NA NA NA NA NA NA
"RN7SKP276" 0 NA NA NA NA NA NA
"RN7SKP277" 0 NA NA NA NA NA NA
"RN7SKP278" 0 NA NA NA NA NA NA
"RN7SKP279" 0 NA NA NA NA NA NA
"RN7SKP28" 0 NA NA NA NA NA NA
"RN7SKP280" 0 NA NA NA NA NA NA
"RN7SKP281" 0 NA NA NA NA NA NA
"RN7SKP282" 0 NA NA NA NA NA NA
"RN7SKP283" 0 NA NA NA NA NA NA
"RN7SKP284" 0 NA NA NA NA NA NA
"RN7SKP285" 0 NA NA NA NA NA NA
"RN7SKP286" 0 NA NA NA NA NA NA
"RN7SKP287" 0 NA NA NA NA NA NA
"RN7SKP288" 0 NA NA NA NA NA NA
"RN7SKP289" 0 NA NA NA NA NA NA
"RN7SKP29" 0 NA NA NA NA NA NA
"RN7SKP290" 0 NA NA NA NA NA NA
"RN7SKP291" 0 NA NA NA NA NA NA
"RN7SKP292" 0.0791415247059683 0.912082825929328 8.10182154754453 0.112577501315832 0.91036552298547 NA NA
"RN7SKP293" 0 NA NA NA NA NA NA
"RN7SKP294" 0 NA NA NA NA NA NA
"RN7SKP295" 0.0655740396839388 -0.670962212685055 8.10304584151183 -0.0828037044104726 0.934007623552156 NA NA
"RN7SKP296" 0 NA NA NA NA NA NA
"RN7SKP297" 0 NA NA NA NA NA NA
"RN7SKP298" 0 NA NA NA NA NA NA
"RN7SKP299" 0 NA NA NA NA NA NA
"RN7SKP3" 0.028906674747687 0 8.10304584153963 0 1 NA NA
"RN7SKP30" 0.481436371422141 -1.36904074325471 2.32890134042098 -0.587848321220528 0.556634106683068 NA NA
"RN7SKP31" 0 NA NA NA NA NA NA
"RN7SKP32" 0 NA NA NA NA NA NA
"RN7SKP33" 0 NA NA NA NA NA NA
"RN7SKP34" 0 NA NA NA NA NA NA
"RN7SKP35" 0 NA NA NA NA NA NA
"RN7SKP36" 0 NA NA NA NA NA NA
"RN7SKP37" 0 NA NA NA NA NA NA
"RN7SKP38" 0.22839035559871 -0.671113935882291 6.36993695437706 -0.105356448688419 0.916092972583045 NA NA
"RN7SKP39" 0 NA NA NA NA NA NA
"RN7SKP4" 0.0978080120877872 -0.350536303668299 8.10304584150261 -0.0432598198905532 0.965494420301147 NA NA
"RN7SKP40" 0 NA NA NA NA NA NA
"RN7SKP42" 0 NA NA NA NA NA NA
"RN7SKP43" 0 NA NA NA NA NA NA
"RN7SKP44" 0 NA NA NA NA NA NA
"RN7SKP45" 0 NA NA NA NA NA NA
"RN7SKP46" 0 NA NA NA NA NA NA
"RN7SKP47" 0 NA NA NA NA NA NA
"RN7SKP48" 0.0201221243669753 0 8.10304584152201 0 1 NA NA
"RN7SKP49" 0 NA NA NA NA NA NA
"RN7SKP5" 0 NA NA NA NA NA NA
"RN7SKP50" 0 NA NA NA NA NA NA
"RN7SKP51" 0 NA NA NA NA NA NA
"RN7SKP52" 0 NA NA NA NA NA NA
"RN7SKP53" 0.0126043354413591 -0.350434660901796 8.1030458415403 -0.0432472761174929 0.965504419426102 NA NA
"RN7SKP54" 0 NA NA NA NA NA NA
"RN7SKP55" 0 NA NA NA NA NA NA
"RN7SKP56" 0 NA NA NA NA NA NA
"RN7SKP57" 0 NA NA NA NA NA NA
"RN7SKP58" 0 NA NA NA NA NA NA
"RN7SKP59" 0 NA NA NA NA NA NA
"RN7SKP6" 0.0146475471832474 0 8.1030458415403 0 1 NA NA
"RN7SKP60" 0 NA NA NA NA NA NA
"RN7SKP61" 0 NA NA NA NA NA NA
"RN7SKP62" 0 NA NA NA NA NA NA
"RN7SKP64" 0 NA NA NA NA NA NA
"RN7SKP65" 0.0146475471832474 0 8.1030458415403 0 1 NA NA
"RN7SKP66" 0 NA NA NA NA NA NA
"RN7SKP67" 0 NA NA NA NA NA NA
"RN7SKP68" 0 NA NA NA NA NA NA
"RN7SKP69" 0.0224210020781144 -0.350451132645088 8.1030458415403 -0.04324930890166 0.965502799015128 NA NA
"RN7SKP7" 0 NA NA NA NA NA NA
"RN7SKP70" 0 NA NA NA NA NA NA
"RN7SKP71" 0 NA NA NA NA NA NA
"RN7SKP72" 0 NA NA NA NA NA NA
"RN7SKP73" 0 NA NA NA NA NA NA
"RN7SKP74" 0 NA NA NA NA NA NA
"RN7SKP75" 0.00886594486577857 0 8.10304584154009 0 1 NA NA
"RN7SKP76" 0.421774652468944 -1.57138301094252 2.24594922406017 -0.699652064307052 0.484144619482131 NA NA
"RN7SKP77" 0 NA NA NA NA NA NA
"RN7SKP78" 0.0450052328540639 -0.350484076131675 8.1030458415403 -0.0432533744699946 0.965499558193609 NA NA
"RN7SKP79" 0 NA NA NA NA NA NA
"RN7SKP8" 0 NA NA NA NA NA NA
"RN7SKP80" 0.170350199617361 -0.901201682078163 8.10241011932904 -0.111226372006061 0.911436839542279 NA NA
"RN7SKP81" 0 NA NA NA NA NA NA
"RN7SKP82" 0 NA NA NA NA NA NA
"RN7SKP83" 0 NA NA NA NA NA NA
"RN7SKP85" 0 NA NA NA NA NA NA
"RN7SKP86" 0 NA NA NA NA NA NA
"RN7SKP87" 0 NA NA NA NA NA NA
"RN7SKP89" 0 NA NA NA NA NA NA
"RN7SKP9" 0 NA NA NA NA NA NA
"RN7SKP90" 0.188616721783617 -0.671070178265249 8.1030458414535 -0.0828170284847944 0.933997028868141 NA NA
"RN7SKP91" 0 NA NA NA NA NA NA
"RN7SKP92" 0 NA NA NA NA NA NA
"RN7SKP93" 0 NA NA NA NA NA NA
"RN7SKP94" 0 NA NA NA NA NA NA
"RN7SKP95" 0.0146733036938778 0 8.10304584153459 0 1 NA NA
"RN7SKP96" 0 NA NA NA NA NA NA
"RN7SKP97" 0.0112725434963834 0 8.1030458415347 0 1 NA NA
"RN7SKP98" 0 NA NA NA NA NA NA
"RN7SKP99" 0 NA NA NA NA NA NA
"RN7SL100P" 0.0120561868881342 0 8.1030458415403 0 1 NA NA
"RN7SL101P" 0 NA NA NA NA NA NA
"RN7SL104P" 0.0906032901046777 -0.9951221010217 8.10297215611821 -0.122809517526273 0.902257937419958 NA NA
"RN7SL105P" 0.0475343427356439 -0.350485029978776 8.10304584152867 -0.0432534921846938 0.965499464358685 NA NA
"RN7SL106P" 0 NA NA NA NA NA NA
"RN7SL107P" 0.100973161669462 -0.350552132565758 8.10304584147369 -0.0432617733410235 0.965492863130978 NA NA
"RN7SL108P" 0 NA NA NA NA NA NA
"RN7SL110P" 0 NA NA NA NA NA NA
"RN7SL111P" 0.0204497953481065 0 8.10304584152207 0 1 NA NA
"RN7SL113P" 0.00880495685168251 0 8.1030458415403 0 1 NA NA
"RN7SL116P" 0 NA NA NA NA NA NA
"RN7SL117P" 0 NA NA NA NA NA NA
"RN7SL118P" 0.185301238902783 1.25034745353591 7.93070493512968 0.157659056006156 0.874725465471268 NA NA
"RN7SL11P" 0.092563081166309 1.0263233247095 8.0978107652212 0.12674083829143 0.899145522168787 NA NA
"RN7SL120P" 0 NA NA NA NA NA NA
"RN7SL121P" 0.387390022698157 0.601801845203421 3.1916383594276 0.188555775257492 0.850440997179182 NA NA
"RN7SL122P" 0 NA NA NA NA NA NA
"RN7SL123P" 0 NA NA NA NA NA NA
"RN7SL124P" 0 NA NA NA NA NA NA
"RN7SL125P" 0 NA NA NA NA NA NA
"RN7SL126P" 0 NA NA NA NA NA NA
"RN7SL127P" 0.0267589093613386 -0.350453191663712 8.1030458415403 -0.0432495630059394 0.965502596458778 NA NA
"RN7SL128P" 0 NA NA NA NA NA NA
"RN7SL12P" 0.014682632128395 0 8.10304584153901 0 1 NA NA
"RN7SL130P" 0.365263545852931 0.0376721707033611 2.99266369638373 0.0125881737894182 0.989956355741613 NA NA
"RN7SL131P" 0.0791328278687556 -1.27773090343217 8.10265270467427 -0.157692912432872 0.874698785673815 NA NA
"RN7SL132P" 0 NA NA NA NA NA NA
"RN7SL134P" 0.767195968737365 1.11960054500024 1.35506195429865 0.826235687193887 0.408670407811409 NA NA
"RN7SL135P" 0 NA NA NA NA NA NA
"RN7SL138P" 0.0540143720457776 -0.350484076131672 8.1030458415403 -0.0432533744699942 0.965499558193609 NA NA
"RN7SL140P" 0 NA NA NA NA NA NA
"RN7SL141P" 0.065790775906037 -0.350511258849643 8.10304584153512 -0.0432567290996886 0.965496884089164 NA NA
"RN7SL143P" 0 NA NA NA NA NA NA
"RN7SL144P" 0.0177318897315571 0 8.10304584152895 0 1 NA NA
"RN7SL145P" 0 NA NA NA NA NA NA
"RN7SL146P" 0.0244095297566442 0 8.1030458415403 0 1 NA NA
"RN7SL147P" 0.0111582819844231 0 8.1030458415403 0 1 NA NA
"RN7SL148P" 0.012284013421823 0 8.1030458415403 0 1 NA NA
"RN7SL149P" 0 NA NA NA NA NA NA
"RN7SL14P" 0 NA NA NA NA NA NA
"RN7SL150P" 0.0663124701135555 -0.350512901581016 8.1030458415403 -0.0432569318297707 0.965496722485225 NA NA
"RN7SL151P" 0.349049091342789 -1.25371141912278 3.20618743633227 -0.391028735536737 0.695775995626477 NA NA
"RN7SL152P" 0 NA NA NA NA NA NA
"RN7SL153P" 0.0165434135685007 0 8.10304584153354 0 1 NA NA
"RN7SL154P" 0.0109135640315278 -0.350434660901799 8.1030458415403 -0.0432472761174933 0.965504419426101 NA NA
"RN7SL155P" 0.0152553158790369 0 8.1030458415403 0 1 NA NA
"RN7SL156P" 0.0194286686687063 0 8.1030458415403 0 1 NA NA
"RN7SL159P" 0 NA NA NA NA NA NA
"RN7SL15P" 0.0109135640315278 -0.350434660901799 8.1030458415403 -0.0432472761174933 0.965504419426101 NA NA
"RN7SL160P" 0.118408962396636 -0.671032558291864 8.10304584151022 -0.0828123857888478 0.934000720522635 NA NA
"RN7SL162P" 0.0146733036938778 0 8.10304584153459 0 1 NA NA
"RN7SL163P" 0 NA NA NA NA NA NA
"RN7SL164P" 0 NA NA NA NA NA NA
"RN7SL165P" 0 NA NA NA NA NA NA
"RN7SL166P" 0.51070476317005 2.48168349566096 1.95591409033238 1.26881007091637 0.204508812359068 NA NA
"RN7SL167P" 0.00880495685168251 0 8.1030458415403 0 1 NA NA
"RN7SL168P" 0 NA NA NA NA NA NA
"RN7SL169P" 0 NA NA NA NA NA NA
"RN7SL16P" 0.0805952344715477 -0.350515581686161 8.10304584152065 -0.0432572625826811 0.965496458829373 NA NA
"RN7SL170P" 0.287163659482374 -2.19622735585759 4.67384298513764 -0.469897547444657 0.638428216622141 NA NA
"RN7SL172P" 0.0406777934030787 -0.350482017113053 8.1030458415403 -0.0432531203657155 0.965499760749926 NA NA
"RN7SL173P" 0.0186216234884378 0 8.1030458415403 0 1 NA NA
"RN7SL174P" 0.300335036556007 -0.398283283261576 4.61551451706345 -0.0862922826456578 0.931234073150229 NA NA
"RN7SL176P" 0 NA NA NA NA NA NA
"RN7SL177P" 0.505257112071928 0.706825817051928 2.17973927410239 0.324270808646597 0.745733017982843 NA NA
"RN7SL178P" 0 NA NA NA NA NA NA
"RN7SL180P" 0.146938416161164 0.865402769495055 8.09864343244563 0.106857744351108 0.91490183630513 NA NA
"RN7SL181P" 0.0145588991855777 0 8.1030458415403 0 1 NA NA
"RN7SL182P" 0.012093223816089 0 8.1030458415403 0 1 NA NA
"RN7SL183P" 0.0676397395169764 0.869274506527034 8.0989192963455 0.107332160590769 0.914525471442293 NA NA
"RN7SL184P" 0.0238163305619362 -0.350451132645088 8.1030458415403 -0.04324930890166 0.965502799015128 NA NA
"RN7SL185P" 0.015427605311482 -0.350436719920421 8.1030458415403 -0.0432475302217723 0.965504216869733 NA NA
"RN7SL186P" 0.0130470327679838 0 8.1030458415403 0 1 NA NA
"RN7SL187P" 0.0111582819844231 0 8.1030458415403 0 1 NA NA
"RN7SL188P" 0 NA NA NA NA NA NA
"RN7SL189P" 0 NA NA NA NA NA NA
"RN7SL18P" 0.0181003997135013 0 8.1030458415393 0 1 NA NA
"RN7SL190P" 0.0219369579833184 0 8.1030458415403 0 1 NA NA
"RN7SL191P" 0.0478842819075309 0 8.10304584153003 0 1 NA NA
"RN7SL192P" 0.141714240147862 0.28542816780312 8.0820594675504 0.0353162667200258 0.971827552455044 NA NA
"RN7SL193P" 0.028744991456912 0 8.1030458415403 0 1 NA NA
"RN7SL196P" 0 NA NA NA NA NA NA
"RN7SL197P" 0.108432733029626 -0.687043953941167 8.10273574188837 -0.0847916032099362 0.932427069167755 NA NA
"RN7SL198P" 0 NA NA NA NA NA NA
"RN7SL19P" 0.0396055913681578 -0.350469663407004 8.1030458415403 -0.0432515957901065 0.965500976047965 NA NA
"RN7SL2" 0.888650245113014 0 8.10304584136536 0 1 NA NA
"RN7SL200P" 0.530127235195533 0.188211695123464 2.01206371545148 0.093541617831537 0.925473288366795 NA NA
"RN7SL201P" 0.0248603118627973 -0.350451132645091 8.1030458415403 -0.0432493089016604 0.965502799015128 NA NA
"RN7SL202P" 0.014682632128395 0 8.10304584153901 0 1 NA NA
"RN7SL203P" 0 NA NA NA NA NA NA
"RN7SL204P" 0 NA NA NA NA NA NA
"RN7SL205P" 0 NA NA NA NA NA NA
"RN7SL208P" 0.0577531450638622 0 8.10304584153396 0 1 NA NA
"RN7SL209P" 0 NA NA NA NA NA NA
"RN7SL20P" 0.194739091738302 -0.625947349653212 8.10198004997564 -0.0772585646708787 0.93841785294497 NA NA
"RN7SL210P" 0.0527235038463739 0 8.10304584151728 0 1 NA NA
"RN7SL211P" 0 NA NA NA NA NA NA
"RN7SL213P" 0.0447916933011943 -0.350478386961811 8.1030458415352 -0.0432526723673835 0.965500117866673 NA NA
"RN7SL214P" 0 NA NA NA NA NA NA
"RN7SL215P" 0.012284013421823 0 8.1030458415403 0 1 NA NA
"RN7SL216P" 0.080118519585304 -0.350510659681456 8.10304584150143 -0.0432566551562923 0.965496943032287 NA NA
"RN7SL217P" 0.0411026954825711 0.903038181838337 8.1012370479782 0.111469171496927 0.911244310801747 NA NA
"RN7SL218P" 0 NA NA NA NA NA NA
"RN7SL219P" 0 NA NA NA NA NA NA
"RN7SL220P" 0.192189399066437 -0.381140842184644 7.83115918040339 -0.0486697860948105 0.961182454533048 NA NA
"RN7SL221P" 2.40817922473223 -0.535787765882259 0.808406211432228 -0.66277047146016 0.507477568045814 NA NA
"RN7SL222P" 0 NA NA NA NA NA NA
"RN7SL223P" 0.0771358886702605 -0.35052120072321 8.10304584152339 -0.0432579560301872 0.965495906055737 NA NA
"RN7SL225P" 0.0460476811665556 0 8.10304584153179 0 1 NA NA
"RN7SL228P" 0.00843519566997121 -0.350434660901799 8.1030458415403 -0.0432472761174933 0.965504419426101 NA NA
"RN7SL229P" 0.0405134994197223 0 8.10304584150555 0 1 NA NA
"RN7SL22P" 0.0244642138200027 0 8.1030458415403 0 1 NA NA
"RN7SL230P" 0.151521010526922 -0.350608766261808 8.10304584145417 -0.0432687625273125 0.965487291784042 NA NA
"RN7SL231P" 0 NA NA NA NA NA NA
"RN7SL233P" 0.496859640688879 0.353746343945637 1.89355425018773 0.186816059751425 0.851804854733258 NA NA
"RN7SL234P" 0.0113111133755411 0 8.1030458415403 0 1 NA NA
"RN7SL236P" 0 NA NA NA NA NA NA
"RN7SL237P" 0 NA NA NA NA NA NA
"RN7SL239P" 0.81034759249959 -2.04145958245988 1.46094399653846 -1.39735649504491 0.162306394784966 NA NA
"RN7SL23P" 0.0101711875132875 0 8.10304584154004 0 1 NA NA
"RN7SL240P" 0 NA NA NA NA NA NA
"RN7SL241P" 0 NA NA NA NA NA NA
"RN7SL242P" 0.570163454134993 -2.35367423798079 1.8081528284134 -1.30170094086907 0.193018637837931 NA NA
"RN7SL244P" 0 NA NA NA NA NA NA
"RN7SL246P" 0.179234281096629 -0.35058404721953 8.10304584149475 -0.0432657119405928 0.965489723522849 NA NA
"RN7SL248P" 0.164349406722453 -1.00035254928378 8.10287064233522 -0.123456561685338 0.901745569837642 NA NA
"RN7SL250P" 0 NA NA NA NA NA NA
"RN7SL251P" 0 NA NA NA NA NA NA
"RN7SL252P" 0.0120561868881342 0 8.1030458415403 0 1 NA NA
"RN7SL253P" 0 NA NA NA NA NA NA
"RN7SL254P" 0.00888992521533467 0 8.1030458415403 0 1 NA NA
"RN7SL255P" 0 NA NA NA NA NA NA
"RN7SL258P" 0.0225248918662172 0 8.1030458415403 0 1 NA NA
"RN7SL259P" 0.0502361442453976 0 8.10304584153379 0 1 NA NA
"RN7SL25P" 0.0195154759250702 0 8.1030458415403 0 1 NA NA
"RN7SL260P" 0 NA NA NA NA NA NA
"RN7SL261P" 0.152222854472088 1.76247759328796 8.07292065270015 0.218319697307872 0.827180028364826 NA NA
"RN7SL262P" 0.0101711875132875 0 8.10304584154004 0 1 NA NA
"RN7SL263P" 0.00888992521533467 0 8.1030458415403 0 1 NA NA
"RN7SL265P" 0.037901339457955 0 8.1030458415403 0 1 NA NA
"RN7SL266P" 0 NA NA NA NA NA NA
"RN7SL267P" 0 NA NA NA NA NA NA
"RN7SL268P" 0.012284013421823 0 8.1030458415403 0 1 NA NA
"RN7SL269P" 0.0493098462238613 0 8.10304584150277 0 1 NA NA
"RN7SL26P" 0.0194286686687063 0 8.1030458415403 0 1 NA NA
"RN7SL270P" 0 NA NA NA NA NA NA
"RN7SL271P" 0 NA NA NA NA NA NA
"RN7SL272P" 0.0521620321511272 -0.670938839997358 8.1030458415403 -0.0828008199778146 0.934009917120351 NA NA
"RN7SL273P" 0.225009627213662 1.86913942990538 8.06226731954417 0.23183793786821 0.816663889542398 NA NA
"RN7SL274P" 0.370159520946575 -0.612650676590991 3.39016494485883 -0.180714120568108 0.856591974664991 NA NA
"RN7SL275P" 0.0184746683177806 0 8.10304584153923 0 1 NA NA
"RN7SL277P" 0 NA NA NA NA NA NA
"RN7SL278P" 0 NA NA NA NA NA NA
"RN7SL279P" 0 NA NA NA NA NA NA
"RN7SL280P" 0.0740016116905255 -0.350515614731865 8.10304584153832 -0.0432572666607699 0.965496455578572 NA NA
"RN7SL282P" 0 NA NA NA NA NA NA
"RN7SL283P" 0.012284013421823 0 8.1030458415403 0 1 NA NA
"RN7SL284P" 0 NA NA NA NA NA NA
"RN7SL285P" 0.032970391572202 0 8.1030458415403 0 1 NA NA
"RN7SL288P" 0 NA NA NA NA NA NA
"RN7SL28P" 0.0126043354413591 -0.350434660901796 8.1030458415403 -0.0432472761174929 0.965504419426102 NA NA
"RN7SL290P" 0 NA NA NA NA NA NA
"RN7SL291P" 0 NA NA NA NA NA NA
"RN7SL292P" 0.0342808642952031 -0.350467604388383 8.1030458415403 -0.0432513416858274 0.965501178604297 NA NA
"RN7SL293P" 0 NA NA NA NA NA NA
"RN7SL294P" 0 NA NA NA NA NA NA
"RN7SL296P" 0.0102248976740533 0 8.1030458415403 0 1 NA NA
"RN7SL297P" 0.0610478139772206 -0.350497251045597 8.10304584153665 -0.0432550003912022 0.965498262109186 NA NA
"RN7SL299P" 0.0082374088221482 0 8.1030458415403 0 1 NA NA
"RN7SL3" 0.3220797736381 -1.99904991212816 3.20420132721909 -0.623883991042199 0.532703774613566 NA NA
"RN7SL300P" 0.225441233144723 -0.309074184749489 5.66512744010633 -0.0545573224992954 0.95649113979981 NA NA
"RN7SL301P" 0.098262830589104 0 8.10304584148835 0 1 NA NA
"RN7SL302P" 0.0243148451792643 -0.670907955529393 8.1030458415403 -0.0827970085137592 0.934012947822118 NA NA
"RN7SL303P" 0.0458117911835104 -0.670936653936214 8.10304584152308 -0.0828005501953451 0.934010131638991 NA NA
"RN7SL304P" 0.0083034808044931 0 8.1030458415403 0 1 NA NA
"RN7SL305P" 0.014682632128395 0 8.10304584153901 0 1 NA NA
"RN7SL306P" 0.0163236092191201 -0.350436719920421 8.1030458415403 -0.0432475302217723 0.965504216869733 NA NA
"RN7SL307P" 0 NA NA NA NA NA NA
"RN7SL308P" 0.134360838615624 -0.983418699771054 8.10287811484431 -0.121366591701466 0.903400677194834 NA NA
"RN7SL309P" 0 NA NA NA NA NA NA
"RN7SL30P" 0.0439869522257382 0 8.10304584153976 0 1 NA NA
"RN7SL310P" 0 NA NA NA NA NA NA
"RN7SL311P" 0 NA NA NA NA NA NA
"RN7SL313P" 0.0188094056159045 0.974516268175904 8.10054928814497 0.120302492276924 0.904243529901249 NA NA
"RN7SL314P" 0 NA NA NA NA NA NA
"RN7SL316P" 0 NA NA NA NA NA NA
"RN7SL317P" 0.0240215466636453 0 8.1030458415403 0 1 NA NA
"RN7SL318P" 0.1313783555371 1.30255170341389 8.08097716093051 0.16118740066627 0.871945804173057 NA NA
"RN7SL319P" 0 NA NA NA NA NA NA
"RN7SL320P" 0 NA NA NA NA NA NA
"RN7SL321P" 0.205919747965317 -1.51926069069363 8.10050513500164 -0.187551352091491 0.851228364777099 NA NA
"RN7SL322P" 0.0231467256532633 0 8.10304584153739 0 1 NA NA
"RN7SL323P" 0.0146733036938778 0 8.10304584153459 0 1 NA NA
"RN7SL325P" 0.0236578372785334 -0.350447775579388 8.10304584153627 -0.0432488946049139 0.965503129267096 NA NA
"RN7SL326P" 0.00945465382613522 0 8.1030458415403 0 1 NA NA
"RN7SL328P" 0.0109184814739803 0 8.1030458415403 0 1 NA NA
"RN7SL329P" 0.934740737127853 -0.249708736601089 1.12073516707031 -0.222807978136215 0.823684958431588 NA NA
"RN7SL32P" 0.0525934293777727 0 8.10304584153469 0 1 NA NA
"RN7SL330P" 0 NA NA NA NA NA NA
"RN7SL331P" 0.0300624510509469 0 8.10304584153554 0 1 NA NA
"RN7SL332P" 0 NA NA NA NA NA NA
"RN7SL333P" 0.324214480930471 0.260932209601194 3.20135464203944 0.0815068115774156 0.935038908049084 NA NA
"RN7SL334P" 0.0392821555633681 -0.350467604388383 8.1030458415403 -0.0432513416858275 0.965501178604297 NA NA
"RN7SL335P" 0.0595463070192998 0 8.10304584152463 0 1 NA NA
"RN7SL336P" 0.439480112667742 0.146274911531554 2.05389861718465 0.071218175185325 0.94322411643924 NA NA
"RN7SL337P" 0 NA NA NA NA NA NA
"RN7SL338P" 0 NA NA NA NA NA NA
"RN7SL339P" 0.0563399769185864 0.615400605415874 8.10279432354887 0.0759491825711725 0.939459527790225 NA NA
"RN7SL33P" 0.0113111133755411 0 8.1030458415403 0 1 NA NA
"RN7SL340P" 0.2376201157278 0.0187383956129749 5.03003092095618 0.00372530425904676 0.997027644122421 NA NA
"RN7SL341P" 0 NA NA NA NA NA NA
"RN7SL342P" 0.0136372806150015 -0.350436719920421 8.1030458415403 -0.0432475302217723 0.965504216869733 NA NA
"RN7SL344P" 0.0184746683177806 0 8.10304584153923 0 1 NA NA
"RN7SL346P" 0.0083034808044931 0 8.1030458415403 0 1 NA NA
"RN7SL34P" 0 NA NA NA NA NA NA
"RN7SL350P" 0 NA NA NA NA NA NA
"RN7SL351P" 0.207576757218587 0.623309280977764 6.62301314514428 0.0941126443988335 0.925019676186361 NA NA
"RN7SL352P" 0 NA NA NA NA NA NA
"RN7SL353P" 0.0189039006480542 -0.350449073626469 8.1030458415403 -0.0432490547973813 0.965503001571481 NA NA
"RN7SL354P" 0.0264811071486563 -0.350450157144506 8.10304584153739 -0.0432491885147741 0.965502894980173 NA NA
"RN7SL356P" 0 NA NA NA NA NA NA
"RN7SL357P" 0.0192047965253486 0 8.1030458415403 0 1 NA NA
"RN7SL359P" 0 NA NA NA NA NA NA
"RN7SL35P" 0 NA NA NA NA NA NA
"RN7SL361P" 0 NA NA NA NA NA NA
"RN7SL362P" 0.0300909982036946 -0.350464986983787 8.10304584153871 -0.0432510186709294 0.965501436091948 NA NA
"RN7SL363P" 0.0288901717159802 0 8.10304584152702 0 1 NA NA
"RN7SL364P" 0.211622754106254 -0.67110452957487 5.2533374692618 -0.127748223581984 0.898348225810263 NA NA
"RN7SL366P" 0 NA NA NA NA NA NA
"RN7SL368P" 0.034361755531402 0 8.1030458415403 0 1 NA NA
"RN7SL369P" 0 NA NA NA NA NA NA
"RN7SL36P" 0.158741885874792 0.537033464181711 8.09804638830898 0.0663164223110673 0.947125908892131 NA NA
"RN7SL370P" 0.0463295754108043 0 8.10304584152843 0 1 NA NA
"RN7SL371P" 0.0324877514821337 0 8.1030458415291 0 1 NA NA
"RN7SL372P" 0 NA NA NA NA NA NA
"RN7SL375P" 0.739619946614328 0.750363438205679 1.45470276490492 0.51581907748331 0.605980776952339 NA NA
"RN7SL376P" 0 NA NA NA NA NA NA
"RN7SL377P" 0.00888992521533467 0 8.1030458415403 0 1 NA NA
"RN7SL378P" 0.189897820432575 0.540283234445099 8.08232051340928 0.0668475388409458 0.946703077497057 NA NA
"RN7SL379P" 0 NA NA NA NA NA NA
"RN7SL37P" 0.897630164055997 0.96585119150595 1.24487362402506 0.77586284492321 0.437829972659321 NA NA
"RN7SL380P" 0.237894972940666 1.34393638819196 5.54177152558554 0.242510248209838 0.808384816902648 NA NA
"RN7SL381P" 0.0126043354413591 -0.350434660901796 8.1030458415403 -0.0432472761174929 0.965504419426102 NA NA
"RN7SL382P" 0.0221829276264147 0 8.10304584153774 0 1 NA NA
"RN7SL383P" 0.0112725434963834 0 8.1030458415347 0 1 NA NA
"RN7SL384P" 0 NA NA NA NA NA NA
"RN7SL385P" 0.171806423534323 -1.32571654675969 8.10059494702624 -0.16365668885177 0.870001415025506 NA NA
"RN7SL386P" 0.0548364643677434 -0.948295338516675 8.10286960540341 -0.117032037376524 0.906834665763961 NA NA
"RN7SL387P" 0 NA NA NA NA NA NA
"RN7SL388P" 0.00936076753541151 0 8.1030458415391 0 1 NA NA
"RN7SL38P" 0 NA NA NA NA NA NA
"RN7SL390P" 0 NA NA NA NA NA NA
"RN7SL391P" 0.0338970621206424 0 8.10304584153097 0 1 NA NA
"RN7SL392P" 0 NA NA NA NA NA NA
"RN7SL393P" 0.154594377546688 0.611112941022636 8.10304584147292 0.0754176828045134 0.939882390432441 NA NA
"RN7SL394P" 0 NA NA NA NA NA NA
"RN7SL395P" 0 NA NA NA NA NA NA
"RN7SL396P" 0 NA NA NA NA NA NA
"RN7SL397P" 0.107811163916848 -0.35054660004657 8.10304584151798 -0.0432610905704688 0.965493407393516 NA NA
"RN7SL398P" 0.0120561868881342 0 8.1030458415403 0 1 NA NA
"RN7SL399P" 0 NA NA NA NA NA NA
"RN7SL39P" 0 NA NA NA NA NA NA
"RN7SL400P" 0 NA NA NA NA NA NA
"RN7SL401P" 0.0422455105957663 -0.350467604388383 8.1030458415403 -0.0432513416858274 0.965501178604297 NA NA
"RN7SL402P" 0.15375305112201 -1.58168706811997 8.09931650835551 -0.195286487012608 0.845168675216652 NA NA
"RN7SL403P" 0.0136372806150015 -0.350436719920421 8.1030458415403 -0.0432475302217723 0.965504216869733 NA NA
"RN7SL404P" 0.073030306953112 -0.670974272771441 8.1030458415182 -0.0828051927503012 0.934006440092988 NA NA
"RN7SL405P" 1.46171954417308 0.197662049524283 0.917485087972889 0.215438977826879 0.829425083493404 NA NA
"RN7SL408P" 0.0460070722298847 -0.350484778928452 8.10304584153228 -0.0432534612024576 0.96549948905582 NA NA
"RN7SL40P" 0.0413410134136041 0 8.10304584153829 0 1 NA NA
"RN7SL411P" 0 NA NA NA NA NA NA
"RN7SL413P" 0.0144143174891462 0 8.1030458415403 0 1 NA NA
"RN7SL414P" 0.0580559720365127 -0.350495702023176 8.10304584151366 -0.043254809225873 0.965498414494429 NA NA
"RN7SL415P" 0.0215271763746605 -0.350453191663713 8.1030458415403 -0.0432495630059394 0.965502596458778 NA NA
"RN7SL416P" 0.010468704978083 0 8.1030458415403 0 1 NA NA
"RN7SL417P" 0.012284013421823 0 8.1030458415403 0 1 NA NA
"RN7SL418P" 0.0241005346051581 0 8.10304584153739 0 1 NA NA
"RN7SL419P" 0.374605397607889 -1.71066014303626 3.95335040282425 -0.432711489933746 0.665224381484015 NA NA
"RN7SL41P" 0 NA NA NA NA NA NA
"RN7SL420P" 0.0082374088221482 0 8.1030458415403 0 1 NA NA
"RN7SL422P" 0 NA NA NA NA NA NA
"RN7SL423P" 0.012093223816089 0 8.1030458415403 0 1 NA NA
"RN7SL424P" 0 NA NA NA NA NA NA
"RN7SL426P" 0.149491938609568 0.802960928198237 8.09341571355637 0.099211625426986 0.920970244643968 NA NA
"RN7SL42P" 0 NA NA NA NA NA NA
"RN7SL430P" 0.11042961460878 -0.350563374042891 8.10304584152201 -0.0432631606557768 0.965491757249347 NA NA
"RN7SL431P" 0 NA NA NA NA NA NA
"RN7SL432P" 0 NA NA NA NA NA NA
"RN7SL434P" 0.00843519566997121 -0.350434660901799 8.1030458415403 -0.0432472761174933 0.965504419426101 NA NA
"RN7SL435P" 0 NA NA NA NA NA NA
"RN7SL43P" 0.0181664716958462 0 8.1030458415393 0 1 NA NA
"RN7SL440P" 0.881890761576451 -0.75928663824607 1.30095811191546 -0.583636499355187 0.55946489824781 NA NA
"RN7SL441P" 0 NA NA NA NA NA NA
"RN7SL442P" 0.0293531449116716 0 8.1030458415403 0 1 NA NA
"RN7SL443P" 0.0404452762308134 -0.35046434973476 8.10304584153664 -0.0432509400277931 0.96550149878143 NA NA
"RN7SL444P" 0.0283057406198497 -0.350454965130128 8.10304584152885 -0.0432497818701721 0.965502421993633 NA NA
"RN7SL445P" 0.0225836568719246 0 8.10304584153592 0 1 NA NA
"RN7SL446P" 0.0145588991855777 0 8.1030458415403 0 1 NA NA
"RN7SL447P" 0.0690800378143443 -0.350515762979117 8.10304584153349 -0.0432572849560459 0.965496440994704 NA NA
"RN7SL448P" 0.344698501577632 -0.746625136026334 3.48188230298045 -0.214431468687851 0.830210603868749 NA NA
"RN7SL449P" 0.323161002710229 -0.350520231282608 3.07250994119465 -0.114082700460302 0.90917223571643 NA NA
"RN7SL44P" 0.0420692460570322 0.943159503777849 8.10235583006103 0.116405589134777 0.907331106020261 NA NA
"RN7SL451P" 0.113619994954099 -0.671035319621007 8.10304584153001 -0.0828127265653359 0.934000449553076 NA NA
"RN7SL452P" 0.652802473764658 0.814503651794627 1.49771776520626 0.543829866158031 0.586558554591109 NA NA
"RN7SL454P" 0 NA NA NA NA NA NA
"RN7SL455P" 0.225588856911765 -1.65869575516672 7.24128517098168 -0.22906096307513 0.818821533788538 NA NA
"RN7SL456P" 0.0889707589330389 0 8.10304584150824 0 1 NA NA
"RN7SL457P" 0.0357379682920079 -0.670910014548018 8.1030458415403 -0.0827972626180386 0.934012745769996 NA NA
"RN7SL459P" 0.159618364567062 -0.78922092897997 8.09698692933582 -0.0974709402235268 0.92235241066507 NA NA
"RN7SL45P" 0.00945465382613522 0 8.1030458415403 0 1 NA NA
"RN7SL460P" 0.0649146090510305 -0.350494584587824 8.10304584152604 -0.0432546713226807 0.965498524422372 NA NA
"RN7SL461P" 0 NA NA NA NA NA NA
"RN7SL464P" 0.0283450451153017 0 8.1030458415403 0 1 NA NA
"RN7SL465P" 0 NA NA NA NA NA NA
"RN7SL466P" 0 NA NA NA NA NA NA
"RN7SL468P" 0 NA NA NA NA NA NA
"RN7SL470P" 0.303412500352992 -0.131217709262451 4.57313467595159 -0.0286931653144781 0.977109307414 NA NA
"RN7SL471P" 0.0112230312477958 0 8.1030458415403 0 1 NA NA
"RN7SL472P" 0.10271866477278 -0.670997870466134 8.10304584152061 -0.0828081049508435 0.93400412444589 NA NA
"RN7SL473P" 0.178933407308076 0.671034239142754 7.09031120199248 0.0946410136348013 0.924599971854025 NA NA
"RN7SL474P" 0.014682632128395 0 8.10304584153901 0 1 NA NA
"RN7SL475P" 0.0110535018371743 0 8.10304584153701 0 1 NA NA
"RN7SL477P" 0.0375777186322834 0.526990406416602 8.09724598613854 0.0650826722219805 0.948108176743183 NA NA
"RN7SL478P" 0.169255774519652 0.337283465493753 8.1003337050356 0.0416382185938932 0.966787105615945 NA NA
"RN7SL479P" 0.0981174224571285 0.589753187040343 8.10170440911576 0.0727937181189643 0.941970269911021 NA NA
"RN7SL47P" 0.141828896628173 -0.350603807124366 8.10304584146359 -0.0432681505182055 0.965487779639774 NA NA
"RN7SL480P" 0.00986299089135307 0 8.10304584153879 0 1 NA NA
"RN7SL481P" 0.692308308059127 -1.45421869956879 1.81859362416728 -0.799639171854385 0.423919885070291 NA NA
"RN7SL482P" 0 NA NA NA NA NA NA
"RN7SL483P" 0.014682632128395 0 8.10304584153901 0 1 NA NA
"RN7SL484P" 0 NA NA NA NA NA NA
"RN7SL487P" 0.00881101099143422 0 8.1030458415403 0 1 NA NA
"RN7SL488P" 0 NA NA NA NA NA NA
"RN7SL48P" 0.123932338716882 0.323202941444506 8.10112906907311 0.039896036551049 0.968176010963207 NA NA
"RN7SL491P" 0 NA NA NA NA NA NA
"RN7SL492P" 0 NA NA NA NA NA NA
"RN7SL493P" 0.0112230312477958 0 8.1030458415403 0 1 NA NA
"RN7SL494P" 0.0585293171194272 0.886822983412829 8.100154937682 0.109482224751939 0.912820019607467 NA NA
"RN7SL495P" 0 NA NA NA NA NA NA
"RN7SL496P" 0 NA NA NA NA NA NA
"RN7SL497P" 0 NA NA NA NA NA NA
"RN7SL498P" 0.123300744120763 1.20935965135566 8.08348948254842 0.149608613206779 0.881073412316606 NA NA
"RN7SL499P" 0.0499998454408946 -0.350490604312842 8.10304584153525 -0.0432541801153671 0.965498915982639 NA NA
"RN7SL49P" 0.114804053990389 -0.350572425690377 8.10304584149855 -0.0432642777231954 0.965490866792246 NA NA
"RN7SL4P" 0 NA NA NA NA NA NA
"RN7SL502P" 0 NA NA NA NA NA NA
"RN7SL503P" 0 NA NA NA NA NA NA
"RN7SL504P" 0 NA NA NA NA NA NA
"RN7SL505P" 0.0700239441409022 0.611256219703007 8.10304584152538 0.0754353648810086 0.939868322251644 NA NA
"RN7SL507P" 0.0284573125315881 0 8.10304584152739 0 1 NA NA
"RN7SL508P" 0.0976070002867486 0 8.10304584150955 0 1 NA NA
"RN7SL509P" 0.035218574370201 0 8.10304584152734 0 1 NA NA
"RN7SL50P" 0.0101711875132875 0 8.10304584154004 0 1 NA NA
"RN7SL510P" 0.818151391452386 0.700410256630492 1.80616329546954 0.387788999138315 0.698172187149026 NA NA
"RN7SL513P" 0.0314845912184813 -0.350462839826183 8.10304584153843 -0.0432507536893862 0.965501647318973 NA NA
"RN7SL515P" 0 NA NA NA NA NA NA
"RN7SL516P" 0 NA NA NA NA NA NA
"RN7SL517P" 0 NA NA NA NA NA NA
"RN7SL518P" 0 NA NA NA NA NA NA
"RN7SL519P" 0.0136681528792657 0 8.1030458415403 0 1 NA NA
"RN7SL51P" 0.0633564100078502 -0.350500547874966 8.1030458415403 -0.0432554072541616 0.965497937783063 NA NA
"RN7SL520P" 0 NA NA NA NA NA NA
"RN7SL521P" 0.92327189687587 0.843370479434943 1.15604484261627 0.729530938891861 0.465676949547985 NA NA
"RN7SL523P" 0 NA NA NA NA NA NA
"RN7SL524P" 5.65662206830369 -0.0038255612451198 0.444204578589962 -0.00861216076894857 0.99312857482889 NA NA
"RN7SL525P" 0.0176159678431167 0 8.1030458415403 0 1 NA NA
"RN7SL526P" 0.14758302515666 -0.671064398211535 8.103045841487 -0.0828163151658028 0.933997596065921 NA NA
"RN7SL52P" 0.0171084376561756 0 8.10304584152237 0 1 NA NA
"RN7SL530P" 0.198831437451512 -0.342071369768578 8.10082848933486 -0.0422267142452074 0.966317966660743 NA NA
"RN7SL531P" 0.470627383714047 0.528673359697516 1.88273588022746 0.280800597284865 0.778863345481889 NA NA
"RN7SL535P" 0 NA NA NA NA NA NA
"RN7SL536P" 0 NA NA NA NA NA NA
"RN7SL538P" 0 NA NA NA NA NA NA
"RN7SL541P" 0.0338645920192682 -0.350466059833999 8.10304584153894 -0.0432511510717849 0.965501330550112 NA NA
"RN7SL542P" 0.0326623117616366 0 8.10304584153403 0 1 NA NA
"RN7SL543P" 0.184864255037578 -0.671111719012709 8.10304584147979 -0.0828221550441272 0.933992952469781 NA NA
"RN7SL546P" 0.0596722543111635 -0.670953252722028 8.1030458415403 -0.0828025986577027 0.934008502795841 NA NA
"RN7SL547P" 0.387317820484158 -1.65956394080019 2.56875642460366 -0.646057339226412 0.518242222001353 NA NA
"RN7SL549P" 0.0528515159962875 0 8.10304584152877 0 1 NA NA
"RN7SL551P" 0.0255987928247695 -0.350451132645091 8.1030458415403 -0.0432493089016604 0.965502799015128 NA NA
"RN7SL552P" 0.0904264814192442 -0.350511694667255 8.10304584153536 -0.0432567828841063 0.965496841215537 NA NA
"RN7SL553P" 0.0284783697732505 0.953697202371825 8.10173585864384 0.117715168577647 0.906293347560002 NA NA
"RN7SL554P" 0 NA NA NA NA NA NA
"RN7SL555P" 0.0145588991855777 0 8.1030458415403 0 1 NA NA
"RN7SL556P" 0.236890656513435 0.538579556883171 4.53461919736955 0.118770625148765 0.905457081654425 NA NA
"RN7SL557P" 0 NA NA NA NA NA NA
"RN7SL558P" 0.129405835002702 -0.00111656131399067 8.10238678835866 -0.0001378064690265 0.999890046346333 NA NA
"RN7SL559P" 0.50050240021569 -1.5562107227649 1.73684227051079 -0.896000027859312 0.370252748351327 NA NA
"RN7SL55P" 0 NA NA NA NA NA NA
"RN7SL560P" 0.0264705043772803 0 8.1030458415403 0 1 NA NA
"RN7SL561P" 0 NA NA NA NA NA NA
"RN7SL563P" 0.0147097758718083 0 8.1030458415403 0 1 NA NA
"RN7SL564P" 0 NA NA NA NA NA NA
"RN7SL565P" 0.0607863231490654 0.290812538074173 8.1030458415403 0.0358892870361564 0.971370638072486 NA NA
"RN7SL566P" 0.310394133575278 -0.420937214694019 3.26185529220208 -0.129048402515074 0.897319349330526 NA NA
"RN7SL567P" 0.0710015576793475 -0.670969389791617 8.10304584153047 -0.0828045901397599 0.934006919261072 NA NA
"RN7SL568P" 0 NA NA NA NA NA NA
"RN7SL569P" 0.0113111133755411 0 8.1030458415403 0 1 NA NA
"RN7SL570P" 0.013355844099843 0 8.1030458415403 0 1 NA NA
"RN7SL571P" 0 NA NA NA NA NA NA
"RN7SL573P" 0 NA NA NA NA NA NA
"RN7SL574P" 0.172921408372107 -0.671098838143098 8.10304584146987 -0.0828205654111618 0.933994216470808 NA NA
"RN7SL575P" 0 NA NA NA NA NA NA
"RN7SL577P" 0.703664956514089 -0.246805525709588 1.21818607723571 -0.202600842614813 0.839447031349448 NA NA
"RN7SL578P" 0.0366384985129015 0 8.1030458415403 0 1 NA NA
"RN7SL57P" 0.0690331660234836 -0.350512511163264 8.10304584153916 -0.043256883648172 0.965496760892628 NA NA
"RN7SL580P" 0.0268153988705554 0.716198607860117 8.09730070067544 0.0884490565850389 0.929519772528469 NA NA
"RN7SL581P" 0.0117105097379052 -0.350436719920421 8.1030458415403 -0.0432475302217723 0.965504216869733 NA NA
"RN7SL582P" 0 NA NA NA NA NA NA
"RN7SL583P" 0.010468704978083 0 8.1030458415403 0 1 NA NA
"RN7SL584P" 0 NA NA NA NA NA NA
"RN7SL585P" 0.0336709534129737 -0.350467604388383 8.1030458415403 -0.0432513416858275 0.965501178604297 NA NA
"RN7SL586P" 0 NA NA NA NA NA NA
"RN7SL587P" 0.330340154589957 -2.76874907806641 3.77737736641454 -0.732981857381773 0.463569494921425 NA NA
"RN7SL589P" 0.0232182202812713 0 8.1030458415403 0 1 NA NA
"RN7SL58P" 0.0113111133755411 0 8.1030458415403 0 1 NA NA
"RN7SL591P" 0.0392547652849922 -0.350466980940123 8.10304584153826 -0.0432512647458491 0.965501239936125 NA NA
"RN7SL592P" 0.0998975567219288 -0.67101480196747 8.10304584150445 -0.0828101944740925 0.934002462954048 NA NA
"RN7SL594P" 0 NA NA NA NA NA NA
"RN7SL596P" 0.0336512711573998 -0.670924427272688 8.1030458415403 -0.0827990412979267 0.934011331445069 NA NA
"RN7SL597P" 0.0139298105332532 -0.350436719920421 8.1030458415403 -0.0432475302217723 0.965504216869733 NA NA
"RN7SL598P" 0 NA NA NA NA NA NA
"RN7SL5P" 0.0459048688833679 0.611253377797355 8.10304584152786 0.0754350141603174 0.939868601291205 NA NA
"RN7SL600P" 0.310523390794107 1.07635687985315 3.78243933176015 0.284566858961956 0.7759760045945 NA NA
"RN7SL601P" 0.0558539308772324 -0.67095616137435 8.1030458415323 -0.0828029576156848 0.934008217368974 NA NA
"RN7SL602P" 3.587645813786 -0.637947983214658 0.602379570450279 -1.05904651238054 0.289578597502132 NA NA
"RN7SL604P" 0 NA NA NA NA NA NA
"RN7SL605P" 1.0394456147497 -0.223156570517282 1.13468740181252 -0.196667884177455 0.844087443934774 NA NA
"RN7SL606P" 0 NA NA NA NA NA NA
"RN7SL607P" 0.132885565770541 1.43327478150613 8.08605788503818 0.177252599707226 0.859309981118681 NA NA
"RN7SL608P" 0.0799698177401306 0.752461921266699 8.08049437423036 0.0931207778160687 0.925807610846239 NA NA
"RN7SL60P" 0.013068165174519 0 8.1030458415403 0 1 NA NA
"RN7SL610P" 0.0203960851873408 0 8.1030458415403 0 1 NA NA
"RN7SL612P" 0.165788045838597 0.611115548390417 8.10304584147428 0.0754180045807602 0.939882134421255 NA NA
"RN7SL614P" 0.0231096887253085 0 8.10304584153739 0 1 NA NA
"RN7SL615P" 0.0617475230827015 -0.670957331101269 8.1030458415344 -0.0828031019721117 0.93400810258339 NA NA
"RN7SL616P" 0.0339338049390697 -0.350465305364444 8.10304584153963 -0.0432510579624036 0.965501404771197 NA NA
"RN7SL617P" 0 NA NA NA NA NA NA
"RN7SL618P" 0.0618833527511709 0 8.10304584153491 0 1 NA NA
"RN7SL619P" 0.149895794125512 -0.350568736033435 8.10304584150084 -0.0432638223812026 0.965491229762733 NA NA
"RN7SL620P" 0.294109794261893 -2.36993559918684 5.77437651763739 -0.410422768925452 0.681495846651761 NA NA
"RN7SL621P" 0.207607443061243 -0.67107303308482 8.10304584142377 -0.0828173807994781 0.933996748724054 NA NA
"RN7SL622P" 0 NA NA NA NA NA NA
"RN7SL623P" 0.0408935579558641 0.916398933301333 8.10209476020588 0.113106420058465 0.909946185187195 NA NA
"RN7SL624P" 0.00992447624296523 0 8.1030458415403 0 1 NA NA
"RN7SL625P" 0 NA NA NA NA NA NA
"RN7SL628P" 0 NA NA NA NA NA NA
"RN7SL629P" 0.00881101099143422 0 8.1030458415403 0 1 NA NA
"RN7SL62P" 0 NA NA NA NA NA NA
"RN7SL630P" 0 NA NA NA NA NA NA
"RN7SL632P" 0.1078547850877 -0.350562461532706 8.10304584151337 -0.0432630480425905 0.96549184701762 NA NA
"RN7SL633P" 0 NA NA NA NA NA NA
"RN7SL634P" 0 NA NA NA NA NA NA
"RN7SL635P" 0.214029113037301 -0.350646443438665 7.40914080850491 -0.0473261951016183 0.962253250797398 NA NA
"RN7SL636P" 0.145231398151402 -0.350599711404045 8.10304584149866 -0.0432676450636001 0.965488182556871 NA NA
"RN7SL638P" 0.205676887201238 -0.350625140851031 8.10304584148631 -0.0432707833214871 0.965485680932253 NA NA
"RN7SL63P" 0 NA NA NA NA NA NA
"RN7SL640P" 0 NA NA NA NA NA NA
"RN7SL643P" 0.0120561868881342 0 8.1030458415403 0 1 NA NA
"RN7SL644P" 0 NA NA NA NA NA NA
"RN7SL645P" 0 NA NA NA NA NA NA
"RN7SL646P" 0.0123199367350616 0 8.1030458415403 0 1 NA NA
"RN7SL647P" 0 NA NA NA NA NA NA
"RN7SL648P" 0.0176220219828684 0 8.10304584151989 0 1 NA NA
"RN7SL649P" 0 NA NA NA NA NA NA
"RN7SL650P" 0 NA NA NA NA NA NA
"RN7SL652P" 0.00881101099143422 0 8.1030458415403 0 1 NA NA
"RN7SL653P" 0.301854912571261 -1.07150153495386 4.20037480538939 -0.25509664841791 0.798648452729595 NA NA
"RN7SL654P" 0.0106008753310464 0.877317130082653 8.09949005873651 0.108317576010398 0.913743781003125 NA NA
"RN7SL655P" 0.0902961706780167 0.695060846555488 8.09835491593851 0.0858274123288332 0.931603614990158 NA NA
"RN7SL656P" 0.774633132431839 -1.24867152411548 1.42565984624784 -0.875855153949823 0.381108781987227 NA NA
"RN7SL657P" 0 NA NA NA NA NA NA
"RN7SL658P" 0.0319195103552833 -0.350469724533428 8.10304584153345 -0.0432516033337785 0.965500970034613 NA NA
"RN7SL659P" 0.0248603118627973 -0.350451132645091 8.1030458415403 -0.0432493089016604 0.965502799015128 NA NA
"RN7SL65P" 0.208742779859544 -0.671059865479528 8.10304584145061 -0.0828157557799765 0.933998040863297 NA NA
"RN7SL660P" 0.227221444477759 -0.671129008855881 8.10304584142076 -0.0828242887909181 0.933991255815409 NA NA
"RN7SL663P" 0.286961113775256 -0.671848084601823 3.93623191849252 -0.17068305387329 0.864472988336912 NA NA
"RN7SL664P" 0.19893493569957 -1.00230316510209 6.74129201371196 -0.148681167209992 0.881805222436657 NA NA
"RN7SL665P" 0 NA NA NA NA NA NA
"RN7SL666P" 0 NA NA NA NA NA NA
"RN7SL667P" 0 NA NA NA NA NA NA
"RN7SL668P" 0 NA NA NA NA NA NA
"RN7SL66P" 0 NA NA NA NA NA NA
"RN7SL670P" 0.261863572600691 -1.31981997691645 4.43115657246513 -0.297849998151207 0.76581765237891 NA NA
"RN7SL672P" 0 NA NA NA NA NA NA
"RN7SL673P" 0 NA NA NA NA NA NA
"RN7SL674P" 0.549649409147697 -2.38993230435096 2.07829863242414 -1.14994653177601 0.250165894044445 NA NA
"RN7SL675P" 0.0266312375417958 0 8.1030458415403 0 1 NA NA
"RN7SL677P" 0 NA NA NA NA NA NA
"RN7SL678P" 0.142446508879813 -1.00088708214964 8.10286043341572 -0.123522685645928 0.901693211301934 NA NA
"RN7SL679P" 0.151622560745955 -1.03178185362357 8.102258112265 -0.127344974614137 0.898667365444099 NA NA
"RN7SL67P" 0.0178689841460039 -0.350436719920421 8.1030458415403 -0.0432475302217723 0.965504216869733 NA NA
"RN7SL680P" 0 NA NA NA NA NA NA
"RN7SL681P" 0.0792952894150959 -0.670970150851705 8.10304584153308 -0.0828046840624511 0.934006844578082 NA NA
"RN7SL683P" 0 NA NA NA NA NA NA
"RN7SL684P" 0 NA NA NA NA NA NA
"RN7SL685P" 0.0259041811039122 0 8.10304584153315 0 1 NA NA
"RN7SL687P" 0.0635853705759143 -0.350503572994296 8.10304584151058 -0.0432557805854588 0.965497640186324 NA NA
"RN7SL688P" 0.0646658174668779 -0.991271741345402 8.10304327478097 -0.122333265136387 0.902635088069909 NA NA
"RN7SL689P" 0.491669764287228 0.233111036190198 2.11840636003614 0.110040755441379 0.912377052991189 NA NA
"RN7SL68P" 0.0377226631032631 0 8.10304584153592 0 1 NA NA
"RN7SL690P" 0.171753630296217 -1.79291285406062 8.09748973074414 -0.221415884882618 0.824768625006223 NA NA
"RN7SL691P" 0 NA NA NA NA NA NA
"RN7SL692P" 0.0932075622211086 -0.670997036629691 8.10304584152326 -0.0828080020467406 0.934004206270461 NA NA
"RN7SL693P" 0.0101711875132875 0 8.10304584154004 0 1 NA NA
"RN7SL697P" 0.121648813897105 -0.671036322067864 8.10304584146518 -0.0828128502783502 0.934000351182262 NA NA
"RN7SL698P" 0.122470262325961 -0.991873023820216 8.10303755484829 -0.122407556068495 0.902576254636518 NA NA
"RN7SL69P" 0 NA NA NA NA NA NA
"RN7SL700P" 0 NA NA NA NA NA NA
"RN7SL702P" 0.197613610214856 0.929828424218251 6.77058289121223 0.137333585476829 0.89076712455993 NA NA
"RN7SL703P" 0.0153891473570691 0 8.1030458415403 0 1 NA NA
"RN7SL704P" 0.0398225123949582 0 8.10304584151969 0 1 NA NA
"RN7SL705P" 0.0102248976740533 0 8.1030458415403 0 1 NA NA
"RN7SL706P" 0.0228687917223283 -0.350453191663712 8.1030458415403 -0.0432495630059394 0.965502596458778 NA NA
"RN7SL708P" 0 NA NA NA NA NA NA
"RN7SL709P" 0.0170423656738307 0 8.1030458415403 0 1 NA NA
"RN7SL70P" 0.226925799789928 0.451136822004794 7.15824123201641 0.0630234169794405 0.949747857331777 NA NA
"RN7SL711P" 0.0335121516872113 -0.674086356490683 8.10298208765223 -0.0831899107265574 0.93370053500585 NA NA
"RN7SL712P" 0 NA NA NA NA NA NA
"RN7SL713P" 0 NA NA NA NA NA NA
"RN7SL714P" 0.0171033536879268 0 8.1030458415403 0 1 NA NA
"RN7SL715P" 0.0948660540360492 -0.350530968619125 8.10304584153509 -0.0432591614899118 0.965494945137539 NA NA
"RN7SL716P" 0 NA NA NA NA NA NA
"RN7SL717P" 0 NA NA NA NA NA NA
"RN7SL718P" 0 NA NA NA NA NA NA
"RN7SL719P" 0 NA NA NA NA NA NA
"RN7SL720P" 0 NA NA NA NA NA NA
"RN7SL724P" 0.121770716105111 -0.671008387387147 8.10304584150541 -0.082809402848261 0.934003092418109 NA NA
"RN7SL726P" 0.073818752082806 -0.670970265427074 8.10304584151737 -0.0828046982024019 0.934006833334646 NA NA
"RN7SL727P" 0.0117105097379052 -0.350436719920421 8.1030458415403 -0.0432475302217723 0.965504216869733 NA NA
"RN7SL728P" 0.0295794938839091 -0.670910014548017 8.1030458415403 -0.0827972626180386 0.934012745769996 NA NA
"RN7SL72P" 0.0145588991855777 0 8.1030458415403 0 1 NA NA
"RN7SL731P" 0 NA NA NA NA NA NA
"RN7SL732P" 0.113173053406804 1.11881636030904 8.08689758974466 0.138349267799293 0.889964389774086 NA NA
"RN7SL733P" 0.0307782947141382 0 8.1030458415329 0 1 NA NA
"RN7SL734P" 0 NA NA NA NA NA NA
"RN7SL735P" 0.195126951985678 -1.33754653269935 8.10204396946599 -0.16508754306199 0.868875077677045 NA NA
"RN7SL736P" 0.00881101099143422 0 8.1030458415403 0 1 NA NA
"RN7SL737P" 0 NA NA NA NA NA NA
"RN7SL738P" 0.0136372806150015 -0.350436719920421 8.1030458415403 -0.0432475302217723 0.965504216869733 NA NA
"RN7SL73P" 0.584159729441956 -0.340468030381536 1.71251661362501 -0.198811519650512 0.842410184495324 NA NA
"RN7SL740P" 0.0819396327817496 -0.350530836600619 8.10304584152147 -0.04325914519753 0.965494958124821 NA NA
"RN7SL741P" 0.0245090251537547 -0.350453191663712 8.1030458415403 -0.0432495630059394 0.965502596458778 NA NA
"RN7SL743P" 0.255622898632304 -1.50553362397921 6.085516856821 -0.247396180045368 0.804601630207319 NA NA
"RN7SL744P" 0 NA NA NA NA NA NA
"RN7SL745P" 0.0606061627560004 0 8.10304584153621 0 1 NA NA
"RN7SL748P" 0 NA NA NA NA NA NA
"RN7SL749P" 0.164154441472452 -0.350628152175249 8.10304584146053 -0.0432711549503033 0.965485384692824 NA NA
"RN7SL74P" 0.0322430335292384 -0.350465305364445 8.10304584153963 -0.0432510579624037 0.965501404771196 NA NA
"RN7SL750P" 0 NA NA NA NA NA NA
"RN7SL751P" 0.146611452096007 -0.671031320354641 8.10304584149392 -0.0828122330147062 0.934000842001506 NA NA
"RN7SL752P" 0 NA NA NA NA NA NA
"RN7SL753P" 0.0171934060198278 0 8.10304584153868 0 1 NA NA
"RN7SL754P" 0.0434478564324939 0.582638697791375 8.10124092147031 0.0719196853221877 0.94266582399385 NA NA
"RN7SL756P" 0.0458065011215069 -0.350483393870641 8.10304584152124 -0.043253290272 0.965499625311076 NA NA
"RN7SL757P" 0.0661785779557889 -0.670957370759272 8.1030458415403 -0.0828031068662608 0.934008098691787 NA NA
"RN7SL759P" 0 NA NA NA NA NA NA
"RN7SL75P" 0.0180540754589035 0 8.1030458415403 0 1 NA NA
"RN7SL760P" 0.0411705035921138 -0.350465989569993 8.10304584153447 -0.0432511424005007 0.965501337462328 NA NA
"RN7SL761P" 0.0280243041046912 0 8.10304584152716 0 1 NA NA
"RN7SL762P" 0.0315865339460808 -0.350465305364444 8.10304584153963 -0.0432510579624035 0.965501404771197 NA NA
"RN7SL763P" 0 NA NA NA NA NA NA
"RN7SL764P" 0.014682632128395 0 8.10304584153901 0 1 NA NA
"RN7SL766P" 0 NA NA NA NA NA NA
"RN7SL767P" 0 NA NA NA NA NA NA
"RN7SL769P" 0.0696573932432744 0 8.10304584150504 0 1 NA NA
"RN7SL76P" 1.09460045729103 1.53347618661689 0.923593432957363 1.66033682342962 0.096846711783155 NA NA
"RN7SL771P" 0.0755160679848482 -0.350514889536921 8.10304584154008 -0.0432571771641738 0.965496526919746 NA NA
"RN7SL774P" 0.0428814595457544 -0.670938839997358 8.1030458415403 -0.0828008199778147 0.934009917120351 NA NA
"RN7SL775P" 0.266089565107977 -2.11301025429619 4.83047582189463 -0.437433149901871 0.661797247432476 NA NA
"RN7SL776P" 0 NA NA NA NA NA NA
"RN7SL778P" 0 NA NA NA NA NA NA
"RN7SL77P" 0 NA NA NA NA NA NA
"RN7SL782P" 0 NA NA NA NA NA NA
"RN7SL783P" 0.245745989563272 -0.121107024180961 4.97075447366555 -0.0243639119217356 0.98056233388967 NA NA
"RN7SL784P" 0.00945465382613522 0 8.1030458415403 0 1 NA NA
"RN7SL785P" 0.0111582819844231 0 8.1030458415403 0 1 NA NA
"RN7SL786P" 0.0253523450301148 0 8.1030458415403 0 1 NA NA
"RN7SL787P" 0 NA NA NA NA NA NA
"RN7SL788P" 0 NA NA NA NA NA NA
"RN7SL789P" 0 NA NA NA NA NA NA
"RN7SL78P" 0 NA NA NA NA NA NA
"RN7SL790P" 0.0083034808044931 0 8.1030458415403 0 1 NA NA
"RN7SL791P" 0.0274569776000284 -0.350449413730378 8.103045841534 -0.043249096769769 0.965502968113666 NA NA
"RN7SL792P" 0.0418978381284355 0 8.10304584151974 0 1 NA NA
"RN7SL793P" 0 NA NA NA NA NA NA
"RN7SL794P" 0.0978400825670367 -0.350551954613221 8.10304584149216 -0.0432617513797339 0.965492880637162 NA NA
"RN7SL795P" 0.0126043354413591 -0.350434660901796 8.1030458415403 -0.0432472761174929 0.965504419426102 NA NA
"RN7SL796P" 0 NA NA NA NA NA NA
"RN7SL797P" 0 NA NA NA NA NA NA
"RN7SL798P" 0.0355400962577388 0 8.1030458415403 0 1 NA NA
"RN7SL799P" 0 NA NA NA NA NA NA
"RN7SL79P" 0.0196258413394228 0 8.10304584153923 0 1 NA NA
"RN7SL7P" 0.0695140902795143 -0.670973842502563 8.1030458415403 -0.0828051396504279 0.934006482315555 NA NA
"RN7SL800P" 0 NA NA NA NA NA NA
"RN7SL801P" 0.0392370016604107 -0.35047798594775 8.1030458415234 -0.0432526228781471 0.965500157316452 NA NA
"RN7SL802P" 0 NA NA NA NA NA NA
"RN7SL803P" 0 NA NA NA NA NA NA
"RN7SL804P" 0.17608434739718 -0.671049152869112 8.10304584149454 -0.082814433732161 0.933999092093801 NA NA
"RN7SL806P" 0 NA NA NA NA NA NA
"RN7SL807P" 0 NA NA NA NA NA NA
"RN7SL808P" 0 NA NA NA NA NA NA
"RN7SL809P" 0.114046424715519 -0.671016801571465 8.10304584152699 -0.0828104412457593 0.934002266732698 NA NA
"RN7SL810P" 0.193602011302254 0.665452120255397 8.07892704235095 0.0823688735851923 0.934353387198993 NA NA
"RN7SL811P" 0.172185952789267 0.0390688581750618 8.10256653691228 0.00482178800964837 0.996152784699371 NA NA
"RN7SL812P" 0.304470460425681 -0.878349609518795 3.59718234158249 -0.244177115895768 0.807093649602957 NA NA
"RN7SL813P" 0.0109135640315278 -0.350434660901799 8.1030458415403 -0.0432472761174933 0.965504419426101 NA NA
"RN7SL814P" 0.120760343375981 0 8.10304584149662 0 1 NA NA
"RN7SL815P" 0.0136372806150015 -0.350436719920421 8.1030458415403 -0.0432475302217723 0.965504216869733 NA NA
"RN7SL817P" 0.00986299089135307 0 8.10304584153879 0 1 NA NA
"RN7SL818P" 0 NA NA NA NA NA NA
"RN7SL819P" 0 NA NA NA NA NA NA
"RN7SL81P" 0.0123163059405553 0 8.1030458415403 0 1 NA NA
"RN7SL820P" 0 NA NA NA NA NA NA
"RN7SL822P" 0 NA NA NA NA NA NA
"RN7SL823P" 0.0205154665895877 -0.350453191663712 8.1030458415403 -0.0432495630059394 0.965502596458778 NA NA
"RN7SL824P" 0.0391757667656284 -0.350466520134674 8.10304584153703 -0.0432512078776782 0.965501285267941 NA NA
"RN7SL825P" 0.278887197351407 0.340080490534105 4.79391376243881 0.0709400517795496 0.943445466945168 NA NA
"RN7SL826P" 0.0669156454600309 -0.370024989903029 8.10084389093165 -0.0456773386680426 0.963567426075878 NA NA
"RN7SL827P" 0.195923603858172 -0.0245657082031861 6.8102159826931 -0.00360718489187645 0.997121889108371 NA NA
"RN7SL828P" 0 NA NA NA NA NA NA
"RN7SL831P" 0.0112230312477958 0 8.1030458415403 0 1 NA NA
"RN7SL832P" 2.50670880621904 0.0732055353897667 0.610656911075273 0.119879975256258 0.90457822749516 NA NA
"RN7SL833P" 0 NA NA NA NA NA NA
"RN7SL834P" 0.0563717880740172 -0.350495742127704 8.10304584153831 -0.0432548141750565 0.965498410549244 NA NA
"RN7SL835P" 0.0245680268436461 0 8.10304584152828 0 1 NA NA
"RN7SL836P" 0 NA NA NA NA NA NA
"RN7SL837P" 0.0163236092191201 -0.350436719920421 8.1030458415403 -0.0432475302217723 0.965504216869733 NA NA
"RN7SL838P" 0 NA NA NA NA NA NA
"RN7SL83P" 0.0721349689884917 -0.350515508814161 8.10304584150711 -0.0432572535895919 0.96549646599811 NA NA
"RN7SL840P" 0 NA NA NA NA NA NA
"RN7SL841P" 0 NA NA NA NA NA NA
"RN7SL842P" 0 NA NA NA NA NA NA
"RN7SL843P" 0 NA NA NA NA NA NA
"RN7SL845P" 0.0178689841460039 -0.350436719920421 8.1030458415403 -0.0432475302217723 0.965504216869733 NA NA
"RN7SL846P" 0.0727885972762091 0 8.10304584152941 0 1 NA NA
"RN7SL847P" 0 NA NA NA NA NA NA
"RN7SL849P" 0.0487621310523977 0 8.1030458415274 0 1 NA NA
"RN7SL850P" 0.242148155501819 2.19103335556343 4.09191527315986 0.535454233359888 0.592335796772112 NA NA
"RN7SL851P" 0.0240292275402597 0 8.10304584152908 0 1 NA NA
"RN7SL853P" 0 NA NA NA NA NA NA
"RN7SL854P" 0.172059640455403 -1.36851421478891 8.10198297218138 -0.168911020855978 0.865866630369956 NA NA
"RN7SL856P" 0.108067262355376 -0.967696837438329 8.10251438756848 -0.119431671596048 0.90493337055609 NA NA
"RN7SL860P" 0 NA NA NA NA NA NA
"RN7SL861P" 0 NA NA NA NA NA NA
"RN7SL862P" 0.0209779780801396 0 8.10304584153627 0 1 NA NA
"RN7SL863P" 0.0178689841460039 -0.350436719920421 8.1030458415403 -0.0432475302217723 0.965504216869733 NA NA
"RN7SL864P" 0 NA NA NA NA NA NA
"RN7SL865P" 0.0872925295592686 -1.51095496247511 8.09989824088605 -0.186539993162905 0.852021319198444 NA NA
"RN7SL868P" 0 NA NA NA NA NA NA
"RN7SL869P" 0 NA NA NA NA NA NA
"RN7SL870P" 0.0267589093613386 -0.350453191663712 8.1030458415403 -0.0432495630059394 0.965502596458778 NA NA
"RN7SL87P" 0 NA NA NA NA NA NA
"RN7SL88P" 0 NA NA NA NA NA NA
"RN7SL89P" 0.090731268728714 -0.350534845811706 8.10304584153692 -0.0432596399757278 0.96549456371815 NA NA
"RN7SL8P" 0.0483464398856637 -0.350482017113053 8.1030458415403 -0.0432531203657155 0.965499760749926 NA NA
"RN7SL91P" 0.0216447809572346 0 8.10304584153831 0 1 NA NA
"RN7SL93P" 0.0248482920072336 -0.350453191663712 8.1030458415403 -0.0432495630059394 0.965502596458778 NA NA
"RN7SL96P" 0.046466058274015 0 8.10304584153145 0 1 NA NA
"RN7SL97P" 0.142515809782208 -1.02934693453744 8.10236115622997 -0.127042835377187 0.898906495473368 NA NA
"RN7SL98P" 0 NA NA NA NA NA NA
"RNA5-8SP2" 0 NA NA NA NA NA NA
"RNA5-8SP4" 0 NA NA NA NA NA NA
"RNA5-8SP5" 0 NA NA NA NA NA NA
"RNA5-8SP6" 0 NA NA NA NA NA NA
"RNA5-8SP7" 0 NA NA NA NA NA NA
"RNA5S1" 2.03900063067841 0.270289860554926 0.89777950649654 0.301064859020557 0.763365036990025 NA NA
"RNA5S9" 0 NA NA NA NA NA NA
"RNA5SP101" 0 NA NA NA NA NA NA
"RNA5SP102" 0 NA NA NA NA NA NA
"RNA5SP103" 0 NA NA NA NA NA NA
"RNA5SP104" 0 NA NA NA NA NA NA
"RNA5SP105" 0 NA NA NA NA NA NA
"RNA5SP106" 0 NA NA NA NA NA NA
"RNA5SP107" 0 NA NA NA NA NA NA
"RNA5SP108" 0 NA NA NA NA NA NA
"RNA5SP109" 0 NA NA NA NA NA NA
"RNA5SP110" 0 NA NA NA NA NA NA
"RNA5SP111" 0 NA NA NA NA NA NA
"RNA5SP112" 0 NA NA NA NA NA NA
"RNA5SP113" 0 NA NA NA NA NA NA
"RNA5SP114" 0 NA NA NA NA NA NA
"RNA5SP115" 0 NA NA NA NA NA NA
"RNA5SP116" 0 NA NA NA NA NA NA
"RNA5SP117" 0 NA NA NA NA NA NA
"RNA5SP118" 0 NA NA NA NA NA NA
"RNA5SP119" 0 NA NA NA NA NA NA
"RNA5SP120" 0 NA NA NA NA NA NA
"RNA5SP121" 0 NA NA NA NA NA NA
"RNA5SP122" 0 NA NA NA NA NA NA
"RNA5SP123" 0 NA NA NA NA NA NA
"RNA5SP124" 0 NA NA NA NA NA NA
"RNA5SP125" 0 NA NA NA NA NA NA
"RNA5SP126" 0 NA NA NA NA NA NA
"RNA5SP127" 0 NA NA NA NA NA NA
"RNA5SP128" 0 NA NA NA NA NA NA
"RNA5SP129" 0 NA NA NA NA NA NA
"RNA5SP130" 0 NA NA NA NA NA NA
"RNA5SP131" 0 NA NA NA NA NA NA
"RNA5SP132" 0 NA NA NA NA NA NA
"RNA5SP133" 0 NA NA NA NA NA NA
"RNA5SP134" 0 NA NA NA NA NA NA
"RNA5SP135" 0 NA NA NA NA NA NA
"RNA5SP136" 0 NA NA NA NA NA NA
"RNA5SP137" 0 NA NA NA NA NA NA
"RNA5SP138" 0 NA NA NA NA NA NA
"RNA5SP139" 0 NA NA NA NA NA NA
"RNA5SP140" 0 NA NA NA NA NA NA
"RNA5SP141" 0 NA NA NA NA NA NA
"RNA5SP142" 0 NA NA NA NA NA NA
"RNA5SP143" 0 NA NA NA NA NA NA
"RNA5SP144" 0 NA NA NA NA NA NA
"RNA5SP145" 0 NA NA NA NA NA NA
"RNA5SP146" 0 NA NA NA NA NA NA
"RNA5SP147" 0 NA NA NA NA NA NA
"RNA5SP148" 0 NA NA NA NA NA NA
"RNA5SP149" 0 NA NA NA NA NA NA
"RNA5SP150" 0 NA NA NA NA NA NA
"RNA5SP151" 0 NA NA NA NA NA NA
"RNA5SP152" 0 NA NA NA NA NA NA
"RNA5SP153" 0 NA NA NA NA NA NA
"RNA5SP154" 0 NA NA NA NA NA NA
"RNA5SP155" 0 NA NA NA NA NA NA
"RNA5SP156" 0 NA NA NA NA NA NA
"RNA5SP157" 0 NA NA NA NA NA NA
"RNA5SP158" 0 NA NA NA NA NA NA
"RNA5SP159" 0 NA NA NA NA NA NA
"RNA5SP160" 0 NA NA NA NA NA NA
"RNA5SP161" 0 NA NA NA NA NA NA
"RNA5SP162" 0 NA NA NA NA NA NA
"RNA5SP163" 0 NA NA NA NA NA NA
"RNA5SP164" 0 NA NA NA NA NA NA
"RNA5SP165" 0 NA NA NA NA NA NA
"RNA5SP166" 0 NA NA NA NA NA NA
"RNA5SP167" 0 NA NA NA NA NA NA
"RNA5SP168" 0 NA NA NA NA NA NA
"RNA5SP169" 0 NA NA NA NA NA NA
"RNA5SP170" 0 NA NA NA NA NA NA
"RNA5SP171" 0 NA NA NA NA NA NA
"RNA5SP172" 0 NA NA NA NA NA NA
"RNA5SP173" 0 NA NA NA NA NA NA
"RNA5SP174" 0 NA NA NA NA NA NA
"RNA5SP175" 0 NA NA NA NA NA NA
"RNA5SP176" 0 NA NA NA NA NA NA
"RNA5SP177" 0 NA NA NA NA NA NA
"RNA5SP178" 0 NA NA NA NA NA NA
"RNA5SP179" 0 NA NA NA NA NA NA
"RNA5SP18" 0 NA NA NA NA NA NA
"RNA5SP180" 0 NA NA NA NA NA NA
"RNA5SP181" 0 NA NA NA NA NA NA
"RNA5SP182" 0 NA NA NA NA NA NA
"RNA5SP183" 0 NA NA NA NA NA NA
"RNA5SP184" 0 NA NA NA NA NA NA
"RNA5SP185" 0 NA NA NA NA NA NA
"RNA5SP186" 0 NA NA NA NA NA NA
"RNA5SP187" 0 NA NA NA NA NA NA
"RNA5SP188" 0 NA NA NA NA NA NA
"RNA5SP189" 0 NA NA NA NA NA NA
"RNA5SP19" 0 NA NA NA NA NA NA
"RNA5SP190" 0 NA NA NA NA NA NA
"RNA5SP191" 0 NA NA NA NA NA NA
"RNA5SP192" 0 NA NA NA NA NA NA
"RNA5SP193" 0 NA NA NA NA NA NA
"RNA5SP194" 0 NA NA NA NA NA NA
"RNA5SP195" 0 NA NA NA NA NA NA
"RNA5SP196" 0 NA NA NA NA NA NA
"RNA5SP197" 0 NA NA NA NA NA NA
"RNA5SP198" 0 NA NA NA NA NA NA
"RNA5SP199" 0 NA NA NA NA NA NA
"RNA5SP20" 0 NA NA NA NA NA NA
"RNA5SP200" 0 NA NA NA NA NA NA
"RNA5SP201" 0 NA NA NA NA NA NA
"RNA5SP202" 0.408936791892521 0.368851952973853 3.25417806722627 0.113347194085248 0.909755302824635 NA NA
"RNA5SP203" 0 NA NA NA NA NA NA
"RNA5SP204" 0 NA NA NA NA NA NA
"RNA5SP205" 0 NA NA NA NA NA NA
"RNA5SP206" 0 NA NA NA NA NA NA
"RNA5SP207" 0 NA NA NA NA NA NA
"RNA5SP208" 0 NA NA NA NA NA NA
"RNA5SP209" 0 NA NA NA NA NA NA
"RNA5SP21" 0 NA NA NA NA NA NA
"RNA5SP210" 0 NA NA NA NA NA NA
"RNA5SP211" 0 NA NA NA NA NA NA
"RNA5SP212" 0 NA NA NA NA NA NA
"RNA5SP213" 0.0130470327679838 0 8.1030458415403 0 1 NA NA
"RNA5SP214" 0 NA NA NA NA NA NA
"RNA5SP215" 0 NA NA NA NA NA NA
"RNA5SP216" 0 NA NA NA NA NA NA
"RNA5SP217" 0 NA NA NA NA NA NA
"RNA5SP218" 0 NA NA NA NA NA NA
"RNA5SP219" 0 NA NA NA NA NA NA
"RNA5SP22" 0 NA NA NA NA NA NA
"RNA5SP220" 0 NA NA NA NA NA NA
"RNA5SP221" 0 NA NA NA NA NA NA
"RNA5SP222" 0 NA NA NA NA NA NA
"RNA5SP223" 0 NA NA NA NA NA NA
"RNA5SP224" 0 NA NA NA NA NA NA
"RNA5SP225" 0 NA NA NA NA NA NA
"RNA5SP226" 0 NA NA NA NA NA NA
"RNA5SP227" 0 NA NA NA NA NA NA
"RNA5SP228" 0 NA NA NA NA NA NA
"RNA5SP229" 0.0139298105332532 -0.350436719920421 8.1030458415403 -0.0432475302217723 0.965504216869733 NA NA
"RNA5SP23" 0 NA NA NA NA NA NA
"RNA5SP230" 0 NA NA NA NA NA NA
"RNA5SP231" 0 NA NA NA NA NA NA
"RNA5SP232" 0 NA NA NA NA NA NA
"RNA5SP233" 0 NA NA NA NA NA NA
"RNA5SP234" 0 NA NA NA NA NA NA
"RNA5SP235" 0 NA NA NA NA NA NA
"RNA5SP236" 0 NA NA NA NA NA NA
"RNA5SP237" 0 NA NA NA NA NA NA
"RNA5SP238" 0 NA NA NA NA NA NA
"RNA5SP239" 0 NA NA NA NA NA NA
"RNA5SP24" 0 NA NA NA NA NA NA
"RNA5SP240" 0 NA NA NA NA NA NA
"RNA5SP241" 0 NA NA NA NA NA NA
"RNA5SP242" 0 NA NA NA NA NA NA
"RNA5SP243" 0 NA NA NA NA NA NA
"RNA5SP244" 0 NA NA NA NA NA NA
"RNA5SP245" 0 NA NA NA NA NA NA
"RNA5SP246" 0 NA NA NA NA NA NA
"RNA5SP247" 0 NA NA NA NA NA NA
"RNA5SP248" 0 NA NA NA NA NA NA
"RNA5SP249" 0 NA NA NA NA NA NA
"RNA5SP25" 0 NA NA NA NA NA NA
"RNA5SP251" 0 NA NA NA NA NA NA
"RNA5SP252" 0 NA NA NA NA NA NA
"RNA5SP253" 0 NA NA NA NA NA NA
"RNA5SP255" 0.0117105097379052 -0.350436719920421 8.1030458415403 -0.0432475302217723 0.965504216869733 NA NA
"RNA5SP256" 0 NA NA NA NA NA NA
"RNA5SP257" 0 NA NA NA NA NA NA
"RNA5SP258" 0 NA NA NA NA NA NA
"RNA5SP259" 0 NA NA NA NA NA NA
"RNA5SP26" 0.0182981865613243 -0.350450821942496 8.10304584153931 -0.0432492705577391 0.965502829580551 NA NA
"RNA5SP260" 0 NA NA NA NA NA NA
"RNA5SP261" 0 NA NA NA NA NA NA
"RNA5SP262" 0 NA NA NA NA NA NA
"RNA5SP263" 0 NA NA NA NA NA NA
"RNA5SP264" 0 NA NA NA NA NA NA
"RNA5SP265" 0 NA NA NA NA NA NA
"RNA5SP266" 0 NA NA NA NA NA NA
"RNA5SP267" 0 NA NA NA NA NA NA
"RNA5SP268" 0 NA NA NA NA NA NA
"RNA5SP269" 0 NA NA NA NA NA NA
"RNA5SP27" 0 NA NA NA NA NA NA
"RNA5SP270" 0 NA NA NA NA NA NA
"RNA5SP271" 0 NA NA NA NA NA NA
"RNA5SP272" 0 NA NA NA NA NA NA
"RNA5SP273" 0 NA NA NA NA NA NA
"RNA5SP274" 0 NA NA NA NA NA NA
"RNA5SP275" 0 NA NA NA NA NA NA
"RNA5SP276" 0 NA NA NA NA NA NA
"RNA5SP277" 0 NA NA NA NA NA NA
"RNA5SP278" 0 NA NA NA NA NA NA
"RNA5SP279" 0 NA NA NA NA NA NA
"RNA5SP28" 0 NA NA NA NA NA NA
"RNA5SP280" 0 NA NA NA NA NA NA
"RNA5SP281" 0 NA NA NA NA NA NA
"RNA5SP282" 0 NA NA NA NA NA NA
"RNA5SP283" 0 NA NA NA NA NA NA
"RNA5SP284" 0 NA NA NA NA NA NA
"RNA5SP285" 0 NA NA NA NA NA NA
"RNA5SP286" 0 NA NA NA NA NA NA
"RNA5SP287" 0 NA NA NA NA NA NA
"RNA5SP288" 0 NA NA NA NA NA NA
"RNA5SP289" 0 NA NA NA NA NA NA
"RNA5SP29" 0 NA NA NA NA NA NA
"RNA5SP290" 0 NA NA NA NA NA NA
"RNA5SP291" 0 NA NA NA NA NA NA
"RNA5SP292" 0 NA NA NA NA NA NA
"RNA5SP293" 0 NA NA NA NA NA NA
"RNA5SP294" 0 NA NA NA NA NA NA
"RNA5SP295" 0 NA NA NA NA NA NA
"RNA5SP296" 0 NA NA NA NA NA NA
"RNA5SP297" 0 NA NA NA NA NA NA
"RNA5SP298" 0 NA NA NA NA NA NA
"RNA5SP299" 0 NA NA NA NA NA NA
"RNA5SP30" 0 NA NA NA NA NA NA
"RNA5SP300" 0 NA NA NA NA NA NA
"RNA5SP301" 0 NA NA NA NA NA NA
"RNA5SP302" 0 NA NA NA NA NA NA
"RNA5SP303" 0 NA NA NA NA NA NA
"RNA5SP304" 0 NA NA NA NA NA NA
"RNA5SP305" 0 NA NA NA NA NA NA
"RNA5SP306" 0 NA NA NA NA NA NA
"RNA5SP307" 0 NA NA NA NA NA NA
"RNA5SP308" 0 NA NA NA NA NA NA
"RNA5SP309" 0 NA NA NA NA NA NA
"RNA5SP31" 0 NA NA NA NA NA NA
"RNA5SP310" 0 NA NA NA NA NA NA
"RNA5SP311" 0 NA NA NA NA NA NA
"RNA5SP312" 0 NA NA NA NA NA NA
"RNA5SP318" 0 NA NA NA NA NA NA
"RNA5SP319" 0 NA NA NA NA NA NA
"RNA5SP320" 0 NA NA NA NA NA NA
"RNA5SP321" 0 NA NA NA NA NA NA
"RNA5SP322" 0 NA NA NA NA NA NA
"RNA5SP323" 0 NA NA NA NA NA NA
"RNA5SP324" 0 NA NA NA NA NA NA
"RNA5SP325" 0 NA NA NA NA NA NA
"RNA5SP326" 0 NA NA NA NA NA NA
"RNA5SP327" 0 NA NA NA NA NA NA
"RNA5SP328" 0 NA NA NA NA NA NA
"RNA5SP329" 0 NA NA NA NA NA NA
"RNA5SP33" 0 NA NA NA NA NA NA
"RNA5SP330" 0 NA NA NA NA NA NA
"RNA5SP331" 0 NA NA NA NA NA NA
"RNA5SP332" 0 NA NA NA NA NA NA
"RNA5SP333" 0 NA NA NA NA NA NA
"RNA5SP335" 0 NA NA NA NA NA NA
"RNA5SP336" 0 NA NA NA NA NA NA
"RNA5SP337" 0 NA NA NA NA NA NA
"RNA5SP338" 0 NA NA NA NA NA NA
"RNA5SP339" 0 NA NA NA NA NA NA
"RNA5SP34" 0 NA NA NA NA NA NA
"RNA5SP340" 0 NA NA NA NA NA NA
"RNA5SP341" 0 NA NA NA NA NA NA
"RNA5SP343" 0 NA NA NA NA NA NA
"RNA5SP344" 0 NA NA NA NA NA NA
"RNA5SP345" 0 NA NA NA NA NA NA
"RNA5SP346" 0 NA NA NA NA NA NA
"RNA5SP347" 0 NA NA NA NA NA NA
"RNA5SP349" 0 NA NA NA NA NA NA
"RNA5SP35" 0 NA NA NA NA NA NA
"RNA5SP350" 0 NA NA NA NA NA NA
"RNA5SP351" 0 NA NA NA NA NA NA
"RNA5SP352" 0 NA NA NA NA NA NA
"RNA5SP353" 0 NA NA NA NA NA NA
"RNA5SP354" 0 NA NA NA NA NA NA
"RNA5SP355" 0 NA NA NA NA NA NA
"RNA5SP356" 0 NA NA NA NA NA NA
"RNA5SP357" 0 NA NA NA NA NA NA
"RNA5SP358" 0 NA NA NA NA NA NA
"RNA5SP359" 0 NA NA NA NA NA NA
"RNA5SP36" 0.028495770486001 -0.350451132645091 8.1030458415403 -0.0432493089016604 0.965502799015128 NA NA
"RNA5SP360" 0 NA NA NA NA NA NA
"RNA5SP361" 0 NA NA NA NA NA NA
"RNA5SP362" 0 NA NA NA NA NA NA
"RNA5SP363" 0 NA NA NA NA NA NA
"RNA5SP364" 0 NA NA NA NA NA NA
"RNA5SP365" 0 NA NA NA NA NA NA
"RNA5SP366" 0.012284013421823 0 8.1030458415403 0 1 NA NA
"RNA5SP367" 0 NA NA NA NA NA NA
"RNA5SP368" 0 NA NA NA NA NA NA
"RNA5SP369" 0 NA NA NA NA NA NA
"RNA5SP37" 0 NA NA NA NA NA NA
"RNA5SP370" 0 NA NA NA NA NA NA
"RNA5SP371" 0 NA NA NA NA NA NA
"RNA5SP372" 0 NA NA NA NA NA NA
"RNA5SP373" 0 NA NA NA NA NA NA
"RNA5SP374" 0 NA NA NA NA NA NA
"RNA5SP375" 0 NA NA NA NA NA NA
"RNA5SP376" 0 NA NA NA NA NA NA
"RNA5SP378" 0.0222531692419847 0 8.1030458415403 0 1 NA NA
"RNA5SP379" 0 NA NA NA NA NA NA
"RNA5SP38" 0 NA NA NA NA NA NA
"RNA5SP380" 0 NA NA NA NA NA NA
"RNA5SP382" 0 NA NA NA NA NA NA
"RNA5SP383" 0 NA NA NA NA NA NA
"RNA5SP384" 0 NA NA NA NA NA NA
"RNA5SP385" 0 NA NA NA NA NA NA
"RNA5SP386" 0 NA NA NA NA NA NA
"RNA5SP387" 0 NA NA NA NA NA NA
"RNA5SP388" 0 NA NA NA NA NA NA
"RNA5SP389" 0 NA NA NA NA NA NA
"RNA5SP39" 0 NA NA NA NA NA NA
"RNA5SP390" 0 NA NA NA NA NA NA
"RNA5SP391" 0 NA NA NA NA NA NA
"RNA5SP392" 0 NA NA NA NA NA NA
"RNA5SP393" 0 NA NA NA NA NA NA
"RNA5SP394" 0 NA NA NA NA NA NA
"RNA5SP395" 0 NA NA NA NA NA NA
"RNA5SP396" 0 NA NA NA NA NA NA
"RNA5SP397" 0 NA NA NA NA NA NA
"RNA5SP399" 0 NA NA NA NA NA NA
"RNA5SP40" 0 NA NA NA NA NA NA
"RNA5SP400" 0 NA NA NA NA NA NA
"RNA5SP401" 0 NA NA NA NA NA NA
"RNA5SP402" 0 NA NA NA NA NA NA
"RNA5SP403" 0 NA NA NA NA NA NA
"RNA5SP404" 0 NA NA NA NA NA NA
"RNA5SP405" 0 NA NA NA NA NA NA
"RNA5SP406" 0 NA NA NA NA NA NA
"RNA5SP407" 0 NA NA NA NA NA NA
"RNA5SP408" 0 NA NA NA NA NA NA
"RNA5SP409" 0 NA NA NA NA NA NA
"RNA5SP41" 0 NA NA NA NA NA NA
"RNA5SP410" 0 NA NA NA NA NA NA
"RNA5SP411" 0 NA NA NA NA NA NA
"RNA5SP412" 0 NA NA NA NA NA NA
"RNA5SP413" 0 NA NA NA NA NA NA
"RNA5SP414" 0 NA NA NA NA NA NA
"RNA5SP415" 0 NA NA NA NA NA NA
"RNA5SP416" 0 NA NA NA NA NA NA
"RNA5SP417" 0 NA NA NA NA NA NA
"RNA5SP418" 0 NA NA NA NA NA NA
"RNA5SP419" 0 NA NA NA NA NA NA
"RNA5SP42" 0 NA NA NA NA NA NA
"RNA5SP420" 0 NA NA NA NA NA NA
"RNA5SP421" 0 NA NA NA NA NA NA
"RNA5SP422" 0 NA NA NA NA NA NA
"RNA5SP423" 0 NA NA NA NA NA NA
"RNA5SP425" 0 NA NA NA NA NA NA
"RNA5SP426" 0 NA NA NA NA NA NA
"RNA5SP427" 0 NA NA NA NA NA NA
"RNA5SP428" 0 NA NA NA NA NA NA
"RNA5SP429" 0 NA NA NA NA NA NA
"RNA5SP43" 0 NA NA NA NA NA NA
"RNA5SP430" 0 NA NA NA NA NA NA
"RNA5SP431" 0 NA NA NA NA NA NA
"RNA5SP432" 0 NA NA NA NA NA NA
"RNA5SP433" 0 NA NA NA NA NA NA
"RNA5SP434" 0 NA NA NA NA NA NA
"RNA5SP435" 0 NA NA NA NA NA NA
"RNA5SP436" 0 NA NA NA NA NA NA
"RNA5SP437" 0.0337400460854717 0 8.1030458415387 0 1 NA NA
"RNA5SP438" 0 NA NA NA NA NA NA
"RNA5SP439" 0 NA NA NA NA NA NA
"RNA5SP44" 0 NA NA NA NA NA NA
"RNA5SP440" 0 NA NA NA NA NA NA
"RNA5SP441" 0 NA NA NA NA NA NA
"RNA5SP442" 0 NA NA NA NA NA NA
"RNA5SP443" 0 NA NA NA NA NA NA
"RNA5SP444" 0 NA NA NA NA NA NA
"RNA5SP445" 0 NA NA NA NA NA NA
"RNA5SP446" 0 NA NA NA NA NA NA
"RNA5SP447" 0.0222332913377463 -0.350451132645091 8.1030458415403 -0.0432493089016604 0.965502799015128 NA NA
"RNA5SP448" 0 NA NA NA NA NA NA
"RNA5SP449" 0 NA NA NA NA NA NA
"RNA5SP45" 0 NA NA NA NA NA NA
"RNA5SP450" 0 NA NA NA NA NA NA
"RNA5SP451" 0 NA NA NA NA NA NA
"RNA5SP452" 0.199526149980112 1.69071779384999 8.07227761715724 0.209447429094417 0.834098970651918 NA NA
"RNA5SP453" 0 NA NA NA NA NA NA
"RNA5SP454" 0 NA NA NA NA NA NA
"RNA5SP455" 0 NA NA NA NA NA NA
"RNA5SP456" 0 NA NA NA NA NA NA
"RNA5SP457" 0 NA NA NA NA NA NA
"RNA5SP458" 0 NA NA NA NA NA NA
"RNA5SP459" 0 NA NA NA NA NA NA
"RNA5SP46" 0 NA NA NA NA NA NA
"RNA5SP460" 0 NA NA NA NA NA NA
"RNA5SP461" 0 NA NA NA NA NA NA
"RNA5SP462" 0 NA NA NA NA NA NA
"RNA5SP464" 0 NA NA NA NA NA NA
"RNA5SP465" 0.00843519566997121 -0.350434660901799 8.1030458415403 -0.0432472761174933 0.965504419426101 NA NA
"RNA5SP466" 0 NA NA NA NA NA NA
"RNA5SP467" 0.00886594486577857 0 8.10304584154009 0 1 NA NA
"RNA5SP468" 0 NA NA NA NA NA NA
"RNA5SP469" 0 NA NA NA NA NA NA
"RNA5SP47" 0 NA NA NA NA NA NA
"RNA5SP470" 0 NA NA NA NA NA NA
"RNA5SP471" 0 NA NA NA NA NA NA
"RNA5SP472" 0 NA NA NA NA NA NA
"RNA5SP473" 0 NA NA NA NA NA NA
"RNA5SP474" 0 NA NA NA NA NA NA
"RNA5SP475" 0 NA NA NA NA NA NA
"RNA5SP476" 0.0280401716592915 -0.350451132645091 8.1030458415403 -0.0432493089016604 0.965502799015128 NA NA
"RNA5SP477" 0.0873537158820209 -0.670987102726372 8.10304584152871 -0.0828067760998603 0.934005181086625 NA NA
"RNA5SP478" 0 NA NA NA NA NA NA
"RNA5SP479" 0 NA NA NA NA NA NA
"RNA5SP48" 0 NA NA NA NA NA NA
"RNA5SP480" 0 NA NA NA NA NA NA
"RNA5SP481" 0 NA NA NA NA NA NA
"RNA5SP482" 0 NA NA NA NA NA NA
"RNA5SP483" 0 NA NA NA NA NA NA
"RNA5SP484" 0 NA NA NA NA NA NA
"RNA5SP485" 0 NA NA NA NA NA NA
"RNA5SP486" 0 NA NA NA NA NA NA
"RNA5SP487" 0 NA NA NA NA NA NA
"RNA5SP488" 0 NA NA NA NA NA NA
"RNA5SP489" 0 NA NA NA NA NA NA
"RNA5SP49" 0 NA NA NA NA NA NA
"RNA5SP490" 0 NA NA NA NA NA NA
"RNA5SP491" 0 NA NA NA NA NA NA
"RNA5SP492" 0 NA NA NA NA NA NA
"RNA5SP493" 0 NA NA NA NA NA NA
"RNA5SP494" 0 NA NA NA NA NA NA
"RNA5SP495" 0 NA NA NA NA NA NA
"RNA5SP496" 0 NA NA NA NA NA NA
"RNA5SP497" 0 NA NA NA NA NA NA
"RNA5SP498" 0 NA NA NA NA NA NA
"RNA5SP499" 0 NA NA NA NA NA NA
"RNA5SP50" 0 NA NA NA NA NA NA
"RNA5SP500" 0 NA NA NA NA NA NA
"RNA5SP501" 0 NA NA NA NA NA NA
"RNA5SP502" 0 NA NA NA NA NA NA
"RNA5SP503" 0 NA NA NA NA NA NA
"RNA5SP504" 0 NA NA NA NA NA NA
"RNA5SP505" 0 NA NA NA NA NA NA
"RNA5SP507" 0 NA NA NA NA NA NA
"RNA5SP508" 0 NA NA NA NA NA NA
"RNA5SP509" 0 NA NA NA NA NA NA
"RNA5SP51" 0 NA NA NA NA NA NA
"RNA5SP510" 0 NA NA NA NA NA NA
"RNA5SP511" 0 NA NA NA NA NA NA
"RNA5SP512" 0 NA NA NA NA NA NA
"RNA5SP513" 0 NA NA NA NA NA NA
"RNA5SP514" 0 NA NA NA NA NA NA
"RNA5SP515" 0 NA NA NA NA NA NA
"RNA5SP516" 0 NA NA NA NA NA NA
"RNA5SP517" 0 NA NA NA NA NA NA
"RNA5SP518" 0 NA NA NA NA NA NA
"RNA5SP519" 0 NA NA NA NA NA NA
"RNA5SP52" 0 NA NA NA NA NA NA
"RNA5SP520" 0 NA NA NA NA NA NA
"RNA5SP521" 0 NA NA NA NA NA NA
"RNA5SP524" 0 NA NA NA NA NA NA
"RNA5SP525" 0 NA NA NA NA NA NA
"RNA5SP527" 0 NA NA NA NA NA NA
"RNA5SP528" 0 NA NA NA NA NA NA
"RNA5SP53" 0 NA NA NA NA NA NA
"RNA5SP530" 0 NA NA NA NA NA NA
"RNA5SP531" 0 NA NA NA NA NA NA
"RNA5SP532" 0 NA NA NA NA NA NA
"RNA5SP533" 0 NA NA NA NA NA NA
"RNA5SP534" 0 NA NA NA NA NA NA
"RNA5SP535" 0 NA NA NA NA NA NA
"RNA5SP536" 0 NA NA NA NA NA NA
"RNA5SP54" 0 NA NA NA NA NA NA
"RNA5SP55" 0 NA NA NA NA NA NA
"RNA5SP56" 0 NA NA NA NA NA NA
"RNA5SP57" 0 NA NA NA NA NA NA
"RNA5SP60" 0 NA NA NA NA NA NA
"RNA5SP61" 0 NA NA NA NA NA NA
"RNA5SP62" 0 NA NA NA NA NA NA
"RNA5SP63" 0 NA NA NA NA NA NA
"RNA5SP64" 0 NA NA NA NA NA NA
"RNA5SP65" 0 NA NA NA NA NA NA
"RNA5SP66" 0 NA NA NA NA NA NA
"RNA5SP67" 0 NA NA NA NA NA NA
"RNA5SP68" 0.114192493471291 -0.350553121573914 8.1030458415176 -0.0432618953946655 0.965492765837351 NA NA
"RNA5SP69" 0 NA NA NA NA NA NA
"RNA5SP70" 0 NA NA NA NA NA NA
"RNA5SP72" 0 NA NA NA NA NA NA
"RNA5SP73" 0 NA NA NA NA NA NA
"RNA5SP74" 0 NA NA NA NA NA NA
"RNA5SP75" 0 NA NA NA NA NA NA
"RNA5SP76" 0 NA NA NA NA NA NA
"RNA5SP77" 0 NA NA NA NA NA NA
"RNA5SP78" 0 NA NA NA NA NA NA
"RNA5SP79" 0 NA NA NA NA NA NA
"RNA5SP80" 0 NA NA NA NA NA NA
"RNA5SP82" 0 NA NA NA NA NA NA
"RNA5SP84" 0.0513522899223066 -0.350493690372788 8.10304584153008 -0.0432545609672381 0.965498612390945 NA NA
"RNA5SP86" 0 NA NA NA NA NA NA
"RNA5SP87" 0.012093223816089 0 8.1030458415403 0 1 NA NA
"RNA5SP88" 0 NA NA NA NA NA NA
"RNA5SP89" 0 NA NA NA NA NA NA
"RNA5SP90" 0 NA NA NA NA NA NA
"RNA5SP91" 0 NA NA NA NA NA NA
"RNA5SP92" 0 NA NA NA NA NA NA
"RNA5SP93" 0 NA NA NA NA NA NA
"RNA5SP94" 0 NA NA NA NA NA NA
"RNA5SP95" 0 NA NA NA NA NA NA
"RNA5SP96" 0 NA NA NA NA NA NA
"RNA5SP97" 0 NA NA NA NA NA NA
"RNA5SP98" 0 NA NA NA NA NA NA
"RNA5SP99" 0 NA NA NA NA NA NA
"RNASE1" 0.0954631624831728 0 8.10304584148598 0 1 NA NA
"RNASE10" 0.0145588991855777 0 8.1030458415403 0 1 NA NA
"RNASE11" 0 NA NA NA NA NA NA
"RNASE11-AS1" 0 NA NA NA NA NA NA
"RNASE12" 0 NA NA NA NA NA NA
"RNASE13" 0.00945465382613522 0 8.1030458415403 0 1 NA NA
"RNASE2" 0 NA NA NA NA NA NA
"RNASE2CP" 0 NA NA NA NA NA NA
"RNASE3" 0 NA NA NA NA NA NA
"RNASE4" 4.77495594146542 0.199031172751014 0.503126679501416 0.395588588043567 0.692408557210701 NA NA
"RNASE6" 0.0277779410463274 0 8.1030458415403 0 1 NA NA
"RNASE7" 0.0226222267510823 0 8.10304584153025 0 1 NA NA
"RNASE8" 0 NA NA NA NA NA NA
"RNASE9" 0.00945465382613522 0 8.1030458415403 0 1 NA NA
"RNASEH1P1" 0.00888992521533467 0 8.1030458415403 0 1 NA NA
"RNASEH1P2" 0.0252023540296367 -0.350453939816969 8.10304584153591 -0.0432496553358436 0.96550252285904 NA NA
"RNASEH2B-AS1" 1.31503879799703 0.590590283450775 0.989045118010756 0.597131791761548 0.550419393709353 NA NA
"RNASEH2CP1" 0 NA NA NA NA NA NA
"RNASEK" 8.59149363924246 0.884918718233558 0.517124942805159 1.71122807078941 0.0870390186638295 NA NA
"RNASEL" 5.05303564180057 0.0177495576942728 0.504309424796341 0.0351957683547967 0.971923636506042 NA NA
"RND1" 2.42333302723113 -0.540606452000155 0.787510707794268 -0.686475049354357 0.492413592842802 NA NA
"RNF103-CHMP3" 0.0817847319811949 0 8.10304584151537 0 1 NA NA
"RNF10P1" 0 NA NA NA NA NA NA
"RNF112" 0.13266315100567 -0.671032262377544 8.10304584151698 -0.0828123492698789 0.934000749560816 NA NA
"RNF113B" 0.040257157126084 0 8.10304584153592 0 1 NA NA
"RNF11P1" 0 NA NA NA NA NA NA
"RNF11P2" 0.0147097758718083 0 8.1030458415403 0 1 NA NA
"RNF122" 3.70798520250001 0.163682891300513 0.518101503138602 0.315928230875495 0.752056983376806 NA NA
"RNF125" 1.66242735982879 -0.610282894818311 0.847437313642511 -0.72015107783625 0.471431981613155 NA NA
"RNF126P1" 0 NA NA NA NA NA NA
"RNF128" 0.109035033994071 -0.350555019404507 8.10304584149674 -0.0432621296067794 0.965492579137916 NA NA
"RNF133" 0 NA NA NA NA NA NA
"RNF138P1" 0.0772785966128288 0.876952701244794 8.09947114089118 0.10827283485429 0.913779270561319 NA NA
"RNF138P2" 0 NA NA NA NA NA NA
"RNF139-DT" 5.56458394902596 -0.0901273873943966 0.421108345261265 -0.214024225377152 0.830528165742514 NA NA
"RNF13P1" 0 NA NA NA NA NA NA
"RNF144B" 3.08445398104352 0.460753047702779 0.564584636746359 0.816092074977543 0.414447476231908 NA NA
"RNF148" 0.125738959918011 0.264242054032522 8.10138241990704 0.0326169091071686 0.973980085487071 NA NA
"RNF14P1" 0.0278034396804803 0 8.10304584153931 0 1 NA NA
"RNF14P2" 0 NA NA NA NA NA NA
"RNF14P3" 0 NA NA NA NA NA NA
"RNF14P4" 0.0330868271370013 0 8.10304584152139 0 1 NA NA
"RNF151" 0.010399839673666 0 8.1030458415403 0 1 NA NA
"RNF152P1" 0.00992447624296523 0 8.1030458415403 0 1 NA NA
"RNF157-AS1" 2.89242354722681 0.781902781623811 0.627608649743319 1.24584449552057 0.212821490498177 NA NA
"RNF17" 0.00880495685168251 0 8.1030458415403 0 1 NA NA
"RNF180" 6.20085846514261 -0.413085094011502 0.41056883260114 -1.0061287199869 0.314353654887753 NA NA
"RNF183" 0.441440357375267 -2.32470678454989 2.29378241639841 -1.01348182283132 0.310830074146792 NA NA
"RNF185-AS1" 0 NA NA NA NA NA NA
"RNF186" 0 NA NA NA NA NA NA
"RNF186-AS1" 0 NA NA NA NA NA NA
"RNF19BPX" 0 NA NA NA NA NA NA
"RNF19BPY" 0 NA NA NA NA NA NA
"RNF207" 1.3714907276697 -0.979570245965824 1.00269091999998 -0.976941374881347 0.328598176743412 NA NA
"RNF207-AS1" 0.0504566969662607 0 8.10304584152864 0 1 NA NA
"RNF208" 2.47453244234144 -0.0841323155281601 0.707211696664573 -0.118963410708496 0.905304343897532 NA NA
"RNF212" 3.05679312367829 -0.0493310158371651 0.598645656348323 -0.0824043661121326 0.934325164205005 NA NA
"RNF212B" 0.0949218329254254 -0.350547717163775 8.10304584153072 -0.0432612284342641 0.965493297497008 NA NA
"RNF213-AS1" 0.945651049047844 0.0914611479327454 1.21933450423398 0.0750090706161094 0.940207494918436 NA NA
"RNF215" 5.79797925402205 0.324275159534855 0.430568394746467 0.753132750781207 0.45137014559871 NA NA
"RNF216-IT1" 0 NA NA NA NA NA NA
"RNF217-AS1" 3.81143925141364 0.144469744775382 0.538784500649609 0.268140127641378 0.78859145900213 NA NA
"RNF222" 0.723832250591434 -0.868067244369241 1.46715469996392 -0.591667153021144 0.554073496145479 NA NA
"RNF223" 0.220858261538467 -1.57274708654527 5.72529909287633 -0.274701297003357 0.783545734619722 NA NA
"RNF224" 0 NA NA NA NA NA NA
"RNF225" 0.0266312375417958 0 8.1030458415403 0 1 NA NA
"RNF227" 3.1570336761217 0.329282321755481 0.616509310985064 0.534107621552951 0.593267076989394 NA NA
"RNF25" 6.07163741871931 -0.314075661534764 0.48852727264255 -0.642903025323153 0.520287026246648 NA NA
"RNF2P1" 0.0400600488045043 1.45319996344812 8.07866802937754 0.17988113364278 0.85724588677128 NA NA
"RNF31" 2.99732678350427 -0.435474128328401 1.4758581005696 -0.295065039220458 0.767944196001034 NA NA
"RNF32" 3.58450685929438 0.0209440500560135 0.57354803590913 0.0365166450667295 0.970870406716733 NA NA
"RNF32-AS1" 0.528852121642787 -2.51099802480039 1.82190869469061 -1.37822385508007 0.168134184234563 NA NA
"RNF39" 0.0153891473570691 0 8.1030458415403 0 1 NA NA
"RNF43" 2.61690753025917 -0.693317207249675 0.758617082735739 -0.913922482142666 0.360757579345047 NA NA
"RNF5P1" 0.209802107267581 -1.4327963447496 6.57840858108082 -0.217802881516094 0.827582699337153 NA NA
"RNF6P1" 0 NA NA NA NA NA NA
"RNF7P1" 0 NA NA NA NA NA NA
"RNFT1-DT" 0.341501989082959 -0.991679911759072 4.09449180058134 -0.242198534044756 0.8086263309041 NA NA
"RNFT1P2" 0 NA NA NA NA NA NA
"RNFT1P3" 0.0216349859808704 -0.350451132645091 8.1030458415403 -0.0432493089016604 0.965502799015128 NA NA
"RNGTTP1" 0.422290176230706 -1.61712029451442 2.45721876577735 -0.658110021393571 0.510467436830864 NA NA
"RNLS" 5.65518271796441 -0.101121286521209 0.43098976109269 -0.234625728149171 0.814499238720598 NA NA
"RNPC3-DT" 0.00945465382613522 0 8.1030458415403 0 1 NA NA
"RNPC3P1" 0.0299006799787021 0 8.1030458415403 0 1 NA NA
"RNPS1P1" 0.00886594486577857 0 8.10304584154009 0 1 NA NA
"RNU1-100P" 0 NA NA NA NA NA NA
"RNU1-101P" 0 NA NA NA NA NA NA
"RNU1-103P" 0.0304499776685502 0 8.103045841533 0 1 NA NA
"RNU1-104P" 0 NA NA NA NA NA NA
"RNU1-105P" 0 NA NA NA NA NA NA
"RNU1-108P" 0 NA NA NA NA NA NA
"RNU1-109P" 0.0343345835073381 -1.00325416537949 8.10281321969406 -0.123815536428886 0.901461330182191 NA NA
"RNU1-112P" 0.0279567874056104 0 8.10304584153002 0 1 NA NA
"RNU1-114P" 0 NA NA NA NA NA NA
"RNU1-115P" 0 NA NA NA NA NA NA
"RNU1-117P" 0 NA NA NA NA NA NA
"RNU1-119P" 0.012284013421823 0 8.1030458415403 0 1 NA NA
"RNU1-11P" 0.0476348708978762 0 8.10304584153859 0 1 NA NA
"RNU1-123P" 0 NA NA NA NA NA NA
"RNU1-124P" 0 NA NA NA NA NA NA
"RNU1-125P" 0 NA NA NA NA NA NA
"RNU1-128P" 0 NA NA NA NA NA NA
"RNU1-129P" 0 NA NA NA NA NA NA
"RNU1-130P" 0.0146733036938778 0 8.10304584153459 0 1 NA NA
"RNU1-131P" 0 NA NA NA NA NA NA
"RNU1-132P" 0 NA NA NA NA NA NA
"RNU1-133P" 0 NA NA NA NA NA NA
"RNU1-134P" 0.0437337376877758 1.62537576099302 8.08082212487914 0.201139900851033 0.840589183129936 NA NA
"RNU1-136P" 0.0152553158790369 0 8.1030458415403 0 1 NA NA
"RNU1-138P" 0 NA NA NA NA NA NA
"RNU1-139P" 0.010468704978083 0 8.1030458415403 0 1 NA NA
"RNU1-140P" 0 NA NA NA NA NA NA
"RNU1-141P" 0 NA NA NA NA NA NA
"RNU1-142P" 0 NA NA NA NA NA NA
"RNU1-146P" 0 NA NA NA NA NA NA
"RNU1-148P" 0 NA NA NA NA NA NA
"RNU1-149P" 0 NA NA NA NA NA NA
"RNU1-14P" 0 NA NA NA NA NA NA
"RNU1-150P" 0 NA NA NA NA NA NA
"RNU1-151P" 0 NA NA NA NA NA NA
"RNU1-154P" 0 NA NA NA NA NA NA
"RNU1-155P" 0 NA NA NA NA NA NA
"RNU1-15P" 0 NA NA NA NA NA NA
"RNU1-16P" 0.175568083574441 -0.991528235294825 8.10304584148334 -0.122364880403209 0.902610050834561 NA NA
"RNU1-17P" 0 NA NA NA NA NA NA
"RNU1-18P" 0 NA NA NA NA NA NA
"RNU1-19P" 0 NA NA NA NA NA NA
"RNU1-20P" 0 NA NA NA NA NA NA
"RNU1-21P" 0 NA NA NA NA NA NA
"RNU1-22P" 0.0117105097379052 -0.350436719920421 8.1030458415403 -0.0432475302217723 0.965504216869733 NA NA
"RNU1-23P" 0 NA NA NA NA NA NA
"RNU1-24P" 0 NA NA NA NA NA NA
"RNU1-29P" 0 NA NA NA NA NA NA
"RNU1-30P" 0 NA NA NA NA NA NA
"RNU1-31P" 0 NA NA NA NA NA NA
"RNU1-32P" 0 NA NA NA NA NA NA
"RNU1-33P" 0.0361835879751993 0.311664409040902 8.10180089082592 0.0384685347419258 0.969314118544575 NA NA
"RNU1-34P" 0 NA NA NA NA NA NA
"RNU1-35P" 0 NA NA NA NA NA NA
"RNU1-36P" 0 NA NA NA NA NA NA
"RNU1-38P" 0 NA NA NA NA NA NA
"RNU1-39P" 0 NA NA NA NA NA NA
"RNU1-42P" 0.0277157123577664 0 8.1030458415403 0 1 NA NA
"RNU1-43P" 0 NA NA NA NA NA NA
"RNU1-44P" 0 NA NA NA NA NA NA
"RNU1-45P" 0 NA NA NA NA NA NA
"RNU1-46P" 0 NA NA NA NA NA NA
"RNU1-47P" 0 NA NA NA NA NA NA
"RNU1-48P" 0.0356045262971229 0 8.10304584153359 0 1 NA NA
"RNU1-49P" 0 NA NA NA NA NA NA
"RNU1-51P" 0 NA NA NA NA NA NA
"RNU1-52P" 0 NA NA NA NA NA NA
"RNU1-54P" 0 NA NA NA NA NA NA
"RNU1-55P" 0 NA NA NA NA NA NA
"RNU1-56P" 0.0306841330176357 0 8.1030458415403 0 1 NA NA
"RNU1-57P" 0 NA NA NA NA NA NA
"RNU1-58P" 0 NA NA NA NA NA NA
"RNU1-5P" 0 NA NA NA NA NA NA
"RNU1-61P" 0 NA NA NA NA NA NA
"RNU1-62P" 0 NA NA NA NA NA NA
"RNU1-63P" 0.0372673257922506 -0.350464349734759 8.10304584153664 -0.0432509400277931 0.96550149878143 NA NA
"RNU1-64P" 0 NA NA NA NA NA NA
"RNU1-65P" 0 NA NA NA NA NA NA
"RNU1-67P" 0.173645849442887 0.430713099481741 8.08752647317684 0.0532564685766715 0.957527563992815 NA NA
"RNU1-6P" 0 NA NA NA NA NA NA
"RNU1-70P" 0 NA NA NA NA NA NA
"RNU1-72P" 0.0110535018371743 0 8.10304584153701 0 1 NA NA
"RNU1-73P" 0.0360616335925411 0 8.10304584152215 0 1 NA NA
"RNU1-74P" 0 NA NA NA NA NA NA
"RNU1-75P" 0 NA NA NA NA NA NA
"RNU1-76P" 0 NA NA NA NA NA NA
"RNU1-77P" 0.0139298105332532 -0.350436719920421 8.1030458415403 -0.0432475302217723 0.965504216869733 NA NA
"RNU1-78P" 0 NA NA NA NA NA NA
"RNU1-7P" 0 NA NA NA NA NA NA
"RNU1-80P" 0 NA NA NA NA NA NA
"RNU1-82P" 0 NA NA NA NA NA NA
"RNU1-83P" 0 NA NA NA NA NA NA
"RNU1-84P" 0 NA NA NA NA NA NA
"RNU1-86P" 0.012093223816089 0 8.1030458415403 0 1 NA NA
"RNU1-88P" 0 NA NA NA NA NA NA
"RNU1-89P" 0.0277016955529238 0 8.10304584153264 0 1 NA NA
"RNU1-8P" 0.107855148385664 0.22645677113935 8.09878482056299 0.0279618209591606 0.977692601692455 NA NA
"RNU1-91P" 0 NA NA NA NA NA NA
"RNU1-93P" 0 NA NA NA NA NA NA
"RNU1-94P" 0 NA NA NA NA NA NA
"RNU1-96P" 0 NA NA NA NA NA NA
"RNU1-97P" 0.0188094056159045 0.974516268175904 8.10054928814497 0.120302492276924 0.904243529901249 NA NA
"RNU1-98P" 0.00986299089135307 0 8.10304584153879 0 1 NA NA
"RNU105B" 0 NA NA NA NA NA NA
"RNU105C" 0.0112119951205771 0 8.1030458415403 0 1 NA NA
"RNU11" 3.75379994704715 1.63959279463625 0.926623925202002 1.76942635522693 0.0768227506527413 NA NA
"RNU11-2P" 0 NA NA NA NA NA NA
"RNU11-3P" 0 NA NA NA NA NA NA
"RNU11-4P" 0.0136681528792657 0 8.1030458415403 0 1 NA NA
"RNU11-5P" 0 NA NA NA NA NA NA
"RNU11-6P" 0 NA NA NA NA NA NA
"RNU12" 0.0244851266416035 0 8.10304584152886 0 1 NA NA
"RNU12-2P" 0 NA NA NA NA NA NA
"RNU2-1" 4.95139385213927 0.258235877960375 0.551242899333143 0.46846114167234 0.639454853151732 NA NA
"RNU2-10P" 0 NA NA NA NA NA NA
"RNU2-11P" 0.013068165174519 0 8.1030458415403 0 1 NA NA
"RNU2-12P" 0 NA NA NA NA NA NA
"RNU2-13P" 0 NA NA NA NA NA NA
"RNU2-14P" 0 NA NA NA NA NA NA
"RNU2-15P" 0 NA NA NA NA NA NA
"RNU2-16P" 0 NA NA NA NA NA NA
"RNU2-17P" 0.04913640414945 0.987600618040209 8.09982742974546 0.121928599912313 0.902955565154975 NA NA
"RNU2-18P" 0 NA NA NA NA NA NA
"RNU2-19P" 0 NA NA NA NA NA NA
"RNU2-20P" 0 NA NA NA NA NA NA
"RNU2-21P" 0 NA NA NA NA NA NA
"RNU2-22P" 0.0371238299976828 0.973831034611182 8.10058739294281 0.120217335777351 0.904310985403775 NA NA
"RNU2-23P" 0 NA NA NA NA NA NA
"RNU2-24P" 0 NA NA NA NA NA NA
"RNU2-25P" 0 NA NA NA NA NA NA
"RNU2-26P" 0 NA NA NA NA NA NA
"RNU2-27P" 0.161514945995756 -0.671075582941922 8.10304584148242 -0.0828176954777231 0.933996498506703 NA NA
"RNU2-28P" 0 NA NA NA NA NA NA
"RNU2-29P" 0 NA NA NA NA NA NA
"RNU2-2P" 0 NA NA NA NA NA NA
"RNU2-30P" 0 NA NA NA NA NA NA
"RNU2-31P" 0 NA NA NA NA NA NA
"RNU2-32P" 0.120598733078505 0 8.10304584149617 0 1 NA NA
"RNU2-33P" 0.129373964521632 0.68347751436139 8.0989514851915 0.0843908641274234 0.932745670745883 NA NA
"RNU2-34P" 0 NA NA NA NA NA NA
"RNU2-35P" 0 NA NA NA NA NA NA
"RNU2-36P" 0.0902110352757537 -0.67098379926179 8.10304584152786 -0.0828063684180359 0.934005505256347 NA NA
"RNU2-37P" 0 NA NA NA NA NA NA
"RNU2-38P" 0 NA NA NA NA NA NA
"RNU2-39P" 0 NA NA NA NA NA NA
"RNU2-3P" 0.0120561868881342 0 8.1030458415403 0 1 NA NA
"RNU2-40P" 0.0520357248609812 0 8.10304584152433 0 1 NA NA
"RNU2-41P" 0 NA NA NA NA NA NA
"RNU2-42P" 0 NA NA NA NA NA NA
"RNU2-43P" 0 NA NA NA NA NA NA
"RNU2-44P" 0 NA NA NA NA NA NA
"RNU2-45P" 0 NA NA NA NA NA NA
"RNU2-46P" 0 NA NA NA NA NA NA
"RNU2-47P" 0 NA NA NA NA NA NA
"RNU2-48P" 0 NA NA NA NA NA NA
"RNU2-49P" 0.0773906605726895 -0.350509417957167 8.10304584152715 -0.0432565019144835 0.965497065187222 NA NA
"RNU2-4P" 0 NA NA NA NA NA NA
"RNU2-50P" 0 NA NA NA NA NA NA
"RNU2-51P" 0 NA NA NA NA NA NA
"RNU2-52P" 0 NA NA NA NA NA NA
"RNU2-53P" 0 NA NA NA NA NA NA
"RNU2-54P" 0 NA NA NA NA NA NA
"RNU2-55P" 0 NA NA NA NA NA NA
"RNU2-56P" 0 NA NA NA NA NA NA
"RNU2-57P" 0.0146684600048482 0 8.10304584152858 0 1 NA NA
"RNU2-58P" 0 NA NA NA NA NA NA
"RNU2-59P" 0.0545808126961114 0 8.10304584153894 0 1 NA NA
"RNU2-5P" 0.0205215207293394 -0.350453191663713 8.1030458415403 -0.0432495630059394 0.965502596458778 NA NA
"RNU2-60P" 0 NA NA NA NA NA NA
"RNU2-61P" 0 NA NA NA NA NA NA
"RNU2-62P" 0 NA NA NA NA NA NA
"RNU2-63P" 1.25678842612078 0.461544110502008 0.902250738405071 0.511547500995 0.608967735874674 NA NA
"RNU2-64P" 0 NA NA NA NA NA NA
"RNU2-65P" 0 NA NA NA NA NA NA
"RNU2-66P" 0 NA NA NA NA NA NA
"RNU2-68P" 0.164986250907768 -2.17181178381393 8.09225142599684 -0.268381649244962 0.788405563329243 NA NA
"RNU2-69P" 0 NA NA NA NA NA NA
"RNU2-6P" 0 NA NA NA NA NA NA
"RNU2-70P" 0 NA NA NA NA NA NA
"RNU2-71P" 0.0663347255432512 0.311607882408784 8.10180107965249 0.0384615568001764 0.969319682019294 NA NA
"RNU2-72P" 0 NA NA NA NA NA NA
"RNU2-7P" 0.192056439536412 -2.01952228698917 8.09461509143484 -0.249489600700852 0.802982084072203 NA NA
"RNU2-8P" 0 NA NA NA NA NA NA
"RNU2-9P" 0 NA NA NA NA NA NA
"RNU4-1" 0.916551898677766 -0.767649402269565 1.41491719124159 -0.542540162082527 0.587446447991269 NA NA
"RNU4-10P" 0 NA NA NA NA NA NA
"RNU4-11P" 0 NA NA NA NA NA NA
"RNU4-12P" 0 NA NA NA NA NA NA
"RNU4-13P" 0 NA NA NA NA NA NA
"RNU4-14P" 0 NA NA NA NA NA NA
"RNU4-15P" 0 NA NA NA NA NA NA
"RNU4-16P" 0.0203596676926273 0 8.1030458415403 0 1 NA NA
"RNU4-17P" 0 NA NA NA NA NA NA
"RNU4-18P" 0 NA NA NA NA NA NA
"RNU4-2" 1.1170950081976 -0.458075170853786 1.23073760586753 -0.372195639972254 0.709747192087288 NA NA
"RNU4-20P" 0.0391563872001965 0 8.10304584152605 0 1 NA NA
"RNU4-21P" 0 NA NA NA NA NA NA
"RNU4-22P" 0 NA NA NA NA NA NA
"RNU4-23P" 0 NA NA NA NA NA NA
"RNU4-24P" 0 NA NA NA NA NA NA
"RNU4-25P" 0 NA NA NA NA NA NA
"RNU4-26P" 0 NA NA NA NA NA NA
"RNU4-27P" 0 NA NA NA NA NA NA
"RNU4-28P" 0 NA NA NA NA NA NA
"RNU4-29P" 0.015427605311482 -0.350436719920421 8.1030458415403 -0.0432475302217723 0.965504216869733 NA NA
"RNU4-30P" 0 NA NA NA NA NA NA
"RNU4-31P" 0 NA NA NA NA NA NA
"RNU4-32P" 0 NA NA NA NA NA NA
"RNU4-33P" 0 NA NA NA NA NA NA
"RNU4-34P" 0 NA NA NA NA NA NA
"RNU4-35P" 0 NA NA NA NA NA NA
"RNU4-36P" 0 NA NA NA NA NA NA
"RNU4-37P" 0 NA NA NA NA NA NA
"RNU4-38P" 0 NA NA NA NA NA NA
"RNU4-39P" 0.054951644847475 0 8.10304584153575 0 1 NA NA
"RNU4-40P" 0.192734781187116 2.3150268757322 8.06793117381463 0.286941822613197 0.77415686653993 NA NA
"RNU4-41P" 0.017609913703365 0 8.10304584151977 0 1 NA NA
"RNU4-42P" 0.013068165174519 0 8.1030458415403 0 1 NA NA
"RNU4-43P" 0 NA NA NA NA NA NA
"RNU4-44P" 0 NA NA NA NA NA NA
"RNU4-45P" 0.0123199367350616 0 8.1030458415403 0 1 NA NA
"RNU4-46P" 0 NA NA NA NA NA NA
"RNU4-47P" 0 NA NA NA NA NA NA
"RNU4-48P" 0 NA NA NA NA NA NA
"RNU4-49P" 0 NA NA NA NA NA NA
"RNU4-4P" 0 NA NA NA NA NA NA
"RNU4-50P" 0 NA NA NA NA NA NA
"RNU4-51P" 0 NA NA NA NA NA NA
"RNU4-52P" 0 NA NA NA NA NA NA
"RNU4-53P" 0.00880495685168251 0 8.1030458415403 0 1 NA NA
"RNU4-54P" 0 NA NA NA NA NA NA
"RNU4-55P" 0 NA NA NA NA NA NA
"RNU4-56P" 0 NA NA NA NA NA NA
"RNU4-57P" 0 NA NA NA NA NA NA
"RNU4-58P" 0.0082374088221482 0 8.1030458415403 0 1 NA NA
"RNU4-59P" 0 NA NA NA NA NA NA
"RNU4-5P" 0 NA NA NA NA NA NA
"RNU4-60P" 0 NA NA NA NA NA NA
"RNU4-61P" 0 NA NA NA NA NA NA
"RNU4-62P" 0.0396288281557861 -0.350469359185318 8.10304584153933 -0.0432515582459965 0.965501005975824 NA NA
"RNU4-63P" 0 NA NA NA NA NA NA
"RNU4-64P" 0 NA NA NA NA NA NA
"RNU4-65P" 0 NA NA NA NA NA NA
"RNU4-66P" 0 NA NA NA NA NA NA
"RNU4-67P" 0 NA NA NA NA NA NA
"RNU4-68P" 0 NA NA NA NA NA NA
"RNU4-69P" 0 NA NA NA NA NA NA
"RNU4-6P" 0 NA NA NA NA NA NA
"RNU4-70P" 0 NA NA NA NA NA NA
"RNU4-71P" 0 NA NA NA NA NA NA
"RNU4-72P" 0 NA NA NA NA NA NA
"RNU4-73P" 0 NA NA NA NA NA NA
"RNU4-74P" 0 NA NA NA NA NA NA
"RNU4-75P" 0 NA NA NA NA NA NA
"RNU4-76P" 0 NA NA NA NA NA NA
"RNU4-77P" 0 NA NA NA NA NA NA
"RNU4-78P" 0.02327921813593 0 8.1030458415403 0 1 NA NA
"RNU4-79P" 0 NA NA NA NA NA NA
"RNU4-7P" 0 NA NA NA NA NA NA
"RNU4-80P" 0 NA NA NA NA NA NA
"RNU4-81P" 0 NA NA NA NA NA NA
"RNU4-82P" 0 NA NA NA NA NA NA
"RNU4-83P" 0 NA NA NA NA NA NA
"RNU4-84P" 0.0117105097379052 -0.350436719920421 8.1030458415403 -0.0432475302217723 0.965504216869733 NA NA
"RNU4-85P" 0.0222407821835205 0 8.1030458415403 0 1 NA NA
"RNU4-86P" 0 NA NA NA NA NA NA
"RNU4-87P" 0 NA NA NA NA NA NA
"RNU4-88P" 0 NA NA NA NA NA NA
"RNU4-89P" 0 NA NA NA NA NA NA
"RNU4-8P" 0 NA NA NA NA NA NA
"RNU4-90P" 0 NA NA NA NA NA NA
"RNU4-91P" 0 NA NA NA NA NA NA
"RNU4-92P" 0 NA NA NA NA NA NA
"RNU4-9P" 0 NA NA NA NA NA NA
"RNU4ATAC" 1.71543987728276 -2.42178036570878 1.08779866414146 -2.22631305363862 0.0259932197219435 NA NA
"RNU4ATAC10P" 0 NA NA NA NA NA NA
"RNU4ATAC11P" 0.0246283875962264 0 8.10304584153592 0 1 NA NA
"RNU4ATAC12P" 0 NA NA NA NA NA NA
"RNU4ATAC13P" 0.0191774341721668 0 8.1030458415395 0 1 NA NA
"RNU4ATAC14P" 0 NA NA NA NA NA NA
"RNU4ATAC15P" 0 NA NA NA NA NA NA
"RNU4ATAC16P" 0 NA NA NA NA NA NA
"RNU4ATAC17P" 0 NA NA NA NA NA NA
"RNU4ATAC18P" 0 NA NA NA NA NA NA
"RNU4ATAC2P" 0 NA NA NA NA NA NA
"RNU4ATAC3P" 0 NA NA NA NA NA NA
"RNU4ATAC4P" 0 NA NA NA NA NA NA
"RNU4ATAC5P" 0 NA NA NA NA NA NA
"RNU4ATAC6P" 0.0210827582273883 0 8.1030458415403 0 1 NA NA
"RNU4ATAC7P" 0 NA NA NA NA NA NA
"RNU4ATAC8P" 0 NA NA NA NA NA NA
"RNU4ATAC9P" 0.0109135640315278 -0.350434660901799 8.1030458415403 -0.0432472761174933 0.965504419426101 NA NA
"RNU5A-1" 1.25870381028393 0.418166673469735 0.916436181334323 0.456296556145228 0.648176740073363 NA NA
"RNU5A-2P" 0 NA NA NA NA NA NA
"RNU5A-3P" 0 NA NA NA NA NA NA
"RNU5A-4P" 0 NA NA NA NA NA NA
"RNU5A-5P" 0 NA NA NA NA NA NA
"RNU5A-6P" 0 NA NA NA NA NA NA
"RNU5A-7P" 0 NA NA NA NA NA NA
"RNU5A-8P" 2.3558916733364 0.622290742700304 0.667093549151644 0.932838795235966 0.350903207246828 NA NA
"RNU5B-1" 0.305330772090699 0.429721922894841 3.26954854371672 0.131431577524873 0.895433910069267 NA NA
"RNU5B-2P" 0 NA NA NA NA NA NA
"RNU5B-3P" 0 NA NA NA NA NA NA
"RNU5B-4P" 0 NA NA NA NA NA NA
"RNU5B-6P" 0 NA NA NA NA NA NA
"RNU5D-1" 0.240015380788405 -0.967173673967744 4.99766781496176 -0.193525002016394 0.8465478273681 NA NA
"RNU5D-2P" 0 NA NA NA NA NA NA
"RNU5E-1" 0 NA NA NA NA NA NA
"RNU5E-10P" 0 NA NA NA NA NA NA
"RNU5E-3P" 0 NA NA NA NA NA NA
"RNU5E-4P" 0.0524021318479505 0 8.10304584153934 0 1 NA NA
"RNU5E-5P" 0 NA NA NA NA NA NA
"RNU5E-6P" 0 NA NA NA NA NA NA
"RNU5E-7P" 0 NA NA NA NA NA NA
"RNU5E-8P" 0 NA NA NA NA NA NA
"RNU5E-9P" 0 NA NA NA NA NA NA
"RNU5F-1" 2.54979109674143 0.953388004247718 0.659503339712384 1.44561512707957 0.148285181391909 NA NA
"RNU5F-2P" 0 NA NA NA NA NA NA
"RNU5F-3P" 0 NA NA NA NA NA NA
"RNU5F-4P" 0 NA NA NA NA NA NA
"RNU5F-6P" 0 NA NA NA NA NA NA
"RNU5F-7P" 0 NA NA NA NA NA NA
"RNU5F-8P" 0 NA NA NA NA NA NA
"RNU6-1000P" 0 NA NA NA NA NA NA
"RNU6-1001P" 0 NA NA NA NA NA NA
"RNU6-1003P" 0.132416582124931 -0.0423630950834445 8.10279905822289 -0.00522820506581038 0.995828514901272 NA NA
"RNU6-1004P" 0 NA NA NA NA NA NA
"RNU6-1005P" 0.0146733036938778 0 8.10304584153459 0 1 NA NA
"RNU6-1006P" 0 NA NA NA NA NA NA
"RNU6-1007P" 0 NA NA NA NA NA NA
"RNU6-1008P" 0 NA NA NA NA NA NA
"RNU6-1009P" 0 NA NA NA NA NA NA
"RNU6-100P" 0 NA NA NA NA NA NA
"RNU6-1010P" 0 NA NA NA NA NA NA
"RNU6-1011P" 0 NA NA NA NA NA NA
"RNU6-1012P" 0 NA NA NA NA NA NA
"RNU6-1013P" 0 NA NA NA NA NA NA
"RNU6-1014P" 0 NA NA NA NA NA NA
"RNU6-1015P" 0 NA NA NA NA NA NA
"RNU6-1016P" 0 NA NA NA NA NA NA
"RNU6-1017P" 0 NA NA NA NA NA NA
"RNU6-1018P" 0.0475648513435936 -0.350485760221196 8.10304584152636 -0.0432535823042037 0.96549939252095 NA NA
"RNU6-1019P" 0 NA NA NA NA NA NA
"RNU6-101P" 0.0102248976740533 0 8.1030458415403 0 1 NA NA
"RNU6-1020P" 0 NA NA NA NA NA NA
"RNU6-1021P" 0 NA NA NA NA NA NA
"RNU6-1022P" 0 NA NA NA NA NA NA
"RNU6-1023P" 0 NA NA NA NA NA NA
"RNU6-1024P" 0 NA NA NA NA NA NA
"RNU6-1025P" 0.0305103548549822 0 8.1030458415403 0 1 NA NA
"RNU6-1026P" 0 NA NA NA NA NA NA
"RNU6-1027P" 0 NA NA NA NA NA NA
"RNU6-1028P" 0 NA NA NA NA NA NA
"RNU6-1029P" 0 NA NA NA NA NA NA
"RNU6-102P" 0 NA NA NA NA NA NA
"RNU6-1031P" 0 NA NA NA NA NA NA
"RNU6-1032P" 0 NA NA NA NA NA NA
"RNU6-1034P" 0 NA NA NA NA NA NA
"RNU6-1035P" 0 NA NA NA NA NA NA
"RNU6-1036P" 0 NA NA NA NA NA NA
"RNU6-1037P" 0 NA NA NA NA NA NA
"RNU6-1038P" 0 NA NA NA NA NA NA
"RNU6-1039P" 0 NA NA NA NA NA NA
"RNU6-103P" 0 NA NA NA NA NA NA
"RNU6-1040P" 0 NA NA NA NA NA NA
"RNU6-1041P" 0 NA NA NA NA NA NA
"RNU6-1042P" 0 NA NA NA NA NA NA
"RNU6-1043P" 0 NA NA NA NA NA NA
"RNU6-1044P" 0 NA NA NA NA NA NA
"RNU6-1045P" 0 NA NA NA NA NA NA
"RNU6-1046P" 0.0759653327749143 -0.67095531174065 8.1030458415403 -0.0828028527619817 0.934008300743812 NA NA
"RNU6-1047P" 0 NA NA NA NA NA NA
"RNU6-1048P" 0.013068165174519 0 8.1030458415403 0 1 NA NA
"RNU6-1049P" 0 NA NA NA NA NA NA
"RNU6-104P" 0.0112119951205771 0 8.1030458415403 0 1 NA NA
"RNU6-1050P" 0 NA NA NA NA NA NA
"RNU6-1051P" 0.021266351459613 0.973540934590983 8.10060371330488 0.120181281426221 0.904339545550188 NA NA
"RNU6-1052P" 0 NA NA NA NA NA NA
"RNU6-1053P" 0 NA NA NA NA NA NA
"RNU6-1054P" 0 NA NA NA NA NA NA
"RNU6-1055P" 0 NA NA NA NA NA NA
"RNU6-1056P" 0 NA NA NA NA NA NA
"RNU6-1057P" 0.0139298105332532 -0.350436719920421 8.1030458415403 -0.0432475302217723 0.965504216869733 NA NA
"RNU6-1059P" 0 NA NA NA NA NA NA
"RNU6-105P" 0 NA NA NA NA NA NA
"RNU6-1060P" 0 NA NA NA NA NA NA
"RNU6-1061P" 0 NA NA NA NA NA NA
"RNU6-1062P" 0 NA NA NA NA NA NA
"RNU6-1064P" 0.0300624510509469 0 8.10304584153554 0 1 NA NA
"RNU6-1065P" 0 NA NA NA NA NA NA
"RNU6-1066P" 0 NA NA NA NA NA NA
"RNU6-1067P" 0 NA NA NA NA NA NA
"RNU6-1068P" 0 NA NA NA NA NA NA
"RNU6-1069P" 0 NA NA NA NA NA NA
"RNU6-106P" 0 NA NA NA NA NA NA
"RNU6-1072P" 0 NA NA NA NA NA NA
"RNU6-1073P" 0 NA NA NA NA NA NA
"RNU6-1074P" 0 NA NA NA NA NA NA
"RNU6-1075P" 0 NA NA NA NA NA NA
"RNU6-1077P" 0 NA NA NA NA NA NA
"RNU6-1078P" 0 NA NA NA NA NA NA
"RNU6-1079P" 0 NA NA NA NA NA NA
"RNU6-107P" 0 NA NA NA NA NA NA
"RNU6-1080P" 0 NA NA NA NA NA NA
"RNU6-1081P" 0 NA NA NA NA NA NA
"RNU6-1082P" 0 NA NA NA NA NA NA
"RNU6-1083P" 0 NA NA NA NA NA NA
"RNU6-1084P" 0 NA NA NA NA NA NA
"RNU6-1085P" 0 NA NA NA NA NA NA
"RNU6-1086P" 0.0111582819844231 0 8.1030458415403 0 1 NA NA
"RNU6-1087P" 0 NA NA NA NA NA NA
"RNU6-1088P" 0 NA NA NA NA NA NA
"RNU6-1089P" 0 NA NA NA NA NA NA
"RNU6-108P" 0.0280384762282379 0 8.10304584153954 0 1 NA NA
"RNU6-1090P" 0 NA NA NA NA NA NA
"RNU6-1091P" 0 NA NA NA NA NA NA
"RNU6-1092P" 0 NA NA NA NA NA NA
"RNU6-1093P" 0 NA NA NA NA NA NA
"RNU6-1094P" 0 NA NA NA NA NA NA
"RNU6-1095P" 0 NA NA NA NA NA NA
"RNU6-1096P" 0 NA NA NA NA NA NA
"RNU6-1097P" 0 NA NA NA NA NA NA
"RNU6-1098P" 0 NA NA NA NA NA NA
"RNU6-1099P" 0 NA NA NA NA NA NA
"RNU6-109P" 0 NA NA NA NA NA NA
"RNU6-10P" 0.0315448843952797 -0.350464349734759 8.10304584153664 -0.0432509400277931 0.96550149878143 NA NA
"RNU6-1100P" 0 NA NA NA NA NA NA
"RNU6-1101P" 0 NA NA NA NA NA NA
"RNU6-1102P" 0 NA NA NA NA NA NA
"RNU6-1103P" 0 NA NA NA NA NA NA
"RNU6-1104P" 0 NA NA NA NA NA NA
"RNU6-1105P" 0 NA NA NA NA NA NA
"RNU6-1106P" 0 NA NA NA NA NA NA
"RNU6-1107P" 0 NA NA NA NA NA NA
"RNU6-1108P" 0 NA NA NA NA NA NA
"RNU6-1109P" 0 NA NA NA NA NA NA
"RNU6-110P" 0 NA NA NA NA NA NA
"RNU6-1110P" 0 NA NA NA NA NA NA
"RNU6-1111P" 0 NA NA NA NA NA NA
"RNU6-1112P" 0 NA NA NA NA NA NA
"RNU6-1113P" 0 NA NA NA NA NA NA
"RNU6-1114P" 0 NA NA NA NA NA NA
"RNU6-1115P" 0 NA NA NA NA NA NA
"RNU6-1116P" 0 NA NA NA NA NA NA
"RNU6-1117P" 0 NA NA NA NA NA NA
"RNU6-1119P" 0 NA NA NA NA NA NA
"RNU6-111P" 0 NA NA NA NA NA NA
"RNU6-1120P" 0 NA NA NA NA NA NA
"RNU6-1121P" 0 NA NA NA NA NA NA
"RNU6-1122P" 0 NA NA NA NA NA NA
"RNU6-1123P" 0 NA NA NA NA NA NA
"RNU6-1124P" 0 NA NA NA NA NA NA
"RNU6-1125P" 0 NA NA NA NA NA NA
"RNU6-1126P" 0 NA NA NA NA NA NA
"RNU6-1127P" 0 NA NA NA NA NA NA
"RNU6-1128P" 0 NA NA NA NA NA NA
"RNU6-1129P" 0 NA NA NA NA NA NA
"RNU6-112P" 0 NA NA NA NA NA NA
"RNU6-1130P" 0 NA NA NA NA NA NA
"RNU6-1131P" 0 NA NA NA NA NA NA
"RNU6-1132P" 0 NA NA NA NA NA NA
"RNU6-1133P" 0 NA NA NA NA NA NA
"RNU6-1134P" 0 NA NA NA NA NA NA
"RNU6-1135P" 0 NA NA NA NA NA NA
"RNU6-1136P" 0 NA NA NA NA NA NA
"RNU6-1137P" 0 NA NA NA NA NA NA
"RNU6-1138P" 0.022624073769433 -0.670907955529396 8.1030458415403 -0.0827970085137595 0.934012947822118 NA NA
"RNU6-113P" 0 NA NA NA NA NA NA
"RNU6-1140P" 0 NA NA NA NA NA NA
"RNU6-1141P" 0 NA NA NA NA NA NA
"RNU6-1143P" 0 NA NA NA NA NA NA
"RNU6-1144P" 0.0265695900341019 0 8.1030458415403 0 1 NA NA
"RNU6-1145P" 0 NA NA NA NA NA NA
"RNU6-1146P" 0 NA NA NA NA NA NA
"RNU6-1147P" 0 NA NA NA NA NA NA
"RNU6-1148P" 0 NA NA NA NA NA NA
"RNU6-1149P" 0 NA NA NA NA NA NA
"RNU6-114P" 0 NA NA NA NA NA NA
"RNU6-1150P" 0 NA NA NA NA NA NA
"RNU6-1151P" 0 NA NA NA NA NA NA
"RNU6-1152P" 0 NA NA NA NA NA NA
"RNU6-1153P" 0 NA NA NA NA NA NA
"RNU6-1154P" 0.010399839673666 0 8.1030458415403 0 1 NA NA
"RNU6-1155P" 0 NA NA NA NA NA NA
"RNU6-1156P" 0 NA NA NA NA NA NA
"RNU6-1157P" 0 NA NA NA NA NA NA
"RNU6-1158P" 0 NA NA NA NA NA NA
"RNU6-1159P" 0 NA NA NA NA NA NA
"RNU6-115P" 0 NA NA NA NA NA NA
"RNU6-1160P" 0 NA NA NA NA NA NA
"RNU6-1161P" 0 NA NA NA NA NA NA
"RNU6-1162P" 0 NA NA NA NA NA NA
"RNU6-1163P" 0 NA NA NA NA NA NA
"RNU6-1164P" 0 NA NA NA NA NA NA
"RNU6-1165P" 0 NA NA NA NA NA NA
"RNU6-1167P" 0 NA NA NA NA NA NA
"RNU6-1168P" 0 NA NA NA NA NA NA
"RNU6-1169P" 0 NA NA NA NA NA NA
"RNU6-116P" 0 NA NA NA NA NA NA
"RNU6-1170P" 0 NA NA NA NA NA NA
"RNU6-1172P" 0 NA NA NA NA NA NA
"RNU6-1174P" 0 NA NA NA NA NA NA
"RNU6-1175P" 0 NA NA NA NA NA NA
"RNU6-1176P" 0 NA NA NA NA NA NA
"RNU6-1177P" 0 NA NA NA NA NA NA
"RNU6-1178P" 0 NA NA NA NA NA NA
"RNU6-1179P" 0 NA NA NA NA NA NA
"RNU6-117P" 0.0136681528792657 0 8.1030458415403 0 1 NA NA
"RNU6-1180P" 0 NA NA NA NA NA NA
"RNU6-1181P" 0 NA NA NA NA NA NA
"RNU6-1183P" 0 NA NA NA NA NA NA
"RNU6-1184P" 0 NA NA NA NA NA NA
"RNU6-1186P" 0 NA NA NA NA NA NA
"RNU6-1187P" 0.0109135640315278 -0.350434660901799 8.1030458415403 -0.0432472761174933 0.965504419426101 NA NA
"RNU6-1188P" 0 NA NA NA NA NA NA
"RNU6-1189P" 0 NA NA NA NA NA NA
"RNU6-118P" 0.00992447624296523 0 8.1030458415403 0 1 NA NA
"RNU6-1190P" 0 NA NA NA NA NA NA
"RNU6-1191P" 0 NA NA NA NA NA NA
"RNU6-1192P" 0 NA NA NA NA NA NA
"RNU6-1194P" 0 NA NA NA NA NA NA
"RNU6-1195P" 0 NA NA NA NA NA NA
"RNU6-1196P" 0 NA NA NA NA NA NA
"RNU6-1197P" 0 NA NA NA NA NA NA
"RNU6-1198P" 0 NA NA NA NA NA NA
"RNU6-1199P" 0 NA NA NA NA NA NA
"RNU6-119P" 0 NA NA NA NA NA NA
"RNU6-1200P" 0 NA NA NA NA NA NA
"RNU6-1201P" 0 NA NA NA NA NA NA
"RNU6-1203P" 0 NA NA NA NA NA NA
"RNU6-1204P" 0 NA NA NA NA NA NA
"RNU6-1205P" 0 NA NA NA NA NA NA
"RNU6-1206P" 0 NA NA NA NA NA NA
"RNU6-1207P" 0 NA NA NA NA NA NA
"RNU6-1208P" 0 NA NA NA NA NA NA
"RNU6-1209P" 0.012284013421823 0 8.1030458415403 0 1 NA NA
"RNU6-120P" 0 NA NA NA NA NA NA
"RNU6-1210P" 0 NA NA NA NA NA NA
"RNU6-1211P" 0 NA NA NA NA NA NA
"RNU6-1212P" 0 NA NA NA NA NA NA
"RNU6-1213P" 0 NA NA NA NA NA NA
"RNU6-1214P" 0 NA NA NA NA NA NA
"RNU6-1215P" 0 NA NA NA NA NA NA
"RNU6-1216P" 0 NA NA NA NA NA NA
"RNU6-1218P" 0 NA NA NA NA NA NA
"RNU6-1219P" 0 NA NA NA NA NA NA
"RNU6-121P" 0 NA NA NA NA NA NA
"RNU6-1220P" 0 NA NA NA NA NA NA
"RNU6-1222P" 0 NA NA NA NA NA NA
"RNU6-1223P" 0 NA NA NA NA NA NA
"RNU6-1224P" 0 NA NA NA NA NA NA
"RNU6-1225P" 0 NA NA NA NA NA NA
"RNU6-1226P" 0 NA NA NA NA NA NA
"RNU6-1227P" 0 NA NA NA NA NA NA
"RNU6-1228P" 0 NA NA NA NA NA NA
"RNU6-1229P" 0 NA NA NA NA NA NA
"RNU6-122P" 0 NA NA NA NA NA NA
"RNU6-1230P" 0 NA NA NA NA NA NA
"RNU6-1231P" 0.0109184814739803 0 8.1030458415403 0 1 NA NA
"RNU6-1232P" 0 NA NA NA NA NA NA
"RNU6-1233P" 0 NA NA NA NA NA NA
"RNU6-1234P" 0 NA NA NA NA NA NA
"RNU6-1236P" 0 NA NA NA NA NA NA
"RNU6-1237P" 0 NA NA NA NA NA NA
"RNU6-1238P" 0.0153891473570691 0 8.1030458415403 0 1 NA NA
"RNU6-1239P" 0 NA NA NA NA NA NA
"RNU6-123P" 0 NA NA NA NA NA NA
"RNU6-1240P" 0 NA NA NA NA NA NA
"RNU6-1241P" 0 NA NA NA NA NA NA
"RNU6-1242P" 0 NA NA NA NA NA NA
"RNU6-1243P" 0 NA NA NA NA NA NA
"RNU6-1244P" 0 NA NA NA NA NA NA
"RNU6-1245P" 0 NA NA NA NA NA NA
"RNU6-1246P" 0 NA NA NA NA NA NA
"RNU6-1247P" 0 NA NA NA NA NA NA
"RNU6-1248P" 0 NA NA NA NA NA NA
"RNU6-1249P" 0 NA NA NA NA NA NA
"RNU6-1250P" 0 NA NA NA NA NA NA
"RNU6-1251P" 0.0146684600048482 0 8.10304584152858 0 1 NA NA
"RNU6-1252P" 0 NA NA NA NA NA NA
"RNU6-1254P" 0 NA NA NA NA NA NA
"RNU6-1255P" 0.0165434135685007 0 8.10304584153354 0 1 NA NA
"RNU6-1256P" 0 NA NA NA NA NA NA
"RNU6-1257P" 0 NA NA NA NA NA NA
"RNU6-1258P" 0 NA NA NA NA NA NA
"RNU6-125P" 0 NA NA NA NA NA NA
"RNU6-1260P" 0 NA NA NA NA NA NA
"RNU6-1261P" 0 NA NA NA NA NA NA
"RNU6-1262P" 0 NA NA NA NA NA NA
"RNU6-1263P" 0 NA NA NA NA NA NA
"RNU6-1264P" 0 NA NA NA NA NA NA
"RNU6-1265P" 0 NA NA NA NA NA NA
"RNU6-1266P" 0 NA NA NA NA NA NA
"RNU6-1267P" 0.013355844099843 0 8.1030458415403 0 1 NA NA
"RNU6-1269P" 0 NA NA NA NA NA NA
"RNU6-126P" 0 NA NA NA NA NA NA
"RNU6-1270P" 0 NA NA NA NA NA NA
"RNU6-1271P" 0 NA NA NA NA NA NA
"RNU6-1272P" 0.0355627181503321 0 8.1030458415403 0 1 NA NA
"RNU6-1273P" 0 NA NA NA NA NA NA
"RNU6-1274P" 0 NA NA NA NA NA NA
"RNU6-1275P" 0 NA NA NA NA NA NA
"RNU6-1276P" 0 NA NA NA NA NA NA
"RNU6-1277P" 0 NA NA NA NA NA NA
"RNU6-1278P" 0 NA NA NA NA NA NA
"RNU6-1279P" 0 NA NA NA NA NA NA
"RNU6-127P" 0 NA NA NA NA NA NA
"RNU6-1280P" 0 NA NA NA NA NA NA
"RNU6-1281P" 0 NA NA NA NA NA NA
"RNU6-1282P" 0 NA NA NA NA NA NA
"RNU6-1283P" 0 NA NA NA NA NA NA
"RNU6-1284P" 0 NA NA NA NA NA NA
"RNU6-1285P" 0 NA NA NA NA NA NA
"RNU6-1286P" 0 NA NA NA NA NA NA
"RNU6-1287P" 0 NA NA NA NA NA NA
"RNU6-1288P" 0 NA NA NA NA NA NA
"RNU6-1289P" 0 NA NA NA NA NA NA
"RNU6-128P" 0 NA NA NA NA NA NA
"RNU6-1290P" 0 NA NA NA NA NA NA
"RNU6-1291P" 0 NA NA NA NA NA NA
"RNU6-1292P" 0 NA NA NA NA NA NA
"RNU6-1294P" 0 NA NA NA NA NA NA
"RNU6-1296P" 0 NA NA NA NA NA NA
"RNU6-1297P" 0 NA NA NA NA NA NA
"RNU6-1298P" 0 NA NA NA NA NA NA
"RNU6-1299P" 0 NA NA NA NA NA NA
"RNU6-129P" 0 NA NA NA NA NA NA
"RNU6-1300P" 0 NA NA NA NA NA NA
"RNU6-1301P" 0 NA NA NA NA NA NA
"RNU6-1303P" 0.00992447624296523 0 8.1030458415403 0 1 NA NA
"RNU6-1304P" 0 NA NA NA NA NA NA
"RNU6-1305P" 0.00986299089135307 0 8.10304584153879 0 1 NA NA
"RNU6-1306P" 0 NA NA NA NA NA NA
"RNU6-1307P" 0 NA NA NA NA NA NA
"RNU6-1308P" 0 NA NA NA NA NA NA
"RNU6-1309P" 0 NA NA NA NA NA NA
"RNU6-130P" 0.181915212565504 2.75852838984075 8.04623454755226 0.342834697837626 0.731722821024941 NA NA
"RNU6-1310P" 0 NA NA NA NA NA NA
"RNU6-1311P" 0 NA NA NA NA NA NA
"RNU6-1312P" 0 NA NA NA NA NA NA
"RNU6-1313P" 0 NA NA NA NA NA NA
"RNU6-1314P" 0 NA NA NA NA NA NA
"RNU6-1315P" 0.0222068740504891 0 8.1030458415403 0 1 NA NA
"RNU6-1316P" 0.0338785642623551 0 8.1030458415403 0 1 NA NA
"RNU6-1317P" 0 NA NA NA NA NA NA
"RNU6-1318P" 0 NA NA NA NA NA NA
"RNU6-1319P" 0.0110535018371743 0 8.10304584153701 0 1 NA NA
"RNU6-131P" 0 NA NA NA NA NA NA
"RNU6-1320P" 0 NA NA NA NA NA NA
"RNU6-1321P" 0 NA NA NA NA NA NA
"RNU6-1322P" 0 NA NA NA NA NA NA
"RNU6-1323P" 0 NA NA NA NA NA NA
"RNU6-1324P" 0 NA NA NA NA NA NA
"RNU6-1325P" 0 NA NA NA NA NA NA
"RNU6-1326P" 0 NA NA NA NA NA NA
"RNU6-1327P" 0.0305296398380654 0 8.10304584153826 0 1 NA NA
"RNU6-1328P" 0.00843519566997121 -0.350434660901799 8.1030458415403 -0.0432472761174933 0.965504419426101 NA NA
"RNU6-1329P" 0 NA NA NA NA NA NA
"RNU6-132P" 0 NA NA NA NA NA NA
"RNU6-1330P" 0 NA NA NA NA NA NA
"RNU6-1331P" 0.258032042448418 -0.350532735380235 4.05781181750024 -0.0863846701486952 0.931160632823022 NA NA
"RNU6-1332P" 0 NA NA NA NA NA NA
"RNU6-1333P" 0 NA NA NA NA NA NA
"RNU6-1334P" 0 NA NA NA NA NA NA
"RNU6-1335P" 0 NA NA NA NA NA NA
"RNU6-1336P" 0 NA NA NA NA NA NA
"RNU6-1337P" 0 NA NA NA NA NA NA
"RNU6-1338P" 0 NA NA NA NA NA NA
"RNU6-1339P" 0 NA NA NA NA NA NA
"RNU6-133P" 0 NA NA NA NA NA NA
"RNU6-1340P" 0 NA NA NA NA NA NA
"RNU6-135P" 0 NA NA NA NA NA NA
"RNU6-136P" 0 NA NA NA NA NA NA
"RNU6-137P" 0.0678854789404114 -0.350503696830416 8.10304584152715 -0.0432557958680335 0.965497628003996 NA NA
"RNU6-138P" 0 NA NA NA NA NA NA
"RNU6-139P" 0 NA NA NA NA NA NA
"RNU6-140P" 0 NA NA NA NA NA NA
"RNU6-141P" 0 NA NA NA NA NA NA
"RNU6-142P" 0 NA NA NA NA NA NA
"RNU6-143P" 0 NA NA NA NA NA NA
"RNU6-144P" 0 NA NA NA NA NA NA
"RNU6-145P" 0 NA NA NA NA NA NA
"RNU6-146P" 0 NA NA NA NA NA NA
"RNU6-147P" 0.00981666663675529 0 8.1030458415403 0 1 NA NA
"RNU6-148P" 0 NA NA NA NA NA NA
"RNU6-14P" 0.012093223816089 0 8.1030458415403 0 1 NA NA
"RNU6-150P" 0 NA NA NA NA NA NA
"RNU6-151P" 0 NA NA NA NA NA NA
"RNU6-152P" 0 NA NA NA NA NA NA
"RNU6-153P" 0 NA NA NA NA NA NA
"RNU6-154P" 0 NA NA NA NA NA NA
"RNU6-155P" 0 NA NA NA NA NA NA
"RNU6-156P" 0 NA NA NA NA NA NA
"RNU6-157P" 0.0311230783418247 0 8.1030458415403 0 1 NA NA
"RNU6-158P" 0 NA NA NA NA NA NA
"RNU6-159P" 0 NA NA NA NA NA NA
"RNU6-15P" 0.0652771597833598 -0.670957370759272 8.1030458415403 -0.0828031068662608 0.934008098691787 NA NA
"RNU6-160P" 0 NA NA NA NA NA NA
"RNU6-161P" 0 NA NA NA NA NA NA
"RNU6-162P" 0 NA NA NA NA NA NA
"RNU6-163P" 0 NA NA NA NA NA NA
"RNU6-164P" 0 NA NA NA NA NA NA
"RNU6-165P" 0 NA NA NA NA NA NA
"RNU6-166P" 0 NA NA NA NA NA NA
"RNU6-167P" 0 NA NA NA NA NA NA
"RNU6-168P" 0 NA NA NA NA NA NA
"RNU6-169P" 0 NA NA NA NA NA NA
"RNU6-16P" 0 NA NA NA NA NA NA
"RNU6-170P" 0 NA NA NA NA NA NA
"RNU6-171P" 0 NA NA NA NA NA NA
"RNU6-172P" 0 NA NA NA NA NA NA
"RNU6-173P" 0 NA NA NA NA NA NA
"RNU6-174P" 0 NA NA NA NA NA NA
"RNU6-175P" 0 NA NA NA NA NA NA
"RNU6-176P" 0 NA NA NA NA NA NA
"RNU6-177P" 0 NA NA NA NA NA NA
"RNU6-178P" 0 NA NA NA NA NA NA
"RNU6-179P" 0 NA NA NA NA NA NA
"RNU6-17P" 0.0225836953395529 0.653092375984487 8.10060325133952 0.0806226839805408 0.935742025719408 NA NA
"RNU6-180P" 0 NA NA NA NA NA NA
"RNU6-181P" 0 NA NA NA NA NA NA
"RNU6-182P" 0 NA NA NA NA NA NA
"RNU6-183P" 0 NA NA NA NA NA NA
"RNU6-185P" 0 NA NA NA NA NA NA
"RNU6-187P" 0 NA NA NA NA NA NA
"RNU6-188P" 0.0146684600048482 0 8.10304584152858 0 1 NA NA
"RNU6-189P" 0 NA NA NA NA NA NA
"RNU6-190P" 0 NA NA NA NA NA NA
"RNU6-191P" 0 NA NA NA NA NA NA
"RNU6-192P" 0 NA NA NA NA NA NA
"RNU6-193P" 0 NA NA NA NA NA NA
"RNU6-194P" 0 NA NA NA NA NA NA
"RNU6-195P" 0 NA NA NA NA NA NA
"RNU6-196P" 0 NA NA NA NA NA NA
"RNU6-197P" 0 NA NA NA NA NA NA
"RNU6-198P" 0 NA NA NA NA NA NA
"RNU6-199P" 0 NA NA NA NA NA NA
"RNU6-19P" 0 NA NA NA NA NA NA
"RNU6-200P" 0 NA NA NA NA NA NA
"RNU6-201P" 0 NA NA NA NA NA NA
"RNU6-202P" 0 NA NA NA NA NA NA
"RNU6-203P" 0 NA NA NA NA NA NA
"RNU6-204P" 0 NA NA NA NA NA NA
"RNU6-205P" 0 NA NA NA NA NA NA
"RNU6-206P" 0 NA NA NA NA NA NA
"RNU6-207P" 0 NA NA NA NA NA NA
"RNU6-208P" 0.018721535070823 0 8.10304584152655 0 1 NA NA
"RNU6-209P" 0 NA NA NA NA NA NA
"RNU6-20P" 0 NA NA NA NA NA NA
"RNU6-210P" 0 NA NA NA NA NA NA
"RNU6-211P" 0 NA NA NA NA NA NA
"RNU6-212P" 0.0225231084961182 0 8.1030458415403 0 1 NA NA
"RNU6-213P" 0 NA NA NA NA NA NA
"RNU6-214P" 0 NA NA NA NA NA NA
"RNU6-215P" 0 NA NA NA NA NA NA
"RNU6-216P" 0 NA NA NA NA NA NA
"RNU6-217P" 0 NA NA NA NA NA NA
"RNU6-218P" 0.038884348025537 0 8.1030458415403 0 1 NA NA
"RNU6-219P" 0 NA NA NA NA NA NA
"RNU6-21P" 0 NA NA NA NA NA NA
"RNU6-220P" 0 NA NA NA NA NA NA
"RNU6-221P" 0 NA NA NA NA NA NA
"RNU6-222P" 0 NA NA NA NA NA NA
"RNU6-223P" 0 NA NA NA NA NA NA
"RNU6-224P" 0 NA NA NA NA NA NA
"RNU6-225P" 0 NA NA NA NA NA NA
"RNU6-226P" 0.028687557604272 0.952561558191434 8.10180185480792 0.117574037882221 0.906405177005118 NA NA
"RNU6-227P" 0 NA NA NA NA NA NA
"RNU6-228P" 0 NA NA NA NA NA NA
"RNU6-229P" 0 NA NA NA NA NA NA
"RNU6-22P" 0 NA NA NA NA NA NA
"RNU6-230P" 0 NA NA NA NA NA NA
"RNU6-231P" 0 NA NA NA NA NA NA
"RNU6-232P" 0 NA NA NA NA NA NA
"RNU6-233P" 0.0442515338406164 0.898945246805131 8.10096870289792 0.110967623721785 0.911642020659326 NA NA
"RNU6-234P" 0.0259198930596491 0 8.1030458415403 0 1 NA NA
"RNU6-235P" 0 NA NA NA NA NA NA
"RNU6-236P" 0 NA NA NA NA NA NA
"RNU6-237P" 0 NA NA NA NA NA NA
"RNU6-238P" 0.256301664018088 -0.980237103026041 4.42027921463519 -0.221759091548008 0.824501426747751 NA NA
"RNU6-239P" 0 NA NA NA NA NA NA
"RNU6-23P" 0 NA NA NA NA NA NA
"RNU6-240P" 0 NA NA NA NA NA NA
"RNU6-242P" 0 NA NA NA NA NA NA
"RNU6-243P" 0 NA NA NA NA NA NA
"RNU6-244P" 0 NA NA NA NA NA NA
"RNU6-245P" 0 NA NA NA NA NA NA
"RNU6-246P" 0 NA NA NA NA NA NA
"RNU6-247P" 0 NA NA NA NA NA NA
"RNU6-248P" 0 NA NA NA NA NA NA
"RNU6-249P" 0 NA NA NA NA NA NA
"RNU6-24P" 0 NA NA NA NA NA NA
"RNU6-250P" 0 NA NA NA NA NA NA
"RNU6-251P" 0 NA NA NA NA NA NA
"RNU6-252P" 0 NA NA NA NA NA NA
"RNU6-253P" 0 NA NA NA NA NA NA
"RNU6-254P" 0 NA NA NA NA NA NA
"RNU6-255P" 0.012284013421823 0 8.1030458415403 0 1 NA NA
"RNU6-256P" 0 NA NA NA NA NA NA
"RNU6-257P" 0 NA NA NA NA NA NA
"RNU6-258P" 0 NA NA NA NA NA NA
"RNU6-259P" 0 NA NA NA NA NA NA
"RNU6-25P" 0 NA NA NA NA NA NA
"RNU6-260P" 0 NA NA NA NA NA NA
"RNU6-261P" 0 NA NA NA NA NA NA
"RNU6-262P" 0.0396935193961319 -0.350469663407004 8.1030458415403 -0.0432515957901065 0.965500976047965 NA NA
"RNU6-263P" 0 NA NA NA NA NA NA
"RNU6-264P" 0 NA NA NA NA NA NA
"RNU6-266P" 0 NA NA NA NA NA NA
"RNU6-267P" 0 NA NA NA NA NA NA
"RNU6-268P" 0.0687938195722892 0.611221608521801 8.10304584153142 0.0754310935017843 0.939871720636715 NA NA
"RNU6-269P" 0 NA NA NA NA NA NA
"RNU6-26P" 0 NA NA NA NA NA NA
"RNU6-270P" 0 NA NA NA NA NA NA
"RNU6-271P" 0 NA NA NA NA NA NA
"RNU6-272P" 0 NA NA NA NA NA NA
"RNU6-273P" 0 NA NA NA NA NA NA
"RNU6-274P" 0 NA NA NA NA NA NA
"RNU6-275P" 0 NA NA NA NA NA NA
"RNU6-276P" 0 NA NA NA NA NA NA
"RNU6-277P" 0 NA NA NA NA NA NA
"RNU6-278P" 0 NA NA NA NA NA NA
"RNU6-279P" 0 NA NA NA NA NA NA
"RNU6-27P" 0 NA NA NA NA NA NA
"RNU6-280P" 0 NA NA NA NA NA NA
"RNU6-281P" 0 NA NA NA NA NA NA
"RNU6-282P" 0 NA NA NA NA NA NA
"RNU6-283P" 0 NA NA NA NA NA NA
"RNU6-284P" 0 NA NA NA NA NA NA
"RNU6-285P" 0 NA NA NA NA NA NA
"RNU6-286P" 0 NA NA NA NA NA NA
"RNU6-287P" 0 NA NA NA NA NA NA
"RNU6-288P" 0 NA NA NA NA NA NA
"RNU6-289P" 0 NA NA NA NA NA NA
"RNU6-28P" 0.0110535018371743 0 8.10304584153701 0 1 NA NA
"RNU6-290P" 0 NA NA NA NA NA NA
"RNU6-291P" 0 NA NA NA NA NA NA
"RNU6-293P" 0 NA NA NA NA NA NA
"RNU6-294P" 0 NA NA NA NA NA NA
"RNU6-295P" 0 NA NA NA NA NA NA
"RNU6-296P" 0 NA NA NA NA NA NA
"RNU6-297P" 0 NA NA NA NA NA NA
"RNU6-298P" 0.0432856659678048 0 8.1030458415403 0 1 NA NA
"RNU6-299P" 0 NA NA NA NA NA NA
"RNU6-29P" 0 NA NA NA NA NA NA
"RNU6-300P" 0 NA NA NA NA NA NA
"RNU6-301P" 0.118828629657002 0.117474172253149 8.09532030750456 0.0145113680238505 0.988422009847546 NA NA
"RNU6-302P" 0.0163236092191201 -0.350436719920421 8.1030458415403 -0.0432475302217723 0.965504216869733 NA NA
"RNU6-303P" 0 NA NA NA NA NA NA
"RNU6-304P" 0 NA NA NA NA NA NA
"RNU6-306P" 0.0245264425085636 0 8.1030458415403 0 1 NA NA
"RNU6-307P" 0 NA NA NA NA NA NA
"RNU6-308P" 0 NA NA NA NA NA NA
"RNU6-309P" 0.0259572173500631 -0.350453191663713 8.1030458415403 -0.0432495630059394 0.965502596458778 NA NA
"RNU6-30P" 0 NA NA NA NA NA NA
"RNU6-310P" 0 NA NA NA NA NA NA
"RNU6-311P" 0 NA NA NA NA NA NA
"RNU6-312P" 0 NA NA NA NA NA NA
"RNU6-313P" 0 NA NA NA NA NA NA
"RNU6-314P" 0 NA NA NA NA NA NA
"RNU6-315P" 0 NA NA NA NA NA NA
"RNU6-316P" 0 NA NA NA NA NA NA
"RNU6-317P" 0 NA NA NA NA NA NA
"RNU6-318P" 0 NA NA NA NA NA NA
"RNU6-319P" 0 NA NA NA NA NA NA
"RNU6-31P" 0.00843519566997121 -0.350434660901799 8.1030458415403 -0.0432472761174933 0.965504419426101 NA NA
"RNU6-320P" 0 NA NA NA NA NA NA
"RNU6-321P" 0.0499988534468068 0.665967284193371 8.09966818661962 0.0822215514079363 0.934470535922189 NA NA
"RNU6-322P" 0.226934502596497 -0.350544779460524 4.63268836337495 -0.0756676797498092 0.939683490072526 NA NA
"RNU6-323P" 0 NA NA NA NA NA NA
"RNU6-324P" 0 NA NA NA NA NA NA
"RNU6-325P" 0 NA NA NA NA NA NA
"RNU6-326P" 0 NA NA NA NA NA NA
"RNU6-327P" 0 NA NA NA NA NA NA
"RNU6-328P" 0 NA NA NA NA NA NA
"RNU6-329P" 0 NA NA NA NA NA NA
"RNU6-32P" 0.0197294924654146 0 8.1030458415403 0 1 NA NA
"RNU6-330P" 0 NA NA NA NA NA NA
"RNU6-331P" 0 NA NA NA NA NA NA
"RNU6-332P" 0 NA NA NA NA NA NA
"RNU6-333P" 0 NA NA NA NA NA NA
"RNU6-334P" 0 NA NA NA NA NA NA
"RNU6-335P" 0 NA NA NA NA NA NA
"RNU6-336P" 0 NA NA NA NA NA NA
"RNU6-337P" 0 NA NA NA NA NA NA
"RNU6-338P" 0 NA NA NA NA NA NA
"RNU6-339P" 0 NA NA NA NA NA NA
"RNU6-33P" 0 NA NA NA NA NA NA
"RNU6-340P" 0.0101711875132875 0 8.10304584154004 0 1 NA NA
"RNU6-341P" 0 NA NA NA NA NA NA
"RNU6-342P" 0 NA NA NA NA NA NA
"RNU6-343P" 0.0083034808044931 0 8.1030458415403 0 1 NA NA
"RNU6-344P" 0 NA NA NA NA NA NA
"RNU6-345P" 0 NA NA NA NA NA NA
"RNU6-346P" 0 NA NA NA NA NA NA
"RNU6-347P" 0 NA NA NA NA NA NA
"RNU6-348P" 0 NA NA NA NA NA NA
"RNU6-349P" 0 NA NA NA NA NA NA
"RNU6-34P" 0 NA NA NA NA NA NA
"RNU6-351P" 0 NA NA NA NA NA NA
"RNU6-352P" 0 NA NA NA NA NA NA
"RNU6-353P" 0.0249587388592437 0 8.10304584152633 0 1 NA NA
"RNU6-356P" 0 NA NA NA NA NA NA
"RNU6-358P" 0 NA NA NA NA NA NA
"RNU6-359P" 0 NA NA NA NA NA NA
"RNU6-35P" 0 NA NA NA NA NA NA
"RNU6-360P" 0 NA NA NA NA NA NA
"RNU6-361P" 0 NA NA NA NA NA NA
"RNU6-362P" 0 NA NA NA NA NA NA
"RNU6-363P" 0 NA NA NA NA NA NA
"RNU6-364P" 0 NA NA NA NA NA NA
"RNU6-365P" 0 NA NA NA NA NA NA
"RNU6-366P" 0 NA NA NA NA NA NA
"RNU6-367P" 0 NA NA NA NA NA NA
"RNU6-369P" 0 NA NA NA NA NA NA
"RNU6-36P" 0.0582534269209203 0 8.10304584153365 0 1 NA NA
"RNU6-370P" 0.013068165174519 0 8.1030458415403 0 1 NA NA
"RNU6-371P" 0 NA NA NA NA NA NA
"RNU6-373P" 0 NA NA NA NA NA NA
"RNU6-374P" 0 NA NA NA NA NA NA
"RNU6-375P" 0 NA NA NA NA NA NA
"RNU6-376P" 0 NA NA NA NA NA NA
"RNU6-377P" 0.0777075903156348 -1.28323975889251 8.10238601960245 -0.158378008130927 0.874158942024878 NA NA
"RNU6-378P" 0 NA NA NA NA NA NA
"RNU6-379P" 0.00880495685168251 0 8.1030458415403 0 1 NA NA
"RNU6-37P" 0.29294873031606 0 8.10304584142244 0 1 NA NA
"RNU6-380P" 0 NA NA NA NA NA NA
"RNU6-381P" 0 NA NA NA NA NA NA
"RNU6-382P" 0 NA NA NA NA NA NA
"RNU6-383P" 0 NA NA NA NA NA NA
"RNU6-384P" 0 NA NA NA NA NA NA
"RNU6-386P" 0.00936076753541151 0 8.1030458415391 0 1 NA NA
"RNU6-387P" 0 NA NA NA NA NA NA
"RNU6-388P" 0.0354729190625955 -0.350481520624729 8.10304584153887 -0.0432530590939083 0.965499809592046 NA NA
"RNU6-389P" 0 NA NA NA NA NA NA
"RNU6-38P" 0 NA NA NA NA NA NA
"RNU6-390P" 0 NA NA NA NA NA NA
"RNU6-391P" 0 NA NA NA NA NA NA
"RNU6-392P" 0 NA NA NA NA NA NA
"RNU6-393P" 0 NA NA NA NA NA NA
"RNU6-394P" 0 NA NA NA NA NA NA
"RNU6-395P" 0 NA NA NA NA NA NA
"RNU6-396P" 0.00843519566997121 -0.350434660901799 8.1030458415403 -0.0432472761174933 0.965504419426101 NA NA
"RNU6-397P" 0 NA NA NA NA NA NA
"RNU6-398P" 0 NA NA NA NA NA NA
"RNU6-399P" 0 NA NA NA NA NA NA
"RNU6-39P" 0 NA NA NA NA NA NA
"RNU6-400P" 0 NA NA NA NA NA NA
"RNU6-401P" 0 NA NA NA NA NA NA
"RNU6-402P" 0 NA NA NA NA NA NA
"RNU6-403P" 0 NA NA NA NA NA NA
"RNU6-405P" 0 NA NA NA NA NA NA
"RNU6-406P" 0 NA NA NA NA NA NA
"RNU6-407P" 0 NA NA NA NA NA NA
"RNU6-408P" 0 NA NA NA NA NA NA
"RNU6-409P" 0.0430713315917665 0.902160073196166 8.10117976356858 0.111361567021784 0.911329635519939 NA NA
"RNU6-40P" 0 NA NA NA NA NA NA
"RNU6-410P" 0 NA NA NA NA NA NA
"RNU6-411P" 0 NA NA NA NA NA NA
"RNU6-412P" 0 NA NA NA NA NA NA
"RNU6-413P" 0 NA NA NA NA NA NA
"RNU6-414P" 0 NA NA NA NA NA NA
"RNU6-415P" 0 NA NA NA NA NA NA
"RNU6-416P" 0 NA NA NA NA NA NA
"RNU6-417P" 0 NA NA NA NA NA NA
"RNU6-418P" 0.00894641472455145 0.994559770770011 8.09945546017843 0.122793411934893 0.902270691293718 NA NA
"RNU6-419P" 0 NA NA NA NA NA NA
"RNU6-41P" 0 NA NA NA NA NA NA
"RNU6-420P" 0 NA NA NA NA NA NA
"RNU6-421P" 0 NA NA NA NA NA NA
"RNU6-422P" 0.0300134523565396 0 8.1030458415403 0 1 NA NA
"RNU6-424P" 0 NA NA NA NA NA NA
"RNU6-425P" 0 NA NA NA NA NA NA
"RNU6-426P" 0 NA NA NA NA NA NA
"RNU6-428P" 0 NA NA NA NA NA NA
"RNU6-429P" 0 NA NA NA NA NA NA
"RNU6-42P" 0 NA NA NA NA NA NA
"RNU6-430P" 0 NA NA NA NA NA NA
"RNU6-431P" 0 NA NA NA NA NA NA
"RNU6-432P" 0 NA NA NA NA NA NA
"RNU6-433P" 0 NA NA NA NA NA NA
"RNU6-434P" 0 NA NA NA NA NA NA
"RNU6-435P" 0 NA NA NA NA NA NA
"RNU6-436P" 0 NA NA NA NA NA NA
"RNU6-437P" 0 NA NA NA NA NA NA
"RNU6-438P" 0 NA NA NA NA NA NA
"RNU6-439P" 0 NA NA NA NA NA NA
"RNU6-43P" 0 NA NA NA NA NA NA
"RNU6-440P" 0 NA NA NA NA NA NA
"RNU6-441P" 0 NA NA NA NA NA NA
"RNU6-442P" 0 NA NA NA NA NA NA
"RNU6-444P" 0.0254898282930521 1.03219532565529 8.09752004960974 0.127470548925042 0.898567981558885 NA NA
"RNU6-445P" 0 NA NA NA NA NA NA
"RNU6-446P" 0 NA NA NA NA NA NA
"RNU6-448P" 0 NA NA NA NA NA NA
"RNU6-449P" 0 NA NA NA NA NA NA
"RNU6-44P" 0 NA NA NA NA NA NA
"RNU6-450P" 0 NA NA NA NA NA NA
"RNU6-451P" 0 NA NA NA NA NA NA
"RNU6-452P" 0 NA NA NA NA NA NA
"RNU6-453P" 0.0083034808044931 0 8.1030458415403 0 1 NA NA
"RNU6-454P" 0.0242386163029162 -0.350453191663713 8.1030458415403 -0.0432495630059394 0.965502596458778 NA NA
"RNU6-455P" 0 NA NA NA NA NA NA
"RNU6-456P" 0 NA NA NA NA NA NA
"RNU6-457P" 0 NA NA NA NA NA NA
"RNU6-458P" 0 NA NA NA NA NA NA
"RNU6-45P" 0 NA NA NA NA NA NA
"RNU6-460P" 0.0152553158790369 0 8.1030458415403 0 1 NA NA
"RNU6-461P" 0 NA NA NA NA NA NA
"RNU6-462P" 0 NA NA NA NA NA NA
"RNU6-463P" 0 NA NA NA NA NA NA
"RNU6-464P" 0 NA NA NA NA NA NA
"RNU6-465P" 0 NA NA NA NA NA NA
"RNU6-466P" 0 NA NA NA NA NA NA
"RNU6-467P" 0 NA NA NA NA NA NA
"RNU6-468P" 0 NA NA NA NA NA NA
"RNU6-469P" 0.143105272865731 -0.98433994608192 8.10289634929602 -0.121480012041304 0.903310845525657 NA NA
"RNU6-46P" 0 NA NA NA NA NA NA
"RNU6-470P" 0 NA NA NA NA NA NA
"RNU6-471P" 0 NA NA NA NA NA NA
"RNU6-472P" 0 NA NA NA NA NA NA
"RNU6-473P" 0 NA NA NA NA NA NA
"RNU6-474P" 0 NA NA NA NA NA NA
"RNU6-475P" 0 NA NA NA NA NA NA
"RNU6-476P" 0 NA NA NA NA NA NA
"RNU6-477P" 0 NA NA NA NA NA NA
"RNU6-478P" 0 NA NA NA NA NA NA
"RNU6-479P" 0 NA NA NA NA NA NA
"RNU6-47P" 0 NA NA NA NA NA NA
"RNU6-480P" 0 NA NA NA NA NA NA
"RNU6-481P" 0 NA NA NA NA NA NA
"RNU6-482P" 0.143496375243488 0 8.1030458414938 0 1 NA NA
"RNU6-483P" 0 NA NA NA NA NA NA
"RNU6-484P" 0 NA NA NA NA NA NA
"RNU6-485P" 0 NA NA NA NA NA NA
"RNU6-486P" 0 NA NA NA NA NA NA
"RNU6-487P" 0.0139298105332532 -0.350436719920421 8.1030458415403 -0.0432475302217723 0.965504216869733 NA NA
"RNU6-488P" 0 NA NA NA NA NA NA
"RNU6-48P" 0 NA NA NA NA NA NA
"RNU6-490P" 0 NA NA NA NA NA NA
"RNU6-491P" 0 NA NA NA NA NA NA
"RNU6-492P" 0 NA NA NA NA NA NA
"RNU6-493P" 0 NA NA NA NA NA NA
"RNU6-494P" 0 NA NA NA NA NA NA
"RNU6-495P" 0 NA NA NA NA NA NA
"RNU6-496P" 0 NA NA NA NA NA NA
"RNU6-497P" 0 NA NA NA NA NA NA
"RNU6-498P" 0 NA NA NA NA NA NA
"RNU6-499P" 0 NA NA NA NA NA NA
"RNU6-49P" 0 NA NA NA NA NA NA
"RNU6-500P" 0 NA NA NA NA NA NA
"RNU6-501P" 0 NA NA NA NA NA NA
"RNU6-502P" 0 NA NA NA NA NA NA
"RNU6-503P" 0 NA NA NA NA NA NA
"RNU6-504P" 0 NA NA NA NA NA NA
"RNU6-505P" 0 NA NA NA NA NA NA
"RNU6-506P" 0 NA NA NA NA NA NA
"RNU6-507P" 0 NA NA NA NA NA NA
"RNU6-508P" 0 NA NA NA NA NA NA
"RNU6-509P" 0 NA NA NA NA NA NA
"RNU6-50P" 0.136215114978171 -0.350561008685166 8.10304584150335 -0.043262868746171 0.965491989941648 NA NA
"RNU6-510P" 0.0083034808044931 0 8.1030458415403 0 1 NA NA
"RNU6-511P" 0 NA NA NA NA NA NA
"RNU6-512P" 0.0109135640315278 -0.350434660901799 8.1030458415403 -0.0432472761174933 0.965504419426101 NA NA
"RNU6-513P" 0 NA NA NA NA NA NA
"RNU6-514P" 0 NA NA NA NA NA NA
"RNU6-516P" 0 NA NA NA NA NA NA
"RNU6-517P" 0 NA NA NA NA NA NA
"RNU6-518P" 0 NA NA NA NA NA NA
"RNU6-519P" 0.0678427523000774 0.567726121904095 8.10024913914471 0.0700874889342034 0.944124024597972 NA NA
"RNU6-520P" 0 NA NA NA NA NA NA
"RNU6-521P" 0 NA NA NA NA NA NA
"RNU6-522P" 0 NA NA NA NA NA NA
"RNU6-523P" 0 NA NA NA NA NA NA
"RNU6-524P" 0 NA NA NA NA NA NA
"RNU6-525P" 0 NA NA NA NA NA NA
"RNU6-526P" 0 NA NA NA NA NA NA
"RNU6-527P" 0 NA NA NA NA NA NA
"RNU6-528P" 0 NA NA NA NA NA NA
"RNU6-529P" 0 NA NA NA NA NA NA
"RNU6-530P" 0 NA NA NA NA NA NA
"RNU6-531P" 0.0671234917308721 0 8.10304584152115 0 1 NA NA
"RNU6-532P" 0 NA NA NA NA NA NA
"RNU6-533P" 0 NA NA NA NA NA NA
"RNU6-534P" 0 NA NA NA NA NA NA
"RNU6-535P" 0 NA NA NA NA NA NA
"RNU6-536P" 0 NA NA NA NA NA NA
"RNU6-537P" 0 NA NA NA NA NA NA
"RNU6-539P" 0 NA NA NA NA NA NA
"RNU6-53P" 0 NA NA NA NA NA NA
"RNU6-540P" 0 NA NA NA NA NA NA
"RNU6-541P" 0 NA NA NA NA NA NA
"RNU6-542P" 0 NA NA NA NA NA NA
"RNU6-543P" 0 NA NA NA NA NA NA
"RNU6-544P" 0 NA NA NA NA NA NA
"RNU6-545P" 0 NA NA NA NA NA NA
"RNU6-546P" 0 NA NA NA NA NA NA
"RNU6-547P" 0 NA NA NA NA NA NA
"RNU6-548P" 0 NA NA NA NA NA NA
"RNU6-549P" 0.025628601689799 -0.350466790957906 8.10304584153717 -0.0432512413000765 0.965501258625656 NA NA
"RNU6-54P" 0 NA NA NA NA NA NA
"RNU6-550P" 0 NA NA NA NA NA NA
"RNU6-551P" 0 NA NA NA NA NA NA
"RNU6-552P" 0 NA NA NA NA NA NA
"RNU6-553P" 0 NA NA NA NA NA NA
"RNU6-554P" 0 NA NA NA NA NA NA
"RNU6-555P" 0 NA NA NA NA NA NA
"RNU6-556P" 0 NA NA NA NA NA NA
"RNU6-557P" 0 NA NA NA NA NA NA
"RNU6-558P" 0.0291240933609545 0 8.1030458415403 0 1 NA NA
"RNU6-559P" 0 NA NA NA NA NA NA
"RNU6-55P" 0 NA NA NA NA NA NA
"RNU6-560P" 0 NA NA NA NA NA NA
"RNU6-561P" 0 NA NA NA NA NA NA
"RNU6-562P" 0 NA NA NA NA NA NA
"RNU6-563P" 0 NA NA NA NA NA NA
"RNU6-564P" 0.0163236092191201 -0.350436719920421 8.1030458415403 -0.0432475302217723 0.965504216869733 NA NA
"RNU6-565P" 0 NA NA NA NA NA NA
"RNU6-566P" 0 NA NA NA NA NA NA
"RNU6-567P" 0 NA NA NA NA NA NA
"RNU6-56P" 0 NA NA NA NA NA NA
"RNU6-570P" 0 NA NA NA NA NA NA
"RNU6-571P" 0 NA NA NA NA NA NA
"RNU6-572P" 0 NA NA NA NA NA NA
"RNU6-573P" 0 NA NA NA NA NA NA
"RNU6-574P" 0 NA NA NA NA NA NA
"RNU6-575P" 0 NA NA NA NA NA NA
"RNU6-576P" 0 NA NA NA NA NA NA
"RNU6-577P" 0.0117105097379052 -0.350436719920421 8.1030458415403 -0.0432475302217723 0.965504216869733 NA NA
"RNU6-578P" 0 NA NA NA NA NA NA
"RNU6-579P" 0 NA NA NA NA NA NA
"RNU6-57P" 0 NA NA NA NA NA NA
"RNU6-580P" 0 NA NA NA NA NA NA
"RNU6-581P" 0 NA NA NA NA NA NA
"RNU6-582P" 0 NA NA NA NA NA NA
"RNU6-583P" 0 NA NA NA NA NA NA
"RNU6-584P" 0.0339617485895481 0 8.1030458415403 0 1 NA NA
"RNU6-586P" 0 NA NA NA NA NA NA
"RNU6-587P" 0 NA NA NA NA NA NA
"RNU6-588P" 0 NA NA NA NA NA NA
"RNU6-589P" 0 NA NA NA NA NA NA
"RNU6-58P" 0 NA NA NA NA NA NA
"RNU6-590P" 0 NA NA NA NA NA NA
"RNU6-591P" 0 NA NA NA NA NA NA
"RNU6-592P" 0.015427605311482 -0.350436719920421 8.1030458415403 -0.0432475302217723 0.965504216869733 NA NA
"RNU6-593P" 0.0109135640315278 -0.350434660901799 8.1030458415403 -0.0432472761174933 0.965504419426101 NA NA
"RNU6-595P" 0 NA NA NA NA NA NA
"RNU6-596P" 0 NA NA NA NA NA NA
"RNU6-597P" 0 NA NA NA NA NA NA
"RNU6-598P" 0.0618833527511709 0 8.10304584153491 0 1 NA NA
"RNU6-599P" 0 NA NA NA NA NA NA
"RNU6-59P" 0.0613924753000202 0.605329810515179 8.10268283131737 0.074707331277431 0.940447574461095 NA NA
"RNU6-600P" 0 NA NA NA NA NA NA
"RNU6-601P" 0 NA NA NA NA NA NA
"RNU6-602P" 0 NA NA NA NA NA NA
"RNU6-603P" 0.015427605311482 -0.350436719920421 8.1030458415403 -0.0432475302217723 0.965504216869733 NA NA
"RNU6-604P" 0 NA NA NA NA NA NA
"RNU6-605P" 0 NA NA NA NA NA NA
"RNU6-606P" 0 NA NA NA NA NA NA
"RNU6-607P" 0 NA NA NA NA NA NA
"RNU6-608P" 0 NA NA NA NA NA NA
"RNU6-609P" 0 NA NA NA NA NA NA
"RNU6-60P" 0 NA NA NA NA NA NA
"RNU6-610P" 0 NA NA NA NA NA NA
"RNU6-611P" 0.112343059085217 -0.671023789247799 8.10304584150669 -0.0828113035977873 0.934001581030514 NA NA
"RNU6-612P" 0 NA NA NA NA NA NA
"RNU6-613P" 0 NA NA NA NA NA NA
"RNU6-614P" 0 NA NA NA NA NA NA
"RNU6-615P" 0 NA NA NA NA NA NA
"RNU6-616P" 0 NA NA NA NA NA NA
"RNU6-618P" 0 NA NA NA NA NA NA
"RNU6-619P" 0 NA NA NA NA NA NA
"RNU6-61P" 0 NA NA NA NA NA NA
"RNU6-620P" 0 NA NA NA NA NA NA
"RNU6-621P" 0 NA NA NA NA NA NA
"RNU6-622P" 0 NA NA NA NA NA NA
"RNU6-623P" 0 NA NA NA NA NA NA
"RNU6-624P" 0 NA NA NA NA NA NA
"RNU6-625P" 0 NA NA NA NA NA NA
"RNU6-626P" 0 NA NA NA NA NA NA
"RNU6-627P" 0 NA NA NA NA NA NA
"RNU6-628P" 0 NA NA NA NA NA NA
"RNU6-629P" 0 NA NA NA NA NA NA
"RNU6-62P" 0 NA NA NA NA NA NA
"RNU6-630P" 0 NA NA NA NA NA NA
"RNU6-632P" 0 NA NA NA NA NA NA
"RNU6-633P" 0 NA NA NA NA NA NA
"RNU6-634P" 0 NA NA NA NA NA NA
"RNU6-635P" 0 NA NA NA NA NA NA
"RNU6-636P" 0 NA NA NA NA NA NA
"RNU6-637P" 0 NA NA NA NA NA NA
"RNU6-638P" 0 NA NA NA NA NA NA
"RNU6-639P" 0 NA NA NA NA NA NA
"RNU6-63P" 0 NA NA NA NA NA NA
"RNU6-640P" 0 NA NA NA NA NA NA
"RNU6-641P" 0 NA NA NA NA NA NA
"RNU6-642P" 0 NA NA NA NA NA NA
"RNU6-643P" 0 NA NA NA NA NA NA
"RNU6-644P" 0.0117105097379052 -0.350436719920421 8.1030458415403 -0.0432475302217723 0.965504216869733 NA NA
"RNU6-645P" 0 NA NA NA NA NA NA
"RNU6-646P" 0 NA NA NA NA NA NA
"RNU6-647P" 0 NA NA NA NA NA NA
"RNU6-648P" 0 NA NA NA NA NA NA
"RNU6-649P" 0 NA NA NA NA NA NA
"RNU6-64P" 0 NA NA NA NA NA NA
"RNU6-650P" 0 NA NA NA NA NA NA
"RNU6-651P" 0 NA NA NA NA NA NA
"RNU6-652P" 0 NA NA NA NA NA NA
"RNU6-653P" 0.0112119951205771 0 8.1030458415403 0 1 NA NA
"RNU6-654P" 0 NA NA NA NA NA NA
"RNU6-655P" 0 NA NA NA NA NA NA
"RNU6-656P" 0 NA NA NA NA NA NA
"RNU6-657P" 0 NA NA NA NA NA NA
"RNU6-658P" 0 NA NA NA NA NA NA
"RNU6-659P" 0 NA NA NA NA NA NA
"RNU6-65P" 0 NA NA NA NA NA NA
"RNU6-660P" 0 NA NA NA NA NA NA
"RNU6-661P" 0.0326230809175222 0 8.10304584153954 0 1 NA NA
"RNU6-662P" 0 NA NA NA NA NA NA
"RNU6-663P" 0 NA NA NA NA NA NA
"RNU6-664P" 0 NA NA NA NA NA NA
"RNU6-665P" 0 NA NA NA NA NA NA
"RNU6-666P" 0 NA NA NA NA NA NA
"RNU6-667P" 0 NA NA NA NA NA NA
"RNU6-668P" 0 NA NA NA NA NA NA
"RNU6-669P" 0.0146684600048482 0 8.10304584152858 0 1 NA NA
"RNU6-66P" 0 NA NA NA NA NA NA
"RNU6-670P" 0 NA NA NA NA NA NA
"RNU6-672P" 0.00886594486577857 0 8.10304584154009 0 1 NA NA
"RNU6-673P" 0 NA NA NA NA NA NA
"RNU6-674P" 0 NA NA NA NA NA NA
"RNU6-675P" 0 NA NA NA NA NA NA
"RNU6-677P" 0 NA NA NA NA NA NA
"RNU6-678P" 0 NA NA NA NA NA NA
"RNU6-679P" 0 NA NA NA NA NA NA
"RNU6-67P" 0 NA NA NA NA NA NA
"RNU6-680P" 0 NA NA NA NA NA NA
"RNU6-681P" 0 NA NA NA NA NA NA
"RNU6-682P" 0 NA NA NA NA NA NA
"RNU6-684P" 0 NA NA NA NA NA NA
"RNU6-685P" 0 NA NA NA NA NA NA
"RNU6-686P" 0 NA NA NA NA NA NA
"RNU6-687P" 0 NA NA NA NA NA NA
"RNU6-689P" 0 NA NA NA NA NA NA
"RNU6-68P" 0 NA NA NA NA NA NA
"RNU6-690P" 0 NA NA NA NA NA NA
"RNU6-692P" 0 NA NA NA NA NA NA
"RNU6-693P" 0 NA NA NA NA NA NA
"RNU6-694P" 0.00986299089135307 0 8.10304584153879 0 1 NA NA
"RNU6-695P" 0 NA NA NA NA NA NA
"RNU6-696P" 0 NA NA NA NA NA NA
"RNU6-697P" 0 NA NA NA NA NA NA
"RNU6-698P" 0 NA NA NA NA NA NA
"RNU6-699P" 0 NA NA NA NA NA NA
"RNU6-7" 2.35024094140025 3.00527701490565 8.04915732659068 0.373365421120247 0.708876491732262 NA NA
"RNU6-700P" 0 NA NA NA NA NA NA
"RNU6-701P" 0 NA NA NA NA NA NA
"RNU6-702P" 0 NA NA NA NA NA NA
"RNU6-703P" 0.0954882200798276 0 8.10304584152704 0 1 NA NA
"RNU6-704P" 0 NA NA NA NA NA NA
"RNU6-705P" 0 NA NA NA NA NA NA
"RNU6-706P" 0 NA NA NA NA NA NA
"RNU6-707P" 0 NA NA NA NA NA NA
"RNU6-708P" 0 NA NA NA NA NA NA
"RNU6-709P" 0 NA NA NA NA NA NA
"RNU6-70P" 0 NA NA NA NA NA NA
"RNU6-710P" 0 NA NA NA NA NA NA
"RNU6-711P" 0 NA NA NA NA NA NA
"RNU6-712P" 0 NA NA NA NA NA NA
"RNU6-713P" 0 NA NA NA NA NA NA
"RNU6-714P" 0 NA NA NA NA NA NA
"RNU6-715P" 0 NA NA NA NA NA NA
"RNU6-716P" 0 NA NA NA NA NA NA
"RNU6-717P" 0 NA NA NA NA NA NA
"RNU6-718P" 0 NA NA NA NA NA NA
"RNU6-719P" 0 NA NA NA NA NA NA
"RNU6-71P" 0 NA NA NA NA NA NA
"RNU6-720P" 0 NA NA NA NA NA NA
"RNU6-721P" 0 NA NA NA NA NA NA
"RNU6-722P" 0 NA NA NA NA NA NA
"RNU6-723P" 0 NA NA NA NA NA NA
"RNU6-724P" 0 NA NA NA NA NA NA
"RNU6-725P" 0 NA NA NA NA NA NA
"RNU6-726P" 0 NA NA NA NA NA NA
"RNU6-727P" 0.0437603703740855 0.550819735511831 8.09906160984916 0.0680103155212435 0.945777422700853 NA NA
"RNU6-728P" 0 NA NA NA NA NA NA
"RNU6-729P" 0 NA NA NA NA NA NA
"RNU6-72P" 0 NA NA NA NA NA NA
"RNU6-730P" 0 NA NA NA NA NA NA
"RNU6-731P" 0 NA NA NA NA NA NA
"RNU6-732P" 0 NA NA NA NA NA NA
"RNU6-733P" 0 NA NA NA NA NA NA
"RNU6-735P" 0.0210712772733167 -0.350450846984383 8.1030458415395 -0.0432492736481669 0.965502827117052 NA NA
"RNU6-737P" 0 NA NA NA NA NA NA
"RNU6-738P" 0 NA NA NA NA NA NA
"RNU6-739P" 0 NA NA NA NA NA NA
"RNU6-73P" 0 NA NA NA NA NA NA
"RNU6-740P" 0 NA NA NA NA NA NA
"RNU6-741P" 0 NA NA NA NA NA NA
"RNU6-742P" 0.0083034808044931 0 8.1030458415403 0 1 NA NA
"RNU6-743P" 0 NA NA NA NA NA NA
"RNU6-744P" 0 NA NA NA NA NA NA
"RNU6-745P" 0 NA NA NA NA NA NA
"RNU6-746P" 0 NA NA NA NA NA NA
"RNU6-748P" 0 NA NA NA NA NA NA
"RNU6-749P" 0 NA NA NA NA NA NA
"RNU6-74P" 0 NA NA NA NA NA NA
"RNU6-750P" 0 NA NA NA NA NA NA
"RNU6-751P" 0 NA NA NA NA NA NA
"RNU6-752P" 0 NA NA NA NA NA NA
"RNU6-753P" 0 NA NA NA NA NA NA
"RNU6-754P" 0 NA NA NA NA NA NA
"RNU6-755P" 0 NA NA NA NA NA NA
"RNU6-756P" 0 NA NA NA NA NA NA
"RNU6-757P" 0 NA NA NA NA NA NA
"RNU6-758P" 0 NA NA NA NA NA NA
"RNU6-759P" 0 NA NA NA NA NA NA
"RNU6-75P" 0 NA NA NA NA NA NA
"RNU6-760P" 0 NA NA NA NA NA NA
"RNU6-761P" 0 NA NA NA NA NA NA
"RNU6-762P" 0 NA NA NA NA NA NA
"RNU6-763P" 0 NA NA NA NA NA NA
"RNU6-764P" 0 NA NA NA NA NA NA
"RNU6-765P" 0 NA NA NA NA NA NA
"RNU6-766P" 0 NA NA NA NA NA NA
"RNU6-767P" 0 NA NA NA NA NA NA
"RNU6-768P" 0 NA NA NA NA NA NA
"RNU6-769P" 0 NA NA NA NA NA NA
"RNU6-76P" 0 NA NA NA NA NA NA
"RNU6-770P" 0 NA NA NA NA NA NA
"RNU6-772P" 0 NA NA NA NA NA NA
"RNU6-774P" 0 NA NA NA NA NA NA
"RNU6-775P" 0 NA NA NA NA NA NA
"RNU6-776P" 0 NA NA NA NA NA NA
"RNU6-777P" 0 NA NA NA NA NA NA
"RNU6-778P" 0 NA NA NA NA NA NA
"RNU6-77P" 0 NA NA NA NA NA NA
"RNU6-780P" 0 NA NA NA NA NA NA
"RNU6-781P" 0 NA NA NA NA NA NA
"RNU6-782P" 0 NA NA NA NA NA NA
"RNU6-783P" 0 NA NA NA NA NA NA
"RNU6-784P" 0 NA NA NA NA NA NA
"RNU6-786P" 0 NA NA NA NA NA NA
"RNU6-787P" 0 NA NA NA NA NA NA
"RNU6-788P" 0 NA NA NA NA NA NA
"RNU6-789P" 0.0111582819844231 0 8.1030458415403 0 1 NA NA
"RNU6-78P" 0 NA NA NA NA NA NA
"RNU6-790P" 0 NA NA NA NA NA NA
"RNU6-792P" 0 NA NA NA NA NA NA
"RNU6-793P" 0 NA NA NA NA NA NA
"RNU6-794P" 0 NA NA NA NA NA NA
"RNU6-795P" 0 NA NA NA NA NA NA
"RNU6-796P" 0 NA NA NA NA NA NA
"RNU6-797P" 0 NA NA NA NA NA NA
"RNU6-798P" 0 NA NA NA NA NA NA
"RNU6-799P" 0 NA NA NA NA NA NA
"RNU6-79P" 0 NA NA NA NA NA NA
"RNU6-800P" 0 NA NA NA NA NA NA
"RNU6-801P" 0 NA NA NA NA NA NA
"RNU6-803P" 0 NA NA NA NA NA NA
"RNU6-804P" 0 NA NA NA NA NA NA
"RNU6-805P" 0 NA NA NA NA NA NA
"RNU6-806P" 0 NA NA NA NA NA NA
"RNU6-807P" 0.0775683410952882 0 8.10304584151466 0 1 NA NA
"RNU6-808P" 0 NA NA NA NA NA NA
"RNU6-809P" 0 NA NA NA NA NA NA
"RNU6-80P" 0 NA NA NA NA NA NA
"RNU6-810P" 0 NA NA NA NA NA NA
"RNU6-811P" 0 NA NA NA NA NA NA
"RNU6-812P" 0 NA NA NA NA NA NA
"RNU6-813P" 0 NA NA NA NA NA NA
"RNU6-815P" 0 NA NA NA NA NA NA
"RNU6-817P" 0 NA NA NA NA NA NA
"RNU6-818P" 0 NA NA NA NA NA NA
"RNU6-819P" 0 NA NA NA NA NA NA
"RNU6-81P" 0 NA NA NA NA NA NA
"RNU6-820P" 0 NA NA NA NA NA NA
"RNU6-821P" 0 NA NA NA NA NA NA
"RNU6-822P" 0 NA NA NA NA NA NA
"RNU6-823P" 0.0127985154158495 0 8.1030458415403 0 1 NA NA
"RNU6-824P" 0 NA NA NA NA NA NA
"RNU6-826P" 0.146483027051545 1.21818503800012 8.08182307372766 0.150731465770413 0.880187550713887 NA NA
"RNU6-827P" 0 NA NA NA NA NA NA
"RNU6-828P" 0 NA NA NA NA NA NA
"RNU6-829P" 0 NA NA NA NA NA NA
"RNU6-82P" 0 NA NA NA NA NA NA
"RNU6-830P" 0 NA NA NA NA NA NA
"RNU6-831P" 0 NA NA NA NA NA NA
"RNU6-832P" 0 NA NA NA NA NA NA
"RNU6-833P" 0 NA NA NA NA NA NA
"RNU6-834P" 0 NA NA NA NA NA NA
"RNU6-835P" 0 NA NA NA NA NA NA
"RNU6-836P" 0 NA NA NA NA NA NA
"RNU6-837P" 0 NA NA NA NA NA NA
"RNU6-838P" 0 NA NA NA NA NA NA
"RNU6-839P" 0 NA NA NA NA NA NA
"RNU6-83P" 0 NA NA NA NA NA NA
"RNU6-840P" 0 NA NA NA NA NA NA
"RNU6-841P" 0 NA NA NA NA NA NA
"RNU6-842P" 0 NA NA NA NA NA NA
"RNU6-843P" 0 NA NA NA NA NA NA
"RNU6-844P" 0 NA NA NA NA NA NA
"RNU6-845P" 0 NA NA NA NA NA NA
"RNU6-847P" 0 NA NA NA NA NA NA
"RNU6-849P" 0 NA NA NA NA NA NA
"RNU6-84P" 0 NA NA NA NA NA NA
"RNU6-850P" 0 NA NA NA NA NA NA
"RNU6-851P" 0 NA NA NA NA NA NA
"RNU6-853P" 0 NA NA NA NA NA NA
"RNU6-854P" 0 NA NA NA NA NA NA
"RNU6-855P" 0 NA NA NA NA NA NA
"RNU6-856P" 0 NA NA NA NA NA NA
"RNU6-857P" 0 NA NA NA NA NA NA
"RNU6-858P" 0 NA NA NA NA NA NA
"RNU6-859P" 0 NA NA NA NA NA NA
"RNU6-85P" 0 NA NA NA NA NA NA
"RNU6-861P" 0 NA NA NA NA NA NA
"RNU6-862P" 0 NA NA NA NA NA NA
"RNU6-863P" 0 NA NA NA NA NA NA
"RNU6-864P" 0 NA NA NA NA NA NA
"RNU6-865P" 0 NA NA NA NA NA NA
"RNU6-866P" 0 NA NA NA NA NA NA
"RNU6-867P" 0 NA NA NA NA NA NA
"RNU6-869P" 0 NA NA NA NA NA NA
"RNU6-86P" 0.010468704978083 0 8.1030458415403 0 1 NA NA
"RNU6-871P" 0 NA NA NA NA NA NA
"RNU6-873P" 0 NA NA NA NA NA NA
"RNU6-874P" 0 NA NA NA NA NA NA
"RNU6-875P" 0 NA NA NA NA NA NA
"RNU6-876P" 0 NA NA NA NA NA NA
"RNU6-877P" 0 NA NA NA NA NA NA
"RNU6-878P" 0 NA NA NA NA NA NA
"RNU6-879P" 0 NA NA NA NA NA NA
"RNU6-87P" 0 NA NA NA NA NA NA
"RNU6-880P" 0 NA NA NA NA NA NA
"RNU6-881P" 0 NA NA NA NA NA NA
"RNU6-882P" 0 NA NA NA NA NA NA
"RNU6-883P" 0 NA NA NA NA NA NA
"RNU6-884P" 0 NA NA NA NA NA NA
"RNU6-885P" 0 NA NA NA NA NA NA
"RNU6-886P" 0 NA NA NA NA NA NA
"RNU6-887P" 0 NA NA NA NA NA NA
"RNU6-888P" 0 NA NA NA NA NA NA
"RNU6-889P" 0 NA NA NA NA NA NA
"RNU6-88P" 0 NA NA NA NA NA NA
"RNU6-890P" 0 NA NA NA NA NA NA
"RNU6-891P" 0 NA NA NA NA NA NA
"RNU6-892P" 0 NA NA NA NA NA NA
"RNU6-893P" 0.00981666663675529 0 8.1030458415403 0 1 NA NA
"RNU6-894P" 0 NA NA NA NA NA NA
"RNU6-895P" 0 NA NA NA NA NA NA
"RNU6-896P" 0 NA NA NA NA NA NA
"RNU6-897P" 0 NA NA NA NA NA NA
"RNU6-898P" 0 NA NA NA NA NA NA
"RNU6-899P" 0 NA NA NA NA NA NA
"RNU6-89P" 0 NA NA NA NA NA NA
"RNU6-900P" 0 NA NA NA NA NA NA
"RNU6-901P" 0 NA NA NA NA NA NA
"RNU6-902P" 0 NA NA NA NA NA NA
"RNU6-903P" 0 NA NA NA NA NA NA
"RNU6-904P" 0 NA NA NA NA NA NA
"RNU6-905P" 0.155093740013271 -1.22057244473219 8.1022623122006 -0.15064588107623 0.880255066508839 NA NA
"RNU6-906P" 0 NA NA NA NA NA NA
"RNU6-907P" 0 NA NA NA NA NA NA
"RNU6-908P" 0 NA NA NA NA NA NA
"RNU6-909P" 0 NA NA NA NA NA NA
"RNU6-90P" 0 NA NA NA NA NA NA
"RNU6-910P" 0.0146684600048482 0 8.10304584152858 0 1 NA NA
"RNU6-911P" 0 NA NA NA NA NA NA
"RNU6-912P" 0 NA NA NA NA NA NA
"RNU6-913P" 0 NA NA NA NA NA NA
"RNU6-914P" 0 NA NA NA NA NA NA
"RNU6-915P" 0 NA NA NA NA NA NA
"RNU6-916P" 0 NA NA NA NA NA NA
"RNU6-917P" 0 NA NA NA NA NA NA
"RNU6-918P" 0.0082374088221482 0 8.1030458415403 0 1 NA NA
"RNU6-919P" 0 NA NA NA NA NA NA
"RNU6-91P" 0 NA NA NA NA NA NA
"RNU6-920P" 0 NA NA NA NA NA NA
"RNU6-921P" 0 NA NA NA NA NA NA
"RNU6-922P" 0 NA NA NA NA NA NA
"RNU6-923P" 0.0235429679828574 0 8.1030458415403 0 1 NA NA
"RNU6-924P" 0 NA NA NA NA NA NA
"RNU6-925P" 0 NA NA NA NA NA NA
"RNU6-926P" 0 NA NA NA NA NA NA
"RNU6-927P" 0 NA NA NA NA NA NA
"RNU6-928P" 0 NA NA NA NA NA NA
"RNU6-929P" 0 NA NA NA NA NA NA
"RNU6-92P" 0 NA NA NA NA NA NA
"RNU6-930P" 0 NA NA NA NA NA NA
"RNU6-931P" 0 NA NA NA NA NA NA
"RNU6-932P" 0 NA NA NA NA NA NA
"RNU6-933P" 0 NA NA NA NA NA NA
"RNU6-934P" 0 NA NA NA NA NA NA
"RNU6-935P" 0 NA NA NA NA NA NA
"RNU6-936P" 0 NA NA NA NA NA NA
"RNU6-937P" 0 NA NA NA NA NA NA
"RNU6-938P" 0 NA NA NA NA NA NA
"RNU6-939P" 0 NA NA NA NA NA NA
"RNU6-940P" 0 NA NA NA NA NA NA
"RNU6-941P" 0 NA NA NA NA NA NA
"RNU6-942P" 0.0596418419713377 0 8.10304584153725 0 1 NA NA
"RNU6-943P" 0 NA NA NA NA NA NA
"RNU6-944P" 0 NA NA NA NA NA NA
"RNU6-945P" 0.0117105097379052 -0.350436719920421 8.1030458415403 -0.0432475302217723 0.965504216869733 NA NA
"RNU6-946P" 0 NA NA NA NA NA NA
"RNU6-947P" 0 NA NA NA NA NA NA
"RNU6-948P" 0 NA NA NA NA NA NA
"RNU6-949P" 0.0146475471832474 0 8.1030458415403 0 1 NA NA
"RNU6-94P" 0.0787733919501869 0 8.1030458415267 0 1 NA NA
"RNU6-950P" 0 NA NA NA NA NA NA
"RNU6-951P" 0 NA NA NA NA NA NA
"RNU6-952P" 0 NA NA NA NA NA NA
"RNU6-953P" 0 NA NA NA NA NA NA
"RNU6-954P" 0 NA NA NA NA NA NA
"RNU6-955P" 0 NA NA NA NA NA NA
"RNU6-956P" 0.015427605311482 -0.350436719920421 8.1030458415403 -0.0432475302217723 0.965504216869733 NA NA
"RNU6-957P" 0.0802617465649765 0 8.10304584148809 0 1 NA NA
"RNU6-958P" 0 NA NA NA NA NA NA
"RNU6-959P" 0 NA NA NA NA NA NA
"RNU6-95P" 0 NA NA NA NA NA NA
"RNU6-960P" 0 NA NA NA NA NA NA
"RNU6-961P" 0 NA NA NA NA NA NA
"RNU6-964P" 0 NA NA NA NA NA NA
"RNU6-965P" 0 NA NA NA NA NA NA
"RNU6-966P" 0 NA NA NA NA NA NA
"RNU6-967P" 0 NA NA NA NA NA NA
"RNU6-968P" 0 NA NA NA NA NA NA
"RNU6-969P" 0 NA NA NA NA NA NA
"RNU6-970P" 0 NA NA NA NA NA NA
"RNU6-971P" 0 NA NA NA NA NA NA
"RNU6-972P" 0 NA NA NA NA NA NA
"RNU6-973P" 0 NA NA NA NA NA NA
"RNU6-974P" 0 NA NA NA NA NA NA
"RNU6-975P" 0.00881101099143422 0 8.1030458415403 0 1 NA NA
"RNU6-976P" 0 NA NA NA NA NA NA
"RNU6-977P" 0.0153891473570691 0 8.1030458415403 0 1 NA NA
"RNU6-978P" 0 NA NA NA NA NA NA
"RNU6-979P" 0.0285773577165006 -0.350453191663713 8.1030458415403 -0.0432495630059394 0.965502596458778 NA NA
"RNU6-97P" 0.132477087233901 -0.671035723631116 8.10304584150905 -0.0828127764245928 0.934000409907322 NA NA
"RNU6-980P" 0 NA NA NA NA NA NA
"RNU6-982P" 0 NA NA NA NA NA NA
"RNU6-983P" 0 NA NA NA NA NA NA
"RNU6-984P" 0 NA NA NA NA NA NA
"RNU6-985P" 0 NA NA NA NA NA NA
"RNU6-986P" 0 NA NA NA NA NA NA
"RNU6-987P" 0.0117105097379052 -0.350436719920421 8.1030458415403 -0.0432475302217723 0.965504216869733 NA NA
"RNU6-988P" 0 NA NA NA NA NA NA
"RNU6-989P" 0 NA NA NA NA NA NA
"RNU6-98P" 0 NA NA NA NA NA NA
"RNU6-990P" 0 NA NA NA NA NA NA
"RNU6-991P" 0 NA NA NA NA NA NA
"RNU6-992P" 0 NA NA NA NA NA NA
"RNU6-993P" 0 NA NA NA NA NA NA
"RNU6-994P" 0.0153891473570691 0 8.1030458415403 0 1 NA NA
"RNU6-995P" 0 NA NA NA NA NA NA
"RNU6-996P" 0 NA NA NA NA NA NA
"RNU6-997P" 0 NA NA NA NA NA NA
"RNU6-998P" 0 NA NA NA NA NA NA
"RNU6-999P" 0 NA NA NA NA NA NA
"RNU6-99P" 0 NA NA NA NA NA NA
"RNU6ATAC" 3.36603805981312 -1.9826216445528 0.62910443867804 -3.1514984200699 0.00162435041455359 NA NA
"RNU6ATAC10P" 0.0146475471832474 0 8.1030458415403 0 1 NA NA
"RNU6ATAC11P" 0 NA NA NA NA NA NA
"RNU6ATAC12P" 0 NA NA NA NA NA NA
"RNU6ATAC13P" 0 NA NA NA NA NA NA
"RNU6ATAC14P" 0 NA NA NA NA NA NA
"RNU6ATAC15P" 0 NA NA NA NA NA NA
"RNU6ATAC16P" 0.00992447624296523 0 8.1030458415403 0 1 NA NA
"RNU6ATAC17P" 0 NA NA NA NA NA NA
"RNU6ATAC18P" 0 NA NA NA NA NA NA
"RNU6ATAC19P" 0 NA NA NA NA NA NA
"RNU6ATAC20P" 0 NA NA NA NA NA NA
"RNU6ATAC21P" 0 NA NA NA NA NA NA
"RNU6ATAC22P" 0 NA NA NA NA NA NA
"RNU6ATAC23P" 0 NA NA NA NA NA NA
"RNU6ATAC24P" 0.160862224294726 3.50805401359634 8.03971413166914 0.436340640493399 0.662589599693002 NA NA
"RNU6ATAC25P" 0 NA NA NA NA NA NA
"RNU6ATAC26P" 0 NA NA NA NA NA NA
"RNU6ATAC27P" 0.100491426495323 0 8.10304584151331 0 1 NA NA
"RNU6ATAC28P" 0 NA NA NA NA NA NA
"RNU6ATAC29P" 0 NA NA NA NA NA NA
"RNU6ATAC2P" 0 NA NA NA NA NA NA
"RNU6ATAC30P" 0.00992447624296523 0 8.1030458415403 0 1 NA NA
"RNU6ATAC31P" 0 NA NA NA NA NA NA
"RNU6ATAC32P" 0 NA NA NA NA NA NA
"RNU6ATAC33P" 0 NA NA NA NA NA NA
"RNU6ATAC34P" 0 NA NA NA NA NA NA
"RNU6ATAC35P" 0.138680208313696 -0.671051454014454 8.1030458415299 -0.0828147177170302 0.933998866282324 NA NA
"RNU6ATAC36P" 0 NA NA NA NA NA NA
"RNU6ATAC37P" 0 NA NA NA NA NA NA
"RNU6ATAC38P" 0 NA NA NA NA NA NA
"RNU6ATAC39P" 0.02472165471644 0 8.10304584153627 0 1 NA NA
"RNU6ATAC3P" 0 NA NA NA NA NA NA
"RNU6ATAC40P" 0 NA NA NA NA NA NA
"RNU6ATAC41P" 0 NA NA NA NA NA NA
"RNU6ATAC42P" 0 NA NA NA NA NA NA
"RNU6ATAC4P" 0 NA NA NA NA NA NA
"RNU6ATAC5P" 0 NA NA NA NA NA NA
"RNU6ATAC6P" 0 NA NA NA NA NA NA
"RNU6ATAC7P" 0.0101711875132875 0 8.10304584154004 0 1 NA NA
"RNU6ATAC8P" 0 NA NA NA NA NA NA
"RNU6ATAC9P" 0 NA NA NA NA NA NA
"RNU6V" 0 NA NA NA NA NA NA
"RNU7-1" 0 NA NA NA NA NA NA
"RNU7-102P" 0 NA NA NA NA NA NA
"RNU7-103P" 0 NA NA NA NA NA NA
"RNU7-104P" 0 NA NA NA NA NA NA
"RNU7-105P" 0 NA NA NA NA NA NA
"RNU7-106P" 0 NA NA NA NA NA NA
"RNU7-107P" 0 NA NA NA NA NA NA
"RNU7-10P" 0.0110535018371743 0 8.10304584153701 0 1 NA NA
"RNU7-110P" 0 NA NA NA NA NA NA
"RNU7-111P" 0 NA NA NA NA NA NA
"RNU7-113P" 0 NA NA NA NA NA NA
"RNU7-115P" 0 NA NA NA NA NA NA
"RNU7-116P" 0 NA NA NA NA NA NA
"RNU7-119P" 0 NA NA NA NA NA NA
"RNU7-11P" 0 NA NA NA NA NA NA
"RNU7-120P" 0 NA NA NA NA NA NA
"RNU7-121P" 0 NA NA NA NA NA NA
"RNU7-123P" 0 NA NA NA NA NA NA
"RNU7-124P" 0 NA NA NA NA NA NA
"RNU7-125P" 0 NA NA NA NA NA NA
"RNU7-126P" 0 NA NA NA NA NA NA
"RNU7-127P" 0 NA NA NA NA NA NA
"RNU7-128P" 0 NA NA NA NA NA NA
"RNU7-129P" 0 NA NA NA NA NA NA
"RNU7-12P" 0 NA NA NA NA NA NA
"RNU7-130P" 0 NA NA NA NA NA NA
"RNU7-133P" 0 NA NA NA NA NA NA
"RNU7-134P" 0 NA NA NA NA NA NA
"RNU7-136P" 0 NA NA NA NA NA NA
"RNU7-137P" 0 NA NA NA NA NA NA
"RNU7-138P" 0 NA NA NA NA NA NA
"RNU7-13P" 0 NA NA NA NA NA NA
"RNU7-140P" 0 NA NA NA NA NA NA
"RNU7-141P" 0 NA NA NA NA NA NA
"RNU7-143P" 0 NA NA NA NA NA NA
"RNU7-144P" 0 NA NA NA NA NA NA
"RNU7-147P" 0 NA NA NA NA NA NA
"RNU7-148P" 0 NA NA NA NA NA NA
"RNU7-149P" 0 NA NA NA NA NA NA
"RNU7-14P" 0 NA NA NA NA NA NA
"RNU7-151P" 0 NA NA NA NA NA NA
"RNU7-152P" 0 NA NA NA NA NA NA
"RNU7-153P" 0 NA NA NA NA NA NA
"RNU7-154P" 0 NA NA NA NA NA NA
"RNU7-155P" 0 NA NA NA NA NA NA
"RNU7-156P" 0 NA NA NA NA NA NA
"RNU7-157P" 0 NA NA NA NA NA NA
"RNU7-159P" 0 NA NA NA NA NA NA
"RNU7-160P" 0 NA NA NA NA NA NA
"RNU7-161P" 0 NA NA NA NA NA NA
"RNU7-164P" 0 NA NA NA NA NA NA
"RNU7-165P" 0 NA NA NA NA NA NA
"RNU7-167P" 0 NA NA NA NA NA NA
"RNU7-169P" 0 NA NA NA NA NA NA
"RNU7-170P" 0 NA NA NA NA NA NA
"RNU7-171P" 0 NA NA NA NA NA NA
"RNU7-172P" 0 NA NA NA NA NA NA
"RNU7-173P" 0 NA NA NA NA NA NA
"RNU7-174P" 0 NA NA NA NA NA NA
"RNU7-175P" 0 NA NA NA NA NA NA
"RNU7-176P" 0 NA NA NA NA NA NA
"RNU7-179P" 0 NA NA NA NA NA NA
"RNU7-180P" 0 NA NA NA NA NA NA
"RNU7-181P" 0.00981666663675529 0 8.1030458415403 0 1 NA NA
"RNU7-182P" 0 NA NA NA NA NA NA
"RNU7-183P" 0 NA NA NA NA NA NA
"RNU7-185P" 0 NA NA NA NA NA NA
"RNU7-186P" 0 NA NA NA NA NA NA
"RNU7-187P" 0 NA NA NA NA NA NA
"RNU7-188P" 0 NA NA NA NA NA NA
"RNU7-18P" 0.0184085963354357 0 8.10304584153923 0 1 NA NA
"RNU7-190P" 0 NA NA NA NA NA NA
"RNU7-192P" 0 NA NA NA NA NA NA
"RNU7-193P" 0 NA NA NA NA NA NA
"RNU7-194P" 0 NA NA NA NA NA NA
"RNU7-195P" 0 NA NA NA NA NA NA
"RNU7-196P" 0 NA NA NA NA NA NA
"RNU7-197P" 0 NA NA NA NA NA NA
"RNU7-19P" 0 NA NA NA NA NA NA
"RNU7-200P" 0 NA NA NA NA NA NA
"RNU7-20P" 0 NA NA NA NA NA NA
"RNU7-21P" 0 NA NA NA NA NA NA
"RNU7-22P" 0 NA NA NA NA NA NA
"RNU7-23P" 0 NA NA NA NA NA NA
"RNU7-24P" 0 NA NA NA NA NA NA
"RNU7-25P" 0 NA NA NA NA NA NA
"RNU7-26P" 0 NA NA NA NA NA NA
"RNU7-27P" 0 NA NA NA NA NA NA
"RNU7-28P" 0 NA NA NA NA NA NA
"RNU7-29P" 0 NA NA NA NA NA NA
"RNU7-2P" 0 NA NA NA NA NA NA
"RNU7-30P" 0 NA NA NA NA NA NA
"RNU7-34P" 0 NA NA NA NA NA NA
"RNU7-35P" 0 NA NA NA NA NA NA
"RNU7-37P" 0 NA NA NA NA NA NA
"RNU7-38P" 0 NA NA NA NA NA NA
"RNU7-3P" 0 NA NA NA NA NA NA
"RNU7-40P" 0 NA NA NA NA NA NA
"RNU7-41P" 0 NA NA NA NA NA NA
"RNU7-43P" 0 NA NA NA NA NA NA
"RNU7-45P" 0.0408692322388681 -0.350467654351462 8.10304584153351 -0.0432513478518265 0.965501173689141 NA NA
"RNU7-46P" 0 NA NA NA NA NA NA
"RNU7-47P" 0 NA NA NA NA NA NA
"RNU7-48P" 0 NA NA NA NA NA NA
"RNU7-49P" 0 NA NA NA NA NA NA
"RNU7-4P" 0 NA NA NA NA NA NA
"RNU7-50P" 0 NA NA NA NA NA NA
"RNU7-51P" 0 NA NA NA NA NA NA
"RNU7-52P" 0 NA NA NA NA NA NA
"RNU7-53P" 0 NA NA NA NA NA NA
"RNU7-54P" 0 NA NA NA NA NA NA
"RNU7-55P" 0 NA NA NA NA NA NA
"RNU7-56P" 0 NA NA NA NA NA NA
"RNU7-57P" 0 NA NA NA NA NA NA
"RNU7-59P" 0 NA NA NA NA NA NA
"RNU7-60P" 0 NA NA NA NA NA NA
"RNU7-61P" 0 NA NA NA NA NA NA
"RNU7-62P" 0 NA NA NA NA NA NA
"RNU7-63P" 0 NA NA NA NA NA NA
"RNU7-65P" 0 NA NA NA NA NA NA
"RNU7-66P" 0 NA NA NA NA NA NA
"RNU7-67P" 0 NA NA NA NA NA NA
"RNU7-69P" 0 NA NA NA NA NA NA
"RNU7-6P" 0 NA NA NA NA NA NA
"RNU7-70P" 0.0082374088221482 0 8.1030458415403 0 1 NA NA
"RNU7-71P" 0 NA NA NA NA NA NA
"RNU7-73P" 0 NA NA NA NA NA NA
"RNU7-74P" 0 NA NA NA NA NA NA
"RNU7-75P" 0 NA NA NA NA NA NA
"RNU7-77P" 0 NA NA NA NA NA NA
"RNU7-79P" 0 NA NA NA NA NA NA
"RNU7-7P" 0 NA NA NA NA NA NA
"RNU7-80P" 0 NA NA NA NA NA NA
"RNU7-81P" 0 NA NA NA NA NA NA
"RNU7-82P" 0 NA NA NA NA NA NA
"RNU7-84P" 0 NA NA NA NA NA NA
"RNU7-85P" 0 NA NA NA NA NA NA
"RNU7-87P" 0 NA NA NA NA NA NA
"RNU7-88P" 0 NA NA NA NA NA NA
"RNU7-8P" 0 NA NA NA NA NA NA
"RNU7-90P" 0 NA NA NA NA NA NA
"RNU7-92P" 0 NA NA NA NA NA NA
"RNU7-93P" 0 NA NA NA NA NA NA
"RNU7-94P" 0 NA NA NA NA NA NA
"RNU7-95P" 0 NA NA NA NA NA NA
"RNU7-96P" 0 NA NA NA NA NA NA
"RNU7-97P" 0 NA NA NA NA NA NA
"RNU7-99P" 0 NA NA NA NA NA NA
"RNU7-9P" 0 NA NA NA NA NA NA
"RNVU1-1" 0 NA NA NA NA NA NA
"RNVU1-14" 0.0102248976740533 0 8.1030458415403 0 1 NA NA
"RNVU1-15" 0.107921512785909 -0.350558799224655 8.10304584149798 -0.0432625960758292 0.9654922072976 NA NA
"RNVU1-17" 0 NA NA NA NA NA NA
"RNVU1-19" 0 NA NA NA NA NA NA
"RNVU1-2" 0.0876218362396241 1.1391045712834 8.07948586633762 0.140987259601427 0.887880007170955 NA NA
"RNVU1-21" 0.0948202833884129 -0.99143761707453 8.10304584151567 -0.122353697173344 0.902618907214287 NA NA
"RNVU1-22" 0.0809191322850487 -0.670989023813032 8.10304584153469 -0.0828070131818419 0.934004992570009 NA NA
"RNVU1-23" 0 NA NA NA NA NA NA
"RNVU1-24" 0.410549242381495 2.58010592612119 4.5578856446506 0.566075177675718 0.571342676469833 NA NA
"RNVU1-25" 0.454893573116729 -1.26694135315208 2.93131161036639 -0.432209714133301 0.665588999750094 NA NA
"RNVU1-26" 0.124834832576415 0.973593497040976 8.08026057259916 0.120490358979575 0.904094716425795 NA NA
"RNVU1-27" 0.121305107915638 0 8.10304584148658 0 1 NA NA
"RNVU1-28" 1.23616563376138 0.198901530221526 1.13805105137873 0.174773820542199 0.861257359875478 NA NA
"RNVU1-2A" 0.34536742650365 -0.97286581755109 3.43236217080113 -0.283439150398287 0.776840220629831 NA NA
"RNVU1-3" 0.0649899080390882 -0.350507971950595 8.10304584152325 -0.0432563234622778 0.965497207438336 NA NA
"RNVU1-30" 1.41028421599932 0.685784548687955 0.745657232810067 0.919704816787631 0.357727034833258 NA NA
"RNVU1-31" 0.603656614087334 0.335524778493058 1.25671863027758 0.266984805038617 0.789480860402628 NA NA
"RNVU1-32" 0 NA NA NA NA NA NA
"RNVU1-33" 0 NA NA NA NA NA NA
"RNVU1-34" 0.802213262764576 -0.732235116774141 1.30701838482313 -0.560233218810636 0.575320371500553 NA NA
"RNVU1-4" 0.529384560524144 0.9233824873911 1.68158691604191 0.54911374403682 0.582927393745075 NA NA
"RNVU1-6" 0 NA NA NA NA NA NA
"RNVU1-7" 1.40366886243348 2.45591086688158 3.4448682400954 0.712918665015057 0.475896088548826 NA NA
"RNVU1-8" 0.135364057581153 -0.0398492692303051 8.10284713817726 -0.00491793422123835 0.99607607203124 NA NA
"RNY1" 6.01812136421414 0.337829741503218 0.379902525019148 0.88925374077519 0.373866726611171 NA NA
"RNY1P1" 0 NA NA NA NA NA NA
"RNY1P10" 0 NA NA NA NA NA NA
"RNY1P11" 0.0183445790414699 0 8.10304584153868 0 1 NA NA
"RNY1P12" 0.0846409379998205 0 8.10304584151182 0 1 NA NA
"RNY1P13" 0 NA NA NA NA NA NA
"RNY1P14" 0 NA NA NA NA NA NA
"RNY1P15" 0 NA NA NA NA NA NA
"RNY1P16" 0.0666462000366531 0.632193468420267 8.10170276805758 0.0780321725591814 0.937802461007266 NA NA
"RNY1P2" 0 NA NA NA NA NA NA
"RNY1P3" 0 NA NA NA NA NA NA
"RNY1P4" 0 NA NA NA NA NA NA
"RNY1P5" 0 NA NA NA NA NA NA
"RNY1P6" 0 NA NA NA NA NA NA
"RNY1P7" 0 NA NA NA NA NA NA
"RNY1P8" 0.0126043354413591 -0.350434660901796 8.1030458415403 -0.0432472761174929 0.965504419426102 NA NA
"RNY1P9" 0.212134500504449 0.658538508131815 6.53946921266515 0.100702134487675 0.919786916913651 NA NA
"RNY3" 1.21512028150163 -1.33432638886163 1.21509044590834 -1.09812927371357 0.272148044219488 NA NA
"RNY3P1" 0 NA NA NA NA NA NA
"RNY3P10" 0 NA NA NA NA NA NA
"RNY3P11" 0 NA NA NA NA NA NA
"RNY3P12" 0 NA NA NA NA NA NA
"RNY3P13" 0 NA NA NA NA NA NA
"RNY3P14" 0 NA NA NA NA NA NA
"RNY3P15" 0 NA NA NA NA NA NA
"RNY3P16" 0 NA NA NA NA NA NA
"RNY3P2" 0.0168703913399424 -0.670905896510775 8.1030458415403 -0.0827967544094805 0.934013149874244 NA NA
"RNY3P3" 0 NA NA NA NA NA NA
"RNY3P4" 0 NA NA NA NA NA NA
"RNY3P5" 0 NA NA NA NA NA NA
"RNY3P7" 0 NA NA NA NA NA NA
"RNY3P8" 0.0257361339655693 0 8.10304584153659 0 1 NA NA
"RNY3P9" 0 NA NA NA NA NA NA
"RNY4" 2.58087947753983 -0.0982314538157641 0.706485430715665 -0.139042433920055 0.889416617281539 NA NA
"RNY4P10" 0 NA NA NA NA NA NA
"RNY4P13" 0 NA NA NA NA NA NA
"RNY4P14" 0 NA NA NA NA NA NA
"RNY4P16" 0 NA NA NA NA NA NA
"RNY4P17" 0 NA NA NA NA NA NA
"RNY4P18" 0 NA NA NA NA NA NA
"RNY4P19" 0.0208671978795684 0 8.1030458415403 0 1 NA NA
"RNY4P20" 0 NA NA NA NA NA NA
"RNY4P23" 0 NA NA NA NA NA NA
"RNY4P24" 0.0130470327679838 0 8.1030458415403 0 1 NA NA
"RNY4P25" 0 NA NA NA NA NA NA
"RNY4P27" 0.0208701684739296 0 8.10304584153739 0 1 NA NA
"RNY4P28" 0 NA NA NA NA NA NA
"RNY4P29" 0 NA NA NA NA NA NA
"RNY4P3" 0.00886594486577857 0 8.10304584154009 0 1 NA NA
"RNY4P30" 0 NA NA NA NA NA NA
"RNY4P34" 0.123808626115132 1.70390252018383 8.08075880370854 0.210859222700949 0.832997124255134 NA NA
"RNY4P36" 0.0512051559778826 0 8.1030458415346 0 1 NA NA
"RNY4P37" 0.0192219622784734 0 8.1030458415403 0 1 NA NA
"RNY4P6" 0 NA NA NA NA NA NA
"RNY4P7" 0 NA NA NA NA NA NA
"RNY4P9" 0 NA NA NA NA NA NA
"ROBO2P1" 0 NA NA NA NA NA NA
"ROBO4" 0.478751732784492 1.43761810639249 1.73517028210019 0.82851701716125 0.407377761712655 NA NA
"ROCK1P1" 0.833515907259566 -1.72533835717657 1.60323059724682 -1.07616356632629 0.281854110856305 NA NA
"ROCR" 0.281989181524564 0.272476241523851 4.77296117307711 0.0570874624040126 0.954475523688256 NA NA
"ROM1" 1.0987726882111 1.23549415352189 1.08368719858159 1.14008373923674 0.254251415720099 NA NA
"ROPN1" 0.0440908434528263 0 8.10304584152814 0 1 NA NA
"ROPN1B" 0.0618833527511709 0 8.10304584153491 0 1 NA NA
"ROPN1L" 1.50308646359625 0.344627618119199 0.857063749173083 0.4021026655855 0.687608471115654 NA NA
"ROPN1L-AS1" 0.0959897838228722 0 8.10304584149522 0 1 NA NA
"ROR1" 6.33614562299796 0.138066316215795 0.384881968142637 0.358723784546404 0.719801733563356 NA NA
"ROR1-AS1" 0.790268900216233 -1.87801875775364 1.60146142743339 -1.17269059721499 0.240919903441052 NA NA
"ROR2" 9.43040265546106 0.167936503346117 0.329016113507566 0.510420299953654 0.609757038039466 NA NA
"RORA" 3.58557462425788 -0.27247057843626 0.53779217010567 -0.506646607336665 0.612402799913087 NA NA
"RORA-AS1" 0.715358210013427 -0.512349405711348 1.94229447178318 -0.2637856479306 0.791945094290256 NA NA
"RORA-AS2" 0.0145588991855777 0 8.1030458415403 0 1 NA NA
"RORB" 2.29545113861358 -1.05944145601013 0.754932275126469 -1.40335960047892 0.160509633663615 NA NA
"RORB-AS1" 0 NA NA NA NA NA NA
"RORC" 0 NA NA NA NA NA NA
"ROS1" 0.131904689770937 -0.350547213096988 8.10304584152455 -0.0432611662272213 0.965493347084623 NA NA
"RP1" 0.994974726788189 0.299432202035299 1.20319117882561 0.248865024365923 0.803465190763077 NA NA
"RP1L1" 0.113428109737619 -1.53272480244727 8.10052407773205 -0.189213041988315 0.849925846267994 NA NA
"RPA2P1" 0 NA NA NA NA NA NA
"RPA2P2" 0 NA NA NA NA NA NA
"RPA2P3" 0 NA NA NA NA NA NA
"RPA3P1" 0 NA NA NA NA NA NA
"RPA3P2" 0 NA NA NA NA NA NA
"RPA4" 0.332013910565565 -0.0854743117339919 2.80881368069285 -0.0304307517161153 0.97572351988401 NA NA
"RPAP2P1" 0.00986299089135307 0 8.10304584153879 0 1 NA NA
"RPAP3-DT" 2.18523933074053 0.713782044539517 0.914591460455565 0.780438125000616 0.435133034456431 NA NA
"RPE65" 0.131988812416487 -0.671041306076505 8.10304584146571 -0.0828134653567657 0.933999862100635 NA NA
"RPEL1" 0.280306406407386 -0.0477181118160609 3.38341385222639 -0.014103539767877 0.988747376410693 NA NA
"RPEP1" 0 NA NA NA NA NA NA
"RPEP2" 0.0136681528792657 0 8.1030458415403 0 1 NA NA
"RPEP3" 0.0292950943664948 0 8.10304584151709 0 1 NA NA
"RPEP4" 0.0221608009515255 0 8.1030458415403 0 1 NA NA
"RPEP5" 0 NA NA NA NA NA NA
"RPEP6" 0 NA NA NA NA NA NA
"RPF2P1" 0.0432068578960418 0.674060325226469 8.09945508441735 0.0832229228017207 0.933674286202483 NA NA
"RPF2P2" 0 NA NA NA NA NA NA
"RPGRIP1" 0.191408537856913 -0.350574098657212 8.10304584146513 -0.0432644841848536 0.965490702213778 NA NA
"RPH3A" 0.307324882137443 0.293802103417146 3.31672390344794 0.0885820200806346 0.929414097800978 NA NA
"RPH3AL" 1.64442424883671 1.34770666192885 0.822961272580956 1.63763072070476 0.101498750545871 NA NA
"RPH3AL-AS1" 0 NA NA NA NA NA NA
"RPH3AL-AS2" 0.0344423055886245 0 8.1030458415403 0 1 NA NA
"RPIAP1" 0 NA NA NA NA NA NA
"RPL10AP1" 0.129578922933183 -1.422651942768 8.10032393604337 -0.175629018543041 0.860585403197486 NA NA
"RPL10AP2" 0.0491695238183905 0.695110801511736 8.09835488832949 0.0858335811528163 0.931598711077306 NA NA
"RPL10AP3" 0 NA NA NA NA NA NA
"RPL10AP5" 0 NA NA NA NA NA NA
"RPL10AP6" 0.349554086919716 1.53337566607525 3.07679558757201 0.498367740862917 0.618224869760371 NA NA
"RPL10L" 0 NA NA NA NA NA NA
"RPL10P1" 0.0352894942836775 0 8.10304584153985 0 1 NA NA
"RPL10P10" 0 NA NA NA NA NA NA
"RPL10P11" 0.220217593095726 -1.31489665477746 8.10191851871558 -0.162294480219719 0.87107396120443 NA NA
"RPL10P12" 0.120401649017694 -0.350561483737457 8.10304584152223 -0.0432629273724559 0.965491943208396 NA NA
"RPL10P13" 0.369376175201503 0.236446710876463 2.77245505161285 0.0852842359838845 0.932035423732146 NA NA
"RPL10P14" 0 NA NA NA NA NA NA
"RPL10P15" 1.55741765663295 0.322680045604643 0.881228153024385 0.366170831579996 0.714237606018263 NA NA
"RPL10P16" 1.53029940033695 -0.881281259112822 0.991525730235377 -0.88881330281123 0.374103425293277 NA NA
"RPL10P17" 0.108797543258765 -0.350565950123145 8.10304584151733 -0.0432634785708555 0.965491503827092 NA NA
"RPL10P18" 0 NA NA NA NA NA NA
"RPL10P19" 0 NA NA NA NA NA NA
"RPL10P2" 0.697186797691387 0.128475680985863 1.67182663080169 0.0768474904148733 0.938744870523215 NA NA
"RPL10P3" 0.545552479894969 -1.02347521324145 2.20319911885 -0.464540496809779 0.642260552374284 NA NA
"RPL10P4" 0.060182016925341 -0.350479175890391 8.10304584152907 -0.0432527697293952 0.965500040255658 NA NA
"RPL10P5" 0 NA NA NA NA NA NA
"RPL10P6" 0.2308493253744 0.600668972525195 7.13038478337667 0.0842407514844861 0.932865018320847 NA NA
"RPL10P7" 0.00888992521533467 0 8.1030458415403 0 1 NA NA
"RPL10P8" 0.130605336238167 0.255102623138356 8.10078171372912 0.0314911118646748 0.974877880335609 NA NA
"RPL11P1" 0.070889122083488 -0.670971606566726 8.10304584153973 -0.082804863712733 0.93400670172847 NA NA
"RPL11P3" 1.85728941867701 -0.305214828310438 0.941227077726019 -0.324273318876279 0.745731117692441 NA NA
"RPL11P4" 0.107764535693051 -0.350535500797607 8.10304584150516 -0.0432597208079591 0.96549449928368 NA NA
"RPL11P5" 0 NA NA NA NA NA NA
"RPL12P1" 0 NA NA NA NA NA NA
"RPL12P10" 0.110166227795271 0 8.10304584152649 0 1 NA NA
"RPL12P11" 0.0799205816889796 0 8.10304584152242 0 1 NA NA
"RPL12P12" 1.1514694724529 -0.202895444377827 1.10718134798673 -0.18325403037792 0.854598701970418 NA NA
"RPL12P13" 0.480649818910147 -0.350521143196101 3.35881723068972 -0.104358504533491 0.916884851406068 NA NA
"RPL12P14" 0.0451015955101509 0 8.1030458415403 0 1 NA NA
"RPL12P15" 0 NA NA NA NA NA NA
"RPL12P16" 0.0601230069454735 -0.350481617729012 8.10304584153901 -0.0432530710775845 0.965499800039396 NA NA
"RPL12P17" 0.14327593435921 -0.350566689052721 8.10304584147671 -0.0432635697626553 0.965491431134625 NA NA
"RPL12P18" 0 NA NA NA NA NA NA
"RPL12P19" 0.0146733036938778 0 8.10304584153459 0 1 NA NA
"RPL12P2" 0.0123199367350616 0 8.1030458415403 0 1 NA NA
"RPL12P20" 0.0828845342768865 -0.670988188775573 8.10304584154009 -0.082806910129493 0.934005074512466 NA NA
"RPL12P21" 0.24030098875971 -0.477472469166002 8.02864480982598 -0.0594711162937038 0.952576870603924 NA NA
"RPL12P22" 0 NA NA NA NA NA NA
"RPL12P23" 0 NA NA NA NA NA NA
"RPL12P24" 0.053440989927083 0 8.10304584151465 0 1 NA NA
"RPL12P25" 0 NA NA NA NA NA NA
"RPL12P26" 0 NA NA NA NA NA NA
"RPL12P27" 0 NA NA NA NA NA NA
"RPL12P28" 0 NA NA NA NA NA NA
"RPL12P29" 0.0207302306682831 -0.350451132645091 8.1030458415403 -0.0432493089016604 0.965502799015128 NA NA
"RPL12P3" 0 NA NA NA NA NA NA
"RPL12P30" 0 NA NA NA NA NA NA
"RPL12P31" 0 NA NA NA NA NA NA
"RPL12P32" 0.00981666663675529 0 8.1030458415403 0 1 NA NA
"RPL12P33" 0.0924049798896955 0 8.10304584152563 0 1 NA NA
"RPL12P34" 0 NA NA NA NA NA NA
"RPL12P35" 0 NA NA NA NA NA NA
"RPL12P36" 0 NA NA NA NA NA NA
"RPL12P37" 0.0279934827984282 -0.350451132645088 8.1030458415403 -0.04324930890166 0.965502799015128 NA NA
"RPL12P38" 0 NA NA NA NA NA NA
"RPL12P39" 0 NA NA NA NA NA NA
"RPL12P4" 0.0534123542716553 0.63211298361323 8.1018013728129 0.078021288664815 0.937811118703622 NA NA
"RPL12P40" 0 NA NA NA NA NA NA
"RPL12P41" 0 NA NA NA NA NA NA
"RPL12P42" 0.0889175340438337 -0.670989991373085 8.10304584153119 -0.0828071325888354 0.934004897623097 NA NA
"RPL12P43" 0 NA NA NA NA NA NA
"RPL12P44" 0.0112230312477958 0 8.1030458415403 0 1 NA NA
"RPL12P45" 0 NA NA NA NA NA NA
"RPL12P46" 0 NA NA NA NA NA NA
"RPL12P47" 0 NA NA NA NA NA NA
"RPL12P48" 0 NA NA NA NA NA NA
"RPL12P49" 0 NA NA NA NA NA NA
"RPL12P5" 0.00843519566997121 -0.350434660901799 8.1030458415403 -0.0432472761174933 0.965504419426101 NA NA
"RPL12P50" 0 NA NA NA NA NA NA
"RPL12P6" 0.0346699036894457 0 8.10304584152851 0 1 NA NA
"RPL12P7" 0 NA NA NA NA NA NA
"RPL12P8" 0.0697619642019095 0 8.10304584151463 0 1 NA NA
"RPL12P9" 0 NA NA NA NA NA NA
"RPL13AP" 0.0425900155867992 0 8.10304584153057 0 1 NA NA
"RPL13AP10" 0.111161075232264 0 8.10304584152798 0 1 NA NA
"RPL13AP11" 0.0486132549086788 0.611251964267624 8.10304584152237 0.0754348397161214 0.939868740082084 NA NA
"RPL13AP12" 0.357042197404736 1.65458542709641 2.67950848490253 0.617495871507419 0.536907703550798 NA NA
"RPL13AP13" 0 NA NA NA NA NA NA
"RPL13AP14" 0.607445676725831 -0.960573855857555 1.70119199230759 -0.564647529615149 0.572313529906044 NA NA
"RPL13AP15" 0 NA NA NA NA NA NA
"RPL13AP16" 0.344951373444408 -0.586566302890534 2.98457624666575 -0.196532524021064 0.844193378530023 NA NA
"RPL13AP17" 0.0146475471832474 0 8.1030458415403 0 1 NA NA
"RPL13AP18" 0.119441847547622 -1.02394559630081 8.10244863868003 -0.126374833332806 0.899435222509372 NA NA
"RPL13AP19" 0.168576363354507 -0.596917793336589 8.09793473059635 -0.0737123492834859 0.941239272216166 NA NA
"RPL13AP2" 0.469303915205508 1.08716563274677 2.30559390209928 0.471533877564862 0.637259533097955 NA NA
"RPL13AP20" 2.28688087991812 0.748424497468829 0.704763701853427 1.06195097094328 0.288257943734609 NA NA
"RPL13AP21" 0 NA NA NA NA NA NA
"RPL13AP22" 0.872343570397068 -0.692501119013819 1.23717278135267 -0.559744871089605 0.575653471409055 NA NA
"RPL13AP23" 0 NA NA NA NA NA NA
"RPL13AP24" 0.0255501318779379 -0.350451132645091 8.1030458415403 -0.0432493089016604 0.965502799015128 NA NA
"RPL13AP25" 0.60922281266848 -1.43334218865769 1.73769893237155 -0.82485070454726 0.409456355885547 NA NA
"RPL13AP26" 0.0932215258220216 -0.350524421258583 8.10304584151926 -0.0432583534777168 0.965495589235056 NA NA
"RPL13AP27" 0 NA NA NA NA NA NA
"RPL13AP3" 0.0214702803071377 -0.350451132645088 8.1030458415403 -0.04324930890166 0.965502799015128 NA NA
"RPL13AP5" 3.48020139980167 1.17646352740315 0.645222176897969 1.8233463906328 0.0682509442902435 NA NA
"RPL13AP6" 0.33867527541776 0.689831157842859 2.959061668951 0.233124968323964 0.815664367066819 NA NA
"RPL13AP7" 0.0341554603688667 0 8.1030458415403 0 1 NA NA
"RPL13AP8" 0 NA NA NA NA NA NA
"RPL13AP9" 0.123863460605608 -0.350576171169838 8.10304584149589 -0.0432647399542687 0.965490498330218 NA NA
"RPL13P" 0 NA NA NA NA NA NA
"RPL13P12" 9.84592962822507 0.383922744125766 0.354761939326339 1.08219823370794 0.279164453179499 NA NA
"RPL13P2" 0.0454540018903589 -0.350484076131675 8.1030458415403 -0.0432533744699946 0.965499558193609 NA NA
"RPL13P4" 0.00880495685168251 0 8.1030458415403 0 1 NA NA
"RPL13P5" 0.0293208508771252 0 8.10304584153473 0 1 NA NA
"RPL13P6" 0 NA NA NA NA NA NA
"RPL13P8" 0.555933574212591 -0.0252559136530168 2.03700994691945 -0.0123985224967659 0.990107663770907 NA NA
"RPL14P1" 0.630504824272541 0.464008359276187 2.24974075258104 0.206249701768458 0.836595865935367 NA NA
"RPL14P2" 0.0183205986919138 0 8.1030458415403 0 1 NA NA
"RPL14P3" 0.279088854840017 0.290680144155769 4.00848313461045 0.07251624477248 0.942191078044662 NA NA
"RPL14P5" 0 NA NA NA NA NA NA
"RPL14P6" 0.0460963731856586 0.613378913606916 8.10291715269445 0.0756985295601782 0.939658945879623 NA NA
"RPL15P1" 0.0171149362079666 0 8.1030458415403 0 1 NA NA
"RPL15P11" 0.0269931247148444 -0.350453191663712 8.1030458415403 -0.0432495630059394 0.965502596458778 NA NA
"RPL15P12" 0 NA NA NA NA NA NA
"RPL15P13" 0 NA NA NA NA NA NA
"RPL15P14" 0.00986299089135307 0 8.10304584153879 0 1 NA NA
"RPL15P15" 0 NA NA NA NA NA NA
"RPL15P16" 0.00880495685168251 0 8.1030458415403 0 1 NA NA
"RPL15P17" 0.127658913092696 -0.350588995453643 8.10304584149623 -0.0432663226040575 0.965489236739728 NA NA
"RPL15P18" 0 NA NA NA NA NA NA
"RPL15P19" 0 NA NA NA NA NA NA
"RPL15P2" 0.0232192743408287 0 8.1030458415403 0 1 NA NA
"RPL15P20" 0 NA NA NA NA NA NA
"RPL15P21" 0 NA NA NA NA NA NA
"RPL15P22" 0.0430470581119062 -0.670924427272688 8.1030458415403 -0.0827990412979266 0.934011331445069 NA NA
"RPL15P3" 0.424597089246422 -1.65658716111349 2.20720145730078 -0.750537362882752 0.452931129820331 NA NA
"RPL15P4" 0 NA NA NA NA NA NA
"RPL15P5" 0.106604250955924 0 8.10304584153173 0 1 NA NA
"RPL15P6" 0 NA NA NA NA NA NA
"RPL15P7" 0.0929939424749401 0.854903377267437 8.09783810859842 0.105571803955884 0.915922096885763 NA NA
"RPL15P8" 0 NA NA NA NA NA NA
"RPL15P9" 0 NA NA NA NA NA NA
"RPL17P1" 0.0419622222928257 0 8.10304584152149 0 1 NA NA
"RPL17P10" 0.0109135640315278 -0.350434660901799 8.1030458415403 -0.0432472761174933 0.965504419426101 NA NA
"RPL17P11" 0.00992447624296523 0 8.1030458415403 0 1 NA NA
"RPL17P12" 0 NA NA NA NA NA NA
"RPL17P13" 0.156609614816705 -0.350602887140886 8.10304584150532 -0.0432680369824681 0.965487870143429 NA NA
"RPL17P14" 0 NA NA NA NA NA NA
"RPL17P15" 0.0890265706819 -0.350541785910587 8.10304584152676 -0.0432604964560509 0.965493880984868 NA NA
"RPL17P16" 0.0224560265618002 0 8.1030458415403 0 1 NA NA
"RPL17P17" 0.0163236092191201 -0.350436719920421 8.1030458415403 -0.0432475302217723 0.965504216869733 NA NA
"RPL17P18" 0.15476590536332 -0.423921623732998 8.10085691845585 -0.0523304667642253 0.958265377600466 NA NA
"RPL17P2" 0 NA NA NA NA NA NA
"RPL17P20" 0.037654141139344 0 8.10304584154009 0 1 NA NA
"RPL17P21" 0 NA NA NA NA NA NA
"RPL17P22" 0.182820128001233 -0.991578323625972 8.0089717244429 -0.123808443548344 0.901466946271018 NA NA
"RPL17P23" 0.359571879920759 -0.827260154273249 3.23613376828279 -0.255632249315894 0.798234814220597 NA NA
"RPL17P24" 0.2463991036835 0.931680380708413 6.14205011999181 0.151688827428464 0.879432369616946 NA NA
"RPL17P25" 0.0662384591388331 -0.350500830146547 8.10304584152984 -0.0432554420894617 0.965497910014505 NA NA
"RPL17P26" 0.122102777099328 0.86458163169592 8.09857906882135 0.106757200781612 0.914981602188769 NA NA
"RPL17P27" 0.0498609236113089 -0.350496219767228 8.10304584153145 -0.0432548731207703 0.965498363561346 NA NA
"RPL17P28" 0.0668524272638402 -0.350494988308982 8.1030458415155 -0.0432547211461203 0.96549848470619 NA NA
"RPL17P29" 0 NA NA NA NA NA NA
"RPL17P3" 0 NA NA NA NA NA NA
"RPL17P30" 0 NA NA NA NA NA NA
"RPL17P31" 0.0331884813868106 0 8.1030458415403 0 1 NA NA
"RPL17P33" 0 NA NA NA NA NA NA
"RPL17P34" 0.241699856607748 -1.28947135508391 8.10176589293511 -0.159159295902188 0.873543372172988 NA NA
"RPL17P35" 0 NA NA NA NA NA NA
"RPL17P36" 0.260738840883472 -0.728187990525194 4.05108195577774 -0.179751483301057 0.857347673816821 NA NA
"RPL17P37" 0.0514793671995591 0 8.10304584153987 0 1 NA NA
"RPL17P38" 0.13928340809533 0 8.10304584153681 0 1 NA NA
"RPL17P39" 1.94090729717974 2.62342985447883 0.820990414098856 3.19544517137681 0.00139615307454314 NA NA
"RPL17P4" 0.0256403202711584 -0.670910014548018 8.1030458415403 -0.0827972626180386 0.934012745769996 NA NA
"RPL17P40" 0 NA NA NA NA NA NA
"RPL17P41" 0.11129692653659 0 8.10304584147338 0 1 NA NA
"RPL17P43" 0.0457944262242686 -0.350483757843102 8.10304584153929 -0.0432533351898849 0.965499589505299 NA NA
"RPL17P44" 0.037246065597138 -0.350467604388383 8.1030458415403 -0.0432513416858275 0.965501178604297 NA NA
"RPL17P45" 0.0975307198409594 0.926117867614575 8.10254402286215 0.114299640335361 0.909000267602515 NA NA
"RPL17P46" 0 NA NA NA NA NA NA
"RPL17P47" 0.192563993319154 0 8.10304584148674 0 1 NA NA
"RPL17P48" 0.572699543725948 -0.233335444762375 1.62356009859129 -0.143718390815858 0.885722848194928 NA NA
"RPL17P49" 0.0120561868881342 0 8.1030458415403 0 1 NA NA
"RPL17P5" 0.0870446557770792 1.64012781758921 8.08323440635322 0.202904893652486 0.839209369264108 NA NA
"RPL17P50" 1.59087578526262 0.0539124396706485 0.83213983245938 0.0647877166404965 0.948343021603616 NA NA
"RPL17P51" 0.00843519566997121 -0.350434660901799 8.1030458415403 -0.0432472761174933 0.965504419426101 NA NA
"RPL17P6" 0.462471065805587 1.90271879915762 4.86851569656591 0.390821128603885 0.695929456254713 NA NA
"RPL17P7" 0.936387021137201 0.457072338044873 1.36434043632792 0.335013407119317 0.737614972630646 NA NA
"RPL17P8" 0.0557750253567259 0 8.10304584152188 0 1 NA NA
"RPL17P9" 0.225227067851412 1.34327284779098 5.11503819229411 0.262612476640868 0.792849282545652 NA NA
"RPL18AP14" 0 NA NA NA NA NA NA
"RPL18AP15" 0.445442143074688 0.0161878518640071 2.01281111159209 0.00804240982712127 0.99358315454134 NA NA
"RPL18AP16" 0.0303711465546626 0 8.10304584153612 0 1 NA NA
"RPL18AP17" 0 NA NA NA NA NA NA
"RPL18AP2" 0.0400661408822913 -0.350464064289748 8.103045841526 -0.0432509048009714 0.965501526862091 NA NA
"RPL18AP3" 0.453980204665872 -2.17480361597035 6.99311975177618 -0.310991902493586 0.755806777497915 NA NA
"RPL18AP7" 0.345649129479042 -1.73166857197539 3.74139478269429 -0.462840377066106 0.643478787055443 NA NA
"RPL18AP8" 0.122344971427302 -1.83175466393357 8.09682271106114 -0.22623129211304 0.821021533850209 NA NA
"RPL18AP9" 0.0336247497548698 -0.670924193824307 8.10304584153956 -0.0827990124879798 0.93401135435342 NA NA
"RPL18P1" 0 NA NA NA NA NA NA
"RPL18P10" 0.0299471297292639 1.64324828869362 8.08243704897186 0.203310991318226 0.838891965105758 NA NA
"RPL18P11" 0 NA NA NA NA NA NA
"RPL18P13" 0.144996866936562 0 8.10304584144011 0 1 NA NA
"RPL19P1" 0.0139298105332532 -0.350436719920421 8.1030458415403 -0.0432475302217723 0.965504216869733 NA NA
"RPL19P11" 0.0290969496175412 0 8.10304584153954 0 1 NA NA
"RPL19P13" 0.0413740779806684 0 8.10304584153458 0 1 NA NA
"RPL19P14" 0.124980841273474 -0.350596664901907 8.10304584151186 -0.0432672690935305 0.965488482256923 NA NA
"RPL19P16" 0 NA NA NA NA NA NA
"RPL19P18" 0.214713014423035 0.313155306188842 7.42247814666524 0.0421901284181666 0.966347131935996 NA NA
"RPL19P2" 0.0553133562690115 0.565451621273248 8.10009254472508 0.0698080445564143 0.944346444170783 NA NA
"RPL19P20" 0.0276059319535614 0 8.1030458415403 0 1 NA NA
"RPL19P21" 0.400459711899135 -1.23089763986031 2.37681111297371 -0.517877770404855 0.604543552703226 NA NA
"RPL19P4" 0.155718491281747 2.09740474123514 8.07219060744944 0.259830923628035 0.7949941963521 NA NA
"RPL19P5" 0 NA NA NA NA NA NA
"RPL19P6" 0.147183998928272 -0.0211679875675997 8.10046018830732 -0.0026131833347141 0.997914983735686 NA NA
"RPL19P7" 0 NA NA NA NA NA NA
"RPL21P1" 0.0376026730789382 0 8.10304584153156 0 1 NA NA
"RPL21P10" 1.94327969834503 0.517150326429883 0.808446896112943 0.639683730516339 0.522378234742012 NA NA
"RPL21P100" 0.00986299089135307 0 8.10304584153879 0 1 NA NA
"RPL21P103" 0.012093223816089 0 8.1030458415403 0 1 NA NA
"RPL21P104" 0 NA NA NA NA NA NA
"RPL21P106" 0.0253106512028548 0.885587997138722 8.10006738126126 0.109330942010118 0.912940005514501 NA NA
"RPL21P107" 0 NA NA NA NA NA NA
"RPL21P108" 0 NA NA NA NA NA NA
"RPL21P109" 0.0101711875132875 0 8.10304584154004 0 1 NA NA
"RPL21P11" 0.404841884719717 0.935458097717829 2.48200322868204 0.376896406462197 0.706250592071023 NA NA
"RPL21P110" 0.0503211635072321 0.877263512045966 8.09949017715405 0.108310954499387 0.913749033304042 NA NA
"RPL21P111" 0 NA NA NA NA NA NA
"RPL21P112" 0.0206398924913705 0 8.10304584153923 0 1 NA NA
"RPL21P113" 0.058776908997094 0 8.10304584153159 0 1 NA NA
"RPL21P114" 0 NA NA NA NA NA NA
"RPL21P115" 0.0680496002646372 -0.3505139451543 8.10304584153728 -0.0432570606175667 0.965496619823524 NA NA
"RPL21P116" 0.0860376710989997 -0.3505458450676 8.1030458415403 -0.0432609973981049 0.965493481664774 NA NA
"RPL21P117" 0 NA NA NA NA NA NA
"RPL21P118" 0.260430980118163 -1.06302581924696 5.44109809996559 -0.195369721279917 0.84510351877045 NA NA
"RPL21P119" 0.2341522741258 0 8.10304584137617 0 1 NA NA
"RPL21P12" 0 NA NA NA NA NA NA
"RPL21P120" 0.474224512511951 0.395973180993344 2.08649853329052 0.189778796713973 0.849482471708237 NA NA
"RPL21P121" 0.201647892568791 0.970093587396101 8.0776748934314 0.120095646357959 0.904407381134323 NA NA
"RPL21P122" 0 NA NA NA NA NA NA
"RPL21P123" 0.198404317022266 -1.71427409571671 8.09861696294558 -0.211674919749903 0.832360655864421 NA NA
"RPL21P125" 1.13435491186992 -0.169892068568381 1.26238558523552 -0.13458017150654 0.892943819810223 NA NA
"RPL21P126" 0.090748359938153 0 8.10304584151352 0 1 NA NA
"RPL21P127" 0.344670547996447 -0.689580477878478 3.49960785024551 -0.197045071158502 0.843792267447116 NA NA
"RPL21P128" 0 NA NA NA NA NA NA
"RPL21P129" 0.132524508756675 -0.67105301597022 8.10304584148003 -0.082814910479101 0.93399871300695 NA NA
"RPL21P13" 0.03523512744582 0.894184552745326 8.10065109223998 0.110384281777289 0.912104618272513 NA NA
"RPL21P130" 0 NA NA NA NA NA NA
"RPL21P131" 0.0340908542342767 0 8.10304584153807 0 1 NA NA
"RPL21P132" 0.00894641472455145 0.994559770770011 8.09945546017843 0.122793411934893 0.902270691293718 NA NA
"RPL21P133" 0 NA NA NA NA NA NA
"RPL21P134" 0.0243355620816205 1.03664712516972 8.09730110706123 0.128023783661165 0.89813015127541 NA NA
"RPL21P135" 0.287751407094413 -0.426103616346352 3.9372432268661 -0.108223848970975 0.913818127317131 NA NA
"RPL21P136" 0.013355844099843 0 8.1030458415403 0 1 NA NA
"RPL21P137" 0 NA NA NA NA NA NA
"RPL21P14" 0.0391207544176344 0 8.10304584152135 0 1 NA NA
"RPL21P15" 0 NA NA NA NA NA NA
"RPL21P16" 0 NA NA NA NA NA NA
"RPL21P17" 0 NA NA NA NA NA NA
"RPL21P18" 0.0855243531220271 1.40571292860999 8.07927619753707 0.173989958288406 0.86187335398996 NA NA
"RPL21P19" 1.53231257173255 -0.403579333757903 0.96255533501564 -0.419279099160929 0.675012169720311 NA NA
"RPL21P2" 0 NA NA NA NA NA NA
"RPL21P20" 0.0288707198539432 0 8.10304584153041 0 1 NA NA
"RPL21P21" 0 NA NA NA NA NA NA
"RPL21P22" 0.010468704978083 0 8.1030458415403 0 1 NA NA
"RPL21P23" 0.0424659378858647 0 8.10304584152977 0 1 NA NA
"RPL21P24" 0.0722012462844409 1.06664163312909 8.0888811207091 0.131865163699622 0.895090943300734 NA NA
"RPL21P25" 0 NA NA NA NA NA NA
"RPL21P26" 0.129443549991028 -1.4704625478318 8.10014995500711 -0.18153522539701 0.855947486581726 NA NA
"RPL21P27" 0.0515604109507892 -0.670942485978427 8.10304584153646 -0.0828012699297782 0.934009559339206 NA NA
"RPL21P28" 0.304978673333007 -0.326340109008014 5.1599719804954 -0.0632445505986415 0.949571769515635 NA NA
"RPL21P29" 0 NA NA NA NA NA NA
"RPL21P3" 0.228424171244853 -0.671108549242066 5.11115646203961 -0.131302681541128 0.895535870595112 NA NA
"RPL21P30" 0 NA NA NA NA NA NA
"RPL21P31" 0.251964018338831 -0.0579445194421701 4.87075531976821 -0.0118964135207119 0.990508259209315 NA NA
"RPL21P32" 0.986949797348051 -1.62304254368487 1.43731279679372 -1.12922013030529 0.258804983839311 NA NA
"RPL21P33" 0.0860314274066593 0.351563262275052 8.09956321958421 0.0434052124471349 0.96537852268707 NA NA
"RPL21P34" 0.0176159678431167 0 8.1030458415403 0 1 NA NA
"RPL21P35" 0 NA NA NA NA NA NA
"RPL21P36" 0.0111582819844231 0 8.1030458415403 0 1 NA NA
"RPL21P37" 0.257208150993758 -0.350570109192002 4.92373724032323 -0.0712000035909692 0.943238578560512 NA NA
"RPL21P38" 0 NA NA NA NA NA NA
"RPL21P39" 0.196420656845525 0.653184631342717 7.74783269457909 0.08430546413318 0.932813568120885 NA NA
"RPL21P4" 0.0907793697906752 -0.670986908739152 8.10304584149946 -0.0828067521601219 0.934005200122397 NA NA
"RPL21P40" 0.0237666966260394 -0.350453191663712 8.1030458415403 -0.0432495630059394 0.965502596458778 NA NA
"RPL21P41" 0.0130470327679838 0 8.1030458415403 0 1 NA NA
"RPL21P42" 0.00843519566997121 -0.350434660901799 8.1030458415403 -0.0432472761174933 0.965504419426101 NA NA
"RPL21P43" 0.0120561868881342 0 8.1030458415403 0 1 NA NA
"RPL21P44" 0.563715023978156 -0.0424358124682549 1.82796590190785 -0.023214772454981 0.981478955068287 NA NA
"RPL21P45" 0.112153887702875 0 8.10304584145254 0 1 NA NA
"RPL21P46" 0.211527862675224 0.621986683786148 8.07051581724932 0.0770690124238107 0.938568644162906 NA NA
"RPL21P47" 0 NA NA NA NA NA NA
"RPL21P48" 0.555891207555933 -1.70210491355658 1.75561602846421 -0.969520035110156 0.332285788863296 NA NA
"RPL21P49" 0.0130470327679838 0 8.1030458415403 0 1 NA NA
"RPL21P5" 0.202388766837371 -0.0850601930446058 8.10097893859173 -0.010499989407378 0.9916223745021 NA NA
"RPL21P50" 0.025612401022752 0 8.10304584153739 0 1 NA NA
"RPL21P51" 0.338693922293752 -1.86056572284566 2.68593701155669 -0.692706386948116 0.488493830083649 NA NA
"RPL21P52" 0.0450785126852977 0 8.10304584152589 0 1 NA NA
"RPL21P53" 0.322424002615575 -0.024221365377149 3.57181851205502 -0.00678124190672091 0.9945893932476 NA NA
"RPL21P54" 0.192036900218096 -0.350593981300634 8.10304584143391 -0.0432669379096828 0.965488746256177 NA NA
"RPL21P55" 0.012284013421823 0 8.1030458415403 0 1 NA NA
"RPL21P56" 0 NA NA NA NA NA NA
"RPL21P57" 0.211422527377786 0.0421970801543871 8.09946719175351 0.00520985876667915 0.995843152930738 NA NA
"RPL21P58" 0.0372321128728422 0.885589839019392 8.10006736634322 0.109331169602259 0.912939825004321 NA NA
"RPL21P59" 0.0264064044598537 0 8.10304584153294 0 1 NA NA
"RPL21P6" 0 NA NA NA NA NA NA
"RPL21P60" 1.10383032300825 0.0229597103891313 0.957099733367335 0.0239888379326498 0.980861512185766 NA NA
"RPL21P61" 0 NA NA NA NA NA NA
"RPL21P62" 0.0935670252664386 0 8.10304584149123 0 1 NA NA
"RPL21P63" 0.0254802135530902 0 8.1030458415403 0 1 NA NA
"RPL21P64" 0 NA NA NA NA NA NA
"RPL21P65" 0.422775999512628 -1.32952457558337 3.14278407018673 -0.42304038263258 0.672265798053111 NA NA
"RPL21P66" 0 NA NA NA NA NA NA
"RPL21P67" 0.0929451784616691 1.08626281813914 8.08480652040865 0.134358542210883 0.893119062846316 NA NA
"RPL21P68" 0.0307464184033927 -0.350469663407004 8.1030458415403 -0.0432515957901065 0.965500976047965 NA NA
"RPL21P69" 0.308862331303197 -0.350590973327184 5.63685713352838 -0.0621961786545639 0.950406605592175 NA NA
"RPL21P7" 0.0101711875132875 0 8.10304584154004 0 1 NA NA
"RPL21P70" 0 NA NA NA NA NA NA
"RPL21P71" 0.00886594486577857 0 8.10304584154009 0 1 NA NA
"RPL21P72" 7.89454555796094 -1.32502081522938 0.442233793207528 -2.99619982819264 0.00273367228904114 NA NA
"RPL21P73" 0.0153891473570691 0 8.1030458415403 0 1 NA NA
"RPL21P74" 0 NA NA NA NA NA NA
"RPL21P75" 0.144192078737308 0 8.10304584146824 0 1 NA NA
"RPL21P76" 0.00986299089135307 0 8.10304584153879 0 1 NA NA
"RPL21P77" 0 NA NA NA NA NA NA
"RPL21P78" 0.0428496881445167 -0.670926486291309 8.1030458415403 -0.0827992954022056 0.934011129392981 NA NA
"RPL21P79" 0.0139298105332532 -0.350436719920421 8.1030458415403 -0.0432475302217723 0.965504216869733 NA NA
"RPL21P8" 0 NA NA NA NA NA NA
"RPL21P80" 0.164492604242972 -1.30771514121741 8.10141430181995 -0.161418129291776 0.871764088797432 NA NA
"RPL21P81" 0.015427605311482 -0.350436719920421 8.1030458415403 -0.0432475302217723 0.965504216869733 NA NA
"RPL21P82" 0.00992447624296523 0 8.1030458415403 0 1 NA NA
"RPL21P83" 0.0505747230628659 0.556038158682792 8.09943504475034 0.0686514745300895 0.945267044733045 NA NA
"RPL21P84" 0 NA NA NA NA NA NA
"RPL21P85" 0 NA NA NA NA NA NA
"RPL21P86" 0.831891374933815 -0.651528638187878 1.33196581839055 -0.489148166711318 0.624736802888964 NA NA
"RPL21P87" 0.123742575468472 0.0649871077939881 8.09780399023834 0.00802527547867645 0.993596825332242 NA NA
"RPL21P88" 0.0559778449295514 0 8.10304584151646 0 1 NA NA
"RPL21P89" 0.0250880925176763 -0.350453191663712 8.1030458415403 -0.0432495630059394 0.965502596458778 NA NA
"RPL21P9" 0.00843519566997121 -0.350434660901799 8.1030458415403 -0.0432472761174933 0.965504419426101 NA NA
"RPL21P90" 0.186971015347868 1.18757852733419 8.08436616777544 0.146898161548882 0.883212403052356 NA NA
"RPL21P91" 0 NA NA NA NA NA NA
"RPL21P92" 0.0139298105332532 -0.350436719920421 8.1030458415403 -0.0432475302217723 0.965504216869733 NA NA
"RPL21P93" 4.22265300421518 -0.883459452009856 0.639084998444387 -1.3823817710638 0.16685451023859 NA NA
"RPL21P94" 0.236851042329723 -0.438773553935714 5.56877214498131 -0.0787917951233014 0.937198230301848 NA NA
"RPL21P95" 0.131120048686889 1.65325882567799 8.08340934441377 0.204524941795817 0.837943303174814 NA NA
"RPL21P96" 0.0106008753310464 0.877317130082653 8.09949005873651 0.108317576010398 0.913743781003125 NA NA
"RPL21P97" 0.89818833271233 1.54506531033639 1.0943870640788 1.4118088207091 0.158006260549889 NA NA
"RPL21P98" 0.469899125755561 -1.0385701113637 2.52616832312383 -0.411124667290347 0.68098112322513 NA NA
"RPL21P99" 0.0557957709233085 0.611252267386543 8.10304584153104 0.0754348771240629 0.939868710319666 NA NA
"RPL22P1" 0.0755790390524377 0 8.10304584149362 0 1 NA NA
"RPL22P10" 0 NA NA NA NA NA NA
"RPL22P11" 0 NA NA NA NA NA NA
"RPL22P12" 0 NA NA NA NA NA NA
"RPL22P13" 0 NA NA NA NA NA NA
"RPL22P14" 0.01897614436497 0 8.1030458415403 0 1 NA NA
"RPL22P16" 0.172404704479779 0.553773030227471 8.0992815674142 0.0683731051474323 0.945488630699265 NA NA
"RPL22P17" 0 NA NA NA NA NA NA
"RPL22P18" 0.0990478242213557 0.563408595808081 8.09995587526929 0.0695569956779981 0.944546266471031 NA NA
"RPL22P19" 0.00986299089135307 0 8.10304584153879 0 1 NA NA
"RPL22P2" 0.0602367026738252 -0.350497020138574 8.10304584152424 -0.043254971894944 0.96549828482465 NA NA
"RPL22P20" 0.29427415327798 0.641073711967552 5.12280146450035 0.125141236959898 0.900411737504121 NA NA
"RPL22P21" 0 NA NA NA NA NA NA
"RPL22P22" 0 NA NA NA NA NA NA
"RPL22P23" 0.00986299089135307 0 8.10304584153879 0 1 NA NA
"RPL22P24" 0.0203423750265751 0 8.1030458415338 0 1 NA NA
"RPL22P3" 0.0083034808044931 0 8.1030458415403 0 1 NA NA
"RPL22P4" 0.0802704471745104 -1.02612354909986 8.10241228000264 -0.126644203434625 0.89922200931185 NA NA
"RPL22P5" 0 NA NA NA NA NA NA
"RPL22P6" 0 NA NA NA NA NA NA
"RPL22P7" 0 NA NA NA NA NA NA
"RPL22P8" 0 NA NA NA NA NA NA
"RPL23AP1" 0 NA NA NA NA NA NA
"RPL23AP10" 0 NA NA NA NA NA NA
"RPL23AP11" 0.0421037484388573 0 8.10304584153307 0 1 NA NA
"RPL23AP12" 0 NA NA NA NA NA NA
"RPL23AP14" 0.0210892101331387 0 8.10304584153491 0 1 NA NA
"RPL23AP15" 0 NA NA NA NA NA NA
"RPL23AP16" 0 NA NA NA NA NA NA
"RPL23AP17" 0 NA NA NA NA NA NA
"RPL23AP18" 0.0423829601047264 -0.350483222931424 8.10304584153754 -0.0432532691762387 0.965499642127321 NA NA
"RPL23AP19" 0 NA NA NA NA NA NA
"RPL23AP2" 0.0492117124709095 0 8.10304584152092 0 1 NA NA
"RPL23AP20" 0 NA NA NA NA NA NA
"RPL23AP22" 0 NA NA NA NA NA NA
"RPL23AP23" 0.0170484198135824 0 8.10304584152269 0 1 NA NA
"RPL23AP24" 0 NA NA NA NA NA NA
"RPL23AP25" 0.392949945181417 -2.25362754715187 8.09227075629797 -0.278491367259052 0.780635190969284 NA NA
"RPL23AP26" 0.0248883488631821 -0.350449073626466 8.1030458415403 -0.0432490547973809 0.965503001571481 NA NA
"RPL23AP27" 0 NA NA NA NA NA NA
"RPL23AP28" 0.022624073769433 -0.670907955529396 8.1030458415403 -0.0827970085137595 0.934012947822118 NA NA
"RPL23AP29" 0 NA NA NA NA NA NA
"RPL23AP3" 0.0571509080438797 0 8.10304584152013 0 1 NA NA
"RPL23AP30" 0.00894641472455145 0.994559770770011 8.09945546017843 0.122793411934893 0.902270691293718 NA NA
"RPL23AP31" 0.0784819356112251 0 8.1030458415039 0 1 NA NA
"RPL23AP32" 4.11158020350688 0.22838924454932 0.52035556476875 0.438909968515121 0.660726773364286 NA NA
"RPL23AP33" 0 NA NA NA NA NA NA
"RPL23AP34" 0.098799556842894 -1.32459658862276 8.10172517559509 -0.163495620983647 0.870128220711646 NA NA
"RPL23AP35" 0.13765090531214 0.611150040591144 8.10304584150651 0.0754222612762018 0.939878747715516 NA NA
"RPL23AP36" 0.0293189578903223 -0.350453191663712 8.1030458415403 -0.0432495630059394 0.965502596458778 NA NA
"RPL23AP37" 0.2210762333151 -0.671075779490298 8.10304584150443 -0.0828177197336088 0.933996479219563 NA NA
"RPL23AP38" 0 NA NA NA NA NA NA
"RPL23AP39" 0 NA NA NA NA NA NA
"RPL23AP4" 0 NA NA NA NA NA NA
"RPL23AP40" 0 NA NA NA NA NA NA
"RPL23AP41" 0.0376961717421249 0 8.10304584152255 0 1 NA NA
"RPL23AP42" 0.18557893777383 -0.671071712829064 8.1030458414782 -0.0828172178656519 0.933996878281378 NA NA
"RPL23AP43" 0.0618967129237769 0 8.10304584152702 0 1 NA NA
"RPL23AP44" 0 NA NA NA NA NA NA
"RPL23AP45" 0 NA NA NA NA NA NA
"RPL23AP46" 0.902831932355255 1.31789320037525 1.15906107094344 1.13703516873578 0.255523583984511 NA NA
"RPL23AP47" 0 NA NA NA NA NA NA
"RPL23AP48" 0 NA NA NA NA NA NA
"RPL23AP49" 0.410416448477781 1.2735002410485 6.19388408332787 0.205606082373481 0.837098625992285 NA NA
"RPL23AP50" 0 NA NA NA NA NA NA
"RPL23AP52" 0.271738328488228 -0.350616391614798 8.10304584141171 -0.0432697035752809 0.965486541638947 NA NA
"RPL23AP53" 0.0824028927597864 0 8.10304584153095 0 1 NA NA
"RPL23AP54" 0 NA NA NA NA NA NA
"RPL23AP55" 0.0560233559796917 -0.670938824563446 8.10304584153218 -0.0828008180731926 0.934009918634819 NA NA
"RPL23AP56" 0.0762636817060996 0.549701580874304 8.09898263814176 0.0678729175545471 0.945886797684613 NA NA
"RPL23AP57" 0.0500702431539485 -0.350485273863718 8.10304584153314 -0.0432535222826043 0.96549944036648 NA NA
"RPL23AP58" 0.0581459670902315 0 8.10304584150514 0 1 NA NA
"RPL23AP59" 0.015427605311482 -0.350436719920421 8.1030458415403 -0.0432475302217723 0.965504216869733 NA NA
"RPL23AP6" 0.0106008753310464 0.877317130082653 8.09949005873651 0.108317576010398 0.913743781003125 NA NA
"RPL23AP60" 0 NA NA NA NA NA NA
"RPL23AP61" 0.212658803089708 -0.350642939449647 8.10304584144383 -0.0432729798536063 0.965483929993234 NA NA
"RPL23AP62" 0.157050179347249 -1.03585176886207 8.10224913887553 -0.127847434842745 0.898269710469616 NA NA
"RPL23AP63" 0.0123199367350616 0 8.1030458415403 0 1 NA NA
"RPL23AP64" 0.0829725628843097 0 8.10304584153024 0 1 NA NA
"RPL23AP65" 0.338134203912373 -1.41157643030336 2.64152944170664 -0.534378458182686 0.593079719850493 NA NA
"RPL23AP66" 0 NA NA NA NA NA NA
"RPL23AP67" 0.037585260818974 0 8.10304584150376 0 1 NA NA
"RPL23AP68" 0 NA NA NA NA NA NA
"RPL23AP69" 0.0123163059405553 0 8.1030458415403 0 1 NA NA
"RPL23AP70" 0 NA NA NA NA NA NA
"RPL23AP71" 0.0863015769052149 0 8.1030458415308 0 1 NA NA
"RPL23AP72" 0.0241231138309834 0 8.10304584152984 0 1 NA NA
"RPL23AP73" 0 NA NA NA NA NA NA
"RPL23AP74" 0.137666795969164 0 8.10304584148836 0 1 NA NA
"RPL23AP75" 0.010399839673666 0 8.1030458415403 0 1 NA NA
"RPL23AP76" 0 NA NA NA NA NA NA
"RPL23AP77" 0.344520327378219 -0.350501187118184 2.35001329946467 -0.14914859724327 0.881436379652716 NA NA
"RPL23AP78" 0 NA NA NA NA NA NA
"RPL23AP8" 0 NA NA NA NA NA NA
"RPL23AP80" 0.0333923873743422 0 8.10304584153799 0 1 NA NA
"RPL23AP81" 0.0339469236975677 0 8.1030458415403 0 1 NA NA
"RPL23AP82" 0 NA NA NA NA NA NA
"RPL23AP83" 0 NA NA NA NA NA NA
"RPL23AP84" 0 NA NA NA NA NA NA
"RPL23AP85" 0 NA NA NA NA NA NA
"RPL23AP86" 0 NA NA NA NA NA NA
"RPL23AP87" 0.166723593590692 -0.671033218494207 8.10304584148231 -0.0828124672649579 0.934000655736634 NA NA
"RPL23AP88" 0 NA NA NA NA NA NA
"RPL23AP89" 0 NA NA NA NA NA NA
"RPL23AP90" 0.0186216234884378 0 8.1030458415403 0 1 NA NA
"RPL23AP91" 0.121770450250922 0 8.10304584146761 0 1 NA NA
"RPL23AP92" 0 NA NA NA NA NA NA
"RPL23AP93" 0 NA NA NA NA NA NA
"RPL23AP94" 0.010468704978083 0 8.1030458415403 0 1 NA NA
"RPL23AP95" 0 NA NA NA NA NA NA
"RPL23AP96" 0.0147097758718083 0 8.1030458415403 0 1 NA NA
"RPL23AP97" 0.207121207442893 1.44673228511625 7.49296899956491 0.193078642818389 0.846897378498443 NA NA
"RPL23P10" 0 NA NA NA NA NA NA
"RPL23P11" 0.0440706914043697 0 8.1030458415403 0 1 NA NA
"RPL23P2" 0.798228557692211 0.685873265081962 1.45715821017257 0.470692379381876 0.637860427183639 NA NA
"RPL23P4" 0.161879468995415 -1.94956567552854 8.09527597380005 -0.240827574234432 0.809688757339307 NA NA
"RPL23P5" 0.0259056633761908 0 8.10304584153955 0 1 NA NA
"RPL23P8" 0.0243148451792643 -0.670907955529393 8.1030458415403 -0.0827970085137592 0.934012947822118 NA NA
"RPL24P2" 0.902136768499801 0.40667585685293 1.30748008846854 0.31103789682126 0.755771812007365 NA NA
"RPL24P4" 0.391420110577701 -0.671102816234738 3.60540180559237 -0.186138148373306 0.852336426567456 NA NA
"RPL24P6" 0 NA NA NA NA NA NA
"RPL24P7" 0 NA NA NA NA NA NA
"RPL24P8" 3.70743902320996 -1.06552817076173 0.639667740405806 -1.66575255160711 0.0957627102315062 NA NA
"RPL24P9" 0 NA NA NA NA NA NA
"RPL26L1-AS1" 1.49194138950425 0.708109344016335 0.854874900191131 0.828319259178176 0.407489718650785 NA NA
"RPL26P13" 0.0130470327679838 0 8.1030458415403 0 1 NA NA
"RPL26P15" 0.0369196586797778 0 8.1030458415403 0 1 NA NA
"RPL26P19" 0.0485308141439121 -0.350480028779693 8.10304584152841 -0.0432528749847951 0.965499956352519 NA NA
"RPL26P20" 0 NA NA NA NA NA NA
"RPL26P26" 0 NA NA NA NA NA NA
"RPL26P27" 0.03379569046013 0.630523207512826 8.10173476676051 0.0778257034653507 0.937966700046089 NA NA
"RPL26P28" 0 NA NA NA NA NA NA
"RPL26P29" 0.0082374088221482 0 8.1030458415403 0 1 NA NA
"RPL26P3" 0.0123199367350616 0 8.1030458415403 0 1 NA NA
"RPL26P30" 0 NA NA NA NA NA NA
"RPL26P31" 0.00888992521533467 0 8.1030458415403 0 1 NA NA
"RPL26P34" 0 NA NA NA NA NA NA
"RPL26P35" 0.118900590103578 -0.350560664699781 8.10304584149719 -0.0432628262948353 0.965492023781231 NA NA
"RPL26P36" 0.261956358381866 -0.995621088693952 6.00949658593729 -0.165674624231219 0.868413016975852 NA NA
"RPL26P37" 0 NA NA NA NA NA NA
"RPL26P6" 1.87659010949244 0.364540535351407 0.878573259794528 0.414923321746285 0.678198036478791 NA NA
"RPL26P9" 0.0209221317539128 0 8.10304584153903 0 1 NA NA
"RPL27AP" 0.081230363446882 0 8.1030458415258 0 1 NA NA
"RPL27AP3" 0 NA NA NA NA NA NA
"RPL27AP4" 0 NA NA NA NA NA NA
"RPL27AP5" 0.0639459015340438 0 8.10304584152688 0 1 NA NA
"RPL27AP8" 0.101773085079078 -0.671028198407558 8.10304584152954 -0.0828118477336535 0.934001148359032 NA NA
"RPL27P12" 0.0163236092191201 -0.350436719920421 8.1030458415403 -0.0432475302217723 0.965504216869733 NA NA
"RPL27P5" 0 NA NA NA NA NA NA
"RPL27P6" 0.0954431585507227 0.252485816938089 8.10060481989039 0.0311687611668366 0.975134952781852 NA NA
"RPL27P7" 0 NA NA NA NA NA NA
"RPL27P8" 0 NA NA NA NA NA NA
"RPL27P9" 0.0492823895857883 -0.350480579288733 8.103045841532 -0.0432529429233081 0.965499902196111 NA NA
"RPL28P1" 0 NA NA NA NA NA NA
"RPL28P2" 0 NA NA NA NA NA NA
"RPL29P1" 0.0744277995736278 0 8.10304584153715 0 1 NA NA
"RPL29P11" 0.263632205722956 -1.02955860829213 4.84674811278677 -0.212422553087901 0.831777392421023 NA NA
"RPL29P12" 0.28027544622932 2.8496074763282 5.17531913149058 0.550614832424346 0.58189773889322 NA NA
"RPL29P13" 0.013068165174519 0 8.1030458415403 0 1 NA NA
"RPL29P14" 0.770605154863255 -2.59515331369352 1.59089956750996 -1.63124899062949 0.102837791825544 NA NA
"RPL29P15" 0 NA NA NA NA NA NA
"RPL29P16" 0.246607087447565 -0.99248384137096 4.1245184271189 -0.240630235725299 0.809841713908187 NA NA
"RPL29P17" 0.0165434135685007 0 8.10304584153354 0 1 NA NA
"RPL29P18" 0 NA NA NA NA NA NA
"RPL29P19" 2.16933958883179 1.24581985269764 0.660060760994429 1.88743207643599 0.0591022341716518 NA NA
"RPL29P2" 0.0704740982686363 0.930817104632292 8.10299342742341 0.114873239497156 0.908545596441008 NA NA
"RPL29P20" 0 NA NA NA NA NA NA
"RPL29P21" 0 NA NA NA NA NA NA
"RPL29P22" 0 NA NA NA NA NA NA
"RPL29P23" 0 NA NA NA NA NA NA
"RPL29P24" 0.0806798632947467 0 8.10304584152804 0 1 NA NA
"RPL29P25" 0 NA NA NA NA NA NA
"RPL29P26" 0.604572132106144 -0.214289925713601 2.1555758914031 -0.0994119142676603 0.920811223406871 NA NA
"RPL29P27" 0.0194286686687063 0 8.1030458415403 0 1 NA NA
"RPL29P28" 0.014682632128395 0 8.10304584153901 0 1 NA NA
"RPL29P29" 0 NA NA NA NA NA NA
"RPL29P3" 0 NA NA NA NA NA NA
"RPL29P30" 0 NA NA NA NA NA NA
"RPL29P31" 0.0462626852178264 -0.350465695450447 8.10304584153308 -0.043251106103102 0.965501366396386 NA NA
"RPL29P32" 0.126685060747716 0.552482777134052 8.09918826106445 0.0682145863666393 0.945614815776824 NA NA
"RPL29P33" 0.0406806995230309 0 8.1030458415342 0 1 NA NA
"RPL29P34" 0 NA NA NA NA NA NA
"RPL29P4" 5.51175762926618 -0.235361410947524 0.480996477357437 -0.489320446254793 0.624614847909801 NA NA
"RPL29P5" 0 NA NA NA NA NA NA
"RPL29P6" 0 NA NA NA NA NA NA
"RPL29P7" 0 NA NA NA NA NA NA
"RPL29P8" 0 NA NA NA NA NA NA
"RPL29P9" 0.0306865921792157 0 8.10304584153412 0 1 NA NA
"RPL30-AS1" 0.660717535597877 -0.34191834255095 1.66571127436242 -0.205268672796746 0.837362218383781 NA NA
"RPL30P1" 0 NA NA NA NA NA NA
"RPL30P10" 0 NA NA NA NA NA NA
"RPL30P11" 0 NA NA NA NA NA NA
"RPL30P12" 0 NA NA NA NA NA NA
"RPL30P13" 0.0424005013680296 -0.350482118948966 8.103045841522 -0.0432531329334223 0.965499750731722 NA NA
"RPL30P14" 0.0117105097379052 -0.350436719920421 8.1030458415403 -0.0432475302217723 0.965504216869733 NA NA
"RPL30P15" 0 NA NA NA NA NA NA
"RPL30P16" 0 NA NA NA NA NA NA
"RPL30P2" 0 NA NA NA NA NA NA
"RPL30P3" 0 NA NA NA NA NA NA
"RPL30P4" 0.0117105097379052 -0.350436719920421 8.1030458415403 -0.0432475302217723 0.965504216869733 NA NA
"RPL30P5" 0 NA NA NA NA NA NA
"RPL30P6" 0 NA NA NA NA NA NA
"RPL30P7" 0.0192108506651003 0 8.1030458415403 0 1 NA NA
"RPL30P9" 0.0146475471832474 0 8.1030458415403 0 1 NA NA
"RPL31P1" 0.015427605311482 -0.350436719920421 8.1030458415403 -0.0432475302217723 0.965504216869733 NA NA
"RPL31P10" 0.0221668550912772 0 8.1030458415403 0 1 NA NA
"RPL31P11" 0.291630335112897 -0.39970807858012 4.70922634710551 -0.084877652743491 0.932358658190905 NA NA
"RPL31P12" 0.346598726407335 0.290696399040583 2.7931509575575 0.1040747182869 0.917110053770377 NA NA
"RPL31P13" 0 NA NA NA NA NA NA
"RPL31P14" 0.0175981763575597 0 8.10304584153831 0 1 NA NA
"RPL31P15" 0 NA NA NA NA NA NA
"RPL31P16" 0 NA NA NA NA NA NA
"RPL31P17" 0.064687576228289 0 8.10304584151494 0 1 NA NA
"RPL31P18" 0.0179404487891272 0 8.1030458415403 0 1 NA NA
"RPL31P19" 0.0284887097188309 -0.350453191663713 8.1030458415403 -0.0432495630059394 0.965502596458778 NA NA
"RPL31P2" 0.0225272058303361 -0.350453037525495 8.10304584153981 -0.0432495439836854 0.965502611622152 NA NA
"RPL31P20" 0.00936076753541151 0 8.1030458415391 0 1 NA NA
"RPL31P21" 0.0910045082543564 -0.350545127535817 8.10304584152076 -0.0432609088473363 0.965493552251982 NA NA
"RPL31P22" 0 NA NA NA NA NA NA
"RPL31P23" 0.0144143174891462 0 8.1030458415403 0 1 NA NA
"RPL31P24" 0 NA NA NA NA NA NA
"RPL31P25" 0 NA NA NA NA NA NA
"RPL31P26" 0.0101711875132875 0 8.10304584154004 0 1 NA NA
"RPL31P28" 0 NA NA NA NA NA NA
"RPL31P29" 0.217010923750381 -0.671121232537324 7.37272601837099 -0.0910275562749867 0.927470695206469 NA NA
"RPL31P3" 0 NA NA NA NA NA NA
"RPL31P30" 0.0524551911575096 0 8.10304584152876 0 1 NA NA
"RPL31P31" 0.0267283259491027 -0.350453191663713 8.1030458415403 -0.0432495630059394 0.965502596458778 NA NA
"RPL31P32" 0 NA NA NA NA NA NA
"RPL31P33" 0 NA NA NA NA NA NA
"RPL31P34" 0.036555713784761 0 8.1030458415403 0 1 NA NA
"RPL31P35" 0.169536203179928 -0.0703841609706628 8.10207668760535 -0.00868717536065011 0.993068724083311 NA NA
"RPL31P36" 0.0895987682475383 0 8.10304584148959 0 1 NA NA
"RPL31P37" 0 NA NA NA NA NA NA
"RPL31P38" 0 NA NA NA NA NA NA
"RPL31P39" 0.695934429033396 -1.27737999653046 2.86345132197986 -0.446098030975867 0.655526435072234 NA NA
"RPL31P4" 0.161085886060469 0.290667435464273 8.10304584148019 0.0358713798675952 0.971384916731689 NA NA
"RPL31P40" 0.0123199367350616 0 8.1030458415403 0 1 NA NA
"RPL31P41" 0.0101711875132875 0 8.10304584154004 0 1 NA NA
"RPL31P42" 0 NA NA NA NA NA NA
"RPL31P43" 0.152594152302234 0.251323453111721 8.10053159080557 0.0310255506437359 0.975249163011192 NA NA
"RPL31P44" 0.188336154154872 0.357584155368145 7.882480652504 0.0453644190366078 0.963816841270742 NA NA
"RPL31P45" 0.0396531022938092 0 8.10304584153188 0 1 NA NA
"RPL31P46" 0.18024499601145 -0.350579181001501 8.10304584147793 -0.0432651113988463 0.965490202237575 NA NA
"RPL31P47" 0.108971891953775 -1.35173676733765 8.10091770280739 -0.166862177462832 0.867478493861373 NA NA
"RPL31P48" 0 NA NA NA NA NA NA
"RPL31P49" 0.0422199441607937 -0.350469724533428 8.10304584153345 -0.0432516033337785 0.965500970034613 NA NA
"RPL31P5" 0.0273363057585314 0 8.10304584152726 0 1 NA NA
"RPL31P50" 0.0711362379781621 -0.350506764211477 8.10304584150443 -0.0432561744148298 0.965497326249787 NA NA
"RPL31P51" 0.0491501272926558 0 8.10304584153446 0 1 NA NA
"RPL31P52" 0.418770229053125 -0.276014503602093 2.82619471831058 -0.0976629465103122 0.922199939254503 NA NA
"RPL31P53" 0.00986299089135307 0 8.10304584153879 0 1 NA NA
"RPL31P54" 0.0209164927285274 0 8.10304584153636 0 1 NA NA
"RPL31P56" 0 NA NA NA NA NA NA
"RPL31P57" 0.0673474441499312 0 8.10304584149223 0 1 NA NA
"RPL31P58" 0 NA NA NA NA NA NA
"RPL31P59" 0.0171149362079666 0 8.1030458415403 0 1 NA NA
"RPL31P6" 0 NA NA NA NA NA NA
"RPL31P60" 0 NA NA NA NA NA NA
"RPL31P61" 0.718343965259909 0.223659509482555 1.48445007156937 0.150668260095875 0.880237412131371 NA NA
"RPL31P62" 0.0130470327679838 0 8.1030458415403 0 1 NA NA
"RPL31P63" 0.141182679000061 0.290426247004696 8.10302866752152 0.0358416906716349 0.971408590059581 NA NA
"RPL31P64" 0 NA NA NA NA NA NA
"RPL31P7" 0.432958263176079 -3.27583964387524 6.72705103778656 -0.486965183625707 0.626283004216234 NA NA
"RPL31P8" 0.452463349845605 1.54760892511133 2.12554906082145 0.728098425784271 0.466553337434159 NA NA
"RPL31P9" 0 NA NA NA NA NA NA
"RPL32P1" 0.0712676377530976 0 8.10304584151126 0 1 NA NA
"RPL32P10" 0.107435499807352 -0.35054156198961 8.10304584148903 -0.0432604688220786 0.965493903012966 NA NA
"RPL32P11" 0.338066423204738 -0.671115085925615 4.12231981473253 -0.162800344487382 0.870675637025399 NA NA
"RPL32P12" 0 NA NA NA NA NA NA
"RPL32P13" 0.056984898146298 0 8.10304584150786 0 1 NA NA
"RPL32P14" 0 NA NA NA NA NA NA
"RPL32P15" 0.115937502157547 0.2465169597151 8.10020208689261 0.0304334332737208 0.975721381301111 NA NA
"RPL32P16" 0.0967826340139846 -0.350540098251764 8.10304584152571 -0.043260288181433 0.965494047008544 NA NA
"RPL32P17" 0 NA NA NA NA NA NA
"RPL32P18" 1.13778714178498 -0.443682004588282 1.30996641750005 -0.338697235792509 0.734837823236198 NA NA
"RPL32P19" 0 NA NA NA NA NA NA
"RPL32P2" 1.68943281571348 1.22267041738438 0.815028883007449 1.50015593664943 0.133574014181761 NA NA
"RPL32P20" 0 NA NA NA NA NA NA
"RPL32P21" 0.0612027099318362 -0.350498488856345 8.1030458415403 -0.0432551531498827 0.965498140339362 NA NA
"RPL32P22" 0 NA NA NA NA NA NA
"RPL32P23" 0.0435901292151604 0 8.10304584151981 0 1 NA NA
"RPL32P24" 0 NA NA NA NA NA NA
"RPL32P25" 0.0102248976740533 0 8.1030458415403 0 1 NA NA
"RPL32P26" 0.26603202396012 -1.35100074947273 4.41542892405988 -0.305972709041032 0.759625424931926 NA NA
"RPL32P27" 0.932204660510605 -1.7190569250233 2.35614169177469 -0.729606768143248 0.465630583966221 NA NA
"RPL32P28" 0.0525078528410362 0.653588629015668 8.1005728926602 0.0806842476052372 0.93569306455874 NA NA
"RPL32P29" 0 NA NA NA NA NA NA
"RPL32P3" 0.0224731097309482 0 8.1030458415403 0 1 NA NA
"RPL32P30" 0 NA NA NA NA NA NA
"RPL32P31" 0.0210749860119301 0 8.10304584153774 0 1 NA NA
"RPL32P32" 0.238724767069928 0 5.54379907875048 0 1 NA NA
"RPL32P33" 0.15757750312722 0.672993354503563 8.08174517651213 0.0832732707855569 0.933634253283116 NA NA
"RPL32P34" 0.329867013362977 -0.350621585290121 6.1392152372769 -0.0571117922631497 0.954456142889313 NA NA
"RPL32P35" 0.0454740944444216 0 8.1030458415403 0 1 NA NA
"RPL32P36" 0.11353148058233 0.382125536670964 8.0979698925678 0.0471878188904696 0.962363535825364 NA NA
"RPL32P4" 0 NA NA NA NA NA NA
"RPL32P5" 0.141886826434641 -0.656989111538178 8.10274511402695 -0.0810822878287065 0.935376511568443 NA NA
"RPL32P6" 0.0109135640315278 -0.350434660901799 8.1030458415403 -0.0432472761174933 0.965504419426101 NA NA
"RPL32P7" 0.432187517458845 -0.798378740557194 2.57343576189602 -0.310238457232356 0.756379627611385 NA NA
"RPL32P8" 0 NA NA NA NA NA NA
"RPL32P9" 0.0126043354413591 -0.350434660901796 8.1030458415403 -0.0432472761174929 0.965504419426102 NA NA
"RPL34-DT" 0.142984217791643 -1.56273189683566 8.09980249230756 -0.192934568258892 0.847010212058324 NA NA
"RPL34P1" 0.0171149362079666 0 8.1030458415403 0 1 NA NA
"RPL34P10" 0.0667441551893656 -0.3505123430588 8.1030458415387 -0.0432568629023381 0.96549677742993 NA NA
"RPL34P11" 0.0508065496947925 0 8.10304584152802 0 1 NA NA
"RPL34P17" 0 NA NA NA NA NA NA
"RPL34P18" 0.013068165174519 0 8.1030458415403 0 1 NA NA
"RPL34P19" 0.0244833754285429 0 8.1030458415403 0 1 NA NA
"RPL34P20" 0.0252086708827182 -0.670905896510769 8.1030458415403 -0.0827967544094798 0.934013149874245 NA NA
"RPL34P21" 0 NA NA NA NA NA NA
"RPL34P22" 0.0221792968319084 0 8.10304584153931 0 1 NA NA
"RPL34P23" 0.0101711875132875 0 8.10304584154004 0 1 NA NA
"RPL34P26" 0 NA NA NA NA NA NA
"RPL34P27" 0.363646926250445 -1.30911072251902 2.51649687594544 -0.520211542892215 0.602916140976098 NA NA
"RPL34P29" 0.0968260422816166 -0.350523945098687 8.10304584152153 -0.0432582947146289 0.965495636077368 NA NA
"RPL34P3" 0.00881101099143422 0 8.1030458415403 0 1 NA NA
"RPL34P31" 0 NA NA NA NA NA NA
"RPL34P33" 0 NA NA NA NA NA NA
"RPL34P34" 0.0267659627599425 0 8.1030458415403 0 1 NA NA
"RPL34P36" 0 NA NA NA NA NA NA
"RPL34P6" 0.459367326161612 -1.62791618997166 1.95866926674058 -0.831133779252415 0.405898059036387 NA NA
"RPL34P8" 0 NA NA NA NA NA NA
"RPL34P9" 0.0241123737762684 0 8.10304584152187 0 1 NA NA
"RPL35AP" 0.0877245801349626 -1.68143765362994 8.09872310985816 -0.207617624509623 0.835527541851195 NA NA
"RPL35AP10" 0 NA NA NA NA NA NA
"RPL35AP11" 0.0165434135685007 0 8.10304584153354 0 1 NA NA
"RPL35AP12" 0 NA NA NA NA NA NA
"RPL35AP13" 0 NA NA NA NA NA NA
"RPL35AP14" 0 NA NA NA NA NA NA
"RPL35AP15" 0 NA NA NA NA NA NA
"RPL35AP16" 0.084707558155437 -0.350527532591082 8.10304584152563 -0.0432587374484216 0.965495283157275 NA NA
"RPL35AP17" 0.0440128114400374 0 8.10304584153066 0 1 NA NA
"RPL35AP18" 0 NA NA NA NA NA NA
"RPL35AP19" 0 NA NA NA NA NA NA
"RPL35AP2" 0.0710858027267268 -0.350513876345922 8.10304584153702 -0.0432570521258997 0.965496626592558 NA NA
"RPL35AP20" 0.0950804749900385 0.619077542025768 8.10256953642359 0.0764050884405028 0.939096821451709 NA NA
"RPL35AP21" 0 NA NA NA NA NA NA
"RPL35AP22" 0 NA NA NA NA NA NA
"RPL35AP23" 0.0281876627729186 0 8.1030458415403 0 1 NA NA
"RPL35AP24" 0.168233915487681 0.574177894319163 8.10069125443806 0.0708801108799934 0.94349317277441 NA NA
"RPL35AP26" 0.0953980638158484 -0.350497469012716 8.10304584151672 -0.0432550272907145 0.965498240666549 NA NA
"RPL35AP27" 0.0178689841460039 -0.350436719920421 8.1030458415403 -0.0432475302217723 0.965504216869733 NA NA
"RPL35AP28" 0.0082374088221482 0 8.1030458415403 0 1 NA NA
"RPL35AP29" 0 NA NA NA NA NA NA
"RPL35AP3" 0.013355844099843 0 8.1030458415403 0 1 NA NA
"RPL35AP30" 0 NA NA NA NA NA NA
"RPL35AP31" 0 NA NA NA NA NA NA
"RPL35AP32" 0 NA NA NA NA NA NA
"RPL35AP33" 0.0702923014662774 0 8.10304584152886 0 1 NA NA
"RPL35AP34" 0 NA NA NA NA NA NA
"RPL35AP35" 0.0082374088221482 0 8.1030458415403 0 1 NA NA
"RPL35AP36" 0.278833936416837 -1.73681079371818 5.86406530549849 -0.296178624083475 0.767093672398191 NA NA
"RPL35AP37" 0 NA NA NA NA NA NA
"RPL35AP4" 0 NA NA NA NA NA NA
"RPL35AP5" 0.0215735006292583 -0.350452420011963 8.10304584153775 -0.0432494677761141 0.965502672370155 NA NA
"RPL35AP6" 0 NA NA NA NA NA NA
"RPL35AP7" 0 NA NA NA NA NA NA
"RPL35AP8" 0 NA NA NA NA NA NA
"RPL35AP9" 0.0855018363800925 0.914829103620797 8.10183545175475 0.112916277930905 0.910096930945159 NA NA
"RPL35P1" 0 NA NA NA NA NA NA
"RPL35P2" 0.516078989801775 -1.60704544593699 2.08998159350588 -0.768928037897799 0.441936031739534 NA NA
"RPL35P3" 0.0929500594617018 -0.671002315039882 8.10304584152022 -0.082808653457401 0.934003688298922 NA NA
"RPL35P4" 0 NA NA NA NA NA NA
"RPL35P5" 0.12887157553738 -0.350557519547718 8.10304584150658 -0.043262438150361 0.965492333186029 NA NA
"RPL35P6" 0.157750489340057 1.62096211331611 8.0795225485452 0.20062597802985 0.840991043528059 NA NA
"RPL35P8" 0 NA NA NA NA NA NA
"RPL35P9" 0.214263621758091 -1.03230908932031 5.23413976051703 -0.197226122448504 0.843650589318399 NA NA
"RPL36A-HNRNPH2" 0.714125311941202 -0.451837383030808 2.37404232429065 -0.19032406390051 0.84905519800999 NA NA
"RPL36AP1" 0 NA NA NA NA NA NA
"RPL36AP10" 0 NA NA NA NA NA NA
"RPL36AP11" 0.0082374088221482 0 8.1030458415403 0 1 NA NA
"RPL36AP12" 0.022442237466684 -0.350453191663712 8.1030458415403 -0.0432495630059394 0.965502596458778 NA NA
"RPL36AP13" 0 NA NA NA NA NA NA
"RPL36AP14" 0.0110535018371743 0 8.10304584153701 0 1 NA NA
"RPL36AP15" 0 NA NA NA NA NA NA
"RPL36AP16" 0.0351646862519832 -0.350469724533428 8.10304584153345 -0.0432516033337785 0.965500970034613 NA NA
"RPL36AP17" 0 NA NA NA NA NA NA
"RPL36AP18" 0 NA NA NA NA NA NA
"RPL36AP19" 0.0117105097379052 -0.350436719920421 8.1030458415403 -0.0432475302217723 0.965504216869733 NA NA
"RPL36AP2" 0 NA NA NA NA NA NA
"RPL36AP20" 0 NA NA NA NA NA NA
"RPL36AP21" 0 NA NA NA NA NA NA
"RPL36AP23" 0 NA NA NA NA NA NA
"RPL36AP24" 0.0368493438575191 0 8.1030458415403 0 1 NA NA
"RPL36AP25" 0.0120561868881342 0 8.1030458415403 0 1 NA NA
"RPL36AP26" 0.156591433604204 -2.127037713551 8.09282484627882 -0.262830069098683 0.792681558295034 NA NA
"RPL36AP27" 0 NA NA NA NA NA NA
"RPL36AP28" 0.00981666663675529 0 8.1030458415403 0 1 NA NA
"RPL36AP29" 0 NA NA NA NA NA NA
"RPL36AP30" 0 NA NA NA NA NA NA
"RPL36AP31" 0 NA NA NA NA NA NA
"RPL36AP32" 0 NA NA NA NA NA NA
"RPL36AP33" 0.556861135909212 -1.00476396527198 1.9081112291263 -0.526575154495606 0.598488649338711 NA NA
"RPL36AP34" 0.00886594486577857 0 8.10304584154009 0 1 NA NA
"RPL36AP35" 0.0431643998751181 0 8.10304584152755 0 1 NA NA
"RPL36AP36" 0 NA NA NA NA NA NA
"RPL36AP37" 0 NA NA NA NA NA NA
"RPL36AP38" 0.0364781176305746 0 8.1030458415403 0 1 NA NA
"RPL36AP39" 0.0832371157758171 -0.99143272440549 8.1030458415403 -0.122353093366806 0.902619385389546 NA NA
"RPL36AP4" 0 NA NA NA NA NA NA
"RPL36AP40" 0.0290618646723935 0 8.1030458415403 0 1 NA NA
"RPL36AP41" 0.0859083338411299 0.0589496256264396 8.09882550114601 0.00727878698190225 0.994192419527464 NA NA
"RPL36AP43" 0.0631813709754892 0.611253494064423 8.10304584151837 0.0754350285089692 0.939868589875165 NA NA
"RPL36AP44" 0.0356513136854983 0 8.1030458415403 0 1 NA NA
"RPL36AP45" 0.0239567974002726 0 8.1030458415403 0 1 NA NA
"RPL36AP46" 0 NA NA NA NA NA NA
"RPL36AP47" 0 NA NA NA NA NA NA
"RPL36AP48" 0 NA NA NA NA NA NA
"RPL36AP49" 0 NA NA NA NA NA NA
"RPL36AP5" 0 NA NA NA NA NA NA
"RPL36AP50" 0 NA NA NA NA NA NA
"RPL36AP51" 0.0403686862430228 0 8.1030458415403 0 1 NA NA
"RPL36AP52" 0.0317644404352787 0 8.10304584153963 0 1 NA NA
"RPL36AP53" 0 NA NA NA NA NA NA
"RPL36AP54" 0.0320045036131293 0 8.10304584153826 0 1 NA NA
"RPL36AP55" 0 NA NA NA NA NA NA
"RPL36AP6" 0 NA NA NA NA NA NA
"RPL36AP7" 0 NA NA NA NA NA NA
"RPL36AP8" 0.0333505798714306 0 8.10304584153352 0 1 NA NA
"RPL36AP9" 0 NA NA NA NA NA NA
"RPL36P1" 0.0566885898149387 0 8.10304584151933 0 1 NA NA
"RPL36P10" 0 NA NA NA NA NA NA
"RPL36P11" 0.0562434352073551 -0.350485958425436 8.10304584151787 -0.0432536067647104 0.965499373022538 NA NA
"RPL36P12" 0 NA NA NA NA NA NA
"RPL36P13" 0 NA NA NA NA NA NA
"RPL36P14" 0.141663191450807 -0.673012544117987 8.10300608802106 -0.0830571440780383 0.933806102124995 NA NA
"RPL36P15" 0 NA NA NA NA NA NA
"RPL36P16" 0.0147097758718083 0 8.1030458415403 0 1 NA NA
"RPL36P17" 0.0258314426819611 0 8.10304584153592 0 1 NA NA
"RPL36P18" 0 NA NA NA NA NA NA
"RPL36P19" 0.0519955264026204 -0.670935385723403 8.1030458415359 -0.0828003936845839 0.934010256089169 NA NA
"RPL36P2" 0.0849941801601343 0 8.1030458415101 0 1 NA NA
"RPL36P20" 0.261634781557062 0.216844711633448 3.41613026851672 0.0634767103678402 0.949386904270431 NA NA
"RPL36P3" 0 NA NA NA NA NA NA
"RPL36P4" 0.012284013421823 0 8.1030458415403 0 1 NA NA
"RPL36P5" 0.0258058291676705 0 8.1030458415403 0 1 NA NA
"RPL36P6" 0.0904291166101972 -0.991458041620086 8.1030458415164 -0.122356217774346 0.902616911063648 NA NA
"RPL36P7" 0 NA NA NA NA NA NA
"RPL36P8" 0.0234525040349299 0 8.1030458415403 0 1 NA NA
"RPL36P9" 0 NA NA NA NA NA NA
"RPL37A-DT" 6.38935303762048 0.313224079516608 0.392792656162185 0.797428553214289 0.425202181829011 NA NA
"RPL37AP1" 0 NA NA NA NA NA NA
"RPL37AP8" 0.010399839673666 0 8.1030458415403 0 1 NA NA
"RPL37P1" 0.0222068740504891 0 8.1030458415403 0 1 NA NA
"RPL37P10" 0 NA NA NA NA NA NA
"RPL37P11" 0 NA NA NA NA NA NA
"RPL37P12" 0 NA NA NA NA NA NA
"RPL37P13" 0.0146475471832474 0 8.1030458415403 0 1 NA NA
"RPL37P15" 0 NA NA NA NA NA NA
"RPL37P18" 0.0585327824210358 0.266632133548081 8.10153214143537 0.0329113220676356 0.973745303983565 NA NA
"RPL37P2" 0.0271442888995471 0.863521701512872 8.09849016734069 0.106627492738739 0.915084506868371 NA NA
"RPL37P21" 0 NA NA NA NA NA NA
"RPL37P23" 0.0101711875132875 0 8.10304584154004 0 1 NA NA
"RPL37P24" 0 NA NA NA NA NA NA
"RPL37P25" 0 NA NA NA NA NA NA
"RPL37P3" 0 NA NA NA NA NA NA
"RPL37P4" 0 NA NA NA NA NA NA
"RPL37P6" 0 NA NA NA NA NA NA
"RPL38P1" 0.0082374088221482 0 8.1030458415403 0 1 NA NA
"RPL38P2" 0 NA NA NA NA NA NA
"RPL38P3" 0 NA NA NA NA NA NA
"RPL38P4" 0.0524832220404853 0 8.10304584152894 0 1 NA NA
"RPL38P5" 0 NA NA NA NA NA NA
"RPL38P6" 0 NA NA NA NA NA NA
"RPL39P" 0 NA NA NA NA NA NA
"RPL39P14" 0 NA NA NA NA NA NA
"RPL39P15" 0 NA NA NA NA NA NA
"RPL39P16" 0.0224411978692878 0.994562369885395 8.09945543129751 0.122793733272765 0.902270436828885 NA NA
"RPL39P17" 0.324738892601252 -1.97442165426407 3.20734897656751 -0.615593023612005 0.538163156825209 NA NA
"RPL39P18" 0 NA NA NA NA NA NA
"RPL39P25" 0 NA NA NA NA NA NA
"RPL39P26" 0 NA NA NA NA NA NA
"RPL39P28" 0 NA NA NA NA NA NA
"RPL39P29" 0 NA NA NA NA NA NA
"RPL39P3" 0 NA NA NA NA NA NA
"RPL39P31" 0 NA NA NA NA NA NA
"RPL39P33" 0 NA NA NA NA NA NA
"RPL39P34" 0 NA NA NA NA NA NA
"RPL39P36" 0 NA NA NA NA NA NA
"RPL39P38" 0.115850920954337 -0.671004295364405 8.10304584152951 -0.0828088978499161 0.934003493969339 NA NA
"RPL39P39" 0 NA NA NA NA NA NA
"RPL39P40" 0 NA NA NA NA NA NA
"RPL39P5" 0 NA NA NA NA NA NA
"RPL39P6" 0 NA NA NA NA NA NA
"RPL3L" 0.0348282702442518 0 8.10304584150657 0 1 NA NA
"RPL3P1" 0 NA NA NA NA NA NA
"RPL3P10" 0 NA NA NA NA NA NA
"RPL3P11" 0 NA NA NA NA NA NA
"RPL3P12" 0 NA NA NA NA NA NA
"RPL3P13" 0.010468704978083 0 8.1030458415403 0 1 NA NA
"RPL3P2" 0.479121616589062 1.35033769106294 2.18016003309464 0.619375491048791 0.535669023180713 NA NA
"RPL3P3" 0.0473679115483006 -0.67094089901598 8.1030458415403 -0.0828010740820938 0.934009715068292 NA NA
"RPL3P4" 0.0357379682920079 -0.670910014548018 8.1030458415403 -0.0827972626180386 0.934012745769996 NA NA
"RPL3P5" 0.132881529707344 -0.983974235064922 8.10288944645208 -0.121434982121811 0.903346510169587 NA NA
"RPL3P6" 0 NA NA NA NA NA NA
"RPL3P7" 0.0139298105332532 -0.350436719920421 8.1030458415403 -0.0432475302217723 0.965504216869733 NA NA
"RPL3P8" 0.0117105097379052 -0.350436719920421 8.1030458415403 -0.0432475302217723 0.965504216869733 NA NA
"RPL3P9" 0 NA NA NA NA NA NA
"RPL41P1" 0 NA NA NA NA NA NA
"RPL41P2" 2.70529052321719 -0.267764067327339 0.788709035225393 -0.339496639912105 0.734235627908809 NA NA
"RPL4P1" 0 NA NA NA NA NA NA
"RPL4P2" 0 NA NA NA NA NA NA
"RPL4P3" 0.00881101099143422 0 8.1030458415403 0 1 NA NA
"RPL4P4" 0.593866108761182 -0.305270919405217 1.97639809414743 -0.154458213812892 0.87724845632039 NA NA
"RPL4P5" 0.0421396097284234 -0.35046590115161 8.10304584153418 -0.0432511314887556 0.965501346160501 NA NA
"RPL4P6" 0.465902928579379 1.73249874440289 1.79541232198095 0.964958702350529 0.334565497048763 NA NA
"RPL4P7" 0 NA NA NA NA NA NA
"RPL5P1" 0.388149633803361 -0.886126752915179 2.2089698266162 -0.401149324104888 0.688310188023091 NA NA
"RPL5P10" 0 NA NA NA NA NA NA
"RPL5P11" 0.0581988977002567 0.244622179842934 8.10006690896866 0.0302000196531809 0.975907532858827 NA NA
"RPL5P12" 0.154306229265615 0 8.10304584148918 0 1 NA NA
"RPL5P13" 0.0113111133755411 0 8.1030458415403 0 1 NA NA
"RPL5P14" 0 NA NA NA NA NA NA
"RPL5P15" 0.0504982472141268 -0.670940429182058 8.10304584153878 -0.0828010160997245 0.93400976117321 NA NA
"RPL5P16" 0 NA NA NA NA NA NA
"RPL5P17" 0.197201907054212 -1.01354757654845 6.7798162472049 -0.149494844637759 0.881163177041148 NA NA
"RPL5P18" 1.57964012405432 -1.20762844129618 0.864467927330548 -1.39696153335069 0.16242513888783 NA NA
"RPL5P19" 0 NA NA NA NA NA NA
"RPL5P2" 0.00981666663675529 0 8.1030458415403 0 1 NA NA
"RPL5P20" 0.0126043354413591 -0.350434660901796 8.1030458415403 -0.0432472761174929 0.965504419426102 NA NA
"RPL5P21" 0 NA NA NA NA NA NA
"RPL5P22" 0.080762297422147 0 8.10304584149751 0 1 NA NA
"RPL5P23" 0.0436952308991104 0 8.10304584153875 0 1 NA NA
"RPL5P24" 0.0106008753310464 0.877317130082653 8.09949005873651 0.108317576010398 0.913743781003125 NA NA
"RPL5P25" 0.024375565822333 0 8.10304584152281 0 1 NA NA
"RPL5P26" 0 NA NA NA NA NA NA
"RPL5P27" 0.00881101099143422 0 8.1030458415403 0 1 NA NA
"RPL5P28" 0 NA NA NA NA NA NA
"RPL5P29" 0 NA NA NA NA NA NA
"RPL5P3" 0.0472602394163625 -0.670941481948971 8.10304584152325 -0.0828011460222523 0.934009657864781 NA NA
"RPL5P30" 0.218364891585469 0.534133562272477 6.42889911512051 0.0830832079813193 0.933785377768284 NA NA
"RPL5P31" 0 NA NA NA NA NA NA
"RPL5P32" 0.221511082311437 -1.41039907947318 7.32279534596655 -0.192603918700259 0.847269175715385 NA NA
"RPL5P33" 0 NA NA NA NA NA NA
"RPL5P34" 2.88656898820315 -1.63624225463299 0.854720634576669 -1.91435913495103 0.0555742832800378 NA NA
"RPL5P35" 0.0463811420953776 0 8.10304584152836 0 1 NA NA
"RPL5P4" 2.10815358893887 -0.866256135918271 0.665721795975361 -1.30122844280486 0.193180272260085 NA NA
"RPL5P5" 0.102008345299001 -1.32166610546447 8.10248222029601 -0.163118667777365 0.870425001888318 NA NA
"RPL5P6" 0.0879830547559818 -0.670955789979632 8.10304584152704 -0.0828029117817737 0.93400825381399 NA NA
"RPL5P7" 0.0144143174891462 0 8.1030458415403 0 1 NA NA
"RPL5P8" 0 NA NA NA NA NA NA
"RPL5P9" 0.0083034808044931 0 8.1030458415403 0 1 NA NA
"RPL6P1" 0.0221006800585783 0 8.1030458415403 0 1 NA NA
"RPL6P10" 0.224623891392299 -0.671116532361768 5.72226611113737 -0.117281601262053 0.906636904469221 NA NA
"RPL6P11" 0 NA NA NA NA NA NA
"RPL6P12" 0 NA NA NA NA NA NA
"RPL6P13" 0.010399839673666 0 8.1030458415403 0 1 NA NA
"RPL6P14" 0 NA NA NA NA NA NA
"RPL6P15" 0 NA NA NA NA NA NA
"RPL6P16" 0.0435132003742929 0 8.10304584152354 0 1 NA NA
"RPL6P17" 0.0662709148469701 -0.350506000801067 8.10304584153196 -0.0432560802019109 0.965497401350527 NA NA
"RPL6P18" 0 NA NA NA NA NA NA
"RPL6P19" 0.275177087151462 0.190637547587122 4.71989048002493 0.040390248119934 0.967782004779503 NA NA
"RPL6P2" 0 NA NA NA NA NA NA
"RPL6P20" 0.0560269974292862 -0.350465321892112 8.10304584153286 -0.0432510600021256 0.965501403145255 NA NA
"RPL6P21" 0.0856204460647002 -0.350546063925694 8.10304584153808 -0.0432610244074782 0.965493460134569 NA NA
"RPL6P22" 0.0205262291992615 0 8.1030458415403 0 1 NA NA
"RPL6P23" 0 NA NA NA NA NA NA
"RPL6P24" 0.0505239193885829 0 8.10304584153556 0 1 NA NA
"RPL6P25" 0.0503062383745119 0 8.10304584152028 0 1 NA NA
"RPL6P26" 0 NA NA NA NA NA NA
"RPL6P27" 3.68091250526314 -0.833794835910314 0.842902599979156 -0.989194760973489 0.322567861197774 NA NA
"RPL6P28" 0 NA NA NA NA NA NA
"RPL6P29" 0.0585292093438588 -0.350484076131675 8.1030458415403 -0.0432533744699946 0.965499558193609 NA NA
"RPL6P3" 0 NA NA NA NA NA NA
"RPL6P30" 0.0112230312477958 0 8.1030458415403 0 1 NA NA
"RPL6P31" 0 NA NA NA NA NA NA
"RPL6P32" 0.00981666663675529 0 8.1030458415403 0 1 NA NA
"RPL6P4" 0.0381365793801518 -0.350468672551845 8.10304584153696 -0.0432514735083085 0.965501073523507 NA NA
"RPL6P5" 0 NA NA NA NA NA NA
"RPL6P6" 0.0198034892468624 -0.350451748372813 8.10304584153867 -0.0432493848888638 0.965502738442789 NA NA
"RPL6P7" 0.0179404487891272 0 8.1030458415403 0 1 NA NA
"RPL6P8" 0.0843954319695731 0.611242207361046 8.10304584152281 0.0754336356125285 0.939869698088186 NA NA
"RPL6P9" 0.0811543151312166 -0.350527390595517 8.10304584147831 -0.0432587199249471 0.965495297125909 NA NA
"RPL7AP10" 0.0111582819844231 0 8.1030458415403 0 1 NA NA
"RPL7AP11" 0.324453568762786 0.749870767794293 4.47492554873151 0.167571674573861 0.866920256471638 NA NA
"RPL7AP12" 0 NA NA NA NA NA NA
"RPL7AP13" 0 NA NA NA NA NA NA
"RPL7AP14" 0.0328976376880135 0 8.10304584153754 0 1 NA NA
"RPL7AP15" 0.1140910091072 0.528324296735968 8.09735886410462 0.0652464964938155 0.947977741122771 NA NA
"RPL7AP16" 0.72545261280993 -0.611707514590476 1.50961779279357 -0.405206879191919 0.685325448804836 NA NA
"RPL7AP17" 0 NA NA NA NA NA NA
"RPL7AP18" 0 NA NA NA NA NA NA
"RPL7AP19" 0 NA NA NA NA NA NA
"RPL7AP2" 0 NA NA NA NA NA NA
"RPL7AP20" 0.0202853716148383 0 8.1030458415403 0 1 NA NA
"RPL7AP21" 0 NA NA NA NA NA NA
"RPL7AP22" 1.11087305841893 0.103028285431726 0.992516374966663 0.103805124056705 0.917324000031707 NA NA
"RPL7AP23" 0 NA NA NA NA NA NA
"RPL7AP24" 0.0197874671343183 0 8.1030458415393 0 1 NA NA
"RPL7AP25" 0 NA NA NA NA NA NA
"RPL7AP26" 0.0490332917418594 1.00439142918075 8.09893244741739 0.124015286669174 0.901303171488613 NA NA
"RPL7AP27" 0 NA NA NA NA NA NA
"RPL7AP28" 0 NA NA NA NA NA NA
"RPL7AP29" 0 NA NA NA NA NA NA
"RPL7AP3" 0 NA NA NA NA NA NA
"RPL7AP30" 0.260912903028967 1.29705248387167 6.71166564786177 0.193253441384538 0.846760487312561 NA NA
"RPL7AP31" 0.0985050380048523 0 8.10304584153014 0 1 NA NA
"RPL7AP32" 0 NA NA NA NA NA NA
"RPL7AP33" 0.0225288116843243 -0.350449073626466 8.1030458415403 -0.043249054797381 0.965503001571481 NA NA
"RPL7AP34" 0.0317987726956449 0 8.10304584153335 0 1 NA NA
"RPL7AP35" 0 NA NA NA NA NA NA
"RPL7AP36" 0 NA NA NA NA NA NA
"RPL7AP37" 0 NA NA NA NA NA NA
"RPL7AP38" 0 NA NA NA NA NA NA
"RPL7AP39" 2.14120822014718 -0.187482358491848 0.753147299048543 -0.248931860644918 0.803413489642201 NA NA
"RPL7AP4" 0 NA NA NA NA NA NA
"RPL7AP40" 0 NA NA NA NA NA NA
"RPL7AP41" 0.0144143174891462 0 8.1030458415403 0 1 NA NA
"RPL7AP42" 0.0398089361738554 0 8.1030458415403 0 1 NA NA
"RPL7AP43" 0.572012238785835 -0.366183843088824 2.10670700891396 -0.17381811592187 0.862008406669625 NA NA
"RPL7AP44" 0 NA NA NA NA NA NA
"RPL7AP45" 0.0234043371916301 0 8.1030458415403 0 1 NA NA
"RPL7AP46" 0 NA NA NA NA NA NA
"RPL7AP47" 0 NA NA NA NA NA NA
"RPL7AP48" 0 NA NA NA NA NA NA
"RPL7AP49" 0 NA NA NA NA NA NA
"RPL7AP5" 0 NA NA NA NA NA NA
"RPL7AP50" 0.0286799815388495 -0.350451132645091 8.1030458415403 -0.0432493089016604 0.965502799015128 NA NA
"RPL7AP51" 0 NA NA NA NA NA NA
"RPL7AP52" 0.0828518076616675 0.674002955793051 8.0994552735486 0.0832158377359309 0.93367991972589 NA NA
"RPL7AP53" 0 NA NA NA NA NA NA
"RPL7AP54" 0.0268650864503377 0 8.1030458415234 0 1 NA NA
"RPL7AP55" 0 NA NA NA NA NA NA
"RPL7AP56" 0 NA NA NA NA NA NA
"RPL7AP57" 0 NA NA NA NA NA NA
"RPL7AP58" 0.0241864476321779 0 8.10304584151765 0 1 NA NA
"RPL7AP6" 0.499491830939297 0.191606480901007 1.70394800976418 0.112448548783789 0.910467763029804 NA NA
"RPL7AP60" 0.763620663581723 -0.289279274598883 1.2201685906749 -0.237081397447607 0.812593643694869 NA NA
"RPL7AP61" 0 NA NA NA NA NA NA
"RPL7AP62" 0.119649359904504 -1.01147715528871 8.10266389067661 -0.124832668482346 0.900656023966392 NA NA
"RPL7AP63" 0 NA NA NA NA NA NA
"RPL7AP64" 0 NA NA NA NA NA NA
"RPL7AP65" 0 NA NA NA NA NA NA
"RPL7AP66" 0.506997128713583 0.583979400206211 1.9245505681581 0.303436765896524 0.761557030451878 NA NA
"RPL7AP67" 0 NA NA NA NA NA NA
"RPL7AP69" 0 NA NA NA NA NA NA
"RPL7AP7" 0.0338785642623551 0 8.1030458415403 0 1 NA NA
"RPL7AP70" 0.0153891473570691 0 8.1030458415403 0 1 NA NA
"RPL7AP71" 0 NA NA NA NA NA NA
"RPL7AP72" 0 NA NA NA NA NA NA
"RPL7AP73" 0 NA NA NA NA NA NA
"RPL7AP74" 0 NA NA NA NA NA NA
"RPL7AP75" 0 NA NA NA NA NA NA
"RPL7AP76" 0.0257613766953547 0 8.1030458415403 0 1 NA NA
"RPL7AP77" 0.183863262768289 0.542690337374616 8.09847224620164 0.0670114462180382 0.946572590920191 NA NA
"RPL7AP78" 0 NA NA NA NA NA NA
"RPL7AP79" 0 NA NA NA NA NA NA
"RPL7AP8" 0.0215033608444902 -0.35044907362647 8.1030458415403 -0.0432490547973814 0.965503001571481 NA NA
"RPL7AP80" 0 NA NA NA NA NA NA
"RPL7AP81" 0 NA NA NA NA NA NA
"RPL7AP82" 0 NA NA NA NA NA NA
"RPL7AP83" 0 NA NA NA NA NA NA
"RPL7AP9" 0.120999285288487 -0.350533431849536 8.10304584149316 -0.0432594654783469 0.965494702816702 NA NA
"RPL7L1P1" 0.0123199367350616 0 8.1030458415403 0 1 NA NA
"RPL7L1P10" 0.0112119951205771 0 8.1030458415403 0 1 NA NA
"RPL7L1P11" 0.0309415602234994 0 8.1030458415403 0 1 NA NA
"RPL7L1P12" 0.0083034808044931 0 8.1030458415403 0 1 NA NA
"RPL7L1P13" 0.0307397820442474 0 8.1030458415403 0 1 NA NA
"RPL7L1P14" 0 NA NA NA NA NA NA
"RPL7L1P15" 0.0275752526140985 0 8.1030458415403 0 1 NA NA
"RPL7L1P16" 0.00986299089135307 0 8.10304584153879 0 1 NA NA
"RPL7L1P17" 0.0082374088221482 0 8.1030458415403 0 1 NA NA
"RPL7L1P18" 0 NA NA NA NA NA NA
"RPL7L1P19" 0 NA NA NA NA NA NA
"RPL7L1P2" 0 NA NA NA NA NA NA
"RPL7L1P20" 0 NA NA NA NA NA NA
"RPL7L1P21" 0 NA NA NA NA NA NA
"RPL7L1P22" 0 NA NA NA NA NA NA
"RPL7L1P3" 0.0610984982847134 -1.01070218840621 8.10267650556599 -0.124736830812871 0.900731898328891 NA NA
"RPL7L1P4" 0 NA NA NA NA NA NA
"RPL7L1P5" 0.0313039873922995 -0.670924427272688 8.1030458415403 -0.0827990412979266 0.934011331445069 NA NA
"RPL7L1P7" 0 NA NA NA NA NA NA
"RPL7L1P8" 0.00936076753541151 0 8.1030458415391 0 1 NA NA
"RPL7L1P9" 0.0556442640930256 -0.350498488856345 8.1030458415403 -0.0432551531498826 0.965498140339362 NA NA
"RPL7P1" 0.978179882743038 -0.739052706521554 1.4749415560633 -0.501072536388577 0.616320074308702 NA NA
"RPL7P10" 0 NA NA NA NA NA NA
"RPL7P11" 0.0101711875132875 0 8.10304584154004 0 1 NA NA
"RPL7P12" 0.0209779780801396 0 8.10304584153627 0 1 NA NA
"RPL7P13" 0 NA NA NA NA NA NA
"RPL7P14" 0.0481795006492664 -0.350478072681809 8.10304584153208 -0.0432526335819843 0.96550014878401 NA NA
"RPL7P15" 0.0421392935111679 -0.350463615813237 8.10304584152932 -0.0432508494542952 0.965501570981064 NA NA
"RPL7P16" 0.396080860415728 1.74091460821333 3.55200289697669 0.49012195617721 0.62404760220519 NA NA
"RPL7P17" 0 NA NA NA NA NA NA
"RPL7P18" 0.977629599907529 1.06016824186226 1.23266007080261 0.860065371608868 0.389753008300066 NA NA
"RPL7P19" 0.0849267400075688 0 8.10304584151458 0 1 NA NA
"RPL7P2" 0.0139298105332532 -0.350436719920421 8.1030458415403 -0.0432475302217723 0.965504216869733 NA NA
"RPL7P20" 0.157027128832281 1.54389165622124 8.0769014841019 0.191149001787398 0.848408857479141 NA NA
"RPL7P21" 0 NA NA NA NA NA NA
"RPL7P22" 0 NA NA NA NA NA NA
"RPL7P23" 3.75824402590142 -0.223559112863828 0.582521783642489 -0.383778116358019 0.701142908973724 NA NA
"RPL7P24" 0.118262375964108 0.908975232247631 8.1016294867394 0.112196593751347 0.910667529911188 NA NA
"RPL7P25" 0 NA NA NA NA NA NA
"RPL7P26" 0.0805309881141111 -0.35052820351027 8.10304584149903 -0.0432588202469584 0.965495217155385 NA NA
"RPL7P27" 0 NA NA NA NA NA NA
"RPL7P28" 0.0113111133755411 0 8.1030458415403 0 1 NA NA
"RPL7P29" 0 NA NA NA NA NA NA
"RPL7P3" 0.0327813936826788 -0.35046760438838 8.1030458415403 -0.0432513416858271 0.965501178604298 NA NA
"RPL7P30" 0.0211019962203426 0 8.1030458415403 0 1 NA NA
"RPL7P31" 0 NA NA NA NA NA NA
"RPL7P32" 3.7072518793651 0.0188858139368238 0.642771528926495 0.0293818457833149 0.97656005152015 NA NA
"RPL7P33" 0 NA NA NA NA NA NA
"RPL7P34" 0.0409617760534044 0 8.1030458415403 0 1 NA NA
"RPL7P35" 0 NA NA NA NA NA NA
"RPL7P36" 0.113042327451117 -0.999760720122098 8.10288163906369 -0.123383354793471 0.901803537306522 NA NA
"RPL7P37" 0.0120561868881342 0 8.1030458415403 0 1 NA NA
"RPL7P38" 0.0509025516493622 -0.350481921917529 8.10304584154004 -0.0432531086176007 0.965499770114801 NA NA
"RPL7P39" 0 NA NA NA NA NA NA
"RPL7P4" 0.159566563102317 -0.350594181238193 8.10304584147217 -0.0432669625838494 0.96548872658746 NA NA
"RPL7P40" 0 NA NA NA NA NA NA
"RPL7P41" 0.0522837209176795 -0.670942488204698 8.10304584153878 -0.0828012702044994 0.934009559120761 NA NA
"RPL7P42" 0.0219934474925352 1.03664712516972 8.09730110706123 0.128023783661165 0.898130151275409 NA NA
"RPL7P43" 0.0678749755830543 0 8.10304584152671 0 1 NA NA
"RPL7P44" 0.00936076753541151 0 8.1030458415391 0 1 NA NA
"RPL7P45" 0.0416290622922327 0 8.1030458415403 0 1 NA NA
"RPL7P46" 0.0471652938480736 0 8.10304584152836 0 1 NA NA
"RPL7P47" 0.088377836597566 -0.35051029490038 8.10304584150017 -0.0432566101385264 0.965496978917678 NA NA
"RPL7P48" 0.12615667712675 0.873787809235981 8.09924947427551 0.107885034534529 0.914086888538858 NA NA
"RPL7P49" 0.321478261163418 -0.832325930177784 4.5309505012088 -0.183697864268376 0.854250484465161 NA NA
"RPL7P5" 0.0221103494115712 -0.350451132645091 8.1030458415403 -0.0432493089016604 0.965502799015128 NA NA
"RPL7P50" 0 NA NA NA NA NA NA
"RPL7P51" 0.0338785642623551 0 8.1030458415403 0 1 NA NA
"RPL7P52" 0.211671648298376 -0.373619374008127 7.4501274673671 -0.0501493935029497 0.960003338904218 NA NA
"RPL7P53" 0.00888992521533467 0 8.1030458415403 0 1 NA NA
"RPL7P54" 0 NA NA NA NA NA NA
"RPL7P55" 0.0120561868881342 0 8.1030458415403 0 1 NA NA
"RPL7P56" 0 NA NA NA NA NA NA
"RPL7P57" 0 NA NA NA NA NA NA
"RPL7P58" 0.0646752281731965 0.573670416242033 8.10065034221553 0.0708178222743946 0.943542747313273 NA NA
"RPL7P59" 0 NA NA NA NA NA NA
"RPL7P6" 0.167994531617916 1.76053491124804 8.07066188165656 0.218140090250773 0.827319961954602 NA NA
"RPL7P60" 0.114464527475049 0.594852508944174 8.10203167493519 0.0734201658066132 0.941471770907674 NA NA
"RPL7P61" 0.248362444694029 1.93698809258477 5.48335827607148 0.35324850120363 0.723902149908071 NA NA
"RPL7P7" 0.237845039511085 0.0740482983515279 6.2171760424718 0.0119102785325165 0.990497197314167 NA NA
"RPL7P8" 0.137854567569598 -0.711725160254374 8.10203031385964 -0.0878452847845891 0.929999644807506 NA NA
"RPL7P9" 0.762888121056188 -0.321123559867305 1.80451636351407 -0.177955471260985 0.858757946259902 NA NA
"RPL8P1" 0 NA NA NA NA NA NA
"RPL8P2" 0 NA NA NA NA NA NA
"RPL8P3" 0.0117105097379052 -0.350436719920421 8.1030458415403 -0.0432475302217723 0.965504216869733 NA NA
"RPL8P4" 0 NA NA NA NA NA NA
"RPL9P13" 0.0147097758718083 0 8.1030458415403 0 1 NA NA
"RPL9P14" 0.012093223816089 0 8.1030458415403 0 1 NA NA
"RPL9P15" 0 NA NA NA NA NA NA
"RPL9P16" 0.574234559353425 -1.19280752297988 2.1815700106605 -0.546765639952457 0.584539751841331 NA NA
"RPL9P18" 0 NA NA NA NA NA NA
"RPL9P2" 0 NA NA NA NA NA NA
"RPL9P21" 0 NA NA NA NA NA NA
"RPL9P25" 0.0467091775281514 0 8.1030458415355 0 1 NA NA
"RPL9P28" 0.240190425662061 -0.981695294838898 4.1554673011194 -0.236241852889673 0.813245004557481 NA NA
"RPL9P29" 0.0576173660737465 -0.350492867460321 8.10304584152867 -0.0432544594113019 0.965498693345092 NA NA
"RPL9P3" 0.0688030445842917 1.39251801603495 8.08067510440142 0.172326940267215 0.863180505889651 NA NA
"RPL9P30" 0.0120561868881342 0 8.1030458415403 0 1 NA NA
"RPL9P31" 0.021858043759418 0 8.1030458415403 0 1 NA NA
"RPL9P32" 0.115234928061144 0 8.10304584148836 0 1 NA NA
"RPL9P33" 0.0126043354413591 -0.350434660901796 8.1030458415403 -0.0432472761174929 0.965504419426102 NA NA
"RPL9P5" 0.0229510279877405 0 8.1030458415403 0 1 NA NA
"RPL9P6" 0 NA NA NA NA NA NA
"RPL9P7" 0.335270209158109 -0.350559468432407 4.51246421420481 -0.0776869248799535 0.938077095105005 NA NA
"RPLP0P1" 0.00894641472455145 0.994559770770011 8.09945546017843 0.122793411934893 0.902270691293718 NA NA
"RPLP0P10" 0.157763284371992 -0.350632125209194 8.10304584147995 -0.0432716452638449 0.965484993845305 NA NA
"RPLP0P11" 0.0613648919153022 0 8.10304584152313 0 1 NA NA
"RPLP0P12" 0.0144143174891462 0 8.1030458415403 0 1 NA NA
"RPLP0P2" 0.800155954074637 -1.26628397688119 1.64912570826397 -0.767851698955202 0.44257529593871 NA NA
"RPLP0P3" 0.015427605311482 -0.350436719920421 8.1030458415403 -0.0432475302217723 0.965504216869733 NA NA
"RPLP0P4" 0 NA NA NA NA NA NA
"RPLP0P5" 0.0145588991855777 0 8.1030458415403 0 1 NA NA
"RPLP0P6" 2.14957498475655 0.530382083525037 0.848280761760313 0.625243560191572 0.53181121636852 NA NA
"RPLP0P7" 0 NA NA NA NA NA NA
"RPLP0P8" 0 NA NA NA NA NA NA
"RPLP0P9" 0.65475361030797 0.00828748532096093 1.75071269707932 0.00473377804067267 0.996223005693312 NA NA
"RPLP1P10" 0 NA NA NA NA NA NA
"RPLP1P11" 0 NA NA NA NA NA NA
"RPLP1P13" 0 NA NA NA NA NA NA
"RPLP1P5" 0 NA NA NA NA NA NA
"RPLP1P6" 0.108369191325934 -0.671017446100708 8.10304584152562 -0.0828105207873748 0.934002203484907 NA NA
"RPLP2P1" 0 NA NA NA NA NA NA
"RPP38-DT" 1.70266717289616 0.923994865627523 0.760521206659544 1.21494950770145 0.224385349787891 NA NA
"RPP40P1" 0 NA NA NA NA NA NA
"RPP40P2" 0 NA NA NA NA NA NA
"RPPH1" 0.438872156216319 3.15744188417754 8.04571406924712 0.3924377447424 0.694734801890481 NA NA
"RPPH1-2P" 0 NA NA NA NA NA NA
"RPPH1-3P" 0 NA NA NA NA NA NA
"RPRM" 2.05907828921072 0.28360413346666 0.707044808112064 0.401111966614866 0.688337690860491 NA NA
"RPRML" 8.53179522414794 0.718427055342087 0.368812407169741 1.94794709010817 0.0514212944068522 NA NA
"RPS10P10" 0.0146733036938778 0 8.10304584153459 0 1 NA NA
"RPS10P14" 0 NA NA NA NA NA NA
"RPS10P16" 0.289706159037152 0.608830587969375 3.89436690173256 0.156336216728453 0.875768010474017 NA NA
"RPS10P18" 0.16886000129555 -0.660408803031747 8.09686074338648 -0.0815635619732214 0.934993778045883 NA NA
"RPS10P2" 0.822238449840802 -0.735365291003504 1.47884871456732 -0.497255252521659 0.619009062631874 NA NA
"RPS10P20" 0.394800763252616 -0.67112992887401 4.3052108780462 -0.155887817782943 0.876121447914437 NA NA
"RPS10P21" 0.241517178135488 -1.28975301522369 7.03879090754117 -0.18323502319722 0.854613615013555 NA NA
"RPS10P27" 0 NA NA NA NA NA NA
"RPS10P28" 0.142596682801836 0.963021883237179 8.10118581075074 0.118874187771276 0.905375031906696 NA NA
"RPS10P3" 0 NA NA NA NA NA NA
"RPS10P4" 0.0139298105332532 -0.350436719920421 8.1030458415403 -0.0432475302217723 0.965504216869733 NA NA
"RPS10P5" 0.027596915405675 0 8.10304584153102 0 1 NA NA
"RPS10P7" 0.0739523031262489 -0.97283774634897 8.10264052144664 -0.120064285682426 0.904432223581869 NA NA
"RPS10P9" 0.462795902035838 -2.16545863817752 2.04427923987342 -1.05927732177704 0.289473499957976 NA NA
"RPS11P1" 0.0332452234158387 0 8.1030458415403 0 1 NA NA
"RPS11P5" 0.926769408323971 -1.2627297087978 1.34952958051436 -0.935681386336506 0.349437257034226 NA NA
"RPS11P7" 0.014682632128395 0 8.10304584153901 0 1 NA NA
"RPS12P10" 0.0334226933137996 0 8.1030458415403 0 1 NA NA
"RPS12P15" 0 NA NA NA NA NA NA
"RPS12P16" 2.72544027035546 0.457477401605526 0.591670326703218 0.773196459174464 0.439406121361442 NA NA
"RPS12P17" 0 NA NA NA NA NA NA
"RPS12P18" 0 NA NA NA NA NA NA
"RPS12P2" 0.0285778123714324 -0.350462554882559 8.10304584153753 -0.0432507185243888 0.965501675350351 NA NA
"RPS12P20" 0.012284013421823 0 8.1030458415403 0 1 NA NA
"RPS12P21" 0 NA NA NA NA NA NA
"RPS12P23" 0 NA NA NA NA NA NA
"RPS12P24" 0 NA NA NA NA NA NA
"RPS12P26" 0.599487905846911 -0.933192297987882 1.54491705452661 -0.604040388610916 0.545816790279483 NA NA
"RPS12P27" 0.0144143174891462 0 8.1030458415403 0 1 NA NA
"RPS12P28" 0.0112725434963834 0 8.1030458415347 0 1 NA NA
"RPS12P3" 0.301815444414043 0.308459226578916 4.28170158099648 0.0720412716168623 0.942569063159652 NA NA
"RPS12P31" 0.350104899046091 -0.638255407995373 2.80843677493118 -0.227263584387088 0.820218787712132 NA NA
"RPS12P4" 0.014682632128395 0 8.10304584153901 0 1 NA NA
"RPS12P5" 0.0922760040135865 1.31631624357741 8.08154674989097 0.162879246302098 0.870613511653207 NA NA
"RPS12P6" 0.0972325038724822 0 8.10304584149308 0 1 NA NA
"RPS12P7" 0.323374106885607 0.94250691580372 4.08796860685856 0.230556299826382 0.817659520622673 NA NA
"RPS13P2" 0.743958100615351 0.0410818039999193 1.54055507223173 0.0266668843849938 0.978725426166523 NA NA
"RPS13P3" 0 NA NA NA NA NA NA
"RPS13P4" 0 NA NA NA NA NA NA
"RPS13P5" 0.00881101099143422 0 8.1030458415403 0 1 NA NA
"RPS14P4" 5.76914526145154 0.0380780937191248 0.637610986349832 0.059719946071056 0.952378685419451 NA NA
"RPS14P5" 1.58133496742315 0.91488555299445 1.14792330364888 0.796991880978743 0.425455746641252 NA NA
"RPS14P7" 0 NA NA NA NA NA NA
"RPS14P8" 0 NA NA NA NA NA NA
"RPS15AP1" 0.0926098255461558 0.885448238730032 8.10006446382556 0.109313727401108 0.912953658952327 NA NA
"RPS15AP10" 5.00306901901547 0.639384516556159 0.410982830695764 1.55574507935946 0.119768722454536 NA NA
"RPS15AP11" 0.00986299089135307 0 8.10304584153879 0 1 NA NA
"RPS15AP12" 0 NA NA NA NA NA NA
"RPS15AP13" 0.0312804063513984 0 8.10304584152254 0 1 NA NA
"RPS15AP14" 0.167913072009993 0.534024164058847 8.0978149080037 0.0659466992177148 0.947420260877132 NA NA
"RPS15AP15" 0.165313404788469 -0.991522652911278 8.10304584145799 -0.122364191479493 0.90261059641631 NA NA
"RPS15AP16" 0.0395635955134909 0 8.10304584153849 0 1 NA NA
"RPS15AP17" 0 NA NA NA NA NA NA
"RPS15AP18" 0.0431542224334425 0.611265242921233 8.1030458415403 0.0754364784396972 0.93986743628478 NA NA
"RPS15AP24" 0 NA NA NA NA NA NA
"RPS15AP25" 0 NA NA NA NA NA NA
"RPS15AP27" 0.124546824525033 -0.35057147548523 8.10304584147968 -0.043264160458114 0.965490960268719 NA NA
"RPS15AP28" 0 NA NA NA NA NA NA
"RPS15AP29" 0.600879504259942 -0.362725857033201 1.41946715376203 -0.255536632934312 0.798308653520182 NA NA
"RPS15AP3" 0.372395405468338 -1.076693532033 2.74881939555151 -0.391693078772452 0.695285004581577 NA NA
"RPS15AP30" 0.914431821061294 -1.11416230019286 1.15232079375841 -0.966885528949716 0.333601261558047 NA NA
"RPS15AP32" 0.0110535018371743 0 8.10304584153701 0 1 NA NA
"RPS15AP34" 0 NA NA NA NA NA NA
"RPS15AP36" 0.377450692623259 -0.616711946504177 4.01505127379708 -0.153600017645838 0.877925123024995 NA NA
"RPS15AP38" 0.013068165174519 0 8.1030458415403 0 1 NA NA
"RPS15AP39" 0 NA NA NA NA NA NA
"RPS15AP40" 0 NA NA NA NA NA NA
"RPS15AP5" 0.130407082671452 -0.972416374157963 8.10262861564473 -0.120012457720251 0.904473279453258 NA NA
"RPS15AP6" 0.315267015362698 0.360014128383261 3.06725167905018 0.117373520680489 0.906564066448945 NA NA
"RPS15AP7" 0 NA NA NA NA NA NA
"RPS15AP9" 0.447528223697947 0.1475465956665 2.49853539547151 0.0590532341202459 0.952909707360239 NA NA
"RPS15P4" 4.60152737130059 0.637326405602149 0.550523239971892 1.15767393513612 0.246997124573101 NA NA
"RPS15P5" 0.438313702434465 0.761797249206808 2.18254268054293 0.34904116927386 0.727058402243466 NA NA
"RPS15P9" 0.0523948205062571 0 8.10304584151988 0 1 NA NA
"RPS16P2" 0.0295998561819939 0 8.10304584152873 0 1 NA NA
"RPS16P3" 0 NA NA NA NA NA NA
"RPS16P4" 0.199933601120271 0.551817397863803 7.6379950655096 0.0722463674211586 0.942405845688853 NA NA
"RPS16P5" 0.0996366746956621 -0.658490849865502 8.10277986876739 -0.0812672762348748 0.935229397666915 NA NA
"RPS16P8" 0.0102248976740533 0 8.1030458415403 0 1 NA NA
"RPS16P9" 0.0178689841460039 -0.350436719920421 8.1030458415403 -0.0432475302217723 0.965504216869733 NA NA
"RPS17P1" 0.0171149362079666 0 8.1030458415403 0 1 NA NA
"RPS17P10" 0 NA NA NA NA NA NA
"RPS17P11" 0 NA NA NA NA NA NA
"RPS17P13" 0 NA NA NA NA NA NA
"RPS17P14" 0.0145588991855777 0 8.1030458415403 0 1 NA NA
"RPS17P15" 0.0539293167279082 -0.350487884268563 8.10304584152701 -0.0432538444337017 0.965499183567426 NA NA
"RPS17P17" 0.010468704978083 0 8.1030458415403 0 1 NA NA
"RPS17P2" 0.0082374088221482 0 8.1030458415403 0 1 NA NA
"RPS17P5" 0 NA NA NA NA NA NA
"RPS17P7" 0 NA NA NA NA NA NA
"RPS17P8" 0 NA NA NA NA NA NA
"RPS17P9" 0.0145588991855777 0 8.1030458415403 0 1 NA NA
"RPS18P1" 0.0279934827984282 -0.350451132645088 8.1030458415403 -0.04324930890166 0.965502799015128 NA NA
"RPS18P12" 0.0126043354413591 -0.350434660901796 8.1030458415403 -0.0432472761174929 0.965504419426102 NA NA
"RPS18P13" 0.00936076753541151 0 8.1030458415391 0 1 NA NA
"RPS18P5" 0.700296350617003 -1.14169137877925 1.35990793956659 -0.839535784417227 0.401168717196116 NA NA
"RPS18P6" 0 NA NA NA NA NA NA
"RPS18P9" 2.16560744052047 -0.895540450594302 2.08516933643932 -0.429480922697408 0.667573274266049 NA NA
"RPS19P1" 0.148506230398723 0.320024574025346 8.10092210738728 0.0395047094371533 0.968487998861592 NA NA
"RPS19P3" 0.411390202426001 -1.50090702010559 3.07825673309418 -0.487583444216792 0.625844924653609 NA NA
"RPS19P6" 0 NA NA NA NA NA NA
"RPS19P7" 0.140206018346906 0 8.10304584147142 0 1 NA NA
"RPS20P1" 0 NA NA NA NA NA NA
"RPS20P10" 0.0102248976740533 0 8.1030458415403 0 1 NA NA
"RPS20P12" 0 NA NA NA NA NA NA
"RPS20P13" 0.139189547155107 0 8.10304584144721 0 1 NA NA
"RPS20P14" 0.15286395818113 0.5762978273456 8.1008313312256 0.0711405785137375 0.943285872982253 NA NA
"RPS20P15" 0.00936076753541151 0 8.1030458415391 0 1 NA NA
"RPS20P2" 0.013355844099843 0 8.1030458415403 0 1 NA NA
"RPS20P20" 0 NA NA NA NA NA NA
"RPS20P21" 0 NA NA NA NA NA NA
"RPS20P22" 0.126148445123602 2.69126935336501 8.05686592336433 0.334034273247681 0.738353696272339 NA NA
"RPS20P23" 0 NA NA NA NA NA NA
"RPS20P24" 0 NA NA NA NA NA NA
"RPS20P25" 0 NA NA NA NA NA NA
"RPS20P31" 0 NA NA NA NA NA NA
"RPS20P32" 0 NA NA NA NA NA NA
"RPS20P33" 0.396023122224311 2.70533147289093 4.25531331470855 0.635753767775433 0.52493692525482 NA NA
"RPS20P4" 0 NA NA NA NA NA NA
"RPS20P5" 0 NA NA NA NA NA NA
"RPS20P9" 0.0327739894020826 -0.350465545369761 8.1030458415403 -0.0432510875815485 0.965501381160632 NA NA
"RPS21-DT" 8.5105845242271 -0.129324847358663 0.337647549086507 -0.383017284468809 0.701706948400203 NA NA
"RPS21P1" 0.00981666663675529 0 8.1030458415403 0 1 NA NA
"RPS21P2" 0 NA NA NA NA NA NA
"RPS21P4" 0.171085531919716 -0.991533684818151 8.10304584146484 -0.122365552931255 0.902609518237136 NA NA
"RPS21P8" 0 NA NA NA NA NA NA
"RPS23P1" 0.352983039769233 0.28160554661607 2.68188672917719 0.105002774185943 0.916373607409018 NA NA
"RPS23P10" 0 NA NA NA NA NA NA
"RPS23P2" 0.0101711875132875 0 8.10304584154004 0 1 NA NA
"RPS23P3" 0.0194286686687063 0 8.1030458415403 0 1 NA NA
"RPS23P4" 0 NA NA NA NA NA NA
"RPS23P5" 0.00888992521533467 0 8.1030458415403 0 1 NA NA
"RPS23P6" 0.0939395450655154 -0.670985258996912 8.10304584153659 -0.0828065485644189 0.934005362012278 NA NA
"RPS23P7" 0.0146475471832474 0 8.1030458415403 0 1 NA NA
"RPS23P8" 0.66916579650244 -0.933279657127442 1.42122532141106 -0.656672550838623 0.511391487804028 NA NA
"RPS23P9" 0 NA NA NA NA NA NA
"RPS24P1" 0 NA NA NA NA NA NA
"RPS24P10" 0.011933676072528 0 8.10304584153628 0 1 NA NA
"RPS24P12" 0 NA NA NA NA NA NA
"RPS24P13" 0.0305447842304863 -0.350451132645088 8.1030458415403 -0.04324930890166 0.965502799015128 NA NA
"RPS24P14" 0 NA NA NA NA NA NA
"RPS24P16" 0 NA NA NA NA NA NA
"RPS24P17" 0 NA NA NA NA NA NA
"RPS24P18" 0.0117105097379052 -0.350436719920421 8.1030458415403 -0.0432475302217723 0.965504216869733 NA NA
"RPS24P19" 0.0210896689872679 0 8.1030458415403 0 1 NA NA
"RPS24P21" 0 NA NA NA NA NA NA
"RPS24P6" 0 NA NA NA NA NA NA
"RPS24P7" 0 NA NA NA NA NA NA
"RPS24P8" 0.0803172934997128 0 8.10304584151787 0 1 NA NA
"RPS24P9" 0.0229830532342886 -0.350453356065971 8.10304584153491 -0.0432495832949141 0.965502580285651 NA NA
"RPS25P3" 0.0219119887065876 0.861709847148134 8.09835497211979 0.106405541633424 0.915260596453578 NA NA
"RPS25P4" 0 NA NA NA NA NA NA
"RPS25P5" 0 NA NA NA NA NA NA
"RPS25P9" 0 NA NA NA NA NA NA
"RPS26P11" 0.672831177728372 -0.120400740561487 1.5689815274424 -0.0767381504852717 0.938831854308725 NA NA
"RPS26P13" 0.248275164529135 -0.640509418479789 6.86527814582734 -0.0932969363912932 0.925667665874612 NA NA
"RPS26P15" 2.26339621759877 -0.702110407207548 0.895035434988132 -0.784449843839823 0.432776201192559 NA NA
"RPS26P18" 0.404241070687651 -0.0585183294329577 2.46015622057734 -0.0237864282534159 0.981022965672722 NA NA
"RPS26P19" 0 NA NA NA NA NA NA
"RPS26P2" 0 NA NA NA NA NA NA
"RPS26P20" 0.136166538566496 -0.350559156367149 8.10304584149194 -0.0432626401509539 0.965492172163634 NA NA
"RPS26P21" 0.352325124426808 -1.00178385808707 3.25452057669094 -0.307813035585611 0.758224601922538 NA NA
"RPS26P22" 0 NA NA NA NA NA NA
"RPS26P24" 0.011933676072528 0 8.10304584153628 0 1 NA NA
"RPS26P28" 0.611958443171334 1.35177548948718 1.51406340086962 0.892813001563061 0.371957322549523 NA NA
"RPS26P3" 0.177932586205543 0.380575318391308 8.09804758207903 0.0469959350737233 0.962516467292089 NA NA
"RPS26P30" 0.0136681528792657 0 8.1030458415403 0 1 NA NA
"RPS26P31" 0.578941186038248 -1.13443178789291 1.77365682289489 -0.639600498388037 0.522432358382103 NA NA
"RPS26P34" 0 NA NA NA NA NA NA
"RPS26P35" 0.0597628185323825 -0.67095531174065 8.1030458415403 -0.0828028527619818 0.934008300743812 NA NA
"RPS26P38" 0.0145588991855777 0 8.1030458415403 0 1 NA NA
"RPS26P39" 0 NA NA NA NA NA NA
"RPS26P4" 0.019117602237839 0.973543532753186 8.10060368316702 0.12018160261021 0.904339291126486 NA NA
"RPS26P40" 0 NA NA NA NA NA NA
"RPS26P41" 0 NA NA NA NA NA NA
"RPS26P42" 0.0592160813175997 -0.350491344867046 8.10304584152252 -0.0432542715075138 0.965498843130438 NA NA
"RPS26P43" 0 NA NA NA NA NA NA
"RPS26P45" 0 NA NA NA NA NA NA
"RPS26P47" 1.5118542937392 -1.25694410173341 1.26652837266724 -0.99243264411547 0.320986521325928 NA NA
"RPS26P48" 0 NA NA NA NA NA NA
"RPS26P49" 0 NA NA NA NA NA NA
"RPS26P5" 0.0172401525216537 -0.350451132645091 8.1030458415403 -0.0432493089016604 0.965502799015128 NA NA
"RPS26P52" 0 NA NA NA NA NA NA
"RPS26P54" 0.0109135640315278 -0.350434660901799 8.1030458415403 -0.0432472761174933 0.965504419426101 NA NA
"RPS26P55" 0 NA NA NA NA NA NA
"RPS26P56" 0.0321888875723417 0 8.10304584153963 0 1 NA NA
"RPS26P57" 0 NA NA NA NA NA NA
"RPS26P58" 1.03368181478644 -2.45478352237119 1.56113642046425 -1.57243370290546 0.115850003189376 NA NA
"RPS26P6" 0.558952327483935 -0.759204747863024 2.12832225180175 -0.356715129591071 0.721305077950058 NA NA
"RPS26P8" 0.40655148263121 1.51529518994601 2.62144673406458 0.57803775688264 0.563238628281784 NA NA
"RPS27AP1" 0.0755515056304367 0 8.1030458415337 0 1 NA NA
"RPS27AP10" 0 NA NA NA NA NA NA
"RPS27AP11" 0.0729253380206279 0.894348962369176 8.10066341927174 0.110404409624216 0.912088656135725 NA NA
"RPS27AP12" 3.64935511188128 0.0285175974141269 0.555530741281784 0.0513339682126822 0.959059401056816 NA NA
"RPS27AP13" 0.0136372806150015 -0.350436719920421 8.1030458415403 -0.0432475302217723 0.965504216869733 NA NA
"RPS27AP14" 0 NA NA NA NA NA NA
"RPS27AP15" 0.0126043354413591 -0.350434660901796 8.1030458415403 -0.0432472761174929 0.965504419426102 NA NA
"RPS27AP16" 0 NA NA NA NA NA NA
"RPS27AP17" 0 NA NA NA NA NA NA
"RPS27AP18" 0.0241372859545302 0 8.10304584153955 0 1 NA NA
"RPS27AP19" 0.0101711875132875 0 8.10304584154004 0 1 NA NA
"RPS27AP2" 0 NA NA NA NA NA NA
"RPS27AP20" 0.0681164178122733 0 8.10304584153075 0 1 NA NA
"RPS27AP3" 0 NA NA NA NA NA NA
"RPS27AP5" 0.881506815696123 0.795239328052412 1.49934015085701 0.530392871556105 0.595839567379495 NA NA
"RPS27AP6" 0.0193536771439516 -0.350451132645091 8.1030458415403 -0.0432493089016604 0.965502799015128 NA NA
"RPS27AP7" 0.0146733036938778 0 8.10304584153459 0 1 NA NA
"RPS27AP8" 0.0200956637562528 0 8.10304584153923 0 1 NA NA
"RPS27AP9" 0.0144143174891462 0 8.1030458415403 0 1 NA NA
"RPS27P1" 0.014682632128395 0 8.10304584153901 0 1 NA NA
"RPS27P10" 0 NA NA NA NA NA NA
"RPS27P11" 0 NA NA NA NA NA NA
"RPS27P12" 0.00880495685168251 0 8.1030458415403 0 1 NA NA
"RPS27P13" 0 NA NA NA NA NA NA
"RPS27P14" 0 NA NA NA NA NA NA
"RPS27P15" 0.00881101099143422 0 8.1030458415403 0 1 NA NA
"RPS27P16" 0.0325374441508521 -0.350456340740771 8.10304584152715 -0.0432499516348191 0.965502286667669 NA NA
"RPS27P17" 0.125870781112394 -0.671038967343673 8.10304584149582 -0.0828131767325408 0.934000091601134 NA NA
"RPS27P18" 0 NA NA NA NA NA NA
"RPS27P19" 0.656797478744375 0.508353670549235 1.38889961399707 0.366011816423693 0.714356258243582 NA NA
"RPS27P2" 0.0110535018371743 0 8.10304584153701 0 1 NA NA
"RPS27P20" 0 NA NA NA NA NA NA
"RPS27P21" 0.0525487594418775 0 8.10304584152179 0 1 NA NA
"RPS27P22" 0 NA NA NA NA NA NA
"RPS27P23" 0.00843519566997121 -0.350434660901799 8.1030458415403 -0.0432472761174933 0.965504419426101 NA NA
"RPS27P24" 0 NA NA NA NA NA NA
"RPS27P25" 0.209125321926324 -0.939399878644751 8.10268513558484 -0.115936860796819 0.907702581970602 NA NA
"RPS27P26" 0 NA NA NA NA NA NA
"RPS27P27" 0.0102248976740533 0 8.1030458415403 0 1 NA NA
"RPS27P28" 0 NA NA NA NA NA NA
"RPS27P29" 0.010399839673666 0 8.1030458415403 0 1 NA NA
"RPS27P3" 0.867269854001092 2.14213538946701 1.28061851700203 1.67273498003279 0.0943794797810749 NA NA
"RPS27P30" 0 NA NA NA NA NA NA
"RPS27P4" 0.538499613269138 0.0982869471004084 1.72772330156273 0.0568881296047277 0.954634310203302 NA NA
"RPS27P5" 0.0199632388361056 0 8.10304584152221 0 1 NA NA
"RPS27P6" 0.0520429367010776 0.582636872344687 8.10124093671397 0.0719194598575927 0.942666003423924 NA NA
"RPS27P7" 0.11027995572257 0.933175559585823 8.10295180377685 0.11516489079336 0.908314426561641 NA NA
"RPS27P8" 0.347887816159347 -0.350540096784271 3.75201746519959 -0.0934270962317134 0.925564264976226 NA NA
"RPS27P9" 0.012093223816089 0 8.1030458415403 0 1 NA NA
"RPS28P1" 0.0241005346051581 0 8.10304584153739 0 1 NA NA
"RPS28P4" 0.449944749772242 -0.0531261887845156 2.14033994587973 -0.0248213789060874 0.980197438409712 NA NA
"RPS28P5" 0 NA NA NA NA NA NA
"RPS28P7" 0 NA NA NA NA NA NA
"RPS28P8" 0 NA NA NA NA NA NA
"RPS29P1" 0 NA NA NA NA NA NA
"RPS29P10" 0 NA NA NA NA NA NA
"RPS29P11" 0 NA NA NA NA NA NA
"RPS29P12" 0 NA NA NA NA NA NA
"RPS29P13" 0.026729490582012 0 8.10304584153473 0 1 NA NA
"RPS29P14" 0.0971691937714622 -0.350544472575383 8.10304584152206 -0.0432608280184106 0.965493616683814 NA NA
"RPS29P15" 0 NA NA NA NA NA NA
"RPS29P16" 0.0400724340499594 0 8.10304584152866 0 1 NA NA
"RPS29P17" 0 NA NA NA NA NA NA
"RPS29P19" 0.608693506831365 -1.19667246015662 1.61584983648734 -0.740583953492885 0.458945740432409 NA NA
"RPS29P2" 0 NA NA NA NA NA NA
"RPS29P20" 0.0165434135685007 0 8.10304584153354 0 1 NA NA
"RPS29P21" 0.0876461711686374 -0.350498076926674 8.10304584153585 -0.0432551023135074 0.965498180862994 NA NA
"RPS29P22" 0 NA NA NA NA NA NA
"RPS29P23" 0.0194286686687063 0 8.1030458415403 0 1 NA NA
"RPS29P24" 0 NA NA NA NA NA NA
"RPS29P25" 0 NA NA NA NA NA NA
"RPS29P26" 0 NA NA NA NA NA NA
"RPS29P27" 0 NA NA NA NA NA NA
"RPS29P28" 0 NA NA NA NA NA NA
"RPS29P29" 0 NA NA NA NA NA NA
"RPS29P3" 0.0335783937033915 0 8.10304584153663 0 1 NA NA
"RPS29P30" 0 NA NA NA NA NA NA
"RPS29P31" 0 NA NA NA NA NA NA
"RPS29P32" 0 NA NA NA NA NA NA
"RPS29P33" 0 NA NA NA NA NA NA
"RPS29P4" 0 NA NA NA NA NA NA
"RPS29P5" 0 NA NA NA NA NA NA
"RPS29P6" 0 NA NA NA NA NA NA
"RPS29P7" 0 NA NA NA NA NA NA
"RPS29P8" 0 NA NA NA NA NA NA
"RPS29P9" 0 NA NA NA NA NA NA
"RPS2P1" 0.403730127771128 1.04026029860741 2.50226332322096 0.415727748935858 0.677609233613763 NA NA
"RPS2P15" 0.0340762158519537 0 8.10304584151833 0 1 NA NA
"RPS2P16" 0.010468704978083 0 8.1030458415403 0 1 NA NA
"RPS2P17" 0.825410153322257 -0.254811447919529 1.53630403209629 -0.16586003980725 0.868267095461461 NA NA
"RPS2P18" 0.0396552413979405 -0.350469663407004 8.1030458415403 -0.0432515957901065 0.965500976047965 NA NA
"RPS2P19" 0 NA NA NA NA NA NA
"RPS2P2" 0.028603114227131 -0.350455178457938 8.10304584153555 -0.0432498081970034 0.965502401007498 NA NA
"RPS2P24" 0.1193117183287 -1.38033312638796 8.10040832600901 -0.170402906969017 0.864693286147139 NA NA
"RPS2P25" 0 NA NA NA NA NA NA
"RPS2P28" 0.820222236633386 0.0184360001049698 1.36264773410768 0.013529542260636 0.989205316441644 NA NA
"RPS2P32" 0.671838573796519 -0.764000209423192 1.53708106687748 -0.497046138871015 0.619156515284635 NA NA
"RPS2P35" 0.00981666663675529 0 8.1030458415403 0 1 NA NA
"RPS2P36" 0 NA NA NA NA NA NA
"RPS2P39" 0 NA NA NA NA NA NA
"RPS2P4" 0.495568651969998 1.75793961814277 2.10223188355875 0.836225362145521 0.403028132972276 NA NA
"RPS2P41" 0.0896327591924689 -0.977062127131979 8.102737772062 -0.120584196924262 0.904020386522991 NA NA
"RPS2P44" 0.706635037156674 0.0595488056952527 1.24519457935689 0.0478228918455526 0.961857392372202 NA NA
"RPS2P45" 0 NA NA NA NA NA NA
"RPS2P46" 1.58730585478183 0.966254962772103 0.926698470651659 1.04268539700149 0.297094023361318 NA NA
"RPS2P48" 0.00992447624296523 0 8.1030458415403 0 1 NA NA
"RPS2P52" 0.0202447858688783 0 8.1030458415403 0 1 NA NA
"RPS2P55" 0.998169944573868 -0.806770329187421 1.4329460611808 -0.563015141353343 0.573424573577306 NA NA
"RPS2P6" 0.0672126710608345 0 8.10304584150499 0 1 NA NA
"RPS2P7" 0.611828807839031 1.73939328050362 1.77849996151606 0.978011424313384 0.328068673805283 NA NA
"RPS3AP1" 0 NA NA NA NA NA NA
"RPS3AP10" 0.0717213395923154 0.437041744518053 8.09530003965498 0.0539870965099744 0.956945444742379 NA NA
"RPS3AP11" 0.0370714299308182 -0.67093977049997 8.1030458415379 -0.082800934811524 0.934009825809856 NA NA
"RPS3AP12" 0.813110374852751 -0.012248379896026 1.33644144846849 -0.00916492070046333 0.992687553641357 NA NA
"RPS3AP13" 0.129359875920988 -1.07197503933096 8.10129755102632 -0.132321400686628 0.894730080907281 NA NA
"RPS3AP14" 0.0521986356596741 1.32825213818408 8.08242598123751 0.164338299078454 0.869464833226211 NA NA
"RPS3AP15" 0 NA NA NA NA NA NA
"RPS3AP16" 0.0378869990523006 0.86932186319191 8.09891929637853 0.107338007872314 0.914520832784308 NA NA
"RPS3AP17" 0 NA NA NA NA NA NA
"RPS3AP18" 0.0136681528792657 0 8.1030458415403 0 1 NA NA
"RPS3AP19" 0.269588749791155 -0.603459504502985 4.35449741136187 -0.138583043574311 0.889779643270132 NA NA
"RPS3AP2" 0.0786342455905695 1.63503563776103 8.08198515331275 0.202306191702275 0.839677359777605 NA NA
"RPS3AP20" 0.274646086398566 -0.0891558834816382 4.01819933486588 -0.0221880190731289 0.982297974634013 NA NA
"RPS3AP21" 0.2914793584906 -0.32790087340747 4.27638028511449 -0.0766772016391641 0.938880341590756 NA NA
"RPS3AP22" 0.00886594486577857 0 8.10304584154009 0 1 NA NA
"RPS3AP23" 0 NA NA NA NA NA NA
"RPS3AP24" 0.123531912950248 1.47397815137686 8.08708627653847 0.182263191089358 0.855376184056297 NA NA
"RPS3AP25" 0.165412436581985 -0.350614414074361 8.10304584145167 -0.0432694595260426 0.965486736179866 NA NA
"RPS3AP26" 2.5290290554464 -1.11288765587706 0.851442195500087 -1.3070619024506 0.191191688770619 NA NA
"RPS3AP27" 0.011933676072528 0 8.10304584153628 0 1 NA NA
"RPS3AP28" 0 NA NA NA NA NA NA
"RPS3AP29" 0.0785072470125913 0.904507815606767 8.10133566311864 0.111649220970382 0.911101543280107 NA NA
"RPS3AP3" 0 NA NA NA NA NA NA
"RPS3AP30" 0.0655564549013563 -0.670954363768099 8.10304584151516 -0.082802735772582 0.934008393768398 NA NA
"RPS3AP31" 0 NA NA NA NA NA NA
"RPS3AP32" 0 NA NA NA NA NA NA
"RPS3AP33" 0 NA NA NA NA NA NA
"RPS3AP34" 0.302260969488622 0.347713628324704 4.09840844510057 0.0848411360122919 0.932387689609213 NA NA
"RPS3AP35" 0.00888992521533467 0 8.1030458415403 0 1 NA NA
"RPS3AP36" 0 NA NA NA NA NA NA
"RPS3AP37" 0.125758985959396 -0.350522547564061 8.10304584150712 -0.0432581222444209 0.965495773559991 NA NA
"RPS3AP38" 0.252433679413177 -0.189769546869719 4.44088478284543 -0.0427323734231463 0.965914872871767 NA NA
"RPS3AP39" 0.0649016636732917 0 8.10304584153012 0 1 NA NA
"RPS3AP4" 0.0195099523185316 0 8.10304584153335 0 1 NA NA
"RPS3AP40" 0 NA NA NA NA NA NA
"RPS3AP41" 0 NA NA NA NA NA NA
"RPS3AP42" 0 NA NA NA NA NA NA
"RPS3AP43" 0.0235283010611323 0 8.1030458415403 0 1 NA NA
"RPS3AP44" 1.36252752612189 0.414740343901067 0.822217775571451 0.504416659701643 0.613968613386101 NA NA
"RPS3AP46" 0.106696489998439 -0.350544986529754 8.10304584150978 -0.0432608914457824 0.965493566123427 NA NA
"RPS3AP47" 0.459799659422709 0.911078082473402 1.93943005239 0.469765888875786 0.638522287610935 NA NA
"RPS3AP48" 0 NA NA NA NA NA NA
"RPS3AP49" 0.348979827522453 1.21138076808304 3.7186070786463 0.325761970131038 0.744604453931223 NA NA
"RPS3AP5" 1.52889407101463 -0.277047239678389 0.964602702214642 -0.287213833262455 0.773948594934737 NA NA
"RPS3AP50" 0 NA NA NA NA NA NA
"RPS3AP51" 0.132581899375416 -1.62098701030882 8.09968961133768 -0.200129522005364 0.841379285166275 NA NA
"RPS3AP52" 0 NA NA NA NA NA NA
"RPS3AP53" 0 NA NA NA NA NA NA
"RPS3AP54" 0.0439778756330079 0 8.10304584153285 0 1 NA NA
"RPS3AP6" 4.01731286974218 -0.345242365042463 0.796020559644792 -0.433710361949094 0.664498781107224 NA NA
"RPS3AP7" 0 NA NA NA NA NA NA
"RPS3AP8" 0.0139298105332532 -0.350436719920421 8.1030458415403 -0.0432475302217723 0.965504216869733 NA NA
"RPS3AP9" 0.0130470327679838 0 8.1030458415403 0 1 NA NA
"RPS3P1" 0 NA NA NA NA NA NA
"RPS3P2" 0.240214473421307 -0.366600814320428 4.13994448201055 -0.0885521088298241 0.929437870106647 NA NA
"RPS3P3" 0.0548477673729812 0 8.10304584153012 0 1 NA NA
"RPS3P6" 0.203378292051398 0.290632903613522 7.61733541286762 0.0381541428676712 0.969564782941113 NA NA
"RPS3P7" 0 NA NA NA NA NA NA
"RPS4XP1" 0.0653617998690174 -0.350505216134564 8.10304584152612 -0.0432559833659475 0.965497478542198 NA NA
"RPS4XP10" 0 NA NA NA NA NA NA
"RPS4XP11" 0.0109135640315278 -0.350434660901799 8.1030458415403 -0.0432472761174933 0.965504419426101 NA NA
"RPS4XP12" 0.0112119951205771 0 8.1030458415403 0 1 NA NA
"RPS4XP13" 0 NA NA NA NA NA NA
"RPS4XP14" 0.113900639364586 0 8.10304584153628 0 1 NA NA
"RPS4XP15" 0 NA NA NA NA NA NA
"RPS4XP16" 0.0598320899807542 0 8.10304584150444 0 1 NA NA
"RPS4XP17" 0 NA NA NA NA NA NA
"RPS4XP18" 0 NA NA NA NA NA NA
"RPS4XP19" 0 NA NA NA NA NA NA
"RPS4XP2" 0 NA NA NA NA NA NA
"RPS4XP20" 0 NA NA NA NA NA NA
"RPS4XP21" 0 NA NA NA NA NA NA
"RPS4XP22" 0.013355844099843 0 8.1030458415403 0 1 NA NA
"RPS4XP23" 0 NA NA NA NA NA NA
"RPS4XP3" 0 NA NA NA NA NA NA
"RPS4XP4" 0.0198648961985318 0.973540934590983 8.10060371330488 0.120181281426221 0.904339545550188 NA NA
"RPS4XP5" 0.00936076753541151 0 8.1030458415391 0 1 NA NA
"RPS4XP6" 0.0803717177299267 0 8.10304584151928 0 1 NA NA
"RPS4XP7" 0.0193791300691005 0 8.1030458415403 0 1 NA NA
"RPS4XP8" 0.0781280430795649 0 8.10304584150107 0 1 NA NA
"RPS4XP9" 0.0629364186298776 -0.350494972217347 8.10304584152772 -0.0432547191601802 0.96549848628926 NA NA
"RPS4Y2" 0.00894641472455145 0.994559770770011 8.09945546017843 0.122793411934893 0.902270691293718 NA NA
"RPS5P2" 0.0264202856097135 -0.350453191663713 8.1030458415403 -0.0432495630059394 0.965502596458778 NA NA
"RPS5P3" 0 NA NA NA NA NA NA
"RPS5P7" 0 NA NA NA NA NA NA
"RPS5P8" 0 NA NA NA NA NA NA
"RPS6KA2-AS1" 0.023305218936666 0 8.1030458415403 0 1 NA NA
"RPS6KA2-IT1" 0 NA NA NA NA NA NA
"RPS6KB2-AS1" 0 NA NA NA NA NA NA
"RPS6KL1" 3.87287339248909 0.959931906490653 0.530877419430925 1.80819878818665 0.0705755671716326 NA NA
"RPS6P12" 0 NA NA NA NA NA NA
"RPS6P14" 0.0101711875132875 0 8.10304584154004 0 1 NA NA
"RPS6P15" 0.0205284194860602 -0.350451132645091 8.1030458415403 -0.0432493089016604 0.965502799015128 NA NA
"RPS6P16" 0.0581582234346752 0 8.10304584150407 0 1 NA NA
"RPS6P2" 0 NA NA NA NA NA NA
"RPS6P20" 0.266055582417622 -0.753175668251555 4.40344855537735 -0.171042231737169 0.864190558733198 NA NA
"RPS6P21" 0.191924599763536 0.916833992215937 8.08563215243852 0.113390514795981 0.909720959309007 NA NA
"RPS6P22" 0.0648345360305523 0.138118022892224 8.09438753317693 0.0170634309669647 0.986386012523306 NA NA
"RPS6P23" 0 NA NA NA NA NA NA
"RPS6P25" 2.22871105241839 0.359400782899319 0.651215915370248 0.551891890871527 0.581022424533748 NA NA
"RPS6P26" 0.89044964658174 -0.123585325010134 1.65650761994244 -0.0746059502065122 0.940528239740213 NA NA
"RPS6P3" 0.049948109715285 -0.67094089901598 8.1030458415403 -0.0828010740820938 0.934009715068292 NA NA
"RPS6P4" 0 NA NA NA NA NA NA
"RPS6P7" 0 NA NA NA NA NA NA
"RPS6P8" 0.0546224000083749 2.22701303279973 8.06952021251097 0.275978369735907 0.782564679757457 NA NA
"RPS7P1" 0.468828537470454 -0.672680172148556 2.11450511333925 -0.318126528947595 0.750388960958932 NA NA
"RPS7P10" 0.190587464973852 -0.671111001922353 7.84534964746843 -0.0855425229057713 0.931830090950262 NA NA
"RPS7P11" 0.133502314087725 -0.350571299682628 8.10304584151739 -0.0432641387620459 0.965490977563483 NA NA
"RPS7P12" 0.00986299089135307 0 8.10304584153879 0 1 NA NA
"RPS7P13" 0 NA NA NA NA NA NA
"RPS7P14" 0 NA NA NA NA NA NA
"RPS7P15" 0.148345656914598 -0.350618898808234 8.10304584146818 -0.0432700129886844 0.965486294993772 NA NA
"RPS7P2" 0.0279835471036175 0.952818234369145 8.10178554018952 0.117605956075067 0.906379885436107 NA NA
"RPS7P3" 2.12768808478195 -0.970349777024068 0.735714006330054 -1.31892252787798 0.187195013878302 NA NA
"RPS7P4" 0 NA NA NA NA NA NA
"RPS7P5" 0.177782194225885 0.281347465830549 8.10246892995679 0.0347236710517135 0.972300085536956 NA NA
"RPS7P6" 0.0329669429123193 -0.350467604388383 8.1030458415403 -0.0432513416858275 0.965501178604297 NA NA
"RPS7P7" 0.0217798183536241 0 8.1030458415403 0 1 NA NA
"RPS7P8" 0 NA NA NA NA NA NA
"RPS7P9" 0 NA NA NA NA NA NA
"RPS8P10" 0.114179155103503 -0.350534358696826 8.10304584153772 -0.0432595798606892 0.965494611638152 NA NA
"RPS8P3" 0.015427605311482 -0.350436719920421 8.1030458415403 -0.0432475302217723 0.965504216869733 NA NA
"RPS8P4" 0.177898909982644 0 8.10304584144445 0 1 NA NA
"RPS8P5" 0.532430654406273 1.20248919329805 1.6466534125184 0.730262473059801 0.465229762050097 NA NA
"RPS8P6" 0.0197259817827061 0 8.10304584152863 0 1 NA NA
"RPS9P1" 0.0778378050203156 0 8.1030458415251 0 1 NA NA
"RPSAP1" 0 NA NA NA NA NA NA
"RPSAP10" 0.0317915930162181 0 8.10304584153403 0 1 NA NA
"RPSAP11" 0.177797997125653 0.662349484343056 8.08128279803041 0.0819609337894333 0.934677779214514 NA NA
"RPSAP12" 0.112005946902139 0 8.10304584151004 0 1 NA NA
"RPSAP13" 0.0545683684239637 0 8.10304584152176 0 1 NA NA
"RPSAP14" 0 NA NA NA NA NA NA
"RPSAP15" 2.07076275179233 1.53020822750076 0.808964202946306 1.89156482070236 0.0585489868048383 NA NA
"RPSAP16" 0 NA NA NA NA NA NA
"RPSAP17" 0.206839297815588 0.611068120267321 8.10304584141799 0.0754121514583938 0.939886791275601 NA NA
"RPSAP18" 0.678132530109381 0.903265226777813 1.70466860861439 0.52987731586846 0.596196994811701 NA NA
"RPSAP19" 4.29833508130334 0.156058273575472 0.554999078902499 0.281186545181434 0.778567323911242 NA NA
"RPSAP2" 0.042032678139291 -0.350481950569498 8.10304584154009 -0.0432531121535509 0.965499767296159 NA NA
"RPSAP20" 0 NA NA NA NA NA NA
"RPSAP21" 0.55737610238635 -0.489184135617742 1.52789710101705 -0.320168246469029 0.748840792891876 NA NA
"RPSAP22" 0 NA NA NA NA NA NA
"RPSAP23" 0.0438853467365962 0.262178294620203 8.10124068780806 0.0323627336507564 0.974182781149091 NA NA
"RPSAP24" 0.0738268992054866 -0.670970031895911 8.10304584152833 -0.0828046693821194 0.934006856251204 NA NA
"RPSAP25" 0 NA NA NA NA NA NA
"RPSAP26" 0 NA NA NA NA NA NA
"RPSAP27" 0.0126043354413591 -0.350434660901796 8.1030458415403 -0.0432472761174929 0.965504419426102 NA NA
"RPSAP28" 0.234847614085743 0.176178095559082 7.06214690477522 0.0249468182883529 0.980097383246144 NA NA
"RPSAP29" 0.798035791273102 0.0365861155929279 1.40135864865628 0.0261076032377644 0.979171512624177 NA NA
"RPSAP3" 0.178613387865731 -0.350623863879716 8.10304584143906 -0.0432706257302189 0.965485806554234 NA NA
"RPSAP31" 0.0218320455055081 -0.350451132645091 8.1030458415403 -0.0432493089016604 0.965502799015128 NA NA
"RPSAP32" 0 NA NA NA NA NA NA
"RPSAP33" 0.0499939492848144 0 8.1030458415403 0 1 NA NA
"RPSAP34" 0 NA NA NA NA NA NA
"RPSAP35" 0 NA NA NA NA NA NA
"RPSAP36" 0.11076681972717 2.26023819250964 8.06172279890942 0.280366647289759 0.779196222918628 NA NA
"RPSAP37" 0 NA NA NA NA NA NA
"RPSAP38" 0 NA NA NA NA NA NA
"RPSAP39" 0 NA NA NA NA NA NA
"RPSAP4" 0.376790133734262 0.997888061330272 2.45371888731682 0.406683938607767 0.684240138475354 NA NA
"RPSAP40" 0 NA NA NA NA NA NA
"RPSAP41" 0.0109184814739803 0 8.1030458415403 0 1 NA NA
"RPSAP42" 0.0083034808044931 0 8.1030458415403 0 1 NA NA
"RPSAP43" 0.222854636869042 1.15715529743636 5.70422578843898 0.202859308231034 0.839245000263708 NA NA
"RPSAP44" 0 NA NA NA NA NA NA
"RPSAP45" 0.0259937455039361 0 8.10304584153954 0 1 NA NA
"RPSAP46" 0 NA NA NA NA NA NA
"RPSAP47" 0.282144209659291 0.438505842507073 5.19929552241414 0.0843394726490688 0.932786529548089 NA NA
"RPSAP48" 0.203124906519123 -1.01324555384275 8.10263350737539 -0.125051386431392 0.900482869098161 NA NA
"RPSAP49" 0.3498718652464 -0.365708329755008 2.84560051190929 -0.12851710147804 0.897739765425225 NA NA
"RPSAP5" 0.0484350732042674 0 8.1030458415403 0 1 NA NA
"RPSAP50" 0 NA NA NA NA NA NA
"RPSAP51" 0.0485725269199784 -0.670938839997352 8.1030458415403 -0.0828008199778139 0.934009917120351 NA NA
"RPSAP52" 0.307569634321065 0.630187804019777 4.1940096525041 0.15025902566617 0.880560258688889 NA NA
"RPSAP53" 0 NA NA NA NA NA NA
"RPSAP54" 0.74682134984417 -1.03957536494854 1.6584924648741 -0.626819468261773 0.530777580542676 NA NA
"RPSAP55" 0 NA NA NA NA NA NA
"RPSAP56" 0.00894641472455145 0.994559770770011 8.09945546017843 0.122793411934893 0.902270691293718 NA NA
"RPSAP57" 0 NA NA NA NA NA NA
"RPSAP59" 0 NA NA NA NA NA NA
"RPSAP6" 0.384960621230627 0.0498396020600177 1.99879125732275 0.0249348709513441 0.980106912877492 NA NA
"RPSAP60" 0 NA NA NA NA NA NA
"RPSAP61" 0.0609868553709699 0 8.1030458415067 0 1 NA NA
"RPSAP62" 0.0145588991855777 0 8.1030458415403 0 1 NA NA
"RPSAP63" 0 NA NA NA NA NA NA
"RPSAP64" 0 NA NA NA NA NA NA
"RPSAP65" 0 NA NA NA NA NA NA
"RPSAP66" 0.107752601452684 0.255991094557742 8.10083840348436 0.0316005679668458 0.974790590445283 NA NA
"RPSAP67" 0.0267151856472495 0 8.1030458415403 0 1 NA NA
"RPSAP68" 0 NA NA NA NA NA NA
"RPSAP69" 0.0251162521613304 0 8.1030458415403 0 1 NA NA
"RPSAP7" 0 NA NA NA NA NA NA
"RPSAP70" 0.347982874830401 1.95978513629884 2.36097570410329 0.830074249765808 0.406496804951531 NA NA
"RPSAP71" 0 NA NA NA NA NA NA
"RPSAP72" 0.0165434135685007 0 8.10304584153354 0 1 NA NA
"RPSAP73" 0.0187721857825761 0 8.1030458415403 0 1 NA NA
"RPSAP74" 0.475222528754211 -0.138882914148878 2.40946925419699 -0.0576404591621004 0.954035021478536 NA NA
"RPSAP75" 0 NA NA NA NA NA NA
"RPSAP76" 0 NA NA NA NA NA NA
"RPSAP8" 0.0123163059405553 0 8.1030458415403 0 1 NA NA
"RPSAP9" 1.55899867921551 0.158840603410495 0.825763602690823 0.19235602403993 0.84746333682462 NA NA
"RPTN" 0 NA NA NA NA NA NA
"RRAD" 5.29953438174462 -0.258741198846394 0.462245938246351 -0.559747912178517 0.575651396813375 NA NA
"RRAGAP1" 0 NA NA NA NA NA NA
"RRAGAP1-AS1" 0.0186276776281895 0 8.1030458415403 0 1 NA NA
"RRAGC-DT" 4.99101250746632 0.26148965075081 0.501499318470224 0.521415764927576 0.602077171607913 NA NA
"RRAS2P1" 0 NA NA NA NA NA NA
"RRAS2P2" 0 NA NA NA NA NA NA
"RRBP1P1" 0 NA NA NA NA NA NA
"RRBP1P2" 0 NA NA NA NA NA NA
"RRH" 0.429765363421398 0.700491324392539 2.38986993622602 0.293108555312732 0.769439177627976 NA NA
"RRM1-AS1" 0.653924086040695 -0.70316445213824 1.71115765583661 -0.410929086364314 0.681124533752339 NA NA
"RRM2P2" 0 NA NA NA NA NA NA
"RRM2P3" 0 NA NA NA NA NA NA
"RRM2P4" 0 NA NA NA NA NA NA
"RRN3P1" 0 NA NA NA NA NA NA
"RRN3P2" 0.31672227096368 1.11077797837619 3.00284977658206 0.369907941129348 0.711451084322103 NA NA
"RRN3P3" 4.57870855770834 -0.777885763303454 0.530608620043933 -1.46602549208312 0.142641342151156 NA NA
"RRN3P4" 0 NA NA NA NA NA NA
"RRS1-DT" 0.834333062883778 0.827380383511232 1.29354126587848 0.639624266605315 0.522416902248413 NA NA
"RS1" 0.237470739669244 0.261305066691099 4.54429806151766 0.0575017446377254 0.954145516390069 NA NA
"RSAD2" 0.257258657442915 -0.694226802594999 4.46886407641646 -0.15534748668205 0.876547381022282 NA NA
"RSC1A1" 0 NA NA NA NA NA NA
"RSF1-IT1" 0.102509718346363 0 8.10304584151995 0 1 NA NA
"RSF1-IT2" 0.0747051382157261 0 8.10304584150702 0 1 NA NA
"RSL1D1-DT" 0.0398024193987268 0 8.1030458415403 0 1 NA NA
"RSL24D1P1" 0 NA NA NA NA NA NA
"RSL24D1P11" 0.0194286686687063 0 8.1030458415403 0 1 NA NA
"RSL24D1P2" 0 NA NA NA NA NA NA
"RSL24D1P3" 0 NA NA NA NA NA NA
"RSL24D1P4" 0 NA NA NA NA NA NA
"RSL24D1P5" 0 NA NA NA NA NA NA
"RSL24D1P6" 0.0376935356250762 0 8.1030458415403 0 1 NA NA
"RSL24D1P8" 0.466706167816988 1.41539176092591 2.42336000692305 0.584061698172134 0.559178802762034 NA NA
"RSL24D1P9" 0 NA NA NA NA NA NA
"RSPH1" 2.1750335628179 0.00627768120719279 0.79131338568689 0.00793324278439133 0.993670254460474 NA NA
"RSPH1-DT" 0.0488819159227988 -0.670936265164086 8.10304584153883 -0.0828005022166665 0.934010169789435 NA NA
"RSPH10B" 0.291279857927392 -1.31650766305924 5.22126324642874 -0.252143514112166 0.800930136844957 NA NA
"RSPH10B2" 0.438467902215259 -0.107914307306861 3.55531535675628 -0.0303529494512456 0.975785568447281 NA NA
"RSPH14" 0.87115719872161 1.19184534542929 1.08670156875434 1.09675496907166 0.272748519950305 NA NA
"RSPH4A" 4.51243980643966 0.0943457850809154 0.506387570799583 0.186311415447942 0.852200555962381 NA NA
"RSPH6A" 0 NA NA NA NA NA NA
"RSPH9" 5.94982404026364 0.162514696811158 0.438048822021673 0.370996767120898 0.710639939626737 NA NA
"RSPO1" 1.20595239755165 0.421985555812106 0.964277988249649 0.437618156749685 0.661663107015773 NA NA
"RSPO2" 0.730658333800796 -1.11689938226448 1.71702431747369 -0.650485477053587 0.515378679758173 NA NA
"RSPO4" 0.361742925160152 -0.67109143098062 2.48586713001827 -0.269962711553167 0.787188940694712 NA NA
"RSU1P1" 0 NA NA NA NA NA NA
"RSU1P2" 0 NA NA NA NA NA NA
"RSU1P3" 0.00886594486577857 0 8.10304584154009 0 1 NA NA
"RTBDN" 0.0109135640315278 -0.350434660901799 8.1030458415403 -0.0432472761174933 0.965504419426101 NA NA
"RTEL1" 0.313629210330741 -0.443880954644899 7.08156894229042 -0.0626811598195545 0.950020400174136 NA NA
"RTEL1P1" 0 NA NA NA NA NA NA
"RTL1" 0.178856939423368 -0.308627982780817 8.08153720325335 -0.0381892670934651 0.969536778273585 NA NA
"RTL3" 0.0639805852773033 -0.350499745715144 8.10304584153674 -0.0432553082593288 0.965498016695654 NA NA
"RTL4" 0 NA NA NA NA NA NA
"RTL9" 0.191485759430739 -0.671106878752358 6.87387688752609 -0.0976314952585498 0.922224914369811 NA NA
"RTN1" 5.18965817085998 0.651398502625212 0.442150622651894 1.47325022119908 0.14068357777919 NA NA
"RTN3P1" 0.0326089087939754 0 8.10304584152716 0 1 NA NA
"RTN4RL1" 5.47703739324014 -0.135808047319243 0.485379838057422 -0.279797463081226 0.779632898166374 NA NA
"RTN4RL2" 1.34808459131955 -1.11847193424509 1.00198126566387 -1.11626032598927 0.264310718708255 NA NA
"RTP1" 0.882950330643016 -0.314994852925851 1.62882171585367 -0.193388171252838 0.846654978553071 NA NA
"RTP2" 0 NA NA NA NA NA NA
"RTP3" 0.247526573073448 0.0995184956348617 4.14427521733988 0.0240134861744873 0.980841851397824 NA NA
"RTP4" 0 NA NA NA NA NA NA
"RTP5" 0 NA NA NA NA NA NA
"RTRAFP1" 0.0294239468019925 0 8.1030458415403 0 1 NA NA
"RTRAFP2" 0.0123199367350616 0 8.1030458415403 0 1 NA NA
"RUBCNL" 0.730921814720079 -0.150041075980025 1.37532583182574 -0.109094930457931 0.913127195799461 NA NA
"RUFY1-AS1" 0.114818348321783 0 8.1030458414863 0 1 NA NA
"RUFY4" 0 NA NA NA NA NA NA
"RUNDC3A" 1.50354899510484 -1.06801698327048 1.0558098599448 -1.0115618576685 0.311747590802595 NA NA
"RUNDC3A-AS1" 0.554763296667789 2.46650379614125 1.84566086389349 1.33637974580989 0.181425183060958 NA NA
"RUNDC3B" 0.864829752037592 0.22007772156575 1.16236060828639 0.189336871876791 0.849828798345903 NA NA
"RUNX1" 6.4446434201836 0.279964053553602 0.389631265332957 0.718535904233354 0.472426917987556 NA NA
"RUNX1-AS1" 0.267308006141683 -0.645013117084987 5.37608887869608 -0.119978134967409 0.904500468595033 NA NA
"RUNX1T1" 2.77185422211572 0.088252369502311 0.577850708524451 0.15272520774036 0.8786149810635 NA NA
"RUNX2-AS1" 0.216785975671387 0.668721546575943 5.76248866690814 0.116047351280041 0.90761501438036 NA NA
"RUNX3" 1.16318492041537 -0.715669748166295 1.13902145903244 -0.628319811265215 0.529794456014355 NA NA
"RUNX3-AS1" 0 NA NA NA NA NA NA
"RUSC1-AS1" 0.526477218729729 -0.454899249459292 1.90415244325659 -0.238898545686445 0.811184253288838 NA NA
"RUSF1-DT" 1.0839826066921 1.37951166051643 0.890411127752564 1.54929741724856 0.121310240352063 NA NA
"RUVBL1-AS1" 0 NA NA NA NA NA NA
"RUVBL2P1" 0 NA NA NA NA NA NA
"RWDD4P1" 0 NA NA NA NA NA NA
"RWDD4P2" 0 NA NA NA NA NA NA
"RXFP1" 0 NA NA NA NA NA NA
"RXFP2" 0 NA NA NA NA NA NA
"RXFP3" 0 NA NA NA NA NA NA
"RXFP4" 0 NA NA NA NA NA NA
"RXRG" 0.0109184814739803 0 8.1030458415403 0 1 NA NA
"RXYLT1-AS1" 0 NA NA NA NA NA NA
"RYKP1" 0.0109184814739803 0 8.1030458415403 0 1 NA NA
"RYR1" 0.428793413423267 -1.22474896807224 2.4109665962542 -0.507990848971144 0.611459760819908 NA NA
"RYR3" 0.975372502796429 -1.18662094812438 1.23621290926272 -0.959883964350513 0.337113617615463 NA NA
"RYR3-DT" 0.14451313964396 0.828170088940333 8.09560107697235 0.102298776961236 0.918519526059876 NA NA
"S100A1" 0.0871982560739925 -0.670973478493195 8.10304584153691 -0.0828050947279265 0.934006518035854 NA NA
"S100A11P1" 0.00843519566997121 -0.350434660901799 8.1030458415403 -0.0432472761174933 0.965504419426101 NA NA
"S100A11P10" 0 NA NA NA NA NA NA
"S100A11P2" 0 NA NA NA NA NA NA
"S100A11P5" 0 NA NA NA NA NA NA
"S100A11P6" 0 NA NA NA NA NA NA
"S100A11P7" 0 NA NA NA NA NA NA
"S100A11P8" 0 NA NA NA NA NA NA
"S100A11P9" 0 NA NA NA NA NA NA
"S100A12" 0 NA NA NA NA NA NA
"S100A14" 0.0832410120930562 0 8.10304584152181 0 1 NA NA
"S100A15A" 0 NA NA NA NA NA NA
"S100A2" 5.44503416416629 -0.179339476732797 0.482836549743306 -0.371428958367258 0.710318060099635 NA NA
"S100A3" 9.46558959640755 0.570070694944505 0.320536241602152 1.77849060716221 0.0753233132558518 NA NA
"S100A5" 0.127695244852001 2.24390510441577 8.06014249198389 0.278395215301394 0.780708992033078 NA NA
"S100A7" 0.0255611112147751 -0.350451132645091 8.1030458415403 -0.0432493089016604 0.965502799015128 NA NA
"S100A7A" 0 NA NA NA NA NA NA
"S100A7L2" 0 NA NA NA NA NA NA
"S100A7P1" 0 NA NA NA NA NA NA
"S100A8" 0 NA NA NA NA NA NA
"S100A9" 0 NA NA NA NA NA NA
"S100B" 5.01061635413844 0.105996080329917 0.490495822473004 0.216099863594152 0.828909906037738 NA NA
"S100G" 0 NA NA NA NA NA NA
"S100P" 0.122804673404321 0.701773342169716 8.09801109087008 0.0866599630816652 0.930941801475583 NA NA
"S100Z" 0.872193051218953 -0.12722602340941 1.10626136373688 -0.115005393462942 0.908440847046993 NA NA
"S1PR1-DT" 1.50404089641647 -0.594981589903761 0.846884640164648 -0.702553289652398 0.482334180825169 NA NA
"S1PR2" 9.37690303802112 0.0301773829933885 0.372000268301477 0.081121938785625 0.935344978557838 NA NA
"S1PR4" 0 NA NA NA NA NA NA
"S1PR5" 0.332146417769927 -0.671100780046267 3.74798164958534 -0.179056581058905 0.857893274250501 NA NA
"SAA1" 0 NA NA NA NA NA NA
"SAA2" 0.0779287820817459 1.07911465283638 8.09531079508374 0.133301201170895 0.893955177682204 NA NA
"SAA2-SAA4" 0 NA NA NA NA NA NA
"SAA3P" 0.0145588991855777 0 8.1030458415403 0 1 NA NA
"SAA4" 0 NA NA NA NA NA NA
"SACS-AS1" 0 NA NA NA NA NA NA
"SAE1P1" 0 NA NA NA NA NA NA
"SAG" 0.250549744072573 -0.77243509365113 5.4900946774197 -0.140696133498042 0.88810999973322 NA NA
"SAGE1" 0 NA NA NA NA NA NA
"SAGE2P" 0 NA NA NA NA NA NA
"SAGE3P" 0 NA NA NA NA NA NA
"SAGE4P" 0.0171084376561756 0 8.10304584152237 0 1 NA NA
"SALL1P1" 0 NA NA NA NA NA NA
"SALL3" 1.22339977464717 1.34252718649182 0.971681559485411 1.3816534577468 0.167078131463491 NA NA
"SALL4P1" 0 NA NA NA NA NA NA
"SALL4P2" 0.0265341459746123 -0.670907955529393 8.1030458415403 -0.0827970085137592 0.934012947822118 NA NA
"SALL4P5" 0.298828196745599 -1.24190285993722 4.27777883100809 -0.290314882792702 0.771575354092135 NA NA
"SALL4P6" 0.0246392151631994 0 8.1030458415403 0 1 NA NA
"SALL4P7" 0.0347969211002659 0 8.1030458415403 0 1 NA NA
"SALRNA1" 0 NA NA NA NA NA NA
"SALRNA2" 0.0576971736456081 -0.350487489600436 8.10304584153692 -0.0432537957275037 0.965499222393013 NA NA
"SALRNA3" 0.0397716796609662 0 8.10304584152735 0 1 NA NA
"SAMD10" 4.85660704968536 0.0560087282013387 0.531213595331786 0.105435419374681 0.916030312085915 NA NA
"SAMD11" 0.326529032040994 -0.396746815132455 3.27983609073837 -0.12096543978304 0.903718409189562 NA NA
"SAMD11P1" 0 NA NA NA NA NA NA
"SAMD12-AS1" 0.254032033051958 -1.28932924100657 4.95357014057304 -0.260282827217103 0.794645618112543 NA NA
"SAMD13" 1.1747828420767 -1.10078385168605 1.2103115255639 -0.909504560136428 0.363083851816762 NA NA
"SAMD15" 8.22569154663935 -0.782680212149134 0.37984197886979 -2.06054163491349 0.0393467898604708 NA NA
"SAMD3" 0.769513551646379 0.453689275937343 1.24557912208017 0.364239627892657 0.715679077657584 NA NA
"SAMD4A-AS1" 0.0433801354608723 0 8.1030458415403 0 1 NA NA
"SAMD7" 0.0112119951205771 0 8.1030458415403 0 1 NA NA
"SAMD9" 3.00386188334697 -0.759374966608317 0.672378113883914 -1.12938680026611 0.258734698652421 NA NA
"SAMD9L" 0.432772552627165 -0.350503837868044 2.30389354480856 -0.152135431195528 0.879080119400208 NA NA
"SAMM50P1" 0 NA NA NA NA NA NA
"SAMMSON" 0.515835031794471 0.144731790345425 2.07824374286858 0.0696413935285825 0.944479089630217 NA NA
"SAMSN1" 0.204879550080865 0 7.5457270432656 0 1 NA NA
"SAMSN1-AS1" 0 NA NA NA NA NA NA
"SAP18P1" 0 NA NA NA NA NA NA
"SAP18P2" 0 NA NA NA NA NA NA
"SAP18P3" 0 NA NA NA NA NA NA
"SAP25" 0.256811512209045 1.38471826928877 5.99507763285851 0.230975869553255 0.81733354849694 NA NA
"SAP30-DT" 3.22811389822593 0.614776179794805 0.574978865524788 1.0692152645188 0.284972682046044 NA NA
"SAP30BP-AS1" 0 NA NA NA NA NA NA
"SAP30L-AS1" 1.9967824878131 -0.271675364502798 0.848391858370639 -0.320223917547439 0.748798593464348 NA NA
"SAP30P1" 0 NA NA NA NA NA NA
"SAPCD1" 0.247149336924488 0 8.1030458414534 0 1 NA NA
"SAPCD1-AS1" 0.269753772610681 0.611245259211336 4.02299801107859 0.15193774829818 0.879236035072956 NA NA
"SAPCD2P1" 0 NA NA NA NA NA NA
"SAPCD2P2" 0 NA NA NA NA NA NA
"SAPCD2P3" 0 NA NA NA NA NA NA
"SAPCD2P4" 0 NA NA NA NA NA NA
"SAR1AP1" 0 NA NA NA NA NA NA
"SAR1AP2" 0 NA NA NA NA NA NA
"SAR1AP3" 0 NA NA NA NA NA NA
"SAR1AP4" 0 NA NA NA NA NA NA
"SARDH" 4.33862029190962 -0.0201210847578728 0.489468292238235 -0.0411080453564485 0.96720976075984 NA NA
"SASH3" 0 NA NA NA NA NA NA
"SAT1-DT" 0.0574695859922453 0.59616674877618 8.10211077530635 0.0735816585713911 0.94134326591003 NA NA
"SATB1" 9.8780819005841 0.0761601219031751 0.317331466994574 0.24000179567593 0.810328864537056 NA NA
"SATB1-AS1" 0.536503659134134 0.391828773521001 1.78250080153676 0.219819689945267 0.826011584314224 NA NA
"SATB2" 5.79602729558614 1.0434471277385 0.365940763811024 2.85140993004362 0.00435258156146234 NA NA
"SATB2-AS1" 0.425437167503595 0.265424725759963 2.13537405156438 0.124298937493182 0.901078588535939 NA NA
"SATL1" 3.01728370423413 0.318863669385482 0.578890745758177 0.55081839141834 0.581758175334932 NA NA
"SAXO1" 0.524258638360341 0.0692731378931427 1.75044525499464 0.0395745812075425 0.968432292816755 NA NA
"SAXO2" 2.78640690419136 0.170013082398187 0.618934003389685 0.274686931832934 0.783556771989582 NA NA
"SAXO3" 0 NA NA NA NA NA NA
"SAXO4" 0.945236097450116 0.569118227025369 1.10828578787373 0.513512158373186 0.607593108102273 NA NA
"SAXO5" 0.227330691205783 -1.79900723918025 5.69470491855759 -0.315908772255739 0.752071753353883 NA NA
"SBF1P1" 0 NA NA NA NA NA NA
"SBF1P2" 0 NA NA NA NA NA NA
"SBF2-AS1" 9.90543372677779 0.172367850837538 0.343923229476368 0.501181182498121 0.616243616391986 NA NA
"SBK2" 4.75685378530645 -0.347814434691319 0.549777441754069 -0.632645882271223 0.526964917558132 NA NA
"SBK3" 0.0172462066614054 -0.350451132645091 8.1030458415403 -0.0432493089016604 0.965502799015128 NA NA
"SBNO1-AS1" 8.85788192455364 -0.334227386120388 0.343068893709097 -0.974228186376447 0.329943252470064 NA NA
"SBSN" 0 NA NA NA NA NA NA
"SBSPON" 5.08185356994562 0.665768506431254 0.44039574055505 1.51175055778732 0.130597331597947 NA NA
"SC4MOP" 0 NA NA NA NA NA NA
"SCAANT1" 0.14675140105333 0 8.10304584147801 0 1 NA NA
"SCAND2P" 0 NA NA NA NA NA NA
"SCAND3P1" 0.0784213608499171 0 8.10304584151161 0 1 NA NA
"SCARA5" 0 NA NA NA NA NA NA
"SCARF1" 1.05550560738257 1.26337530926316 1.04919810661451 1.20413418714578 0.228537718155284 NA NA
"SCARNA1" 0.262976254766543 -0.673661196354413 4.88145943389832 -0.138004055032457 0.890237212762285 NA NA
"SCARNA10" 0.152301695890731 -0.93226934624273 8.10280306260918 -0.115055165359348 0.908401396687487 NA NA
"SCARNA11" 0.115341716889062 -0.670888371870884 8.10304305443121 -0.0827946201648286 0.934014846928361 NA NA
"SCARNA12" 0 NA NA NA NA NA NA
"SCARNA13" 0 NA NA NA NA NA NA
"SCARNA14" 0.288058838543054 0.931775897014303 4.7051760766317 0.198032099508874 0.843019949259835 NA NA
"SCARNA15" 0 NA NA NA NA NA NA
"SCARNA16" 0.0212783995112276 0 8.10304584153739 0 1 NA NA
"SCARNA17" 0 NA NA NA NA NA NA
"SCARNA18" 0.824449381264235 -0.852666763982246 1.48443335341625 -0.574405554833388 0.565693394847121 NA NA
"SCARNA18B" 0.0456500853626565 -0.350485585257249 8.10304584151721 -0.0432535607118846 0.96549940973302 NA NA
"SCARNA2" 2.21241067022004 -0.780019974376281 0.788249246895894 -0.98956006294707 0.322389198590438 NA NA
"SCARNA20" 0.181754402494721 0.604989533863578 8.03732882219922 0.0752724626859347 0.939997930902301 NA NA
"SCARNA21" 0.0227886417131446 0 8.1030458415403 0 1 NA NA
"SCARNA21B" 0.0232192743408287 0 8.1030458415403 0 1 NA NA
"SCARNA22" 0 NA NA NA NA NA NA
"SCARNA23" 0.035977774013595 -0.350464349734758 8.10304584153664 -0.043250940027793 0.96550149878143 NA NA
"SCARNA3" 0.00886594486577857 0 8.10304584154009 0 1 NA NA
"SCARNA4" 0.365298112401328 -1.53586630318915 3.70272686828745 -0.414793301753718 0.678293223458527 NA NA
"SCARNA5" 1.21675544234725 -0.0264654362048234 1.03946829828152 -0.0254605515613865 0.979687613572516 NA NA
"SCARNA6" 0.0695566353014712 -1.22611073573403 8.10183458176257 -0.151337419119126 0.879709553008619 NA NA
"SCARNA7" 2.22535155412288 -1.64525163785344 0.860747586312343 -1.91142172689918 0.0559504067847608 NA NA
"SCARNA8" 0.377731037530933 -1.61780018818557 3.02379719608891 -0.535022715901084 0.592634149518712 NA NA
"SCARNA9" 5.46086710053335 -0.302597944701131 0.427964485252871 -0.707063214655149 0.479527194546847 NA NA
"SCART1" 0.240842589583885 -1.38894088901487 5.53174176174486 -0.251085634296992 0.801747902382358 NA NA
"SCAT1" 0.214583137707487 1.002257036927 8.07868737892536 0.124061866726215 0.901266290789607 NA NA
"SCAT2" 0.715106969153921 1.83896632564072 1.19990981366525 1.53258712004647 0.125377616984906 NA NA
"SCAT8" 0.0482640917033288 -0.350483390885836 8.10304584151778 -0.0432532899036625 0.965499625604692 NA NA
"SCDP1" 0 NA NA NA NA NA NA
"SCEL" 0 NA NA NA NA NA NA
"SCEL-AS1" 0 NA NA NA NA NA NA
"SCG5" 7.936499780044 1.89730781063031 0.780313777179076 2.43146778401029 0.0150377855707796 NA NA
"SCG5-AS1" 0 NA NA NA NA NA NA
"SCGB1A1" 0.0317486054037679 0 8.1030458415403 0 1 NA NA
"SCGB1B2P" 0.163937476036885 0 8.10304584146386 0 1 NA NA
"SCGB1C1" 0 NA NA NA NA NA NA
"SCGB1C2" 0 NA NA NA NA NA NA
"SCGB1D1" 0 NA NA NA NA NA NA
"SCGB1D2" 0.013355844099843 0 8.1030458415403 0 1 NA NA
"SCGB1D4" 0 NA NA NA NA NA NA
"SCGB1D5P" 0 NA NA NA NA NA NA
"SCGB2A1" 0 NA NA NA NA NA NA
"SCGB2A2" 0.0605869842193512 0.290779594587583 8.1030458415403 0.0358852214678215 0.971373879838492 NA NA
"SCGB2B2" 0.334325492221457 -1.22988159631428 4.05954238340627 -0.302960649294246 0.761919850398951 NA NA
"SCGB2B3P" 0 NA NA NA NA NA NA
"SCGB3A1" 0.274112161498062 -0.976658725574046 3.67832344472329 -0.265517358723607 0.790610939280962 NA NA
"SCGB3A2" 0.0392479087852772 0 8.1030458415403 0 1 NA NA
"SCGN" 0.102535752237927 0 8.10304584153992 0 1 NA NA
"SCHLAP1" 0.0433607480938477 0.903099101011533 8.10124115513355 0.111476634717788 0.911238392896072 NA NA
"SCIMP" 0.612658305006492 0.42258763904346 1.60605192362769 0.263122027891187 0.792456526182644 NA NA
"SCIN" 1.32525446073873 1.70952223364238 0.973533757509607 1.75599687268729 0.079088942549376 NA NA
"SCIRT" 0.42223188728545 0.795818923528472 2.37423571850059 0.335189516915809 0.737482129389442 NA NA
"SCMH1-DT" 0.010468704978083 0 8.1030458415403 0 1 NA NA
"SCML2P1" 0.0517526768786273 -0.350482296454351 8.10304584151953 -0.0432531548394433 0.965499733269588 NA NA
"SCML2P2" 0.0248830224672292 0 8.1030458415284 0 1 NA NA
"SCML4" 0.178779828974874 -0.0544376000735318 8.10105082581648 -0.00671981959427408 0.994638400045758 NA NA
"SCN10A" 0.00881101099143422 0 8.1030458415403 0 1 NA NA
"SCN11A" 1.12435486763847 -0.20702635180855 1.05935517028611 -0.195426763011537 0.845058866661267 NA NA
"SCN1A" 0.133540640228156 -0.350578639448608 8.10304584149732 -0.0432650445654922 0.965490255512991 NA NA
"SCN1A-AS1" 2.82201765185851 -0.500318098048103 0.753401627590561 -0.664078865409622 0.506639836135377 NA NA
"SCN1B" 1.30519082983063 0.0977822400466076 1.0683650961643 0.091525116645677 0.92707534979204 NA NA
"SCN2A" 3.98819420864353 0.311908448551821 0.444395555317901 0.701871215450602 0.482759481362606 NA NA
"SCN2B" 1.06235931962891 0.922483306953331 1.11043217929855 0.830742592074426 0.406119059693021 NA NA
"SCN3A" 1.4053772476959 0.0430128618864702 0.776508523040013 0.0553926461979784 0.955825654328246 NA NA
"SCN3B" 5.13210907228813 0.378702279056602 0.458333061238728 0.826260008459985 0.408656614041836 NA NA
"SCN4A" 0.237991938191749 0.669571563083901 5.57362905535912 0.120132064124379 0.904378532815385 NA NA
"SCN4B" 1.2201907652369 -0.532652060448935 1.02874155083482 -0.517770532371991 0.604618380444661 NA NA
"SCN5A" 1.42452889806625 0.0130227904517659 1.00461883434385 0.0129629168860562 0.989657378412009 NA NA
"SCN7A" 0.0708053735790906 -0.670968081636014 8.10304584153512 -0.082804428699727 0.934007047630737 NA NA
"SCN9A" 1.11801691094952 -0.198291582232597 0.986430450962503 -0.201019323804445 0.84068346426157 NA NA
"SCNN1A" 0.43889209713489 0.611274563440722 2.84424019928026 0.214916645786599 0.829832306665405 NA NA
"SCNN1B" 0.0170484198135824 0 8.10304584152269 0 1 NA NA
"SCNN1D" 2.57913873986219 0.4078161014129 0.627140402339084 0.650278789074733 0.515512155599065 NA NA
"SCNN1G" 0.0146475471832474 0 8.1030458415403 0 1 NA NA
"SCOC-AS1" 8.5665334467037 0.472841328731778 0.332716456631892 1.42115401660134 0.15527198940706 NA NA
"SCOCP1" 0.11774251253823 -1.03420342010196 8.10164709215754 -0.127653476921141 0.898423208815798 NA NA
"SCP2D1" 0 NA NA NA NA NA NA
"SCP2D1-AS1" 0 NA NA NA NA NA NA
"SCRG1" 1.09105178013138 0.38855109115372 0.828255832152046 0.469119656114166 0.638984109883872 NA NA
"SCRT1" 0.445378697059388 -0.0781713980306076 1.80253596354897 -0.0433674554135928 0.965408620100564 NA NA
"SCRT2" 0.333204017457528 0.584167577392585 3.38686800588721 0.172480172353088 0.863060047927953 NA NA
"SCT" 0.171679322681417 -0.897480618360701 8.10238289433835 -0.110767490263615 0.911800725681536 NA NA
"SCTR" 0.00886594486577857 0 8.10304584154009 0 1 NA NA
"SCTR-AS1" 0.0083034808044931 0 8.1030458415403 0 1 NA NA
"SCUBE1" 6.37909691288815 0.734982000114157 0.377429352714644 1.94733662029154 0.0514943911011863 NA NA
"SCUBE1-AS1" 0.0139298105332532 -0.350436719920421 8.1030458415403 -0.0432475302217723 0.965504216869733 NA NA
"SCUBE1-AS2" 0 NA NA NA NA NA NA
"SCUBE2" 2.88624520319406 -0.0417374586454339 0.703288136045063 -0.0593461719404856 0.952676386005026 NA NA
"SCUBE3-AS1" 1.27136794969123 -1.35465146922879 1.09901030884587 -1.23261033888879 0.217721177724965 NA NA
"SCX" 2.29746659232702 -0.573091786107183 0.799217015629746 -0.717066547507892 0.47333303575713 NA NA
"SCYGR1" 0 NA NA NA NA NA NA
"SCYGR10" 0 NA NA NA NA NA NA
"SCYGR2" 0 NA NA NA NA NA NA
"SCYGR3" 0 NA NA NA NA NA NA
"SCYGR4" 0 NA NA NA NA NA NA
"SCYGR5" 0 NA NA NA NA NA NA
"SCYGR6" 0 NA NA NA NA NA NA
"SCYGR7" 0 NA NA NA NA NA NA
"SCYGR8" 0 NA NA NA NA NA NA
"SCYGR9" 0 NA NA NA NA NA NA
"SCYL2P1" 0.638538694691375 -2.40774894674229 2.1014580750086 -1.1457515976056 0.251897947702294 NA NA
"SDAD1-AS1" 0 NA NA NA NA NA NA
"SDAD1P1" 3.59192899065237 0.384785801509639 0.529876164084799 0.726180620285573 0.467728050824912 NA NA
"SDAD1P2" 0.155605662793379 0 8.10304584145817 0 1 NA NA
"SDAD1P3" 0.0282261207273314 -0.350453191663712 8.1030458415403 -0.0432495630059394 0.965502596458778 NA NA
"SDAD1P4" 0.0117105097379052 -0.350436719920421 8.1030458415403 -0.0432475302217723 0.965504216869733 NA NA
"SDC4P" 0 NA NA NA NA NA NA
"SDCBP2" 6.0732131587961 0.223452061964211 0.458407939806847 0.487452425144215 0.625937749531379 NA NA
"SDCBP2-AS1" 4.70278380453709 0.556651813400768 0.522917658841022 1.06451140822919 0.287097089131775 NA NA
"SDCBP2P1" 0 NA NA NA NA NA NA
"SDCBPP1" 0 NA NA NA NA NA NA
"SDCBPP2" 0.0533212551730749 0 8.10304584153158 0 1 NA NA
"SDCBPP3" 0 NA NA NA NA NA NA
"SDHAP2" 0 NA NA NA NA NA NA
"SDHAP3" 0.0199479185600534 -0.350451132645091 8.1030458415403 -0.0432493089016604 0.965502799015128 NA NA
"SDHBP1" 0 NA NA NA NA NA NA
"SDHCP1" 0 NA NA NA NA NA NA
"SDHCP2" 0 NA NA NA NA NA NA
"SDHCP3" 0 NA NA NA NA NA NA
"SDHCP4" 0 NA NA NA NA NA NA
"SDHDP1" 0 NA NA NA NA NA NA
"SDHDP2" 0 NA NA NA NA NA NA
"SDHDP3" 0 NA NA NA NA NA NA
"SDHDP4" 0 NA NA NA NA NA NA
"SDHDP5" 0 NA NA NA NA NA NA
"SDHDP6" 0 NA NA NA NA NA NA
"SDK1-AS1" 0.0748206134802678 -0.350511396596953 8.10304584152899 -0.0432567460991698 0.965496870538224 NA NA
"SDR16C5" 0.0466863840920628 0 8.10304584152512 0 1 NA NA
"SDR16C6P" 0 NA NA NA NA NA NA
"SDR42E1" 0.0767888039123547 -0.670968109601987 8.10304584153447 -0.082804432151025 0.934007044886424 NA NA
"SDR42E1P1" 0 NA NA NA NA NA NA
"SDR42E1P2" 0 NA NA NA NA NA NA
"SDR42E1P3" 0 NA NA NA NA NA NA
"SDR42E1P4" 0 NA NA NA NA NA NA
"SDR42E1P5" 0 NA NA NA NA NA NA
"SDR42E2" 0.660863813459203 1.02374572523031 1.75186679657211 0.584374181435184 0.558968593345885 NA NA
"SDR9C7" 0.134140898703998 0.548941220159579 8.09893018708332 0.0677794730265813 0.945961184329912 NA NA
"SDS" 0.0365060723373298 -0.670926486291309 8.1030458415403 -0.0827992954022057 0.934011129392981 NA NA
"SEBOX" 0 NA NA NA NA NA NA
"SEC11B" 0.0112230312477958 0 8.1030458415403 0 1 NA NA
"SEC13P1" 0 NA NA NA NA NA NA
"SEC14L1P1" 2.90298457788282 -0.877840736975749 0.608459614883256 -1.44272637904519 0.149097565220658 NA NA
"SEC14L3" 0.115813456127502 0 8.1030458414805 0 1 NA NA
"SEC14L4" 0.554007503121828 -0.846932691830594 2.18962152233695 -0.386794102629515 0.69890864349369 NA NA
"SEC14L5" 0.846144118917229 -2.87598143575361 1.44788020543483 -1.98633935663889 0.0469956553724685 NA NA
"SEC14L6" 2.46631611224003 -0.45620844578557 0.709659616709065 -0.642855299983342 0.520317996411849 NA NA
"SEC16B" 0.210880969193857 -1.01386800510848 8.10262288682397 -0.125128371302727 0.900421922756351 NA NA
"SEC1P" 0.547571825528486 -1.39662065540751 1.7941855950685 -0.77841481909467 0.436324505278087 NA NA
"SEC22B2P" 0 NA NA NA NA NA NA
"SEC22B3P" 0 NA NA NA NA NA NA
"SEC22B4P" 0 NA NA NA NA NA NA
"SEC23A-AS1" 0.216695652018781 -0.00615709786961493 6.48680978757186 -0.000949171946032912 0.99924267047243 NA NA
"SEC24AP1" 0 NA NA NA NA NA NA
"SEC24B-AS1" 3.96715651623492 -0.161097389235964 0.514145055621928 -0.313330620365676 0.754029488841304 NA NA
"SEC31B" 6.87158944822585 0.322460136941719 0.391599440242547 0.823443814786853 0.410255655587162 NA NA
"SEC61G-DT" 0.305819442758039 0.570474684910899 3.08087275920499 0.185166584113687 0.853098377850179 NA NA
"SEC61GP1" 0 NA NA NA NA NA NA
"SEC62-AS1" 0.0501230998282387 2.16199276033456 8.07164763703051 0.267850240441113 0.788814596868992 NA NA
"SEC63P1" 0.163080906101326 1.71086635657803 8.07444209154819 0.211886634046067 0.832195478339688 NA NA
"SEC63P2" 0.0772638774560394 0.582583379694564 8.10124110378497 0.0719128553552586 0.942671259444883 NA NA
"SECTM1" 0.120439684254273 -0.671032608087334 8.10304584150333 -0.0828123919341964 0.934000715636141 NA NA
"SEL1L2" 0.218815766908359 -0.350562611123588 5.18660583366536 -0.0675899851205478 0.94611202788439 NA NA
"SELE" 0.0147097758718083 0 8.1030458415403 0 1 NA NA
"SELENOKP1" 0.0429880015212794 -0.350484809539578 8.10304584153458 -0.0432534649801762 0.965499486044455 NA NA
"SELENOKP2" 0.0406945812169848 0 8.10304584151779 0 1 NA NA
"SELENOKP3" 0 NA NA NA NA NA NA
"SELENOO-AS1" 0.274644267804009 -0.0773737131317078 3.36378006658147 -0.0230020130924733 0.981648667159485 NA NA
"SELENOOLP" 0 NA NA NA NA NA NA
"SELENOP" 7.63644613519996 -0.0845242219444605 0.398095138318998 -0.212321663362616 0.831856095775827 NA NA
"SELENOTP1" 0 NA NA NA NA NA NA
"SELENOTP2" 0.0380813134304163 0 8.1030458415403 0 1 NA NA
"SELENOV" 0.229687621682325 -0.347700427181201 5.04888546468668 -0.068866768638963 0.945095670480112 NA NA
"SELENOWP1" 0 NA NA NA NA NA NA
"SELL" 0.0621867449538127 0 8.10304584151143 0 1 NA NA
"SELP" 0 NA NA NA NA NA NA
"SELPLG" 4.94853517932077 -0.0685969868188072 0.479111769249687 -0.143175332399439 0.886151710984223 NA NA
"SEM1P1" 0 NA NA NA NA NA NA
"SEMA3B-AS1" 0.240289685365118 1.22678355307628 6.17850457845461 0.198556711822188 0.84260951825467 NA NA
"SEMA3E" 7.93401876584848 -1.36960312281781 0.515657599926406 -2.65603207053146 0.00790660947271797 NA NA
"SEMA3F" 0.755564118075644 -0.129507637645093 1.27465903409879 -0.101601788541559 0.919072759747216 NA NA
"SEMA3F-AS1" 0 NA NA NA NA NA NA
"SEMA3G" 0.296572030383167 0.408641351878592 2.67230072122491 0.152917427530866 0.87846339236416 NA NA
"SEMA4A" 2.18190168550945 -0.00803706134202083 0.73074665769307 -0.01099842367722 0.991224704472878 NA NA
"SEMA4G" 6.01442180823827 0.0561662474648627 0.419582977841674 0.13386207360885 0.893511641179698 NA NA
"SEMA5A-AS1" 0.195712391967355 -1.00755015488018 8.10273679480338 -0.124346894190907 0.901040619194624 NA NA
"SEMA6A-AS1" 0.813650305560856 -0.129066975219741 1.57778539605921 -0.0818026174802403 0.934803674604313 NA NA
"SEMA6A-AS2" 0.59420597521804 -0.585976975633954 1.91427581337007 -0.30610895856347 0.759521687181996 NA NA
"SEMA6B" 9.43484792290247 0.355209156333057 0.328688542075391 1.0806861537984 0.279836744298731 NA NA
"SEMA6C" 6.98599502493073 0.0840872795611881 0.370660320970025 0.226858055216513 0.820534118794245 NA NA
"SEMA6D" 1.57673908422565 0.144236404622223 0.775956931698722 0.185881971962621 0.852537320101201 NA NA
"SEMA7A" 5.30284039026508 0.0416888624670072 0.46784010725255 0.0891092102210524 0.928995117818014 NA NA
"SEMG1" 0.0402552316019643 0 8.10304584154008 0 1 NA NA
"SEMG2" 0.0461432628512422 -0.350482355389581 8.10304584152833 -0.0432531621126156 0.965499727471862 NA NA
"SENCR" 0.461656719012897 2.95314375280686 2.21197536386895 1.33507081545498 0.181853170244595 NA NA
"SENP3-EIF4A1" 4.35462834593925 -0.216241768303255 1.08667324561376 -0.198994287543281 0.842267213115981 NA NA
"SEPHS1P1" 0.0272869675697541 -0.350450894722494 8.10304584153954 -0.0432492795395454 0.965502822420806 NA NA
"SEPHS1P2" 0 NA NA NA NA NA NA
"SEPHS1P4" 0.0101711875132875 0 8.10304584154004 0 1 NA NA
"SEPHS1P6" 0.0082374088221482 0 8.1030458415403 0 1 NA NA
"SEPHS1P7" 0 NA NA NA NA NA NA
"SEPHS2P1" 0 NA NA NA NA NA NA
"SEPTIN1" 1.40234093051262 0.414293590917799 0.858501752170686 0.482577455282153 0.629395789917549 NA NA
"SEPTIN10P1" 0 NA NA NA NA NA NA
"SEPTIN12" 0.0516844500875177 0.903100926455232 8.10124113988984 0.111476860256441 0.911238214056945 NA NA
"SEPTIN14" 0.225225613960736 0.26083097877879 5.69847139581208 0.0457720958238872 0.963491899798788 NA NA
"SEPTIN14P1" 0 NA NA NA NA NA NA
"SEPTIN14P12" 1.81110089820323 -1.24431874308788 1.00686933636085 -1.23582941515057 0.216521978568897 NA NA
"SEPTIN14P17" 0 NA NA NA NA NA NA
"SEPTIN14P19" 0.033377407082199 0 8.10304584152699 0 1 NA NA
"SEPTIN14P2" 0 NA NA NA NA NA NA
"SEPTIN14P21" 0 NA NA NA NA NA NA
"SEPTIN14P22" 0 NA NA NA NA NA NA
"SEPTIN14P23" 0.0402915766618812 -0.350472419619383 8.10304584153048 -0.0432519359353874 0.965500704905031 NA NA
"SEPTIN14P24" 0 NA NA NA NA NA NA
"SEPTIN14P4" 0.0764569059316834 -0.350515626453106 8.10304584150022 -0.043257268107496 0.965496454425331 NA NA
"SEPTIN14P5" 0 NA NA NA NA NA NA
"SEPTIN14P6" 0.0206197867450484 0 8.1030458415403 0 1 NA NA
"SEPTIN14P8" 0 NA NA NA NA NA NA
"SEPTIN2P1" 0 NA NA NA NA NA NA
"SEPTIN4" 3.82152179673994 0.736134858726727 0.517145117566496 1.42345897451516 0.154603146853306 NA NA
"SEPTIN4-AS1" 0.0326505693732988 0 8.1030458415403 0 1 NA NA
"SEPTIN5" 0.693461430326373 -3.21171384443616 8.0832139155125 -0.397331293963723 0.691123173437317 NA NA
"SEPTIN7-DT" 4.81081954073027 0.0324983878070806 0.489856357314068 0.0663426886715781 0.947104997420405 NA NA
"SEPTIN7P1" 0.014682632128395 0 8.10304584153901 0 1 NA NA
"SEPTIN7P10" 0.0896208030210698 1.6962816859102 8.07207574381338 0.210141943627111 0.83355688999151 NA NA
"SEPTIN7P11" 0.0318838760315297 0 8.10304584153991 0 1 NA NA
"SEPTIN7P12" 0.00843519566997121 -0.350434660901799 8.1030458415403 -0.0432472761174933 0.965504419426101 NA NA
"SEPTIN7P13" 0.0127985154158495 0 8.1030458415403 0 1 NA NA
"SEPTIN7P14" 0 NA NA NA NA NA NA
"SEPTIN7P15" 0 NA NA NA NA NA NA
"SEPTIN7P2" 0.0101711875132875 0 8.10304584154004 0 1 NA NA
"SEPTIN7P3" 0.0283470564868098 -0.350453191663713 8.1030458415403 -0.0432495630059394 0.965502596458778 NA NA
"SEPTIN7P4" 0 NA NA NA NA NA NA
"SEPTIN7P5" 0 NA NA NA NA NA NA
"SEPTIN7P6" 0.0539244659121268 0 8.10304584153659 0 1 NA NA
"SEPTIN7P7" 0 NA NA NA NA NA NA
"SEPTIN7P8" 0 NA NA NA NA NA NA
"SEPTIN7P9" 0.436402845873695 -0.712288343217222 2.18839411349699 -0.325484490578804 0.744814418888197 NA NA
"SEPTIN9-DT" 0 NA NA NA NA NA NA
"SERBP1P1" 0.141583671526108 -0.671049027363843 8.10304584152311 -0.0828144182432156 0.933999104409886 NA NA
"SERBP1P2" 0 NA NA NA NA NA NA
"SERBP1P3" 0.056808323587297 -0.670953252722023 8.1030458415403 -0.082802598657702 0.934008502795841 NA NA
"SERBP1P4" 0 NA NA NA NA NA NA
"SERBP1P5" 0.255875808445811 0.670853534918907 4.45476942187021 0.15059220161327 0.880297413445626 NA NA
"SERBP1P6" 0.0248547023039837 0 8.1030458415403 0 1 NA NA
"SERF1AP1" 0.0146733036938778 0 8.10304584153459 0 1 NA NA
"SERHL" 0.741814935664186 0.506031996726219 1.39278563137947 0.363323676899959 0.716363108449162 NA NA
"SERHL2" 1.47332849392618 0.480712910189318 0.939071206446963 0.511902512705215 0.608719239519626 NA NA
"SERINC4" 0.915931662877963 -0.304392637876046 1.16047845349831 -0.262299258515695 0.793090733637825 NA NA
"SERPINA1" 0.0879662509343392 0 8.10304584153468 0 1 NA NA
"SERPINA10" 0.0785168463726916 -0.350522431276836 8.103045841525 -0.0432581078932743 0.96549578499984 NA NA
"SERPINA11" 0.677976129525229 0.210675431174019 1.43232729830262 0.147086096469487 0.883064063927186 NA NA
"SERPINA12" 0 NA NA NA NA NA NA
"SERPINA13P" 0 NA NA NA NA NA NA
"SERPINA15P" 0 NA NA NA NA NA NA
"SERPINA2" 0 NA NA NA NA NA NA
"SERPINA3" 0.191526194897986 1.37729565687134 8.07635047167283 0.170534409285741 0.864589875974973 NA NA
"SERPINA4" 0 NA NA NA NA NA NA
"SERPINA5" 7.42893630592324 0.0794839045888981 0.380524795611694 0.208879698525631 0.834542152816278 NA NA
"SERPINA6" 0 NA NA NA NA NA NA
"SERPINA7" 0.0419899286929432 0.877224177986235 8.0994875448711 0.108306133335772 0.913752857539588 NA NA
"SERPINA7P1" 0 NA NA NA NA NA NA
"SERPINA9" 0.410092761208717 0.717551698290653 2.54445479107134 0.282006070930633 0.777938855227664 NA NA
"SERPINB10" 0.085334641825313 0.611209903086091 8.10304584153306 0.0754296489294516 0.939872869964333 NA NA
"SERPINB11" 0 NA NA NA NA NA NA
"SERPINB12" 0.0802051837856062 0 8.1030458415041 0 1 NA NA
"SERPINB13" 0 NA NA NA NA NA NA
"SERPINB2" 0.044086352667089 0 8.10304584151041 0 1 NA NA
"SERPINB3" 0 NA NA NA NA NA NA
"SERPINB4" 0 NA NA NA NA NA NA
"SERPINB5" 0.448813077487394 -1.92535095700507 2.90550058793532 -0.662657225057815 0.507550111069877 NA NA
"SERPINB7" 1.75234510075491 -0.368909362400608 0.878441665550345 -0.41995886223075 0.674515506139195 NA NA
"SERPINB8P1" 0 NA NA NA NA NA NA
"SERPINB9" 9.0150505989035 0.111286903603839 0.309912522083289 0.359091342472218 0.719526757995275 NA NA
"SERPINB9P1" 0.243202190807394 -0.0800051482963234 4.9749001659163 -0.0160817595586037 0.987169165398166 NA NA
"SERPINC1" 0.415965647608996 1.85562307297979 2.29427464315815 0.808805989515473 0.418626750488329 NA NA
"SERPIND1" 0.010468704978083 0 8.1030458415403 0 1 NA NA
"SERPINE3" 0.0250276041636607 0 8.1030458415403 0 1 NA NA
"SERPINE4P" 0 NA NA NA NA NA NA
"SERPINF1" 4.96409734627538 0.0465937400224548 0.509059702680279 0.0915290284757003 0.927072241649338 NA NA
"SERPINF2" 0.0669473208354617 0 8.1030458415337 0 1 NA NA
"SERPINH1P1" 0 NA NA NA NA NA NA
"SERPINI1" 1.79553588185582 1.12920192643019 0.886946217461162 1.27313460974271 0.202970279479278 NA NA
"SERPINI2" 0.319883367320932 -1.4962231141862 4.15581956510128 -0.360030817206506 0.718824087931177 NA NA
"SERTAD3-AS1" 0.00888992521533467 0 8.1030458415403 0 1 NA NA
"SERTAD4BP" 0 NA NA NA NA NA NA
"SERTM1" 1.69810321779491 0.153801357566745 0.894634138877087 0.171915368398294 0.863504064233812 NA NA
"SERTM2" 0 NA NA NA NA NA NA
"SETBP1-DT" 2.13486016705739 -0.429451942998912 0.767270379757309 -0.559713960461695 0.57567455848225 NA NA
"SETD4-AS1" 0 NA NA NA NA NA NA
"SETD6P1" 0.010468704978083 0 8.1030458415403 0 1 NA NA
"SETP1" 0 NA NA NA NA NA NA
"SETP10" 0 NA NA NA NA NA NA
"SETP11" 0.64201812219269 0.29584946394582 1.37334126651534 0.215423122540033 0.829437443999263 NA NA
"SETP12" 0.0766689507167285 -0.350512716072512 8.10304584152476 -0.043256908936178 0.965496740734587 NA NA
"SETP14" 0.150925966499592 -0.350554014760663 8.10304584148623 -0.0432620056233529 0.965492677969848 NA NA
"SETP15" 0 NA NA NA NA NA NA
"SETP16" 0.0176220219828684 0 8.10304584151989 0 1 NA NA
"SETP17" 0.102123348443951 -0.671001253209935 8.10304584151062 -0.0828085224166574 0.93400379249644 NA NA
"SETP2" 0.0428909932173943 0.964509238442959 8.10111263767873 0.119058860378878 0.905228723510342 NA NA
"SETP20" 0.0126043354413591 -0.350434660901796 8.1030458415403 -0.0432472761174929 0.965504419426102 NA NA
"SETP21" 0.0687820482750671 0 8.1030458415201 0 1 NA NA
"SETP22" 0.012093223816089 0 8.1030458415403 0 1 NA NA
"SETP3" 0.112438903270427 -0.987695136762842 8.10296821410466 -0.12189300397891 0.902983756328307 NA NA
"SETP4" 0 NA NA NA NA NA NA
"SETP5" 0 NA NA NA NA NA NA
"SETP6" 0.0350513325377421 0 8.1030458415403 0 1 NA NA
"SETP7" 0.010399839673666 0 8.1030458415403 0 1 NA NA
"SETP8" 0 NA NA NA NA NA NA
"SETP9" 0.0101711875132875 0 8.10304584154004 0 1 NA NA
"SETSIP" 0.107290501162313 0.591800129094788 8.10183731524883 0.0730451755654159 0.94177016859906 NA NA
"SEZ6" 0.390047972339569 -1.44327125266717 2.51023025440435 -0.57495572373684 0.565321241851381 NA NA
"SEZ6L" 0.817322297646658 -0.0120548400830833 1.23395294061078 -0.00976928672589119 0.992205360936931 NA NA
"SEZ6L-AS1" 0 NA NA NA NA NA NA
"SF1-DT" 1.42646527460657 0.508877008968386 0.822109274888315 0.61898949995123 0.5359232760876 NA NA
"SF3A2" 6.17505405220326 0.95883999849372 0.435154560396069 2.20344697208505 0.0275632605965791 NA NA
"SF3A2P1" 0 NA NA NA NA NA NA
"SF3A3P1" 0 NA NA NA NA NA NA
"SF3A3P2" 0.00981666663675529 0 8.1030458415403 0 1 NA NA
"SF3B4P1" 0 NA NA NA NA NA NA
"SFMBT2" 9.91585454330049 0.26984946350052 0.291036301615382 0.927202077550925 0.353821624369016 NA NA
"SFN" 0.889322072527701 1.34690642709387 1.19909622113057 1.1232680108223 0.261323685518552 NA NA
"SFPQP1" 0.0807505245042265 -0.350528529383819 8.1030458415212 -0.0432588604630199 0.96549518509762 NA NA
"SFR1P1" 0.0616132344029133 -0.670951954754196 8.10304584153627 -0.0828024384750351 0.934008630165728 NA NA
"SFR1P2" 0.013068165174519 0 8.1030458415403 0 1 NA NA
"SFRP5" 0.012284013421823 0 8.1030458415403 0 1 NA NA
"SFTA1P" 6.35124028023858 0.300000377877166 0.431950428793853 0.69452501462926 0.487353019097349 NA NA
"SFTA2" 0.0617786597476805 0 8.10304584152702 0 1 NA NA
"SFTA3" 0.264699219877751 0.637462378223916 4.41687908885488 0.144324163147781 0.885244498619831 NA NA
"SFTPA1" 0 NA NA NA NA NA NA
"SFTPA2" 0 NA NA NA NA NA NA
"SFTPA3P" 0 NA NA NA NA NA NA
"SFTPB" 2.17029206935769 -2.4103065862457 1.63113030596536 -1.47769100814983 0.139490502252866 NA NA
"SFTPC" 0.0505009458501323 0 8.1030458415403 0 1 NA NA
"SFTPD" 0.0531575510018263 0 8.10304584153168 0 1 NA NA
"SFTPD-AS1" 0.59795088360618 0.865789398506746 1.66618847962434 0.519622725216505 0.603326555757605 NA NA
"SFXN4P1" 0 NA NA NA NA NA NA
"SGCA" 0.11529035052318 0.611161799029224 8.10304584150433 0.0754237123895824 0.939877593183081 NA NA
"SGCD" 0.879483652088897 0.357667312681765 1.19241355694825 0.299952403759268 0.764213461133835 NA NA
"SGCEP1" 0 NA NA NA NA NA NA
"SGCG" 0.0560724859479132 0 8.10304584153939 0 1 NA NA
"SGCZ" 0.0489287015109642 1.29751857667322 8.08014549324362 0.160581090743746 0.872423349003292 NA NA
"SGIP1" 7.03268525228022 0.639899176514225 0.35386010610239 1.80833941288954 0.0705536912898955 NA NA
"SGK2" 0.244294968708024 0.713708044144433 4.48334617451188 0.159190929355826 0.873518450059304 NA NA
"SGK3" 7.48509252985512 0.348647285272682 0.429469010732168 0.811810110997998 0.416900599403646 NA NA
"SGMS1-AS1" 4.05312515960248 0.701463935492664 0.468265208584352 1.49800566566393 0.134131778450904 NA NA
"SGO1-AS1" 0.176077927912899 -0.983378537825561 8.10225085180575 -0.121371030817491 0.903397161283659 NA NA
"SGO1P1" 0.20490529756972 0.286087481395696 8.10276768458956 0.0353073779888565 0.971834640216079 NA NA
"SGO1P2" 0.019531955048699 0 8.1030458415373 0 1 NA NA
"SGPP2" 1.97596123054221 0.578146184558438 0.783205575279974 0.738179352658166 0.460405468028631 NA NA
"SGSM1" 1.35460289628716 -0.490730396325177 1.02907091229239 -0.476867425231186 0.633456529329312 NA NA
"SGSM2-AS1" 0 NA NA NA NA NA NA
"SGSM3-AS1" 0.063476486045604 0.962603027813823 8.10121938775609 0.118821992312499 0.905416384771772 NA NA
"SH2B2" 2.62940882590565 0.289817874342861 0.659844086978036 0.439221749595687 0.660500867020249 NA NA
"SH2D1A" 0.0611595413940083 1.64140084265327 8.08284166076689 0.203072250025684 0.839078561084007 NA NA
"SH2D1B" 0 NA NA NA NA NA NA
"SH2D2A" 1.39461965922488 -0.772352146029279 0.983916690822349 -0.784977176658883 0.432466950305174 NA NA
"SH2D3A" 0.970538483711057 -0.18681744550363 1.07922449200954 -0.173103415356866 0.862570140413833 NA NA
"SH2D4B" 0.115637234744373 -0.00666736341713681 8.10253165451685 -0.000822874096816396 0.999343441536761 NA NA
"SH2D6" 0.44452083928174 -0.210334259749843 2.0816468183214 -0.101042241123042 0.91951692817611 NA NA
"SH2D7" 0 NA NA NA NA NA NA
"SH3BGR" 2.30331904552757 -0.104371740025496 2.55898133711284 -0.040786440491689 0.967466149284552 NA NA
"SH3BP5-AS1" 5.85214582684453 -0.0647561847534446 0.467434177050114 -0.138535408690285 0.889817287311134 NA NA
"SH3D21" 4.1565223524811 0.016031313909117 0.560091988025754 0.0286226445866957 0.977165551713127 NA NA
"SH3GL1P1" 0 NA NA NA NA NA NA
"SH3GL1P2" 0.0783581703954673 0 8.10304584152254 0 1 NA NA
"SH3GL1P3" 0 NA NA NA NA NA NA
"SH3GL2" 1.73123970861307 1.86230327640808 0.7972742539452 2.3358377210762 0.0194997008383436 NA NA
"SH3GL3" 2.95978844904581 -0.231927891748869 0.648412981937072 -0.357685453884662 0.720578720007003 NA NA
"SH3PXD2A-AS1" 0 NA NA NA NA NA NA
"SH3RF2" 4.11625363571889 0.111942898964233 0.520404915087287 0.215107305328691 0.829683658396125 NA NA
"SH3RF3" 4.35484343026897 0.461780693281421 0.501391154022296 0.920998883958943 0.357051009699155 NA NA
"SH3RF3-AS1" 0.0126043354413591 -0.350434660901796 8.1030458415403 -0.0432472761174929 0.965504419426102 NA NA
"SH3TC1" 0.34404854591864 0.611264204222491 3.23705840159499 0.188833233259339 0.850223524025116 NA NA
"SH3TC2" 4.28344473443833 0.278456915541202 0.49463773100147 0.562951222862485 0.573468098874202 NA NA
"SH3TC2-DT" 0.186023451687813 -0.35065663713052 8.1030458414048 -0.0432746702898732 0.965482582482517 NA NA
"SHANK1" 0.716724922878151 -1.22962008295828 1.7390145088746 -0.707078679725352 0.479517584415114 NA NA
"SHANK2" 3.23693244062174 0.409788952981657 0.612269517275884 0.669295043145204 0.503307288160016 NA NA
"SHANK2-AS1" 0.387356498131387 1.27831606886488 3.12007237681022 0.4097071844762 0.682020759165067 NA NA
"SHANK2-AS2" 0 NA NA NA NA NA NA
"SHANK2-AS3" 0 NA NA NA NA NA NA
"SHBG" 0.96520130659843 0.417324396903455 1.24394512130051 0.335484572235111 0.737259580670491 NA NA
"SHC1P1" 0 NA NA NA NA NA NA
"SHC1P2" 0.175211827478436 -0.350612323923124 8.10304584148334 -0.0432692015795065 0.965486941798851 NA NA
"SHC4" 1.47171317208991 0.648548141400789 1.12805655301431 0.574925201815268 0.565341884836231 NA NA
"SHCBP1L" 0 NA NA NA NA NA NA
"SHD" 0.605840626085507 0.591310957184898 1.80643093161695 0.327336598834483 0.743413313923647 NA NA
"SHE" 1.20522352965261 0.350191527187215 1.19748937847556 0.29243810716135 0.769951675669676 NA NA
"SHF" 7.77814331789206 0.141508661204867 0.359551780847307 0.39356962958546 0.693898807270195 NA NA
"SHFL" 5.53257386514629 -0.701309023519724 0.489430122959309 -1.43290939936288 0.151883730779849 NA NA
"SHH" 2.220087843856 0.876848732606667 0.586920926908748 1.49398103288792 0.135180576825066 NA NA
"SHISA3" 0.0762051455359966 -0.350517019618258 8.1030458415403 -0.0432574400383287 0.96549631737266 NA NA
"SHISA4" 7.93070799284231 -0.116696102356621 0.393047192480687 -0.296900994560228 0.766542096841618 NA NA
"SHISA5P1" 0 NA NA NA NA NA NA
"SHISA5P2" 0 NA NA NA NA NA NA
"SHISA6" 0.0126043354413591 -0.350434660901796 8.1030458415403 -0.0432472761174929 0.965504419426102 NA NA
"SHISA7" 0.263519146519436 -0.0652498833492691 5.99382719228592 -0.010886180274474 0.99131425638957 NA NA
"SHISA8" 0.225260549250226 0.671810945348531 5.69521601060124 0.117960573242174 0.906098897707333 NA NA
"SHISAL1" 4.03801119456458 0.566964188251962 0.435792093176986 1.3009969596252 0.193259495424106 NA NA
"SHISAL2A" 1.10864941537834 1.23325261181575 1.1278116502212 1.09349164071312 0.27417799724998 NA NA
"SHISAL2B" 0.0571020173907772 0.994508869710231 8.09945552710754 0.12278712641631 0.902275668746508 NA NA
"SHLD1" 6.28671333232657 1.08940141056577 0.389151486347695 2.799427597695 0.00511932957137331 NA NA
"SHLD2P1" 1.04674607551261 -0.675555224714294 1.12655030992343 -0.599667159791744 0.548728078739264 NA NA
"SHLD2P2" 0 NA NA NA NA NA NA
"SHLD2P3" 0.0448823957385756 2.58741996147147 8.0583875902416 0.321084079475743 0.748146674812809 NA NA
"SHLD3" 7.45189026803713 0.202941437095014 0.336709915212992 0.602718921914253 0.546695691601248 NA NA
"SHMT1P1" 0 NA NA NA NA NA NA
"SHOC1" 0.151822009057562 0 8.10304584150115 0 1 NA NA
"SHOX" 0.172968531677259 -0.350618516754792 8.10304584144583 -0.0432699658394418 0.965486332578224 NA NA
"SHOX2" 0.242277110135105 0.28673879729421 5.55954086661585 0.0515759851710112 0.958866554922958 NA NA
"SHQ1P1" 0 NA NA NA NA NA NA
"SHROOM2P1" 0 NA NA NA NA NA NA
"SHROOM3-AS1" 0.758223797402057 -1.38178477339614 1.76716563120496 -0.781921484322866 0.434260717992893 NA NA
"SI" 0 NA NA NA NA NA NA
"SIAH1P1" 0 NA NA NA NA NA NA
"SIAH2-AS1" 0.149778626043673 0.873796477711507 8.09925294200147 0.107886058624016 0.91408607617512 NA NA
"SIAH3" 2.0375064553202 1.13136101836872 0.675805785491619 1.67409193981035 0.0941125316162703 NA NA
"SIDT1" 0.234837758412749 1.82798450880726 4.50261954383381 0.405982448885921 0.68475549634189 NA NA
"SIDT1-AS1" 0.0540054548695706 0 8.10304584153743 0 1 NA NA
"SIGLEC1" 0.0287658283082084 -0.350465545369762 8.1030458415403 -0.0432510875815485 0.965501381160632 NA NA
"SIGLEC10" 0.43769714456223 -1.02541183671591 3.56965894391794 -0.287257649211287 0.773915047703235 NA NA
"SIGLEC10-AS1" 0 NA NA NA NA NA NA
"SIGLEC10-AS2" 0 NA NA NA NA NA NA
"SIGLEC11" 0.103344881029583 0 8.1030458414962 0 1 NA NA
"SIGLEC12" 0.459228526086415 1.53628430237199 2.05702761015019 0.746846709685057 0.455156096580104 NA NA
"SIGLEC14" 0.0463688653514555 0 8.10304584153901 0 1 NA NA
"SIGLEC15" 0.0994558102022885 0.910333117182001 8.10171400769785 0.112363027912001 0.910535569090182 NA NA
"SIGLEC16" 0.592463414250163 -0.34321305544349 2.02283885495524 -0.169669004825935 0.86527045116133 NA NA
"SIGLEC17P" 0.0243195762643672 0 8.10304584153592 0 1 NA NA
"SIGLEC18P" 0 NA NA NA NA NA NA
"SIGLEC20P" 0 NA NA NA NA NA NA
"SIGLEC21P" 0 NA NA NA NA NA NA
"SIGLEC22P" 0 NA NA NA NA NA NA
"SIGLEC24P" 0 NA NA NA NA NA NA
"SIGLEC27P" 0 NA NA NA NA NA NA
"SIGLEC29P" 0 NA NA NA NA NA NA
"SIGLEC30P" 0 NA NA NA NA NA NA
"SIGLEC31P" 0 NA NA NA NA NA NA
"SIGLEC5" 0.176828492689516 -1.02402033210627 8.10244845039786 -0.126384060123948 0.899427919152427 NA NA
"SIGLEC6" 0.173068228983039 0.210802634574811 8.08790872905247 0.0260639235229733 0.979206352138639 NA NA
"SIGLEC7" 0.270226738236315 0.7523663818734 5.28459555501282 0.142369718560529 0.886787979801995 NA NA
"SIGLEC8" 0.0146475471832474 0 8.1030458415403 0 1 NA NA
"SIGLEC9" 0.0257171811700008 0 8.1030458415403 0 1 NA NA
"SIGLECL1" 0 NA NA NA NA NA NA
"SIK1" 0.99800799265335 -1.76217686960394 2.19014652370936 -0.804593140471449 0.42105450180874 NA NA
"SILC1" 5.8597160218482 -0.609794618716283 0.466361471919116 -1.30755788253032 0.191023310199943 NA NA
"SIM1" 0.960753380954477 0.225867665484523 1.03876210952423 0.217439261033477 0.827866037149881 NA NA
"SIM1-AS1" 0.0373093025626747 -0.670924427272688 8.1030458415403 -0.0827990412979267 0.934011331445069 NA NA
"SIM2" 7.1380332262615 -0.0563808458460827 0.39378131485029 -0.143178062848202 0.886149554617265 NA NA
"SIMALR" 0 NA NA NA NA NA NA
"SIMC1P1" 0.788624448028526 -0.527182187974379 1.52835984593237 -0.344933288699935 0.730144523915967 NA NA
"SINHCAFP1" 0.00880495685168251 0 8.1030458415403 0 1 NA NA
"SINHCAFP2" 0 NA NA NA NA NA NA
"SINHCAFP3" 0 NA NA NA NA NA NA
"SIPA1L1-AS1" 0.15487389246808 0.300468774075022 8.10245385238206 0.0370836760750802 0.970418287680911 NA NA
"SIRLNT" 0.289395124593882 0.345123906965879 4.68208410378102 0.0737115992186416 0.941239869057664 NA NA
"SIRPAP1" 0.0144143174891462 0 8.1030458415403 0 1 NA NA
"SIRPB1" 0.113516898648981 -0.350560979204178 8.10304584150938 -0.0432628651078788 0.96549199284187 NA NA
"SIRPB2" 0.672023488025672 -2.7319539436834 1.91609051252003 -1.42579587228912 0.153927272747264 NA NA
"SIRPB3P" 0 NA NA NA NA NA NA
"SIRPD" 0 NA NA NA NA NA NA
"SIRPG" 0 NA NA NA NA NA NA
"SIRPG-AS1" 0.475477256853418 3.98662609308158 3.1759568498291 1.25525197021997 0.209387304793233 NA NA
"SIRT4" 3.01792248223216 0.438869200646855 0.549832381043268 0.79818725811334 0.424761830531868 NA NA
"SIT1" 0 NA NA NA NA NA NA
"SIX1" 6.62411488981838 0.134729943143526 0.437243742529601 0.308134639878592 0.757979883907873 NA NA
"SIX2" 0.13400800124455 0.556013478770191 8.09944199526194 0.0686483685043305 0.945269517150155 NA NA
"SIX3-AS1" 6.39099182238397 0.475688290588721 0.426475119561606 1.11539517493471 0.264681116296627 NA NA
"SIX6" 0.0434746558409614 -0.350467604388383 8.1030458415403 -0.0432513416858274 0.965501178604297 NA NA
"SKA2P1" 0.0083034808044931 0 8.1030458415403 0 1 NA NA
"SKAP1" 0.432309706038969 1.80572473218732 2.01912808688655 0.894309154488412 0.37115650326874 NA NA
"SKAP1-AS1" 0.0109184814739803 0 8.1030458415403 0 1 NA NA
"SKAP1-AS2" 0.00880495685168251 0 8.1030458415403 0 1 NA NA
"SKAP2" 2.93725471866342 -0.510588158426762 0.67608126193157 -0.755217142045924 0.450118704836112 NA NA
"SKINT1L" 0 NA NA NA NA NA NA
"SKOR1" 0.0967485999487429 0.595766153360744 8.10208791489112 0.0735324227062217 0.941382444313102 NA NA
"SKOR1-AS1" 0.0556603100853945 -0.350496429837723 8.1030458415403 -0.0432548990456036 0.965498342895664 NA NA
"SKOR2" 0.107300598804051 -0.350545773909985 8.10304584149538 -0.0432609886167562 0.965493488664724 NA NA
"SKP1P1" 0 NA NA NA NA NA NA
"SKP1P2" 0.0423795222206044 -0.350469039962623 8.10304584153826 -0.0432515188506068 0.965501037379411 NA NA
"SKP1P3" 0 NA NA NA NA NA NA
"SKP2P1" 0 NA NA NA NA NA NA
"SLA" 0.202459925375036 1.41461951172301 6.64735431612234 0.212809404230496 0.831475628244833 NA NA
"SLA2" 0.0312866993316433 -0.350465545369761 8.1030458415403 -0.0432510875815484 0.965501381160632 NA NA
"SLAMF1" 0.00843519566997121 -0.350434660901799 8.1030458415403 -0.0432472761174933 0.965504419426101 NA NA
"SLAMF6" 0.0950703723334052 0.329543331628579 8.10077149053364 0.04068048728614 0.967550617606755 NA NA
"SLAMF6P1" 0 NA NA NA NA NA NA
"SLAMF7" 0.269664306329297 -0.339400634115531 4.40955534244976 -0.0769693558096892 0.938647923147933 NA NA
"SLAMF8" 0 NA NA NA NA NA NA
"SLAMF9" 0.296516610927933 0.454792247276164 3.89879173393116 0.1166495361417 0.90713778148135 NA NA
"SLC10A1" 0.0670384933066013 0.278159540740655 8.10226466107344 0.0343310854898442 0.972613136837467 NA NA
"SLC10A2" 0.00894641472455145 0.994559770770011 8.09945546017843 0.122793411934893 0.902270691293718 NA NA
"SLC10A4" 2.22310027927222 -0.756284537198766 0.816497674232884 -0.926254367973933 0.354313804192487 NA NA
"SLC10A5" 0.432164102155116 -0.545743997553582 3.03612515353489 -0.179750165080707 0.857348708749184 NA NA
"SLC10A5P1" 0 NA NA NA NA NA NA
"SLC10A6" 0.00945465382613522 0 8.1030458415403 0 1 NA NA
"SLC10A7" 8.64869836712119 0.193482091628228 0.33114495901297 0.584282159103167 0.559030493348921 NA NA
"SLC11A1" 0.37280564865115 -0.359073670208294 2.57824018226999 -0.139270837789888 0.889236133344663 NA NA
"SLC12A1" 0.0601082920335335 0.566845930020977 8.10018776228335 0.0699793568564379 0.944210090192184 NA NA
"SLC12A3" 0.0234422954062461 0 8.1030458415403 0 1 NA NA
"SLC12A5" 4.98521717186452 0.525831646258651 0.477837979658526 1.10043920459069 0.271140804765197 NA NA
"SLC12A5-AS1" 0.309372661792858 1.16071319878931 3.52909659319439 0.328898109796049 0.742232703072251 NA NA
"SLC12A8" 5.37650804051807 0.214355426898261 0.435239692377776 0.492499720618786 0.622366119385867 NA NA
"SLC12A9-AS1" 0.367948044171733 -0.370275451697884 3.14041373239826 -0.117906582778542 0.90614167733133 NA NA
"SLC13A1" 0.0854103578086414 0 8.10304584152872 0 1 NA NA
"SLC13A2" 0 NA NA NA NA NA NA
"SLC13A3" 5.16266977507499 0.334499543550355 0.466896035120418 0.71643260680953 0.47372426710807 NA NA
"SLC13A4" 0.864755346531342 1.494427017401 1.48964411784954 1.00321076658119 0.315759179308337 NA NA
"SLC13A5" 1.66779485577636 -0.230503712711258 1.03829450665417 -0.222002246216288 0.824312134734712 NA NA
"SLC14A1" 0.157666453291121 0.290656662277806 8.10304584149367 0.0358700503444552 0.971385976855421 NA NA
"SLC14A2" 0.626523986178554 0.45846315600565 1.62680593975201 0.281817975213159 0.778083087127589 NA NA
"SLC14A2-AS1" 0 NA NA NA NA NA NA
"SLC15A1" 0.141493801733851 0.363379399781654 8.09893125950048 0.0448675742685667 0.964212862789422 NA NA
"SLC15A2" 1.10108204201335 0.313616233593875 0.997795204347549 0.314309221198299 0.753286195354073 NA NA
"SLC15A3" 4.63691885049662 0.632497797571718 0.498307768933206 1.26929146403997 0.204337129665351 NA NA
"SLC15A4" 0.16520728430623 -1.62080561213126 8.09870608404637 -0.200131427824512 0.841377794691874 NA NA
"SLC15A5" 0.0083034808044931 0 8.1030458415403 0 1 NA NA
"SLC16A10" 9.49518830915661 0.325960086613068 0.338330697093569 0.963436334371162 0.335328599652332 NA NA
"SLC16A11" 0.0759490216717715 -0.350521543358554 8.10304584153137 -0.0432579983149041 0.965495872348966 NA NA
"SLC16A12" 0.333929937312202 1.10012372333276 3.52083576910994 0.312460959691644 0.754690228456678 NA NA
"SLC16A12-AS1" 0 NA NA NA NA NA NA
"SLC16A13" 0.86308271565166 1.66810452543773 1.15682063343318 1.44197335112114 0.149309891557759 NA NA
"SLC16A14P1" 0 NA NA NA NA NA NA
"SLC16A1P1" 0.012093223816089 0 8.1030458415403 0 1 NA NA
"SLC16A3" 4.25881862024593 0.843721161293236 0.461331570208281 1.82888233925182 0.0674172364681875 NA NA
"SLC16A4" 0.975668901213283 -0.34014510370779 1.23863806542099 -0.274612183497026 0.783614205010045 NA NA
"SLC16A4-AS1" 8.17784115988083 -0.340571794287528 0.351088886038407 -0.970044361501866 0.33202438037687 NA NA
"SLC16A5" 1.17556624319021 -0.0602033050004538 0.924482316916808 -0.0651210995589777 0.948077581069171 NA NA
"SLC16A6" 1.29138876195611 -1.08209728814783 1.17822899362914 -0.918409998394951 0.358404258165914 NA NA
"SLC16A6P1" 0.0165434135685007 0 8.10304584153354 0 1 NA NA
"SLC16A7" 8.50932156634175 -0.15017247457491 0.353248421267136 -0.425118600774568 0.670750218883344 NA NA
"SLC16A8" 0.346486829224313 -1.58787295640707 3.25945937920048 -0.487158381705794 0.626146096096714 NA NA
"SLC17A1" 0 NA NA NA NA NA NA
"SLC17A2" 0.0082374088221482 0 8.1030458415403 0 1 NA NA
"SLC17A3" 0 NA NA NA NA NA NA
"SLC17A4" 0.126286271771141 0.569294554548408 8.10035640022228 0.0702801860091967 0.943970652779933 NA NA
"SLC17A6" 1.80323887474569 0.214300602374669 0.773296905769845 0.277125901805239 0.78168343364435 NA NA
"SLC17A6-DT" 0.0844281329881145 -0.670969330863659 8.10304584153819 -0.0828045828673592 0.934006925043749 NA NA
"SLC17A7" 0.749462525166855 1.09405107684811 1.37687028177193 0.794592701528964 0.426850465216799 NA NA
"SLC17A8" 0.250410235883478 0.61121581918957 4.95717565505861 0.123299205378338 0.901870170048744 NA NA
"SLC17A9" 0.97679785230924 -0.314569911397739 1.35289189231795 -0.232516665362505 0.816136744785089 NA NA
"SLC18A1" 0.171238646433686 1.02231709164908 8.098007465655 0.126243041388255 0.899539541787074 NA NA
"SLC18A2" 0.721720486926812 -1.74739375858775 1.57194212217417 -1.11161456515391 0.266303907378325 NA NA
"SLC18A2-AS1" 0.0165434135685007 0 8.10304584153354 0 1 NA NA
"SLC18A3" 1.67144519030238 -0.964189871364109 1.03324958692607 -0.933162600367043 0.35073602151128 NA NA
"SLC18B1" 9.34737396836537 0.115615528737425 0.355300271164363 0.325402309315832 0.744876607959111 NA NA
"SLC19A3" 0.589537056876694 -0.62960131033093 1.59489687524419 -0.394759887051967 0.693020101077309 NA NA
"SLC1A1" 4.47033225039206 0.0440445515407363 0.492011255839764 0.0895193982210043 0.928669137922585 NA NA
"SLC1A2" 2.20237443876785 -0.515277490810968 0.984927415427892 -0.523162907986586 0.600860891151366 NA NA
"SLC1A2-AS1" 0.00886594486577857 0 8.10304584154009 0 1 NA NA
"SLC1A2-AS2" 0.0276758478191992 0.952561558191435 8.10180185480793 0.117574037882221 0.906405177005117 NA NA
"SLC1A3-AS1" 0.0569101002937901 0 8.1030458415304 0 1 NA NA
"SLC1A6" 3.40550348308185 0.796722188504142 0.546901411104162 1.45679307518261 0.145173507993521 NA NA
"SLC1A7" 0 NA NA NA NA NA NA
"SLC20A1-DT" 3.17539018477901 -0.697685044429429 0.688745365055131 -1.01297965812602 0.311069877336729 NA NA
"SLC20A1P1" 0 NA NA NA NA NA NA
"SLC20A1P2" 0 NA NA NA NA NA NA
"SLC20A1P3" 0 NA NA NA NA NA NA
"SLC22A1" 1.00402465777857 -3.00698620130007 1.42334302812578 -2.11262228561978 0.0346331097132988 NA NA
"SLC22A10" 0.313746813378943 0.760085691966701 4.09710187260803 0.185517889376489 0.852822850111022 NA NA
"SLC22A11" 0.0296045777899891 0 8.10304584153623 0 1 NA NA
"SLC22A12" 0 NA NA NA NA NA NA
"SLC22A13" 0.0440938731323294 0 8.10304584152896 0 1 NA NA
"SLC22A14" 0.32772832449647 -1.75971492065361 3.23106421144885 -0.54462393982091 0.586012186231676 NA NA
"SLC22A15" 3.19291295470129 -0.13095191026317 0.58540084427417 -0.223696141787317 0.822993748287953 NA NA
"SLC22A16" 0.0546171971865656 0 8.10304584153648 0 1 NA NA
"SLC22A18" 7.14142923688012 0.398346119008392 0.383940542825798 1.03752033082146 0.299493425674585 NA NA
"SLC22A18AS" 0.202491379558774 1.05413920472733 8.09645590040646 0.130197609632433 0.89641008572083 NA NA
"SLC22A2" 0.100844519863517 -1.2185606297089 8.10223078065697 -0.150398163505544 0.880450490101879 NA NA
"SLC22A20P" 0 NA NA NA NA NA NA
"SLC22A24" 0.0781728736238732 0 8.10304584151285 0 1 NA NA
"SLC22A25" 0.100272635702965 0.222502239127382 8.09848982446294 0.0274745346293174 0.978081250600234 NA NA
"SLC22A3" 0.0217503427092833 0 8.10304584153665 0 1 NA NA
"SLC22A31" 0.493562680737623 0.36478492852745 1.95855716494879 0.186251866964009 0.852247251521159 NA NA
"SLC22A4" 1.84545195047439 0.269596304123898 0.74962409464266 0.359641993968206 0.719114875315647 NA NA
"SLC22A5" 7.4808969410806 -0.213491525364458 0.356937927862869 -0.598119473160832 0.549760217690793 NA NA
"SLC22A6" 0.132686430674626 0 8.10304584144964 0 1 NA NA
"SLC22A7" 0.010468704978083 0 8.1030458415403 0 1 NA NA
"SLC22A8" 0 NA NA NA NA NA NA
"SLC22A9" 0.226976089504106 0 8.1030458413924 0 1 NA NA
"SLC23A1" 0.013068165174519 0 8.1030458415403 0 1 NA NA
"SLC23A3" 0.397793789250604 -1.16333956430772 3.39346783377735 -0.342817324722591 0.731735891654682 NA NA
"SLC23A4P" 0.0652415941963043 -0.350513155002091 8.10304584151998 -0.0432569631046713 0.9654966975548 NA NA
"SLC24A1" 7.42834378045848 0.425461307953233 0.348854692969434 1.21959462357157 0.222618585554761 NA NA
"SLC24A2" 0.0811064359278009 -0.670969046216139 8.10304584151407 -0.0828045477391458 0.934006952976084 NA NA
"SLC24A3" 0.75889830575962 0.336173254307674 1.43960559835898 0.233517606968798 0.815359499053496 NA NA
"SLC24A3-AS1" 0 NA NA NA NA NA NA
"SLC24A4" 0.228814460379137 -1.6462602430616 5.6484350058967 -0.291454224283892 0.770703948595674 NA NA
"SLC24A5" 0.0342517133525137 -0.350469663407004 8.1030458415403 -0.0432515957901064 0.965500976047965 NA NA
"SLC25A14P1" 0.0344792155145095 0 8.1030458415403 0 1 NA NA
"SLC25A15P1" 0 NA NA NA NA NA NA
"SLC25A15P2" 0 NA NA NA NA NA NA
"SLC25A15P3" 0 NA NA NA NA NA NA
"SLC25A15P4" 0 NA NA NA NA NA NA
"SLC25A15P5" 0 NA NA NA NA NA NA
"SLC25A18" 3.00829109369768 0.220782400249781 0.597654075443771 0.36941503341351 0.711818394182682 NA NA
"SLC25A18P1" 0 NA NA NA NA NA NA
"SLC25A1P1" 0 NA NA NA NA NA NA
"SLC25A1P2" 0 NA NA NA NA NA NA
"SLC25A1P3" 0 NA NA NA NA NA NA
"SLC25A1P4" 0 NA NA NA NA NA NA
"SLC25A1P5" 0 NA NA NA NA NA NA
"SLC25A2" 0.133928708879693 -0.671047444255466 8.10304584148786 -0.0828142228715628 0.933999259760284 NA NA
"SLC25A20P1" 0 NA NA NA NA NA NA
"SLC25A21" 4.08065401178024 -0.034424668150844 0.51467980697528 -0.0668856008809714 0.94667277619939 NA NA
"SLC25A21-AS1" 3.82682579820656 -0.546101525116771 0.601584984128892 -0.907771203610638 0.363999115517619 NA NA
"SLC25A24P1" 0 NA NA NA NA NA NA
"SLC25A24P2" 0 NA NA NA NA NA NA
"SLC25A25-AS1" 1.42456276053106 1.14366581895537 1.03496434772028 1.10502919397614 0.269146939316091 NA NA
"SLC25A27" 5.36626157118482 -0.831133125088327 0.524706737236417 -1.58399552760811 0.113194736860973 NA NA
"SLC25A28-DT" 0.353689829673397 1.14226361167076 3.35657032492625 0.340306771822473 0.733625517996495 NA NA
"SLC25A30-AS1" 0.0803802893146083 0.207061210958445 8.09729193571017 0.0255716618102006 0.979598989275568 NA NA
"SLC25A31" 0.458595249284642 -0.249929198146152 2.25620722412078 -0.110774043923889 0.911795528599714 NA NA
"SLC25A34" 1.21619587530921 0.0911956107908929 1.12974210212369 0.0807225034983325 0.935662640011848 NA NA
"SLC25A34-AS1" 0 NA NA NA NA NA NA
"SLC25A35" 2.87810871515255 -0.235836494738081 0.621360215950085 -0.379548752373013 0.70428040847544 NA NA
"SLC25A36P1" 0 NA NA NA NA NA NA
"SLC25A38P1" 0 NA NA NA NA NA NA
"SLC25A39P1" 0 NA NA NA NA NA NA
"SLC25A39P2" 0 NA NA NA NA NA NA
"SLC25A3P1" 0.226474605404394 0 7.20055928461617 0 1 NA NA
"SLC25A3P2" 0.0418955921648427 0 8.10304584153446 0 1 NA NA
"SLC25A3P3" 0 NA NA NA NA NA NA
"SLC25A41" 0.848987931215376 -1.11533776135253 1.41867729526082 -0.786181441740409 0.431761196846581 NA NA
"SLC25A42" 7.37749135689293 0.667034232315041 0.407443354625079 1.63712139305556 0.10160510740238 NA NA
"SLC25A45" 1.07449545663281 -0.124788000440727 1.06072024406081 -0.117644592096211 0.906349270872631 NA NA
"SLC25A47" 0.0123199367350616 0 8.1030458415403 0 1 NA NA
"SLC25A47P1" 0 NA NA NA NA NA NA
"SLC25A48" 0.163795152710131 0.611124351955901 8.10304584146827 0.0754190910322143 0.939881270020251 NA NA
"SLC25A48-AS1" 0 NA NA NA NA NA NA
"SLC25A5-AS1" 1.97068175517348 0.46743234427077 0.805046542780369 0.580627727008691 0.561491380960936 NA NA
"SLC25A51P1" 0 NA NA NA NA NA NA
"SLC25A51P2" 0 NA NA NA NA NA NA
"SLC25A51P3" 0.04182494338792 -0.350469663407004 8.1030458415403 -0.0432515957901065 0.965500976047965 NA NA
"SLC25A51P4" 1.72674031786075 0.900777205858591 0.90538152282857 0.994914500844247 0.319777849586302 NA NA
"SLC25A52" 0.133964962264591 0.965792339639714 8.10103482388406 0.119218391308762 0.90510233640505 NA NA
"SLC25A53" 7.60946702300394 0.244513254643839 0.331378533635528 0.737866909969404 0.46059532872585 NA NA
"SLC25A53P1" 0.0283376891240869 -0.35045113264509 8.1030458415403 -0.0432493089016603 0.965502799015128 NA NA
"SLC25A5P1" 0.0459539914686578 0 8.1030458415403 0 1 NA NA
"SLC25A5P2" 0 NA NA NA NA NA NA
"SLC25A5P3" 0 NA NA NA NA NA NA
"SLC25A5P4" 0.0146475471832474 0 8.1030458415403 0 1 NA NA
"SLC25A5P5" 0.0700513389323102 0 8.10304584153931 0 1 NA NA
"SLC25A5P6" 0 NA NA NA NA NA NA
"SLC25A5P7" 0.104258009011923 0.549518328258826 8.0857647340319 0.0679612066804241 0.945816515437703 NA NA
"SLC25A5P8" 0.0232905780686647 -0.350450846984383 8.1030458415395 -0.0432492736481669 0.965502827117052 NA NA
"SLC25A5P9" 0 NA NA NA NA NA NA
"SLC25A6P1" 0 NA NA NA NA NA NA
"SLC25A6P2" 0 NA NA NA NA NA NA
"SLC25A6P3" 0 NA NA NA NA NA NA
"SLC25A6P4" 0 NA NA NA NA NA NA
"SLC25A6P5" 0.011933676072528 0 8.10304584153628 0 1 NA NA
"SLC25A6P6" 0 NA NA NA NA NA NA
"SLC26A1" 0.245365186760004 -1.29411881881123 4.51585885997861 -0.286572025153453 0.774440037078261 NA NA
"SLC26A10P" 0 NA NA NA NA NA NA
"SLC26A3" 0.035972082237207 0 8.10304584153263 0 1 NA NA
"SLC26A4" 1.5501658464086 0.259960411027916 0.89647409969005 0.289980949943558 0.771830811490824 NA NA
"SLC26A5" 0 NA NA NA NA NA NA
"SLC26A5-AS1" 0.00894641472455145 0.994559770770011 8.09945546017843 0.122793411934893 0.902270691293718 NA NA
"SLC26A7" 0.17808470595488 0.490785203510886 8.08933228035449 0.0606706692841376 0.951621491155325 NA NA
"SLC26A8" 0.146932659983961 -0.671067513010564 8.10304584148075 -0.0828166995644113 0.933997290410187 NA NA
"SLC26A9" 0.257730481059561 -0.350647727466941 8.10304584147092 -0.0432735707445151 0.965483458971719 NA NA
"SLC27A1" 9.16940956368174 -0.0914549606602785 0.36531146227982 -0.250347908848877 0.802318309821044 NA NA
"SLC27A2" 0.422105637511882 0.432531934108619 2.31322933838998 0.186981864240778 0.851674852405711 NA NA
"SLC27A3" 7.95644707488726 0.6418414570023 0.398157808702577 1.61202780147345 0.106955890058634 NA NA
"SLC27A6" 0.428805470875484 0.420547411198279 2.28763916391478 0.183834678926639 0.854143149895456 NA NA
"SLC28A1" 0 NA NA NA NA NA NA
"SLC28A2" 6.77690597524835 -0.031241945728889 0.497585531086501 -0.0627870863943145 0.949936049143715 NA NA
"SLC28A2-AS1" 0.118344791752965 -0.35056395638116 8.10304584148975 -0.0432632325225385 0.965491699961605 NA NA
"SLC28A3" 0.0453389280019171 -0.350483524898091 8.1030458415385 -0.0432533064420559 0.965499612421301 NA NA
"SLC28A3-AS1" 0.00881101099143422 0 8.1030458415403 0 1 NA NA
"SLC29A3" 5.06762016540312 0.0393040435729272 0.514263317759242 0.0764278575111745 0.939078707327551 NA NA
"SLC29A4P1" 0 NA NA NA NA NA NA
"SLC29A4P2" 0 NA NA NA NA NA NA
"SLC2A1-DT" 8.07720196952222 0.166560405158509 0.362404737675575 0.45959775864634 0.645804968238691 NA NA
"SLC2A13" 7.60183606549043 -0.00316658353454307 0.361553226239201 -0.00875827763309206 0.993011994836094 NA NA
"SLC2A13P1" 0 NA NA NA NA NA NA
"SLC2A14" 0.597796766435753 -0.22635385538586 1.71802878773061 -0.13175207365696 0.895180395664037 NA NA
"SLC2A2" 0 NA NA NA NA NA NA
"SLC2A3P1" 0 NA NA NA NA NA NA
"SLC2A3P2" 0 NA NA NA NA NA NA
"SLC2A3P4" 0.0101711875132875 0 8.10304584154004 0 1 NA NA
"SLC2A4" 3.62696382205798 -0.617353825608764 0.625551486253984 -0.986895306261183 0.323693965505555 NA NA
"SLC2A5" 0.135529913142844 -0.671043080251773 8.10304584151162 -0.0828136843079479 0.933999688000887 NA NA
"SLC2A7" 0 NA NA NA NA NA NA
"SLC2A9" 0.330986349563626 -1.32120465738619 3.03801045012429 -0.434891413007528 0.663641247801955 NA NA
"SLC2A9-AS1" 0 NA NA NA NA NA NA
"SLC2AXP1" 0.012284013421823 0 8.1030458415403 0 1 NA NA
"SLC30A10" 0.644241833147208 -0.0015770829036966 1.53973027508124 -0.00102425920254987 0.999182759538921 NA NA
"SLC30A2" 0.331708291325566 -1.45642703805165 3.26670955969424 -0.445839157549094 0.655713434189083 NA NA
"SLC30A3" 0.419292421691179 -0.586406170112724 2.45742860389883 -0.238625923529319 0.811395661674259 NA NA
"SLC30A4" 3.908104332026 0.254994424947327 0.497721299427781 0.512323714577793 0.608424470829535 NA NA
"SLC30A4-AS1" 0.0506532554005569 0 8.10304584152826 0 1 NA NA
"SLC30A6-DT" 3.12834717952927 0.456529827736239 0.575712725947485 0.792981998070132 0.427788311185006 NA NA
"SLC30A6P1" 0.032151625496957 1.32278881993674 8.08243669752702 0.163662131785267 0.869997129965279 NA NA
"SLC30A8" 2.3150161695297 -0.997999962573201 0.913517801667884 -1.0924800378833 0.274622159953805 NA NA
"SLC31A1P1" 0 NA NA NA NA NA NA
"SLC31A2" 8.10511234949626 0.267628964432252 0.380111529395521 0.704080102115959 0.481382890885368 NA NA
"SLC32A1" 0.0246283875962264 0 8.10304584153592 0 1 NA NA
"SLC34A1" 0.0328858262941388 0 8.1030458415403 0 1 NA NA
"SLC34A2" 0.454199589750866 1.09808889518528 2.60638041692006 0.42130799021383 0.673530196378525 NA NA
"SLC34A3" 0 NA NA NA NA NA NA
"SLC35C2P1" 0 NA NA NA NA NA NA
"SLC35D3" 0.109332155874803 0 8.1030458414946 0 1 NA NA
"SLC35E1P1" 0.0136372806150015 -0.350436719920421 8.1030458415403 -0.0432475302217723 0.965504216869733 NA NA
"SLC35E2A" 0 NA NA NA NA NA NA
"SLC35E4" 8.55067035875395 0.0538513811039996 0.324705255134718 0.165846965062691 0.868277385100068 NA NA
"SLC35F3" 2.33052048801595 -0.084054255561346 0.692053756901545 -0.12145625209474 0.903329663879076 NA NA
"SLC35F3-AS1" 0 NA NA NA NA NA NA
"SLC35F4" 0.190172275330824 0.736842361559359 6.09444383312569 0.120903954771776 0.903767109698112 NA NA
"SLC35G3" 0.163992305072578 -1.0080396574305 8.10272716580671 -0.124407454034045 0.900992671734752 NA NA
"SLC35G4" 0 NA NA NA NA NA NA
"SLC35G5" 0.335516150971076 0.797675813074238 3.69924252015167 0.2156322027358 0.829274452108588 NA NA
"SLC35G6" 0.039372646683913 -0.350465989569991 8.10304584153447 -0.0432511424005006 0.965501337462328 NA NA
"SLC36A2" 0.0913857469738552 -0.350548495878971 8.1030458415158 -0.0432613245358853 0.965493220890727 NA NA
"SLC36A3" 0.0958219120822517 -0.671000360300077 8.103045841526 -0.0828084122221517 0.934003880117999 NA NA
"SLC37A2" 0.901705046405373 -0.692281252142311 1.28313359855218 -0.539523906881907 0.589525405582916 NA NA
"SLC38A11" 0.0442942482984372 -0.350482217602137 8.10304584153976 -0.0432531451081533 0.965499741026775 NA NA
"SLC38A2-AS1" 0.0218816972511927 -0.350451132645091 8.1030458415403 -0.0432493089016604 0.965502799015128 NA NA
"SLC38A3" 0.449626228699428 -0.671105901270609 2.78546297075655 -0.240931546502782 0.809608171626065 NA NA
"SLC38A4" 2.56351205016556 -0.636988804438437 0.683090160710323 -0.932510583633722 0.35107271965654 NA NA
"SLC38A4-AS1" 3.65112593525768 -0.10684965740383 0.55783195046655 -0.191544527548959 0.848098998350432 NA NA
"SLC38A5" 0.478799996415953 1.56130059052785 1.77752148872296 0.87835820856914 0.379749356253811 NA NA
"SLC38A8" 0.0252741790249243 0.886760886553893 8.10014809177988 0.109474651142957 0.912826026367967 NA NA
"SLC39A11" 7.08589321591068 0.22346923394953 0.43692034729264 0.511464470204348 0.609025861171536 NA NA
"SLC39A12" 0.0191148228893879 0 8.10304584153982 0 1 NA NA
"SLC39A12-AS1" 0.806079465308697 -1.3113336845467 5.67444709370698 -0.23109453007342 0.817241364489585 NA NA
"SLC39A13-AS1" 0.209006075194461 -0.671106082098465 8.10304584143358 -0.0828214593908472 0.933993505620381 NA NA
"SLC39A2" 0.0809253094445935 1.64883018562569 8.07628411482936 0.204157030904618 0.838230788491911 NA NA
"SLC39A5" 0 NA NA NA NA NA NA
"SLC3A1" 0.32852457585159 1.28301288865277 3.45301722647994 0.371562840409197 0.710218360349249 NA NA
"SLC40A1" 1.42025805803685 0.313148803037893 0.917421291212536 0.341335879205519 0.732850740329048 NA NA
"SLC41A2" 3.55927878779038 0.192152024949294 0.513000649514057 0.374564876538287 0.707984098798761 NA NA
"SLC41A3-AS1" 0.781298332300236 1.44928645798219 1.29884335355225 1.11582852082854 0.264495542989284 NA NA
"SLC43A1" 1.09129376574551 0.196016620103971 1.18029137408215 0.166074771372792 0.868098107957467 NA NA
"SLC44A3-AS1" 2.12370447154891 0.0970917602358865 0.741501626581672 0.130939375930273 0.895823265332712 NA NA
"SLC44A3P1" 0 NA NA NA NA NA NA
"SLC44A4" 0.3499504585362 0.77360556531872 4.35519035849598 0.177628416128722 0.859014806574019 NA NA
"SLC44A5" 8.67941330296684 0.120058344097196 0.34117543406068 0.351896215586973 0.724916097436697 NA NA
"SLC45A1" 1.04967647716805 0.00311169713799845 1.22019510133674 0.00255016360464777 0.997965266037756 NA NA
"SLC45A2" 0.440550022714039 1.47434640203968 1.92291824213805 0.766723394542449 0.443245991148486 NA NA
"SLC45A4-AS1" 0 NA NA NA NA NA NA
"SLC46A2" 0 NA NA NA NA NA NA
"SLC46A2-AS1" 0.45717612955006 -0.3505175863184 2.78452628114958 -0.125880509259798 0.899826511292419 NA NA
"SLC46A3" 0.950231277739487 1.09100750847729 1.12093160413902 0.973304262676481 0.330402104511342 NA NA
"SLC47A1" 2.14873837586172 0.0235446875195398 0.808718569003855 0.0291135735247692 0.976774010279908 NA NA
"SLC47A1P1" 0 NA NA NA NA NA NA
"SLC47A1P2" 0 NA NA NA NA NA NA
"SLC47A2" 0.253699242436415 0.958256053887109 4.87980837411291 0.196371656512293 0.844319279171195 NA NA
"SLC49A3" 0.255384029017388 -0.671105211072127 4.89397742394132 -0.137128791765381 0.890928994898077 NA NA
"SLC4A1" 0.312830483142921 -0.0233775114663125 3.3241921209788 -0.00703253922021483 0.994388891784051 NA NA
"SLC4A10" 0.169440406586136 0.520008734462049 8.09668453004919 0.0642248975530839 0.948791152936019 NA NA
"SLC4A11" 5.11431325631334 0.225440603051183 0.448539722850057 0.502610118048666 0.615238414148394 NA NA
"SLC4A1APP1" 0.0402998096268105 -0.350470403732536 8.10304584153715 -0.0432516871539815 0.965500903218293 NA NA
"SLC4A1APP2" 0 NA NA NA NA NA NA
"SLC4A4" 3.58805556674324 0.406807686975864 0.495957397342934 0.820247241306037 0.412075175936512 NA NA
"SLC4A5" 0.370141702901022 0.631434362611168 2.91976149122902 0.216262309270123 0.828783286710811 NA NA
"SLC4A8-AS1" 0 NA NA NA NA NA NA
"SLC4A9" 0.058737236919729 0 8.10304584153779 0 1 NA NA
"SLC51A" 0.128415014341761 -0.068785569843263 8.10084115877129 -0.00849116387978853 0.993225112848575 NA NA
"SLC51B" 0.105442934943773 0 8.10304584153276 0 1 NA NA
"SLC52A1" 0.711060962455989 1.28455346842329 1.33321380853176 0.963501473059259 0.335295925276957 NA NA
"SLC52A3" 0.182882668694047 1.91117717226635 8.08000966786932 0.23653154523642 0.813020232054042 NA NA
"SLC5A1" 0.0862890350184464 -0.991446054768037 8.10304584152387 -0.122354738472217 0.902618082573815 NA NA
"SLC5A10" 0.0283379674557625 0 8.1030458415403 0 1 NA NA
"SLC5A11" 0.0255987928247695 -0.350451132645091 8.1030458415403 -0.0432493089016604 0.965502799015128 NA NA
"SLC5A12" 1.92105557847908 -1.84611714459246 1.10048574446663 -1.67754753196481 0.0934354629022282 NA NA
"SLC5A2" 0.0307389642049767 0 8.1030458415403 0 1 NA NA
"SLC5A4" 0.121064990122351 -0.111607060743446 8.09964467052515 -0.0137792539405571 0.989006093920747 NA NA
"SLC5A4-AS1" 1.02846168094771 -0.360634940967584 1.16199940021355 -0.310357252250996 0.75628929796261 NA NA
"SLC5A4P1" 0 NA NA NA NA NA NA
"SLC5A5" 0.36868938310495 0.306542568343213 2.7310415460661 0.112243831949305 0.910630075862875 NA NA
"SLC5A7" 0.143151498001766 -0.670987870478343 8.10304584151949 -0.0828068708485203 0.934005105746876 NA NA
"SLC5A8" 0.233928507174479 -0.658711470826631 4.58429761498354 -0.143688635893461 0.885746345315257 NA NA
"SLC5A9" 0 NA NA NA NA NA NA
"SLC66A1L" 1.51599415625535 -1.87398824650022 1.17583577713816 -1.59374998017263 0.110992044899147 NA NA
"SLC66A2P1" 0 NA NA NA NA NA NA
"SLC6A1" 0.129685995699789 0.910233291738318 8.10170989889482 0.112350763369408 0.910545293206271 NA NA
"SLC6A1-AS1" 0 NA NA NA NA NA NA
"SLC6A10P" 0 NA NA NA NA NA NA
"SLC6A11" 0.793484703469752 -0.0527645926738512 1.3296910610071 -0.0396818435658939 0.968346777010287 NA NA
"SLC6A12" 0.212513055973693 -0.350642211708985 7.44055336498873 -0.0471258244526435 0.962412945262092 NA NA
"SLC6A12-AS1" 0.0267037340713816 0 8.1030458415403 0 1 NA NA
"SLC6A13" 0.337059513438802 -0.452390979865321 3.53116206588681 -0.128113910215477 0.89805882800311 NA NA
"SLC6A14" 0 NA NA NA NA NA NA
"SLC6A14P1" 0 NA NA NA NA NA NA
"SLC6A14P2" 0 NA NA NA NA NA NA
"SLC6A14P3" 0 NA NA NA NA NA NA
"SLC6A16" 1.84905001653256 -1.07726718536784 0.906702482423392 -1.18811540306868 0.234787946686187 NA NA
"SLC6A17" 0.230639631451632 -1.28340608312101 4.62350484639942 -0.277582943190915 0.781332527129778 NA NA
"SLC6A17-AS1" 0 NA NA NA NA NA NA
"SLC6A18" 0 NA NA NA NA NA NA
"SLC6A19" 0 NA NA NA NA NA NA
"SLC6A2" 0.752921790912052 0.657396661727143 1.75709658002729 0.374138034983219 0.708301622356622 NA NA
"SLC6A20" 0.676511528853691 -1.16227013302095 1.87521991462877 -0.619804708745877 0.535386368218412 NA NA
"SLC6A21P" 0 NA NA NA NA NA NA
"SLC6A3" 0.100709429492774 0 8.10304584151226 0 1 NA NA
"SLC6A4" 1.03940162358589 1.99586919353645 1.00642408301812 1.9831294055992 0.0473529767489225 NA NA
"SLC6A5" 0.0112725434963834 0 8.1030458415347 0 1 NA NA
"SLC6A6P1" 0 NA NA NA NA NA NA
"SLC6A7" 0 NA NA NA NA NA NA
"SLC6A9" 4.73740106572428 1.10400187760404 0.547453709265191 2.01661228870997 0.0437359895936555 NA NA
"SLC7A10" 0.395019709929936 0.205075891184992 2.37503613420942 0.0863464299473726 0.931191030509294 NA NA
"SLC7A11-AS1" 0.580027399614523 0.0462637670174454 2.01243244321822 0.0229889789211814 0.981659064174225 NA NA
"SLC7A13" 0 NA NA NA NA NA NA
"SLC7A14" 0.405652763181842 -0.413317952540955 2.36003592428575 -0.175132059765591 0.860975867500094 NA NA
"SLC7A14-AS1" 0.169069893708083 1.36710433343511 8.08048058981998 0.169186017865996 0.865650327377353 NA NA
"SLC7A15P" 0 NA NA NA NA NA NA
"SLC7A2" 5.07715123254595 0.958978502115431 0.405339279214936 2.36586620465894 0.0179879437518191 NA NA
"SLC7A2-IT1" 0.011933676072528 0 8.10304584153628 0 1 NA NA
"SLC7A3" 7.57453937931384 0.653602299053569 0.424064858932342 1.54127908806009 0.123248876177746 NA NA
"SLC7A4" 0.189132665619393 0.382831572997173 8.09131979616747 0.0473138601169249 0.962263081678498 NA NA
"SLC7A5P1" 0 NA NA NA NA NA NA
"SLC7A5P2" 0 NA NA NA NA NA NA
"SLC7A7" 1.1793363437028 0.888278933645139 1.05081491264058 0.845323874794463 0.397930034549951 NA NA
"SLC7A8" 3.84871393236617 -0.0242019040512849 0.494688229804688 -0.0489235494057342 0.960980221618979 NA NA
"SLC7A9" 0.398738073192703 2.19400698725647 2.78633024299106 0.787418143551158 0.431037129106866 NA NA
"SLC8A1-AS1" 0.346001846761411 -0.0424189020277144 3.39779911923974 -0.0124842289196913 0.990039285231602 NA NA
"SLC8A2" 0.16690371080645 1.58055123494402 8.07063982350872 0.19583964462645 0.844735678928469 NA NA
"SLC8A3" 1.17954766115704 1.30760953959399 0.871897265277581 1.4997289149401 0.133684637385959 NA NA
"SLC8B1" 5.79923432874233 0.596751424032241 0.397662046126744 1.50064968443592 0.133446193392848 NA NA
"SLC9A2" 0.216410955570646 -0.0551462783533474 7.35380008271722 -0.00749901788640559 0.994016705486001 NA NA
"SLC9A3-OT1" 4.48956793446469 -0.364545762931777 0.80611745241003 -0.452224129178574 0.651107527102256 NA NA
"SLC9A3P1" 0 NA NA NA NA NA NA
"SLC9A3P2" 0 NA NA NA NA NA NA
"SLC9A3P3" 0 NA NA NA NA NA NA
"SLC9A3R1-AS1" 0 NA NA NA NA NA NA
"SLC9A4" 0.364883017682275 -0.350548955619551 3.97414824831848 -0.0882073173208556 0.929711901607973 NA NA
"SLC9A5" 1.8417846009284 -0.351519899486923 0.887827558606786 -0.395932629122868 0.692154729310182 NA NA
"SLC9A7" 8.77809628892886 -0.506676278289393 0.383544787382467 -1.32103549561251 0.186489529070406 NA NA
"SLC9A7P1" 0.703824976991688 -3.03929491379845 1.50044910772079 -2.02559013708582 0.0428068030846402 NA NA
"SLC9A8" 9.85183858398046 -0.506376067874246 0.352041476529564 -1.43839888659177 0.150320908374479 NA NA
"SLC9A9" 0.642986359518948 -0.877760711314478 1.59048917046047 -0.551880973235645 0.581029905027377 NA NA
"SLC9A9-AS1" 0 NA NA NA NA NA NA
"SLC9A9-AS2" 0 NA NA NA NA NA NA
"SLC9B1" 1.01475454687505 -1.28827377524205 1.48476542222292 -0.867661487774488 0.385579674826681 NA NA
"SLC9B1P1" 0 NA NA NA NA NA NA
"SLC9B1P2" 0 NA NA NA NA NA NA
"SLC9B1P3" 0 NA NA NA NA NA NA
"SLC9B1P4" 0.0181618850651134 0 8.1030458415403 0 1 NA NA
"SLC9C1" 0.0738701859248168 -0.682784657312657 8.10281451312098 -0.0842651224715827 0.932845641980733 NA NA
"SLC9C2" 0.856955379600767 0.364241874200502 1.09355184839124 0.333081485561339 0.739072774590706 NA NA
"SLCO1A2" 5.87185770858361 -0.522814012010191 0.418230942895552 -1.25006057273184 0.21127742106325 NA NA
"SLCO1B1" 0.719493081889269 -1.67798717190371 1.29021447097381 -1.3005490247193 0.193412865130316 NA NA
"SLCO1B3" 0.092135751442372 0.611203099969821 8.10304584151486 0.0754288093544287 0.939873537945314 NA NA
"SLCO1B3-SLCO1B7" 0 NA NA NA NA NA NA
"SLCO1B7" 0 NA NA NA NA NA NA
"SLCO1C1" 0.278852900157716 1.02518776971252 3.92049613652072 0.261494396120571 0.793711270477112 NA NA
"SLCO2A1" 0.0506101720819764 0 8.10304584153158 0 1 NA NA
"SLCO2B1" 0.250039791102764 0.491781289441946 4.8967284231071 0.1004305828196 0.920002490921681 NA NA
"SLCO4A1" 1.8116302633609 0.452769666218259 0.799830657504575 0.566081909926876 0.571338100147131 NA NA
"SLCO4A1-AS1" 0 NA NA NA NA NA NA
"SLCO4A1-AS2" 0.621255821854593 -1.57540150187667 1.82787679330856 -0.861875104297981 0.388756250148366 NA NA
"SLCO4C1" 4.08398120729061 -0.262892052861745 0.548931119589586 -0.478916285632155 0.631998184759303 NA NA
"SLCO5A1" 1.15340942788014 -0.0475236472825262 1.02749349390595 -0.0462520177153317 0.963109382664572 NA NA
"SLCO5A1-AS1" 0.508660650757841 2.0115484939883 1.79072124748448 1.12331748831038 0.261302678993069 NA NA
"SLCO6A1" 0.769410118828444 0.211053499059793 1.43960467475036 0.146605177630721 0.883443666687694 NA NA
"SLED1" 0.0166069616089862 0 8.10304584153101 0 1 NA NA
"SLFN11" 2.49600267887394 -2.22313556403715 0.983889120008055 -2.25953872121175 0.0238498945080342 NA NA
"SLFN12L" 2.6404782843068 0.0651129670416444 0.593582487931197 0.109694892227332 0.912651351382945 NA NA
"SLFN14" 0.627795378627538 0.0275502581106801 1.75190163005069 0.0157259161348477 0.987453051466332 NA NA
"SLFNL1" 0.2236146222254 0.611180544643574 6.39485422400722 0.0955738040672004 0.923859071263469 NA NA
"SLFNL1-AS1" 0.0783999353100254 -0.350524377830697 8.10304584152005 -0.0432583481182605 0.965495593507284 NA NA
"SLIRPP1" 0 NA NA NA NA NA NA
"SLIRPP2" 0 NA NA NA NA NA NA
"SLIT1" 3.88670764062027 0.665494666798363 0.530204341824161 1.25516638454664 0.209418365746535 NA NA
"SLIT1-AS1" 0 NA NA NA NA NA NA
"SLIT2-IT1" 0.137111675351925 -0.671046949483757 8.10304584149226 -0.0828141618115512 0.933999308312349 NA NA
"SLIT3-AS1" 0.00986299089135307 0 8.10304584153879 0 1 NA NA
"SLIT3-AS2" 0.126728823824076 -0.350581067137286 8.10304584148554 -0.0432653441675474 0.965490016688766 NA NA
"SLITRK1" 0.315225701831966 0.290689552495555 3.54732679637503 0.0819460876264929 0.934689585025921 NA NA
"SLITRK2" 0 NA NA NA NA NA NA
"SLITRK3" 0.201863882297532 0.931666188523496 6.7065402615365 0.138919048002561 0.889514118785948 NA NA
"SLITRK4" 0.725084956705026 -0.120341528566262 1.36885978656264 -0.0879136999622533 0.929945267771078 NA NA
"SLITRK6" 0.0365246669007174 -0.350467604388383 8.1030458415403 -0.0432513416858275 0.965501178604297 NA NA
"SLN" 2.36924339685321 0.552793899077031 0.708866204090957 0.779828260801244 0.435491969361945 NA NA
"SLPI" 0.0468820951233321 0.93857009772633 8.10263054745304 0.115835233043096 0.907783126526716 NA NA
"SLURP1" 0 NA NA NA NA NA NA
"SLURP2" 0 NA NA NA NA NA NA
"SLX1A" 0.338738241588773 -0.26336860891086 6.85507600072922 -0.0384195024070986 0.969353211788049 NA NA
"SLX1B-SULT1A4" 4.8881708370294 -0.510315548831209 1.75908242815211 -0.290103261032109 0.771737241086468 NA NA
"SMAD1-AS1" 0 NA NA NA NA NA NA
"SMAD1-AS2" 0.0146475471832474 0 8.1030458415403 0 1 NA NA
"SMAD3-AS1" 0 NA NA NA NA NA NA
"SMAD3-DT" 0.370149246188095 -0.261590838471784 2.94459649907271 -0.0888375838775068 0.929210988146537 NA NA
"SMAD5-AS1" 0.601287974124486 -1.82291560739411 1.70750176104705 -1.06759222683102 0.285704491498558 NA NA
"SMAD7" 8.15023988220972 -0.162161481399528 0.367433993551314 -0.441334999606892 0.658970491679748 NA NA
"SMAD9" 4.33740036860009 -0.886586812185989 0.62194169911444 -1.42551434233847 0.154008577237609 NA NA
"SMAD9-IT1" 0.121687888913012 0 8.10304584150293 0 1 NA NA
"SMANTIS" 3.00217575696403 0.80250347787144 0.631677320530332 1.27043262721177 0.203930567347582 NA NA
"SMARCA2-AS1" 0 NA NA NA NA NA NA
"SMARCA5-AS1" 0 NA NA NA NA NA NA
"SMARCAD1-DT" 0.0252023540296367 -0.350453939816969 8.10304584153591 -0.0432496553358436 0.96550252285904 NA NA
"SMARCAL1-AS1" 0 NA NA NA NA NA NA
"SMARCD2" 7.33440334035537 0.230893381783482 0.350424442972156 0.658896336754193 0.509962338387079 NA NA
"SMARCE1P1" 0.692058660314788 0.631108811701431 1.4518681616252 0.434687410594483 0.66378933770644 NA NA
"SMARCE1P2" 0 NA NA NA NA NA NA
"SMARCE1P3" 0.0083034808044931 0 8.1030458415403 0 1 NA NA
"SMARCE1P4" 0 NA NA NA NA NA NA
"SMARCE1P5" 0.169914202328667 -0.107481363159133 8.0976043165858 -0.0132732298290973 0.989409805809272 NA NA
"SMARCE1P6" 0.256441429573286 2.58699698944445 3.62887505609936 0.712892273625199 0.475912420597577 NA NA
"SMARCE1P7" 0 NA NA NA NA NA NA
"SMASR" 0.00881101099143422 0 8.1030458415403 0 1 NA NA
"SMBD1P" 0 NA NA NA NA NA NA
"SMC1B" 0.17964849396373 0.277382472373536 8.07804069538647 0.0343378404285527 0.972607750352042 NA NA
"SMC2-DT" 0.986481713174306 1.36518452903455 1.15495145362741 1.18202762960023 0.237194737945649 NA NA
"SMC3P1" 0.0196258413394228 0 8.10304584153923 0 1 NA NA
"SMC4P1" 0 NA NA NA NA NA NA
"SMC5-DT" 3.02309020641893 -0.265489004373495 0.604726539776816 -0.439023239283458 0.66064469750444 NA NA
"SMCO1" 0.0661826401915495 -0.350514205669515 8.10304584152305 -0.0432570927679254 0.965496594195238 NA NA
"SMCO2" 0.634016461755589 -0.632905859811341 1.74375833426743 -0.36295503073666 0.716638477120874 NA NA
"SMCO3" 0 NA NA NA NA NA NA
"SMCO4P1" 0 NA NA NA NA NA NA
"SMCP" 0.0123199367350616 0 8.1030458415403 0 1 NA NA
"SMCR2" 0.477762097713424 -0.17181624664103 2.33393049958537 -0.0736166936725639 0.941315387552347 NA NA
"SMCR5" 0.162216291234936 0.911056696073149 8.10176225559767 0.112451670060261 0.910465288307529 NA NA
"SMG1-DT" 0.035742144200817 -0.350463943714644 8.10304584153533 -0.0432508899207016 0.965501538723728 NA NA
"SMG1P1" 0.248968431883007 -1.81443785462078 8.097293672795 -0.224079541627207 0.822695411153201 NA NA
"SMG1P2" 4.65230868786862 -0.973563136591325 1.69836977127167 -0.573233905277505 0.566486330424615 NA NA
"SMG1P3" 0.364528758206577 0 8.10036980159631 0 1 NA NA
"SMG1P4" 0.645043445370032 -1.50797003193355 7.04346225628038 -0.214094997185361 0.830472977020513 NA NA
"SMG1P5" 9.40735383241007 -0.0784558062587844 0.767409528224117 -0.102234600136307 0.918570464689759 NA NA
"SMG1P6" 0.66520591582647 -0.692353990140778 1.80134895529422 -0.384353063911314 0.700716783316907 NA NA
"SMG1P7" 6.2353894396739 0.32055200648721 0.37479092852386 0.855282190926354 0.392394944289511 NA NA
"SMG6-IT1" 0 NA NA NA NA NA NA
"SMG7-AS1" 0.531520351008823 0.38510712046135 2.25868513976971 0.170500577384865 0.864616480324269 NA NA
"SMILR" 0 NA NA NA NA NA NA
"SMIM1" 5.80604379946029 0.507924846405999 0.425299296880759 1.19427624294523 0.232369927522986 NA NA
"SMIM10" 9.65115907610876 -0.774836399634112 0.372894914022521 -2.07789479152648 0.0377190503610685 NA NA
"SMIM10L2A" 2.88834761092568 -0.276762538894693 0.625016116858173 -0.442808643536939 0.657904150826612 NA NA
"SMIM10L2B" 6.29328098731409 0.370246104718151 0.492147793486609 0.752306745287126 0.451866612367556 NA NA
"SMIM10L2B-AS1" 0.086858866127568 -0.350529173422428 8.10304584151837 -0.043258939944087 0.965495121740212 NA NA
"SMIM11" 9.02277592010027 0.17487510795053 0.416494292708126 0.419873959889002 0.674577531628993 NA NA
"SMIM11P1" 0 NA NA NA NA NA NA
"SMIM11P2" 0 NA NA NA NA NA NA
"SMIM12P1" 0 NA NA NA NA NA NA
"SMIM14-DT" 1.10851458594615 1.98691375063661 1.108883953008 1.79181396326173 0.0731627713484633 NA NA
"SMIM15-AS1" 4.96712744837721 -0.0670442616686211 0.479399048640049 -0.139850635621433 0.888778004937189 NA NA
"SMIM15P1" 0 NA NA NA NA NA NA
"SMIM15P2" 0 NA NA NA NA NA NA
"SMIM17" 1.1739377427958 1.15631374899829 0.948851689370423 1.21864540259766 0.222978808626469 NA NA
"SMIM18" 0.0411171092998905 0 8.1030458415403 0 1 NA NA
"SMIM2" 0 NA NA NA NA NA NA
"SMIM2-AS1" 0.782157824034093 0.61084311862567 1.30963833642094 0.466421226103551 0.640914020992005 NA NA
"SMIM2-IT1" 0 NA NA NA NA NA NA
"SMIM21" 0 NA NA NA NA NA NA
"SMIM22" 0.0350603620031593 -0.350465545369758 8.1030458415403 -0.0432510875815481 0.965501381160632 NA NA
"SMIM23" 0 NA NA NA NA NA NA
"SMIM24" 0.0557741849025835 0.244614438146506 8.10006705867139 0.0301990633379557 0.975908295540114 NA NA
"SMIM28" 0.0659551490504782 -1.2888151902266 8.10179447948956 -0.159077744256455 0.873607622435201 NA NA
"SMIM31" 1.21145230850715 -1.39167725721251 1.34547592883812 -1.03433827940295 0.300978047392786 NA NA
"SMIM32" 0.0539669164578 -0.35050015288664 8.10304584153903 -0.0432553585085073 0.9654979766401 NA NA
"SMIM33" 0 NA NA NA NA NA NA
"SMIM34" 0.0130470327679838 0 8.1030458415403 0 1 NA NA
"SMIM35" 0 NA NA NA NA NA NA
"SMIM36" 0 NA NA NA NA NA NA
"SMIM38" 0.123339175018294 3.31303758079687 8.04374298448088 0.411877603149286 0.680429137558842 NA NA
"SMIM39" 0.850314503570477 -1.14471125892656 1.87691323527559 -0.609890344109847 0.54193444927652 NA NA
"SMIM40" 0 NA NA NA NA NA NA
"SMIM41" 0 NA NA NA NA NA NA
"SMIM42" 0 NA NA NA NA NA NA
"SMIM43" 0.042906887388191 0 8.1030458415403 0 1 NA NA
"SMIM44" 0 NA NA NA NA NA NA
"SMIM45" 0.272089821210951 -0.516310222303976 3.41392445819278 -0.151236569123528 0.879789104061518 NA NA
"SMIM46" 0 NA NA NA NA NA NA
"SMIM47" 0.386253446126412 0.634369842502354 2.90952011925877 0.218032464633366 0.82740381673803 NA NA
"SMIM5" 0.313656214337201 -0.419458336131429 3.07619105819854 -0.136356399259891 0.891539540020773 NA NA
"SMIM6" 0 NA NA NA NA NA NA
"SMIM7P1" 0 NA NA NA NA NA NA
"SMIM9" 0.00886594486577857 0 8.10304584154009 0 1 NA NA
"SMKR1" 2.00254963292069 0.132512453508496 0.641367295687004 0.206609308581216 0.836314989927254 NA NA
"SMLR1" 0.0163236092191201 -0.350436719920421 8.1030458415403 -0.0432475302217723 0.965504216869733 NA NA
"SMOC1" 6.87754497771032 0.665148484218831 0.389320017320545 1.70848775975262 0.0875458756645967 NA NA
"SMPD2" 5.8143971370795 0.39289802893233 0.409463810964054 0.959542744466914 0.337285396977599 NA NA
"SMPD3" 0.628626204372451 -0.415862803200607 1.57927386308487 -0.263325324961868 0.792299841780388 NA NA
"SMPD4P1" 0 NA NA NA NA NA NA
"SMPD4P2" 0 NA NA NA NA NA NA
"SMPD5" 0 NA NA NA NA NA NA
"SMPDL3A" 6.62346743906009 -0.0308309957491447 0.397219761225497 -0.0776169736722698 0.938132740075738 NA NA
"SMPDL3B" 0.258490870885114 -0.0632220980075631 4.08902914897613 -0.0154613957749344 0.987664082517973 NA NA
"SMPX" 0.0215193568050268 0.885587997138722 8.10006738126126 0.109330942010118 0.912940005514501 NA NA
"SMR3A" 0.00992447624296523 0 8.1030458415403 0 1 NA NA
"SMR3B" 0 NA NA NA NA NA NA
"SMSP1" 0 NA NA NA NA NA NA
"SMTNL1" 0 NA NA NA NA NA NA
"SMTNL2" 0.944168904231318 0.654883882773125 1.12177605167478 0.583791998229418 0.559360262424036 NA NA
"SMU1P1" 0 NA NA NA NA NA NA
"SMUG1P1" 0 NA NA NA NA NA NA
"SMURF2P1" 0 NA NA NA NA NA NA
"SMYD1" 0 NA NA NA NA NA NA
"SMYD3-AS1" 0 NA NA NA NA NA NA
"SMYD3-IT1" 0.0082374088221482 0 8.1030458415403 0 1 NA NA
"SNAI1" 5.5944936232443 0.650681761223502 0.486345100473524 1.33790133917248 0.180928600558468 NA NA
"SNAI1P1" 0 NA NA NA NA NA NA
"SNAI3" 0.321901825312613 0.00697714096484297 3.02196543041062 0.00230880899385237 0.9981578385866 NA NA
"SNAI3-AS1" 9.62366145735609 0.691485686947513 0.294139522337666 2.35087648695405 0.0187292496900036 NA NA
"SNAP23P1" 0.0346168401591047 0 8.1030458415403 0 1 NA NA
"SNAP25-AS1" 0.510228889462941 -1.34352792589755 2.21481802221309 -0.606608720185087 0.544110611803389 NA NA
"SNAP47-AS1" 0 NA NA NA NA NA NA
"SNAP91" 3.89446700586594 -0.1862985225319 0.571225707860234 -0.326138197158106 0.744319798433228 NA NA
"SNAPC5P1" 0 NA NA NA NA NA NA
"SNCA-AS1" 0.295569198457695 0.262768299629156 5.11928621435341 0.0513290893742976 0.959063288681461 NA NA
"SNCAIP" 1.79397126329307 0.266326066507651 0.782594880816303 0.340311536704475 0.733621930063532 NA NA
"SNCB" 0.0786308095201809 0 8.10304584150459 0 1 NA NA
"SNCG" 4.55499165104789 -0.0673955300946338 0.537170227840428 -0.125464008617124 0.90015621681048 NA NA
"SND1-DT" 0.174115353309846 -1.52075966417783 8.10029738660944 -0.187741213883306 0.851079520672833 NA NA
"SND1-IT1" 9.09109250443467 0.071466331556427 0.351573733071684 0.203275514732085 0.838919692406315 NA NA
"SNED1" 0.102775451670954 -0.979728542999043 8.10279738859331 -0.120912383219436 0.903760433745783 NA NA
"SNED1-AS1" 0 NA NA NA NA NA NA
"SNF8P1" 0.188161580193577 0.512097848893105 7.89468925308657 0.0648661185356841 0.948280597249919 NA NA
"SNHG22" 0.629522595297417 -2.10462668516433 1.80879690240561 -1.16355058014821 0.24460618895033 NA NA
"SNHG26" 8.23724513165122 0.366627847671625 0.34051206310965 1.07669562224457 0.281616268780389 NA NA
"SNHG27" 0.412575533474096 1.52866250599741 2.02350346083728 0.755453368666284 0.449977001658354 NA NA
"SNHG28" 0.0470784801423009 -0.350485297553576 8.10304584152214 -0.0432535252062376 0.96549943803594 NA NA
"SNHG31" 2.6145385195453 -0.117180703741888 0.697068007588183 -0.168105123841972 0.866500578473828 NA NA
"SNORA1" 0 NA NA NA NA NA NA
"SNORA10" 0 NA NA NA NA NA NA
"SNORA108" 0 NA NA NA NA NA NA
"SNORA10B" 0 NA NA NA NA NA NA
"SNORA11" 1.17700863718963 0.221232865202035 0.915308081606443 0.241703170383629 0.809010172782222 NA NA
"SNORA11B" 0.173490388016741 -0.350611999784048 8.10304584148415 -0.0432691615773742 0.965486973686071 NA NA
"SNORA11C" 0 NA NA NA NA NA NA
"SNORA11E" 0 NA NA NA NA NA NA
"SNORA11G" 0.0224460624955917 0 8.10304584152705 0 1 NA NA
"SNORA12" 1.09205990018013 -0.320533095472363 1.03068571952431 -0.310990139283484 0.755808117923292 NA NA
"SNORA13" 0 NA NA NA NA NA NA
"SNORA14A" 0.0226151820526048 0 8.1030458415403 0 1 NA NA
"SNORA14B" 0 NA NA NA NA NA NA
"SNORA15" 0 NA NA NA NA NA NA
"SNORA15B-1" 0 NA NA NA NA NA NA
"SNORA16A" 0 NA NA NA NA NA NA
"SNORA16B" 0 NA NA NA NA NA NA
"SNORA17A" 0 NA NA NA NA NA NA
"SNORA17B" 0 NA NA NA NA NA NA
"SNORA18" 0 NA NA NA NA NA NA
"SNORA19" 0.414612929613327 0.0592637532502365 2.61951448262118 0.0226239456370309 0.981950242858292 NA NA
"SNORA1B" 0 NA NA NA NA NA NA
"SNORA20" 0.149768607266009 -1.36246794766973 8.10153937260118 -0.168173958677223 0.866446427111171 NA NA
"SNORA20B" 0 NA NA NA NA NA NA
"SNORA21" 0 NA NA NA NA NA NA
"SNORA21B" 0 NA NA NA NA NA NA
"SNORA22" 0.0152553158790369 0 8.1030458415403 0 1 NA NA
"SNORA22B" 0 NA NA NA NA NA NA
"SNORA22C" 0 NA NA NA NA NA NA
"SNORA23" 0.818807283309025 -0.785058001803317 1.50854892736515 -0.520406058804145 0.602780588073229 NA NA
"SNORA24" 0 NA NA NA NA NA NA
"SNORA24B" 0 NA NA NA NA NA NA
"SNORA25" 0 NA NA NA NA NA NA
"SNORA25B" 0 NA NA NA NA NA NA
"SNORA26" 0 NA NA NA NA NA NA
"SNORA27" 0 NA NA NA NA NA NA
"SNORA28" 0.0478358339967439 0 8.10304584154009 0 1 NA NA
"SNORA29" 0 NA NA NA NA NA NA
"SNORA2A" 0.0532540298727996 0.911687089089199 8.10179697919118 0.112528997138634 0.910403979359331 NA NA
"SNORA2B" 0.187981576262642 -0.991602724933742 6.92262157044817 -0.143240926120644 0.886099908695037 NA NA
"SNORA2C" 1.61486022535683 -2.15300970315377 1.20163570323145 -1.79173246713947 0.0731758311438967 NA NA
"SNORA30" 0.0171149362079666 0 8.1030458415403 0 1 NA NA
"SNORA30B" 0 NA NA NA NA NA NA
"SNORA31" 0.716553250634873 -0.925958472638385 1.35269277923357 -0.684529766739075 0.493640699464323 NA NA
"SNORA31B" 0 NA NA NA NA NA NA
"SNORA32" 0 NA NA NA NA NA NA
"SNORA33" 0.24160789776728 0 5.57442888164683 0 1 NA NA
"SNORA35" 0 NA NA NA NA NA NA
"SNORA35B" 0.019724575022962 -0.350451132645091 8.1030458415403 -0.0432493089016604 0.965502799015128 NA NA
"SNORA36A" 0 NA NA NA NA NA NA
"SNORA36B" 0.0463532554212644 -0.350480908819889 8.1030458415366 -0.0432529835908502 0.965499869778445 NA NA
"SNORA36C" 0 NA NA NA NA NA NA
"SNORA37" 0 NA NA NA NA NA NA
"SNORA38" 0 NA NA NA NA NA NA
"SNORA38B" 0.0237666966260394 -0.350453191663712 8.1030458415403 -0.0432495630059394 0.965502596458778 NA NA
"SNORA3A" 0 NA NA NA NA NA NA
"SNORA3B" 0.281594116547212 2.253245679573 5.14940083658241 0.437574341380744 0.661694874652341 NA NA
"SNORA3C" 0 NA NA NA NA NA NA
"SNORA4" 0 NA NA NA NA NA NA
"SNORA40" 0 NA NA NA NA NA NA
"SNORA40B" 0 NA NA NA NA NA NA
"SNORA40C" 0 NA NA NA NA NA NA
"SNORA41" 0 NA NA NA NA NA NA
"SNORA41B" 0 NA NA NA NA NA NA
"SNORA44" 0 NA NA NA NA NA NA
"SNORA46" 0.0354794995152486 -0.350467604388383 8.1030458415403 -0.0432513416858275 0.965501178604297 NA NA
"SNORA47" 0.099041722828923 -0.350548256540314 8.10304584150083 -0.0432612949990897 0.965493244435637 NA NA
"SNORA48" 0.0903151720130884 -0.350558724049475 8.1030458415133 -0.0432625867983496 0.965492214693034 NA NA
"SNORA48B" 0 NA NA NA NA NA NA
"SNORA49" 0.0215581216580891 0 8.1030458415403 0 1 NA NA
"SNORA50A" 0 NA NA NA NA NA NA
"SNORA50B" 0 NA NA NA NA NA NA
"SNORA50C" 0 NA NA NA NA NA NA
"SNORA50D" 0 NA NA NA NA NA NA
"SNORA51" 0.187616899121882 -1.13965088152209 8.10181790253108 -0.140666069668889 0.888133750998904 NA NA
"SNORA52" 0 NA NA NA NA NA NA
"SNORA53" 0.607247537640918 -3.13641953435033 2.20321734751504 -1.42356338011219 0.154572902790411 NA NA
"SNORA54" 0.0232803203428082 0 8.10304584152736 0 1 NA NA
"SNORA55" 0 NA NA NA NA NA NA
"SNORA56" 0 NA NA NA NA NA NA
"SNORA57" 0 NA NA NA NA NA NA
"SNORA58" 0.262571919077358 0.297120773521454 3.72774416520391 0.0797052480947821 0.936471685360247 NA NA
"SNORA58B" 0.0339254816347371 0 8.1030458415403 0 1 NA NA
"SNORA59A" 0 NA NA NA NA NA NA
"SNORA59B" 2.29480457733363 0.283335891481615 0.739979730426417 0.382896827887896 0.701796263445764 NA NA
"SNORA5A" 0.0755740393144582 0 8.103045841534 0 1 NA NA
"SNORA5B" 0 NA NA NA NA NA NA
"SNORA5C" 0 NA NA NA NA NA NA
"SNORA6" 0 NA NA NA NA NA NA
"SNORA60" 0 NA NA NA NA NA NA
"SNORA61" 0 NA NA NA NA NA NA
"SNORA62" 0.223060549043374 -1.54559735778123 6.4153608977978 -0.240921342135528 0.809616080628524 NA NA
"SNORA63" 0 NA NA NA NA NA NA
"SNORA63B" 0 NA NA NA NA NA NA
"SNORA63C" 0.0534742382479549 0.912239345189821 8.10183176582302 0.112596678326256 0.910350318615131 NA NA
"SNORA63D" 0 NA NA NA NA NA NA
"SNORA63E" 0 NA NA NA NA NA NA
"SNORA64" 0 NA NA NA NA NA NA
"SNORA65" 0.036691003752932 0 8.10304584153345 0 1 NA NA
"SNORA66" 0 NA NA NA NA NA NA
"SNORA67" 0 NA NA NA NA NA NA
"SNORA68" 0 NA NA NA NA NA NA
"SNORA68B" 0 NA NA NA NA NA NA
"SNORA69" 0.0318280938681237 -0.350464832949029 8.10304584153821 -0.0432509996614434 0.965501451245144 NA NA
"SNORA70" 0.0273115027671711 0 8.1030458415403 0 1 NA NA
"SNORA70B" 0 NA NA NA NA NA NA
"SNORA70C" 0 NA NA NA NA NA NA
"SNORA70D" 0 NA NA NA NA NA NA
"SNORA70E" 0 NA NA NA NA NA NA
"SNORA70F" 0 NA NA NA NA NA NA
"SNORA70G" 0 NA NA NA NA NA NA
"SNORA70H" 0 NA NA NA NA NA NA
"SNORA70I" 0 NA NA NA NA NA NA
"SNORA70J" 0.0144143174891462 0 8.1030458415403 0 1 NA NA
"SNORA71" 0 NA NA NA NA NA NA
"SNORA71A" 0 NA NA NA NA NA NA
"SNORA71B" 0 NA NA NA NA NA NA
"SNORA71C" 0 NA NA NA NA NA NA
"SNORA71D" 0 NA NA NA NA NA NA
"SNORA71E" 0 NA NA NA NA NA NA
"SNORA72" 0.0163236092191201 -0.350436719920421 8.1030458415403 -0.0432475302217723 0.965504216869733 NA NA
"SNORA73" 0.116073988884202 -0.395458586610192 8.10098958949173 -0.0488160837934127 0.96106586444212 NA NA
"SNORA73A" 0 NA NA NA NA NA NA
"SNORA73B" 0.953775712760127 -0.995616729757873 1.12058256013586 -0.888481371365588 0.37428187201164 NA NA
"SNORA74" 0.0355093630438068 0.973546130915408 8.10060365302919 0.120181923794204 0.904339036702791 NA NA
"SNORA74A" 0.0243407086709025 0 8.10304584153335 0 1 NA NA
"SNORA74B" 0.265881710102622 0.628073877661235 5.34860230276893 0.117427664669719 0.906521162487514 NA NA
"SNORA74C-1" 0.0120561868881342 0 8.1030458415403 0 1 NA NA
"SNORA74C-2" 0.0202447858688783 0 8.1030458415403 0 1 NA NA
"SNORA74D" 0.390760042771403 0.319480327806438 2.71251375735696 0.117780168649812 0.906241843287235 NA NA
"SNORA75" 0.0117105097379052 -0.350436719920421 8.1030458415403 -0.0432475302217723 0.965504216869733 NA NA
"SNORA75B" 0 NA NA NA NA NA NA
"SNORA77" 0 NA NA NA NA NA NA
"SNORA77B" 0 NA NA NA NA NA NA
"SNORA78" 0 NA NA NA NA NA NA
"SNORA79" 2.47876288581414 0.0630334414172767 0.670247186985122 0.0940450667175659 0.925073357287282 NA NA
"SNORA79B" 0.339251604407043 0.282639772523141 3.77276997027275 0.0749157183581769 0.940281770260315 NA NA
"SNORA7A" 0 NA NA NA NA NA NA
"SNORA7B" 0.192206308563574 -1.63220389887907 6.85142862519965 -0.238228256932547 0.811704062050027 NA NA
"SNORA8" 0 NA NA NA NA NA NA
"SNORA80A" 0.0963455576362215 0 8.1030458415098 0 1 NA NA
"SNORA80B" 0.0785357668808922 0 8.10304584150584 0 1 NA NA
"SNORA80C" 0.0267388190165292 0 8.10304584153798 0 1 NA NA
"SNORA80D" 0.00888992521533467 0 8.1030458415403 0 1 NA NA
"SNORA80E" 1.03720537441336 0.169791367432641 1.24610882450143 0.136257254658778 0.891617914493643 NA NA
"SNORA81" 0 NA NA NA NA NA NA
"SNORA84" 0.105405491060353 -0.671024653088514 8.10304584153357 -0.0828114102044272 0.934001496261881 NA NA
"SNORA9" 0 NA NA NA NA NA NA
"SNORA9B" 0 NA NA NA NA NA NA
"SNORC" 1.00444764707166 -0.614559377872676 1.13740742263847 -0.540315955075331 0.588979157026796 NA NA
"SNORD10" 0 NA NA NA NA NA NA
"SNORD100" 0 NA NA NA NA NA NA
"SNORD101" 0 NA NA NA NA NA NA
"SNORD102" 0 NA NA NA NA NA NA
"SNORD104" 0.0459782727410799 0 8.1030458415403 0 1 NA NA
"SNORD105" 0 NA NA NA NA NA NA
"SNORD105B" 0.012093223816089 0 8.1030458415403 0 1 NA NA
"SNORD107" 0 NA NA NA NA NA NA
"SNORD108" 0 NA NA NA NA NA NA
"SNORD109A" 0 NA NA NA NA NA NA
"SNORD11" 0 NA NA NA NA NA NA
"SNORD110" 0 NA NA NA NA NA NA
"SNORD111" 0 NA NA NA NA NA NA
"SNORD111B" 0 NA NA NA NA NA NA
"SNORD112" 0 NA NA NA NA NA NA
"SNORD113-1" 0 NA NA NA NA NA NA
"SNORD113-2" 0 NA NA NA NA NA NA
"SNORD113-3" 0.0163236092191201 -0.350436719920421 8.1030458415403 -0.0432475302217723 0.965504216869733 NA NA
"SNORD113-4" 0 NA NA NA NA NA NA
"SNORD113-5" 0 NA NA NA NA NA NA
"SNORD113-6" 0 NA NA NA NA NA NA
"SNORD113-7" 0 NA NA NA NA NA NA
"SNORD113-8" 0 NA NA NA NA NA NA
"SNORD113-9" 0 NA NA NA NA NA NA
"SNORD114-1" 0 NA NA NA NA NA NA
"SNORD114-10" 0 NA NA NA NA NA NA
"SNORD114-11" 0 NA NA NA NA NA NA
"SNORD114-12" 0 NA NA NA NA NA NA
"SNORD114-13" 0 NA NA NA NA NA NA
"SNORD114-14" 0 NA NA NA NA NA NA
"SNORD114-15" 0 NA NA NA NA NA NA
"SNORD114-16" 0 NA NA NA NA NA NA
"SNORD114-17" 0 NA NA NA NA NA NA
"SNORD114-18" 0 NA NA NA NA NA NA
"SNORD114-19" 0 NA NA NA NA NA NA
"SNORD114-2" 0 NA NA NA NA NA NA
"SNORD114-20" 0 NA NA NA NA NA NA
"SNORD114-21" 0 NA NA NA NA NA NA
"SNORD114-22" 0 NA NA NA NA NA NA
"SNORD114-23" 0 NA NA NA NA NA NA
"SNORD114-24" 0 NA NA NA NA NA NA
"SNORD114-25" 0 NA NA NA NA NA NA
"SNORD114-26" 0 NA NA NA NA NA NA
"SNORD114-27" 0 NA NA NA NA NA NA
"SNORD114-28" 0 NA NA NA NA NA NA
"SNORD114-29" 0 NA NA NA NA NA NA
"SNORD114-3" 0 NA NA NA NA NA NA
"SNORD114-30" 0 NA NA NA NA NA NA
"SNORD114-31" 0 NA NA NA NA NA NA
"SNORD114-4" 0 NA NA NA NA NA NA
"SNORD114-5" 0 NA NA NA NA NA NA
"SNORD114-6" 0 NA NA NA NA NA NA
"SNORD114-7" 0 NA NA NA NA NA NA
"SNORD114-9" 0 NA NA NA NA NA NA
"SNORD115" 0 NA NA NA NA NA NA
"SNORD115-1" 0 NA NA NA NA NA NA
"SNORD115-10" 0 NA NA NA NA NA NA
"SNORD115-11" 0 NA NA NA NA NA NA
"SNORD115-13" 0 NA NA NA NA NA NA
"SNORD115-14" 0 NA NA NA NA NA NA
"SNORD115-15" 0 NA NA NA NA NA NA
"SNORD115-16" 0 NA NA NA NA NA NA
"SNORD115-17" 0 NA NA NA NA NA NA
"SNORD115-2" 0 NA NA NA NA NA NA
"SNORD115-20" 0 NA NA NA NA NA NA
"SNORD115-21" 0 NA NA NA NA NA NA
"SNORD115-22" 0 NA NA NA NA NA NA
"SNORD115-23" 0 NA NA NA NA NA NA
"SNORD115-24" 0 NA NA NA NA NA NA
"SNORD115-25" 0 NA NA NA NA NA NA
"SNORD115-26" 0 NA NA NA NA NA NA
"SNORD115-27" 0 NA NA NA NA NA NA
"SNORD115-28" 0 NA NA NA NA NA NA
"SNORD115-3" 0 NA NA NA NA NA NA
"SNORD115-30" 0 NA NA NA NA NA NA
"SNORD115-31" 0 NA NA NA NA NA NA
"SNORD115-32" 0 NA NA NA NA NA NA
"SNORD115-33" 0 NA NA NA NA NA NA
"SNORD115-34" 0 NA NA NA NA NA NA
"SNORD115-35" 0 NA NA NA NA NA NA
"SNORD115-37" 0 NA NA NA NA NA NA
"SNORD115-38" 0 NA NA NA NA NA NA
"SNORD115-39" 0 NA NA NA NA NA NA
"SNORD115-4" 0 NA NA NA NA NA NA
"SNORD115-40" 0 NA NA NA NA NA NA
"SNORD115-41" 0 NA NA NA NA NA NA
"SNORD115-42" 0 NA NA NA NA NA NA
"SNORD115-44" 0 NA NA NA NA NA NA
"SNORD115-45" 0 NA NA NA NA NA NA
"SNORD115-46" 0 NA NA NA NA NA NA
"SNORD115-47" 0 NA NA NA NA NA NA
"SNORD115-48" 0 NA NA NA NA NA NA
"SNORD115-5" 0 NA NA NA NA NA NA
"SNORD115-6" 0 NA NA NA NA NA NA
"SNORD115-7" 0 NA NA NA NA NA NA
"SNORD115-8" 0 NA NA NA NA NA NA
"SNORD115-9" 0 NA NA NA NA NA NA
"SNORD116" 0.027482371173158 0 8.1030458415403 0 1 NA NA
"SNORD116-1" 0 NA NA NA NA NA NA
"SNORD116-10" 0 NA NA NA NA NA NA
"SNORD116-11" 0.0444599375257382 -0.350484076131675 8.1030458415403 -0.0432533744699946 0.965499558193609 NA NA
"SNORD116-12" 0 NA NA NA NA NA NA
"SNORD116-13" 0 NA NA NA NA NA NA
"SNORD116-14" 0 NA NA NA NA NA NA
"SNORD116-15" 0 NA NA NA NA NA NA
"SNORD116-16" 0 NA NA NA NA NA NA
"SNORD116-17" 0 NA NA NA NA NA NA
"SNORD116-18" 0 NA NA NA NA NA NA
"SNORD116-2" 0 NA NA NA NA NA NA
"SNORD116-20" 0 NA NA NA NA NA NA
"SNORD116-21" 0 NA NA NA NA NA NA
"SNORD116-22" 0 NA NA NA NA NA NA
"SNORD116-23" 0 NA NA NA NA NA NA
"SNORD116-24" 0 NA NA NA NA NA NA
"SNORD116-25" 0 NA NA NA NA NA NA
"SNORD116-26" 0 NA NA NA NA NA NA
"SNORD116-27" 0 NA NA NA NA NA NA
"SNORD116-28" 0 NA NA NA NA NA NA
"SNORD116-29" 0 NA NA NA NA NA NA
"SNORD116-3" 0 NA NA NA NA NA NA
"SNORD116-30" 0 NA NA NA NA NA NA
"SNORD116-4" 0 NA NA NA NA NA NA
"SNORD116-5" 0 NA NA NA NA NA NA
"SNORD116-6" 0 NA NA NA NA NA NA
"SNORD116-8" 0 NA NA NA NA NA NA
"SNORD117" 0 NA NA NA NA NA NA
"SNORD118" 0 NA NA NA NA NA NA
"SNORD11B" 0 NA NA NA NA NA NA
"SNORD12" 0 NA NA NA NA NA NA
"SNORD121A" 0.0355211627571304 0 8.10304584153674 0 1 NA NA
"SNORD121B" 0 NA NA NA NA NA NA
"SNORD123" 0 NA NA NA NA NA NA
"SNORD124" 0.0112230312477958 0 8.1030458415403 0 1 NA NA
"SNORD125" 0 NA NA NA NA NA NA
"SNORD126" 0 NA NA NA NA NA NA
"SNORD127" 0 NA NA NA NA NA NA
"SNORD12B" 0 NA NA NA NA NA NA
"SNORD12C" 0.0146733036938778 0 8.10304584153459 0 1 NA NA
"SNORD13" 8.11459973065223 -0.488557823067003 0.426994459069592 -1.14417836739979 0.2525496725854 NA NA
"SNORD138" 0 NA NA NA NA NA NA
"SNORD13D" 0 NA NA NA NA NA NA
"SNORD13E" 0.0112119951205771 0 8.1030458415403 0 1 NA NA
"SNORD13P1" 0.00936076753541151 0 8.1030458415391 0 1 NA NA
"SNORD13P3" 0 NA NA NA NA NA NA
"SNORD14" 0 NA NA NA NA NA NA
"SNORD14A" 0 NA NA NA NA NA NA
"SNORD14B" 0 NA NA NA NA NA NA
"SNORD14C" 0 NA NA NA NA NA NA
"SNORD14D" 0 NA NA NA NA NA NA
"SNORD14E" 0.0136372806150015 -0.350436719920421 8.1030458415403 -0.0432475302217723 0.965504216869733 NA NA
"SNORD15A" 0.0440195521380914 0 8.10304584151193 0 1 NA NA
"SNORD15B" 0.032011176420594 0 8.10304584153022 0 1 NA NA
"SNORD16" 0 NA NA NA NA NA NA
"SNORD17" 0.570707853141037 -0.0511724919171714 1.93843575734616 -0.0263988588341094 0.978939204352386 NA NA
"SNORD18" 0 NA NA NA NA NA NA
"SNORD18A" 0 NA NA NA NA NA NA
"SNORD18B" 0 NA NA NA NA NA NA
"SNORD18C" 0 NA NA NA NA NA NA
"SNORD19" 0 NA NA NA NA NA NA
"SNORD19B" 0 NA NA NA NA NA NA
"SNORD19C" 0.0166069616089862 0 8.10304584153101 0 1 NA NA
"SNORD1A" 0 NA NA NA NA NA NA
"SNORD1B" 0.0109184814739803 0 8.1030458415403 0 1 NA NA
"SNORD1C" 0 NA NA NA NA NA NA
"SNORD2" 0 NA NA NA NA NA NA
"SNORD20" 0 NA NA NA NA NA NA
"SNORD21" 0 NA NA NA NA NA NA
"SNORD22" 0 NA NA NA NA NA NA
"SNORD23" 0 NA NA NA NA NA NA
"SNORD24" 0 NA NA NA NA NA NA
"SNORD25" 0 NA NA NA NA NA NA
"SNORD26" 0 NA NA NA NA NA NA
"SNORD27" 0 NA NA NA NA NA NA
"SNORD28" 0 NA NA NA NA NA NA
"SNORD28B" 0 NA NA NA NA NA NA
"SNORD29" 0 NA NA NA NA NA NA
"SNORD30" 0 NA NA NA NA NA NA
"SNORD31B" 0 NA NA NA NA NA NA
"SNORD32A" 0 NA NA NA NA NA NA
"SNORD32B" 0 NA NA NA NA NA NA
"SNORD33" 0 NA NA NA NA NA NA
"SNORD34" 0 NA NA NA NA NA NA
"SNORD35A" 0 NA NA NA NA NA NA
"SNORD35B" 0 NA NA NA NA NA NA
"SNORD36" 0 NA NA NA NA NA NA
"SNORD36A" 0 NA NA NA NA NA NA
"SNORD36B" 0 NA NA NA NA NA NA
"SNORD36C" 0.00981666663675529 0 8.1030458415403 0 1 NA NA
"SNORD37" 0 NA NA NA NA NA NA
"SNORD38A" 0 NA NA NA NA NA NA
"SNORD38B" 0 NA NA NA NA NA NA
"SNORD38C" 0.0923944907364095 0 8.10304584150032 0 1 NA NA
"SNORD38D" 0 NA NA NA NA NA NA
"SNORD39" 0.0912131153919855 -0.35054153015555 8.10304584151579 -0.0432604648932822 0.96549390614476 NA NA
"SNORD3B-1" 1.736951885869 -2.45317708006649 1.67980027910736 -1.46039806670951 0.144180703820223 NA NA
"SNORD3B-2" 1.6061076268877 0.303966769039929 2.52105885900926 0.120571071934189 0.904030782898291 NA NA
"SNORD3C" 0 NA NA NA NA NA NA
"SNORD3D" 0 NA NA NA NA NA NA
"SNORD3E" 0 NA NA NA NA NA NA
"SNORD3G" 0.0245610180412683 -0.350451132645091 8.1030458415403 -0.0432493089016604 0.965502799015128 NA NA
"SNORD3H" 0 NA NA NA NA NA NA
"SNORD3J" 0 NA NA NA NA NA NA
"SNORD3P1" 0.00936076753541151 0 8.1030458415391 0 1 NA NA
"SNORD41" 0 NA NA NA NA NA NA
"SNORD42" 0 NA NA NA NA NA NA
"SNORD42A" 0 NA NA NA NA NA NA
"SNORD42B" 0 NA NA NA NA NA NA
"SNORD43" 0.0082374088221482 0 8.1030458415403 0 1 NA NA
"SNORD45A" 0 NA NA NA NA NA NA
"SNORD45B" 0 NA NA NA NA NA NA
"SNORD45C" 0 NA NA NA NA NA NA
"SNORD46" 0 NA NA NA NA NA NA
"SNORD48" 0 NA NA NA NA NA NA
"SNORD49A" 0 NA NA NA NA NA NA
"SNORD49B" 0 NA NA NA NA NA NA
"SNORD4A" 0 NA NA NA NA NA NA
"SNORD4B" 0 NA NA NA NA NA NA
"SNORD5" 0 NA NA NA NA NA NA
"SNORD50B" 0 NA NA NA NA NA NA
"SNORD51" 0.246891530749846 1.71561095034107 6.13604830195417 0.279595411560677 0.779787927804812 NA NA
"SNORD52" 0 NA NA NA NA NA NA
"SNORD53" 0 NA NA NA NA NA NA
"SNORD53B" 0 NA NA NA NA NA NA
"SNORD54" 0 NA NA NA NA NA NA
"SNORD55" 0 NA NA NA NA NA NA
"SNORD56" 0 NA NA NA NA NA NA
"SNORD56B" 0 NA NA NA NA NA NA
"SNORD57" 0 NA NA NA NA NA NA
"SNORD58" 0 NA NA NA NA NA NA
"SNORD58A" 0 NA NA NA NA NA NA
"SNORD58B" 0 NA NA NA NA NA NA
"SNORD58C" 0 NA NA NA NA NA NA
"SNORD59A" 0 NA NA NA NA NA NA
"SNORD6" 0 NA NA NA NA NA NA
"SNORD60" 0 NA NA NA NA NA NA
"SNORD61" 0 NA NA NA NA NA NA
"SNORD62" 0 NA NA NA NA NA NA
"SNORD62A" 0 NA NA NA NA NA NA
"SNORD63" 0 NA NA NA NA NA NA
"SNORD63B" 0 NA NA NA NA NA NA
"SNORD64" 0 NA NA NA NA NA NA
"SNORD65" 0 NA NA NA NA NA NA
"SNORD65B" 0 NA NA NA NA NA NA
"SNORD65C" 0 NA NA NA NA NA NA
"SNORD66" 0 NA NA NA NA NA NA
"SNORD67" 0.128938367816042 -0.671042092265453 8.10304584147526 -0.0828135623805482 0.933999784951857 NA NA
"SNORD68" 0 NA NA NA NA NA NA
"SNORD69" 0 NA NA NA NA NA NA
"SNORD7" 0 NA NA NA NA NA NA
"SNORD70" 0 NA NA NA NA NA NA
"SNORD70B" 0 NA NA NA NA NA NA
"SNORD71" 0.00888992521533467 0 8.1030458415403 0 1 NA NA
"SNORD72" 0 NA NA NA NA NA NA
"SNORD73A" 0 NA NA NA NA NA NA
"SNORD73B" 0 NA NA NA NA NA NA
"SNORD74B" 0 NA NA NA NA NA NA
"SNORD77B" 0 NA NA NA NA NA NA
"SNORD79" 0 NA NA NA NA NA NA
"SNORD8" 0 NA NA NA NA NA NA
"SNORD81" 0 NA NA NA NA NA NA
"SNORD82" 0.013355844099843 0 8.1030458415403 0 1 NA NA
"SNORD83" 0 NA NA NA NA NA NA
"SNORD83A" 0.027731975037357 -0.350452880965275 8.10304584153931 -0.0432495246625311 0.965502627023792 NA NA
"SNORD83B" 0 NA NA NA NA NA NA
"SNORD84" 0 NA NA NA NA NA NA
"SNORD86" 0 NA NA NA NA NA NA
"SNORD87" 0 NA NA NA NA NA NA
"SNORD88A" 0 NA NA NA NA NA NA
"SNORD88B" 0 NA NA NA NA NA NA
"SNORD88C" 0 NA NA NA NA NA NA
"SNORD89" 0.269242844196554 -0.673307006178609 5.8693337341699 -0.114716088175183 0.908670161596251 NA NA
"SNORD9" 0 NA NA NA NA NA NA
"SNORD90" 0 NA NA NA NA NA NA
"SNORD91A" 0.180119473955029 1.4458277535312 8.05362509618431 0.179525087927946 0.857525420000411 NA NA
"SNORD91B" 0.0631340496526031 -1.30991931231618 8.10149581896553 -0.161688574750563 0.871551102177085 NA NA
"SNORD92" 0 NA NA NA NA NA NA
"SNORD93" 0 NA NA NA NA NA NA
"SNORD94" 0 NA NA NA NA NA NA
"SNORD95" 0 NA NA NA NA NA NA
"SNORD96A" 0 NA NA NA NA NA NA
"SNORD96B" 0 NA NA NA NA NA NA
"SNORD97" 0.0234525040349299 0 8.1030458415403 0 1 NA NA
"SNORD98" 0 NA NA NA NA NA NA
"SNORD99" 0 NA NA NA NA NA NA
"snoZ196" 0 NA NA NA NA NA NA
"SNPH" 1.70743858512622 0.973824398422274 0.837616252710025 1.16261401957228 0.244986140082627 NA NA
"SNRK-AS1" 1.32677285194994 -1.27824532617927 1.10315445086903 -1.15871836910264 0.246571000797001 NA NA
"SNRNP40P1" 0 NA NA NA NA NA NA
"SNRPA1-DT" 0.309074531008474 -0.350522395961615 3.51851519435773 -0.0996222487609862 0.920644229736513 NA NA
"SNRPA1P1" 0.0520215304737201 0.737269432300111 8.09629084172775 0.0910626170320207 0.927442836472765 NA NA
"SNRPB2P1" 0 NA NA NA NA NA NA
"SNRPBP1" 0 NA NA NA NA NA NA
"SNRPCP1" 0.0083034808044931 0 8.1030458415403 0 1 NA NA
"SNRPCP10" 0.0126043354413591 -0.350434660901796 8.1030458415403 -0.0432472761174929 0.965504419426102 NA NA
"SNRPCP11" 0 NA NA NA NA NA NA
"SNRPCP13" 0.0754646891568275 0.955343884923426 8.10163747309125 0.117919851153116 0.906131164040647 NA NA
"SNRPCP14" 0 NA NA NA NA NA NA
"SNRPCP15" 0 NA NA NA NA NA NA
"SNRPCP16" 0 NA NA NA NA NA NA
"SNRPCP17" 0 NA NA NA NA NA NA
"SNRPCP18" 0 NA NA NA NA NA NA
"SNRPCP19" 0 NA NA NA NA NA NA
"SNRPCP2" 0 NA NA NA NA NA NA
"SNRPCP20" 0 NA NA NA NA NA NA
"SNRPCP3" 0.0436845681002016 0.898707856329071 8.10095241401414 0.110938542827923 0.911665081471729 NA NA
"SNRPCP4" 0 NA NA NA NA NA NA
"SNRPCP5" 0 NA NA NA NA NA NA
"SNRPCP6" 0 NA NA NA NA NA NA
"SNRPCP8" 0 NA NA NA NA NA NA
"SNRPCP9" 0.0590050865102132 0 8.10304584151559 0 1 NA NA
"SNRPD2P1" 0.0341384445405147 0 8.1030458415403 0 1 NA NA
"SNRPD2P2" 0.068164909388042 -1.37683769869054 8.10109634520734 -0.169956958912738 0.865043985921593 NA NA
"SNRPEP10" 0 NA NA NA NA NA NA
"SNRPEP11" 0 NA NA NA NA NA NA
"SNRPEP2" 0.0259217709923854 0 8.1030458415403 0 1 NA NA
"SNRPEP3" 0 NA NA NA NA NA NA
"SNRPEP4" 0.140211905787245 -0.350539837971931 8.10304584151355 -0.0432602560602637 0.965494072613558 NA NA
"SNRPEP5" 0.111289303828645 -0.150625995287008 8.09620115483054 -0.0186045272846436 0.98515659121113 NA NA
"SNRPEP6" 0 NA NA NA NA NA NA
"SNRPEP7" 0 NA NA NA NA NA NA
"SNRPEP8" 0 NA NA NA NA NA NA
"SNRPEP9" 0 NA NA NA NA NA NA
"SNRPF-DT" 0.0300721760216685 0 8.10304584153956 0 1 NA NA
"SNRPFP1" 0.218743462689697 0.289713815453929 6.46272151121659 0.044828454228007 0.964244044691255 NA NA
"SNRPFP2" 0 NA NA NA NA NA NA
"SNRPFP3" 0 NA NA NA NA NA NA
"SNRPFP4" 0 NA NA NA NA NA NA
"SNRPGP1" 0.0145588991855777 0 8.1030458415403 0 1 NA NA
"SNRPGP10" 0.0372439204951453 0 8.1030458415403 0 1 NA NA
"SNRPGP11" 0 NA NA NA NA NA NA
"SNRPGP12" 0 NA NA NA NA NA NA
"SNRPGP13" 0 NA NA NA NA NA NA
"SNRPGP14" 0.0755029547468394 -0.350486135150296 8.1030458415403 -0.0432536285742736 0.965499355637294 NA NA
"SNRPGP15" 0.0257889870307351 0 8.1030458415403 0 1 NA NA
"SNRPGP16" 0 NA NA NA NA NA NA
"SNRPGP17" 0 NA NA NA NA NA NA
"SNRPGP18" 0 NA NA NA NA NA NA
"SNRPGP19" 0 NA NA NA NA NA NA
"SNRPGP2" 0 NA NA NA NA NA NA
"SNRPGP20" 0 NA NA NA NA NA NA
"SNRPGP3" 0 NA NA NA NA NA NA
"SNRPGP4" 0 NA NA NA NA NA NA
"SNRPGP5" 0.0283414565731436 0 8.1030458415334 0 1 NA NA
"SNRPGP6" 0 NA NA NA NA NA NA
"SNRPGP7" 0 NA NA NA NA NA NA
"SNRPGP8" 0 NA NA NA NA NA NA
"SNRPGP9" 0.0422806780448089 0.556801639415419 8.09948996575993 0.0687452718343083 0.945192381705058 NA NA
"SNTB1" 9.26460473965998 -0.0165668805658414 0.337703865888215 -0.049057420536978 0.960873536013484 NA NA
"SNTG1" 1.13434967887153 -0.979310881551813 1.24751907865518 -0.785006737217602 0.432449618496617 NA NA
"SNTG2" 0.0805943783839046 -0.692639082376373 8.10263435294947 -0.0854831962304017 0.931877254034128 NA NA
"SNTG2-AS1" 0.504636614178795 -0.241847138925223 2.16005264902657 -0.111963538960132 0.910852316439135 NA NA
"SNTN" 0.0330393359195578 0 8.10304584153876 0 1 NA NA
"SNURF" 4.37623729638886 0.390483033736593 0.478831897158322 0.815490856089486 0.414791396502626 NA NA
"SNURFL" 0 NA NA NA NA NA NA
"SNX10" 7.29641600394128 -0.12935188188414 0.369924793000263 -0.349670755601526 0.726585803446317 NA NA
"SNX10-AS1" 4.08584543509142 -0.247377235226025 0.522430451287628 -0.473512282096722 0.635847740535145 NA NA
"SNX15" 5.68964962111018 3.72833473543607 5.16867807419933 0.721332356535596 0.470705053869953 NA NA
"SNX18P10" 0 NA NA NA NA NA NA
"SNX18P12" 0 NA NA NA NA NA NA
"SNX18P13" 0 NA NA NA NA NA NA
"SNX18P14" 0 NA NA NA NA NA NA
"SNX18P1Y" 0.0153891473570691 0 8.1030458415403 0 1 NA NA
"SNX18P2" 0 NA NA NA NA NA NA
"SNX18P23" 0 NA NA NA NA NA NA
"SNX18P24" 0 NA NA NA NA NA NA
"SNX18P25" 0 NA NA NA NA NA NA
"SNX18P26" 0.0401473228396163 0 8.10304584151762 0 1 NA NA
"SNX18P27" 0 NA NA NA NA NA NA
"SNX18P3" 0.0123199367350616 0 8.1030458415403 0 1 NA NA
"SNX18P4" 0 NA NA NA NA NA NA
"SNX18P5" 0 NA NA NA NA NA NA
"SNX18P7" 0.0740189090336282 -0.973650625521246 8.10265977185087 -0.120164322942914 0.904352979110742 NA NA
"SNX18P8" 0 NA NA NA NA NA NA
"SNX18P9" 0 NA NA NA NA NA NA
"SNX19P1" 0.0113111133755411 0 8.1030458415403 0 1 NA NA
"SNX19P2" 0 NA NA NA NA NA NA
"SNX19P3" 0 NA NA NA NA NA NA
"SNX19P4" 0 NA NA NA NA NA NA
"SNX20" 0 NA NA NA NA NA NA
"SNX22" 1.2819555071551 -1.17996512136791 1.19060522842999 -0.991063278735881 0.32165468243219 NA NA
"SNX25P1" 0.847667632609824 -0.264312626584422 1.36633592473573 -0.193446298087745 0.846609459500981 NA NA
"SNX29P1" 0.0197259817827061 0 8.10304584152863 0 1 NA NA
"SNX29P2" 0 NA NA NA NA NA NA
"SNX2P1" 0 NA NA NA NA NA NA
"SNX2P2" 0 NA NA NA NA NA NA
"SNX30-DT" 0.378593749790845 -1.68404585953586 2.71719405871759 -0.619773863457755 0.535406678419395 NA NA
"SNX31" 0.240507621707465 -0.697065458256723 6.21476229549011 -0.112162851145983 0.910694283745323 NA NA
"SNX32" 0.459938883499798 1.79199704955615 2.61069509009116 0.686406105545471 0.492457055413454 NA NA
"SNX33P1" 0 NA NA NA NA NA NA
"SNX3P1X" 0 NA NA NA NA NA NA
"SNX3P1Y" 0 NA NA NA NA NA NA
"SNX5P1" 0.010468704978083 0 8.1030458415403 0 1 NA NA
"SNX5P2" 0.540733771692254 0.534274690327051 1.64184593772209 0.325410976786475 0.744870048940976 NA NA
"SNX6P1" 0.0324385022095082 0 8.10304584153337 0 1 NA NA
"SNX9-AS1" 0 NA NA NA NA NA NA
"SOAT2" 0.0127985154158495 0 8.1030458415403 0 1 NA NA
"SOCAR" 0.12149112501449 0.4353769393978 8.09543738463669 0.0537805332450655 0.957110019290219 NA NA
"SOCS1" 2.55865131193053 -0.650403519331027 0.748381841955365 -0.869079770337103 0.38480350076005 NA NA
"SOCS2-AS1" 1.26413695056658 0.283521996381205 1.11096590039187 0.255203149152642 0.798566198912624 NA NA
"SOCS2P1" 0 NA NA NA NA NA NA
"SOCS2P2" 0 NA NA NA NA NA NA
"SOCS3-DT" 2.44417642052716 -0.0447567946534943 0.815636361378941 -0.0548734666240566 0.956239270586842 NA NA
"SOCS5P1" 0 NA NA NA NA NA NA
"SOCS5P2" 0 NA NA NA NA NA NA
"SOCS5P3" 0.02936526425679 0 8.10304584153127 0 1 NA NA
"SOCS5P4" 0.197066864375633 1.20780546582643 8.08846922533259 0.149324356955412 0.881297696663781 NA NA
"SOCS5P5" 0.0277701615889891 0 8.1030458415403 0 1 NA NA
"SOCS6P1" 0.0109184814739803 0 8.1030458415403 0 1 NA NA
"SOD1-DT" 0.493636858167168 -1.01045610916267 2.22872651895999 -0.453378241146512 0.650276401761349 NA NA
"SOD1P1" 0.0235617568579667 -0.350451132645091 8.1030458415403 -0.0432493089016604 0.965502799015128 NA NA
"SOD1P2" 0 NA NA NA NA NA NA
"SOD1P3" 0 NA NA NA NA NA NA
"SOD2-OT1" 1.79830101480909 0.095945712250311 1.10104734759536 0.0871404054147644 0.930559908644002 NA NA
"SOD2P1" 0.278145609685486 -0.671108548337938 5.82565757937516 -0.115198763263034 0.90828757892487 NA NA
"SOD3" 0.515044228658821 -2.00515438031044 1.96439161999449 -1.02075083191205 0.307372504626673 NA NA
"SOHLH1" 0 NA NA NA NA NA NA
"SOHLH2" 0.291159683301336 -0.649088420652665 4.67238294307926 -0.138920210213954 0.889513200380315 NA NA
"SORBS2-AS1" 0 NA NA NA NA NA NA
"SORCS1" 2.3009161449498 -0.743611384164968 0.835597823099095 -0.889915415776259 0.373511305689109 NA NA
"SORCS2" 5.6454697833507 -0.0110519839373255 0.441985551173968 -0.0250053059607268 0.980050731388436 NA NA
"SORCS3" 0.458432279048181 0.927892725905722 2.07203343939999 0.447817447470547 0.654284950468628 NA NA
"SORCS3-AS1" 0.0387599209595157 0 8.10304584152486 0 1 NA NA
"SORD2P" 0.299020052848838 -2.43091670637157 8.08953130184823 -0.300501551408321 0.763794613226636 NA NA
"SORL1-AS1" 0.179247590151377 -1.01512480820275 8.10260015714397 -0.125283833401025 0.90029885041502 NA NA
"SOS1-IT1" 0 NA NA NA NA NA NA
"SOSTDC1" 2.68292482642247 -0.525976486011373 0.753634782451449 -0.697919600128405 0.48522747607151 NA NA
"SOWAHA" 0.0447135867198167 0.991237682442488 8.09963117497689 0.122380594996082 0.902597605934978 NA NA
"SOWAHB" 2.20895646587089 1.01707508795697 0.626905541160743 1.62237374082515 0.104723348175899 NA NA
"SOWAHCP2" 0.0120561868881342 0 8.1030458415403 0 1 NA NA
"SOWAHCP5" 0.0101711875132875 0 8.10304584154004 0 1 NA NA
"SOWAHD" 0.332591037419261 0.279557410827405 2.64602481637569 0.10565184766873 0.915858586425921 NA NA
"SOX1-OT" 2.23557078677904 -0.230804983386955 0.717197464542619 -0.321815113406943 0.747592764057624 NA NA
"SOX10" 0.0288909750308092 0 8.10304584153211 0 1 NA NA
"SOX14" 0 NA NA NA NA NA NA
"SOX15" 1.39250733232692 1.09991685906486 0.896140260255196 1.22739364343661 0.219674674385636 NA NA
"SOX17" 0 NA NA NA NA NA NA
"SOX18" 0.033306671079159 0 8.10304584153664 0 1 NA NA
"SOX30" 0.174980113769555 -0.660035187889599 8.10281208433507 -0.0814575459753813 0.935078086038106 NA NA
"SOX5-AS1" 0 NA NA NA NA NA NA
"SOX5P1" 0.0944918332468402 1.63221588499934 8.08228067177616 0.201949913803308 0.839955880317589 NA NA
"SOX7" 0.671854208169798 0.547527113048201 1.41026958867553 0.38824287033121 0.697836310526068 NA NA
"SOX8" 1.53774552418972 0.34121575051063 1.03672795534857 0.329127567893069 0.74205926781887 NA NA
"SOX9-AS1" 2.70617744606833 0.0804232263756648 0.658201622687673 0.122186308273243 0.902751469619546 NA NA
"SP140" 0.811194503958602 0.113196783179171 1.16559010967401 0.0971154286911628 0.922634728454361 NA NA
"SP2-AS1" 0.856730727591001 0.92262885851915 1.17357075846114 0.786172330783836 0.431766533769782 NA NA
"SP2-DT" 7.4182235139457 0.385908509739061 0.420309470051015 0.918153259055098 0.35853863518177 NA NA
"SP3P" 0 NA NA NA NA NA NA
"SP5" 0.308927013442538 0.292168364277339 3.54521372711994 0.0824120594034511 0.934319046654437 NA NA
"SP6" 0.471780202596866 -1.00291298737385 1.90594977708847 -0.526201161977051 0.598748446762986 NA NA
"SP7" 0.0338785642623551 0 8.1030458415403 0 1 NA NA
"SP9" 0.0612888994871637 -0.350500547874966 8.1030458415403 -0.0432554072541616 0.965497937783063 NA NA
"SPA17P1" 0.0631770437994054 0 8.1030458415403 0 1 NA NA
"SPAAR" 0.211265777374569 0.560030520297968 8.09972964617875 0.0691418781566588 0.944876686821144 NA NA
"SPACA1" 0 NA NA NA NA NA NA
"SPACA3" 0.0492586216725958 -0.35048353560524 8.10304584153732 -0.0432533077634355 0.965499611367979 NA NA
"SPACA4" 0 NA NA NA NA NA NA
"SPACA5" 0 NA NA NA NA NA NA
"SPACA5B" 0 NA NA NA NA NA NA
"SPACA6" 7.74893816501165 0.683007223893844 0.33407040195823 2.04450085937048 0.0409040925953414 NA NA
"SPACA6-AS1" 0.119364096206078 -0.671021568738017 8.10304584150292 -0.0828110295638607 0.934001798929529 NA NA
"SPACA7" 0 NA NA NA NA NA NA
"SPACA7BP" 0 NA NA NA NA NA NA
"SPACA9" 8.92857780753801 0.0443239392158546 0.348882609622892 0.127045424430196 0.898904446311803 NA NA
"SPACDR" 0.88114841628961 1.72775985614699 1.09494150700023 1.57794717352571 0.114577746344441 NA NA
"SPADH" 0 NA NA NA NA NA NA
"SPAG1" 8.75021938867291 0.0463175629089368 0.338042551582226 0.137016960415619 0.891017389074588 NA NA
"SPAG11A" 0 NA NA NA NA NA NA
"SPAG11B" 0.00886594486577857 0 8.10304584154009 0 1 NA NA
"SPAG16-DT" 0.0895631221039249 0 8.10304584151863 0 1 NA NA
"SPAG17" 1.95146149035357 -0.109709815997278 0.776424810159445 -0.141301275489572 0.887631942030447 NA NA
"SPAG4" 0.925310111667925 -1.381769867622 1.3908402605201 -0.993478479768258 0.320476832810386 NA NA
"SPAG5-AS1" 0.24777528518967 -0.429111845514426 6.16746504242137 -0.0695766968378235 0.944530585210814 NA NA
"SPAG6" 2.86547027049094 -0.233996370785629 0.746589603093095 -0.313420344746551 0.753961329440786 NA NA
"SPAG8" 0.884127126115339 -1.07194676517563 1.38931231373404 -0.77156644663616 0.440371253510777 NA NA
"SPAM1" 0.0136681528792657 0 8.1030458415403 0 1 NA NA
"SPANXA1" 0.0349157132782568 0.941947015993758 8.1024287030676 0.116254897205962 0.907450529977762 NA NA
"SPANXA2" 0.0349157132782568 0.941947015993758 8.1024287030676 0.116254897205962 0.907450529977762 NA NA
"SPANXA2-OT1" 0.973711935963689 -1.16493192891273 1.23013046145963 -0.946998684619565 0.343639449207949 NA NA
"SPANXB1" 0.554585571406984 2.51974334058074 1.79908138472351 1.40057218199052 0.161342044367371 NA NA
"SPANXC" 1.70439598185724 2.24003225637368 0.819754255966682 2.73256557080288 0.00628431611203635 NA NA
"SPANXD" 0.517516403746332 0.713488272735004 1.67099617815034 0.426983784920909 0.66939113819673 NA NA
"SPANXN1" 0.013355844099843 0 8.1030458415403 0 1 NA NA
"SPANXN2" 0.0102248976740533 0 8.1030458415403 0 1 NA NA
"SPANXN3" 0.0231228067054009 0 8.1030458415403 0 1 NA NA
"SPANXN4" 0.0082374088221482 0 8.1030458415403 0 1 NA NA
"SPANXN5" 0.037244560922567 0 8.10304584152108 0 1 NA NA
"SPARCL1" 2.39292514481261 -0.9672015665374 0.792782620111308 -1.22000853954342 0.222461637688477 NA NA
"SPART-AS1" 1.9607413540956 -0.631920691356393 0.788262064658277 -0.801663202745066 0.422747806840702 NA NA
"SPATA1" 3.00550947930808 -0.509269192713162 0.641992953113925 -0.793262901474231 0.427624666440115 NA NA
"SPATA12" 0.661082979434567 0.541341881173024 1.49103347558348 0.363064874154607 0.716556423215605 NA NA
"SPATA13-AS1" 0 NA NA NA NA NA NA
"SPATA16" 0.0117105097379052 -0.350436719920421 8.1030458415403 -0.0432475302217723 0.965504216869733 NA NA
"SPATA17" 6.68210372444978 -0.0363834017121942 0.381005442300909 -0.0954931286347859 0.923923147875047 NA NA
"SPATA17-AS1" 0 NA NA NA NA NA NA
"SPATA19" 0 NA NA NA NA NA NA
"SPATA20P1" 0 NA NA NA NA NA NA
"SPATA21" 0.0599963875609647 0 8.10304584151632 0 1 NA NA
"SPATA22" 0.0224411978692878 0.994562369885395 8.09945543129751 0.122793733272765 0.902270436828885 NA NA
"SPATA25" 0.0230067878476167 -0.350451132645091 8.1030458415403 -0.0432493089016604 0.965502799015128 NA NA
"SPATA2P1" 0 NA NA NA NA NA NA
"SPATA3" 0.760983206505973 -0.570269988779397 1.40673961506678 -0.405384182453925 0.685195135964491 NA NA
"SPATA3-AS1" 0.130433915754914 1.021618167174 8.09804314278758 0.126156177382667 0.899608299520597 NA NA
"SPATA31A1" 2.5742881698589 -1.03481178646693 0.814316454202834 -1.27077351946664 0.203809231897496 NA NA
"SPATA31A3" 0.922104395927895 -1.73835820734398 1.27902893734022 -1.35912343856657 0.174107476762524 NA NA
"SPATA31A5" 0.922104395927895 -1.73835820734398 1.27902893734022 -1.35912343856657 0.174107476762524 NA NA
"SPATA31A6" 0.922104395927895 -1.73835820734398 1.27902893734022 -1.35912343856657 0.174107476762524 NA NA
"SPATA31A7" 0.922104395927895 -1.73835820734398 1.27902893734022 -1.35912343856657 0.174107476762524 NA NA
"SPATA31B1P" 2.34674171401744 -1.40833054361449 0.908346623744582 -1.55043295896094 0.121037632924033 NA NA
"SPATA31C1" 1.28474089277195 -1.79433217457949 1.14352456186673 -1.56912429729569 0.116618979267727 NA NA
"SPATA31C2" 2.49544458548769 -1.76379658428588 0.878924485491299 -2.00676692184763 0.044774486509268 NA NA
"SPATA31D1" 0.0146684600048482 0 8.10304584152858 0 1 NA NA
"SPATA31D2P" 0.0297571230949031 0 8.10304584153876 0 1 NA NA
"SPATA31D3" 0.0216807000986601 0 8.1030458415403 0 1 NA NA
"SPATA31D4" 0 NA NA NA NA NA NA
"SPATA31D5P" 0.03950396120537 -0.350467604388383 8.1030458415403 -0.0432513416858275 0.965501178604297 NA NA
"SPATA31E1" 0 NA NA NA NA NA NA
"SPATA31E2P" 0.0146475471832474 0 8.1030458415403 0 1 NA NA
"SPATA31E3P" 0 NA NA NA NA NA NA
"SPATA31F1" 0 NA NA NA NA NA NA
"SPATA31F2P" 0 NA NA NA NA NA NA
"SPATA31F3" 0 NA NA NA NA NA NA
"SPATA32" 0 NA NA NA NA NA NA
"SPATA4" 0.175722492945586 -0.350619372266558 8.10304584145723 -0.0432700714184166 0.965486248417214 NA NA
"SPATA41" 0.480763722521853 -1.71640080754421 2.21017250353202 -0.776591331582163 0.437399917402474 NA NA
"SPATA42" 0.145435137554762 1.25529650051657 8.07891198848649 0.155379400382815 0.876522223041936 NA NA
"SPATA45" 0.116249290853985 -0.671008807399511 8.10304584151108 -0.0828094546820901 0.934003051202256 NA NA
"SPATA46" 0 NA NA NA NA NA NA
"SPATA6L" 2.18234013573263 -0.254349042216968 0.820621184344979 -0.30994696099637 0.756601290341549 NA NA
"SPATA8" 0.151309868011023 0.976978982819889 8.10040564248937 0.120608649237923 0.904001017757577 NA NA
"SPATA8-AS1" 0.0146733036938778 0 8.10304584153459 0 1 NA NA
"SPATA9" 0.19211917581319 0.668524750803676 8.09974598559679 0.0825365081809315 0.934220088027966 NA NA
"SPATC1" 0.012093223816089 0 8.1030458415403 0 1 NA NA
"SPATC1L" 4.31910200377042 0.784607570098429 0.521640122347907 1.50411660546145 0.132551345379504 NA NA
"SPATS1" 0.496059403643213 -0.653765599524703 1.60303883914211 -0.407828920648345 0.683399279522048 NA NA
"SPCS2P1" 0.00936076753541151 0 8.1030458415391 0 1 NA NA
"SPCS2P2" 0 NA NA NA NA NA NA
"SPCS2P3" 0 NA NA NA NA NA NA
"SPCS2P4" 0.0949007929335061 -0.670955375871994 8.10304584153263 -0.082802860676534 0.934008294450524 NA NA
"SPCS3-AS1" 0 NA NA NA NA NA NA
"SPDEF" 0.203579544425421 -0.070611426750566 5.95633604201885 -0.0118548426838981 0.990541425599367 NA NA
"SPDYA" 0.76235573361649 -1.57077628858786 1.5250097066541 -1.03001068238062 0.303004991000749 NA NA
"SPDYC" 0 NA NA NA NA NA NA
"SPDYE1" 0.114427275996788 0.927540682499969 8.10279490909963 0.11447169685343 0.908863881531462 NA NA
"SPDYE10" 0.170966143480256 -0.350619942912714 8.10304584147286 -0.0432701418419945 0.965486192279906 NA NA
"SPDYE11" 0 NA NA NA NA NA NA
"SPDYE12" 0.111808792921088 -0.998998762555527 8.10289638014138 -0.123289095119602 0.901878175786855 NA NA
"SPDYE13" 0 NA NA NA NA NA NA
"SPDYE14" 0.0101711875132875 0 8.10304584154004 0 1 NA NA
"SPDYE16" 0.152560650015703 0.867625729602069 8.09880218011115 0.107130129901526 0.914685744504477 NA NA
"SPDYE17" 0.01897614436497 0 8.1030458415403 0 1 NA NA
"SPDYE18" 0.427004810178092 -1.61316006533762 2.90350117142704 -0.555591325814677 0.57849026259907 NA NA
"SPDYE19P" 0 NA NA NA NA NA NA
"SPDYE2" 0.140880291665101 -0.350599495559341 8.10304584148293 -0.0432676184262063 0.965488203790551 NA NA
"SPDYE20P" 0.0272869675697541 -0.350450894722494 8.10304584153954 -0.0432492795395454 0.965502822420806 NA NA
"SPDYE21" 0.129992549994071 -0.701922816200148 8.10247494726484 -0.0866306678846439 0.930965088085655 NA NA
"SPDYE22P" 0 NA NA NA NA NA NA
"SPDYE2B" 0.122369495253085 -0.350578022422204 8.10304584150835 -0.0432649684179678 0.965490316213087 NA NA
"SPDYE3" 0.100048599335093 1.41615362010488 8.08825549544892 0.175087646637983 0.861010764888984 NA NA
"SPDYE4" 0 NA NA NA NA NA NA
"SPDYE5" 0.0327934142643698 0 8.10304584152888 0 1 NA NA
"SPDYE6" 0.082631227083111 1.37843491066737 8.0902421185345 0.170382405182833 0.864709408453994 NA NA
"SPDYE7P" 0.0327548443852121 0 8.10304584153453 0 1 NA NA
"SPDYE8" 0.01897614436497 0 8.1030458415403 0 1 NA NA
"SPECC1-DT" 0.628929865820934 0.041483125665678 1.40783134255728 0.0294659767911724 0.97649295373971 NA NA
"SPECC1P1" 0 NA NA NA NA NA NA
"SPECC1P2" 0 NA NA NA NA NA NA
"SPEF1" 1.91618448098596 -0.0157016014096696 0.783924927606299 -0.0200294707525301 0.98401986301707 NA NA
"SPEF2" 8.04107039364547 0.371952119004955 0.360366286176018 1.03215015741866 0.302001780124034 NA NA
"SPEGNB" 0.0728956748754271 -0.350537635343617 8.10304584149502 -0.0432599842331563 0.96549428929736 NA NA
"SPEM1" 0.0485246603731562 0 8.10304584150861 0 1 NA NA
"SPEM2" 0.0431233377159143 0 8.1030458415368 0 1 NA NA
"SPEM3" 0.0443238727942172 -0.350481866184938 8.1030458415333 -0.0432531017396562 0.965499775597476 NA NA
"SPESP1" 0.0323547662782734 0 8.1030458415403 0 1 NA NA
"SPHKAP" 0.196912724709367 -1.07622936641784 8.10157504527022 -0.132841991884795 0.89431834391861 NA NA
"SPI1" 0.0794144867921767 0 8.10304584152546 0 1 NA NA
"SPIB" 0.837570973109108 -0.686937043980148 1.50726546560536 -0.455750536090372 0.64856937710669 NA NA
"SPIC" 0.0127985154158495 0 8.1030458415403 0 1 NA NA
"SPICP1" 0 NA NA NA NA NA NA
"SPICP2" 0 NA NA NA NA NA NA
"SPICP3" 0.0274669754206977 0 8.10304584152886 0 1 NA NA
"SPICP4" 0.149359297040626 -0.68476383705065 8.10277913579371 -0.084509749750642 0.932651151393459 NA NA
"SPICP5" 0 NA NA NA NA NA NA
"SPIN2A" 3.24808223157967 -0.341977511671699 0.569452458308466 -0.600537422715723 0.548148128314907 NA NA
"SPIN2P1" 0 NA NA NA NA NA NA
"SPIN4-AS1" 0 NA NA NA NA NA NA
"SPINK1" 0.0828816452721605 -0.670981992385901 8.10304584152262 -0.082806145430842 0.934005682565449 NA NA
"SPINK13" 0.0652741588949537 0 8.10304584152767 0 1 NA NA
"SPINK14" 0 NA NA NA NA NA NA
"SPINK2" 0.347038739255678 0.799200159103558 3.16369677530682 0.252615916083188 0.800565029598978 NA NA
"SPINK4" 0 NA NA NA NA NA NA
"SPINK5" 9.78806696282668 0.161589968143576 0.312812545938568 0.516571250870832 0.605455488905809 NA NA
"SPINK6" 0 NA NA NA NA NA NA
"SPINK7" 0 NA NA NA NA NA NA
"SPINK8" 0 NA NA NA NA NA NA
"SPINK9" 7.19832841950621 -0.138307148616934 0.379125893212366 -0.364805335359835 0.715256722139982 NA NA
"SPINT1" 3.48025480893907 0.759549904703139 0.525451779498175 1.44551780836776 0.148312494554241 NA NA
"SPINT1-AS1" 0.578380199644679 1.10216257799937 1.74675681048415 0.630976545437878 0.528055860399462 NA NA
"SPINT3" 0 NA NA NA NA NA NA
"SPINT4" 0.00880495685168251 0 8.1030458415403 0 1 NA NA
"SPINT5P" 0 NA NA NA NA NA NA
"SPIRE2" 8.66121446903037 0.359913391886721 0.321657770853081 1.11893268094279 0.263168859477708 NA NA
"SPMAP1" 0.330812531735595 1.9390693825833 4.01230517255008 0.483280632751795 0.628896489623275 NA NA
"SPMAP2" 0 NA NA NA NA NA NA
"SPMAP2L" 0.0516582279264461 -0.350484076131675 8.1030458415403 -0.0432533744699946 0.965499558193609 NA NA
"SPMIP1" 0.922195462525563 0.601829523593259 1.09741970712504 0.548404151744186 0.583414426320396 NA NA
"SPMIP10" 0.0645194925796234 0 8.10304584153867 0 1 NA NA
"SPMIP11" 0 NA NA NA NA NA NA
"SPMIP2" 0.0250151928201926 0.861709847148134 8.09835497211979 0.106405541633423 0.915260596453578 NA NA
"SPMIP3" 0.0382355979257076 0.548860111925262 8.09891908738064 0.0677695512207883 0.94596908262477 NA NA
"SPMIP3P1" 0 NA NA NA NA NA NA
"SPMIP5" 1.42038288476021 0.541551574800751 0.924954100166153 0.585490214815492 0.558218144245243 NA NA
"SPMIP6" 0.766254795514782 0.448105118257122 1.62256550750511 0.276170740832608 0.782416929061331 NA NA
"SPMIP7" 0 NA NA NA NA NA NA
"SPMIP8" 4.93841013242213 0.062783557468305 0.504800233222516 0.124373075399571 0.901019890522445 NA NA
"SPMIP9" 0.106744413508602 0.61118914312171 8.10304584149552 0.0754270869346221 0.939874908333608 NA NA
"SPN" 0.325642688051865 0.168136835360597 3.18309144391303 0.0528218677732686 0.957873837857793 NA NA
"SPNS1" 1.13172008548898 -0.402257055354049 1.19113722629861 -0.337708407119506 0.735582938647675 NA NA
"SPNS2" 0.692337546400864 -1.57768093639631 1.65789396325456 -0.951617516779673 0.341290994552469 NA NA
"SPNS2-AS1" 0.0328858262941388 0 8.1030458415403 0 1 NA NA
"SPNS3" 0.048865670645368 0 8.10304584153956 0 1 NA NA
"SPO11" 0.0112119951205771 0 8.1030458415403 0 1 NA NA
"SPOCD1" 4.84664618064039 0.021188658122824 0.496137426470086 0.0427072359236772 0.96593491140117 NA NA
"SPOCK2" 2.75182767216012 0.133880586262319 0.712074632578042 0.188014823358626 0.850865031044043 NA NA
"SPOCK3" 0.283419975056935 1.00651761153692 3.34422120474681 0.300972199478989 0.763435693800513 NA NA
"SPON1" 1.44242642055398 -1.64955844461961 1.34523702542827 -1.22622141186938 0.220115365784603 NA NA
"SPON1-AS1" 0 NA NA NA NA NA NA
"SPON2" 4.03482265297729 0.508414804127464 0.497619525436342 1.02169384065397 0.306925827209713 NA NA
"SPOPL-DT" 0.0849662960741824 0 8.10304584153863 0 1 NA NA
"SPOPLP1" 0 NA NA NA NA NA NA
"SPOPLP2" 0 NA NA NA NA NA NA
"SPOPLP3" 0 NA NA NA NA NA NA
"SPOUT1" 0.113051854399957 -0.995559739319183 8.10296368651381 -0.122863655550641 0.902215066187621 NA NA
"SPP2" 0.0728343900822807 -0.350503792312958 8.10304584153333 -0.0432558076515377 0.965497618610912 NA NA
"SPPL2C" 0 NA NA NA NA NA NA
"SPR" 7.59335627819954 0.261605869944823 0.387003790843237 0.675977538552822 0.49905490605823 NA NA
"SPRED3" 1.56173788968758 0.0290158507583941 0.881575309257512 0.0329136381812146 0.973743456992929 NA NA
"SPRING1P1" 0 NA NA NA NA NA NA
"SPRING1P2" 0 NA NA NA NA NA NA
"SPRING1P3" 0 NA NA NA NA NA NA
"SPRN" 2.19795615810389 -0.0411633613927653 0.703410170622114 -0.0585197131232256 0.953334660599617 NA NA
"SPRR1A" 0 NA NA NA NA NA NA
"SPRR1B" 0 NA NA NA NA NA NA
"SPRR2A" 0 NA NA NA NA NA NA
"SPRR2B" 0 NA NA NA NA NA NA
"SPRR2C" 0 NA NA NA NA NA NA
"SPRR2D" 0.00881101099143422 0 8.1030458415403 0 1 NA NA
"SPRR2E" 0 NA NA NA NA NA NA
"SPRR2F" 0.0112725434963834 0 8.1030458415347 0 1 NA NA
"SPRR2G" 0.0146475471832474 0 8.1030458415403 0 1 NA NA
"SPRR3" 0.0224411978692878 0.994562369885395 8.09945543129751 0.122793733272765 0.902270436828885 NA NA
"SPRR4" 0 NA NA NA NA NA NA
"SPRR5" 0 NA NA NA NA NA NA
"SPRY3" 2.18177950767413 -0.663816109505405 0.848401189689595 -0.782431846598748 0.433960823928514 NA NA
"SPRY4-AS1" 1.33278377152869 -0.42267932432075 0.951249189746073 -0.444341323889674 0.656795828723499 NA NA
"SPRYD7P1" 0 NA NA NA NA NA NA
"SPSB1" 2.30677651149458 0.72705757434246 0.666916881165261 1.09017719430361 0.275635097239328 NA NA
"SPTA1" 0.0257268055310522 0 8.10304584153042 0 1 NA NA
"SPTB" 1.39429280282054 0.0980400686239874 0.862880333454445 0.113619542389493 0.909539395085176 NA NA
"SPTBN1-AS1" 0.0112230312477958 0 8.1030458415403 0 1 NA NA
"SPTBN1-AS2" 0 NA NA NA NA NA NA
"SPTBN4" 0.308094280363419 1.21472698766783 2.98454004233267 0.407006429948386 0.684003265642513 NA NA
"SPTBN5" 3.07615970161401 0.363443764932947 0.651224873202666 0.558092572763019 0.576781172067538 NA NA
"SPTLC1P1" 0.0630704807026962 -0.350511121652039 8.10304584153121 -0.0432567121681004 0.965496897585983 NA NA
"SPTLC1P2" 0 NA NA NA NA NA NA
"SPTLC1P3" 0 NA NA NA NA NA NA
"SPTLC1P4" 0 NA NA NA NA NA NA
"SPTLC1P5" 0.00888992521533467 0 8.1030458415403 0 1 NA NA
"SPTLC3" 1.82318399909233 -0.415386524789721 0.834789078317223 -0.49759458476273 0.618769821357603 NA NA
"SPTSSB" 0.0884805730699189 0 8.10304584149222 0 1 NA NA
"SPZ1" 0.0203423750265751 0 8.1030458415338 0 1 NA NA
"SQLE-DT" 0.0126043354413591 -0.350434660901796 8.1030458415403 -0.0432472761174929 0.965504419426102 NA NA
"SQOR" 1.91492722718983 1.61534127670247 0.766104604154729 2.10851268605119 0.0349866665999098 NA NA
"SQSTM1P1" 0 NA NA NA NA NA NA
"SRARP" 0.223886013538052 -0.350610727025744 6.42168795260873 -0.0545979078418646 0.956458805574699 NA NA
"SRC" 7.55788996120419 0.154326075932816 0.38457530118257 0.401289618595534 0.688206905948589 NA NA
"SRCAP" 4.59208957027298 -0.363146642074497 1.06097348818151 -0.342276829835705 0.732142570812121 NA NA
"SRCIN1" 0.910593359621461 -0.448608824375528 1.34924972149673 -0.332487616805201 0.739521088734821 NA NA
"SRD5A1P1" 0 NA NA NA NA NA NA
"SRD5A2" 0.0785468318712617 0 8.1030458415349 0 1 NA NA
"SRD5A2P1" 0 NA NA NA NA NA NA
"SRD5A3-AS1" 0.67691225783634 -0.492803621098609 1.62092896254815 -0.304025427692962 0.761108519022917 NA NA
"SRD5A3P1" 0 NA NA NA NA NA NA
"SREBF2-AS1" 2.30520109415335 -0.105708655401912 0.703400183678091 -0.150282382425832 0.880541831919962 NA NA
"SREK1IP1P1" 0.135247307282695 -0.350589182988113 8.10304584149378 -0.0432663457477717 0.965489218290992 NA NA
"SREK1IP1P2" 0.145889483288772 -0.350592108021359 8.10304584149718 -0.04326670672723 0.965488930540515 NA NA
"SRGAP2-AS1" 0.0205262291992615 0 8.1030458415403 0 1 NA NA
"SRGAP2D" 0.214716998350733 -0.308489557128141 7.41091526139657 -0.0416263776129059 0.96679654516777 NA NA
"SRGAP3-AS1" 0 NA NA NA NA NA NA
"SRGAP3-AS2" 0.0470041827778177 0.670952376369018 8.09962176010837 0.0828374949153231 0.933980754937531 NA NA
"SRGAP3-AS3" 0 NA NA NA NA NA NA
"SRGAP3-AS4" 0.106656970813737 -0.671003406961959 8.10304584152005 -0.0828087882119256 0.934003581148379 NA NA
"SRGN" 0.326918343326848 -0.35053187656082 3.78063206700696 -0.0927177970106804 0.926127757945437 NA NA
"SRGNP1" 0.015427605311482 -0.350436719920421 8.1030458415403 -0.0432475302217723 0.965504216869733 NA NA
"SRI-AS1" 0.0214702803071377 -0.350451132645088 8.1030458415403 -0.04324930890166 0.965502799015128 NA NA
"SRIP1" 0 NA NA NA NA NA NA
"SRIP2" 0 NA NA NA NA NA NA
"SRIP3" 0.0367835085535512 0 8.1030458415403 0 1 NA NA
"SRL" 0.028318593884041 0 8.1030458415403 0 1 NA NA
"SRMP1" 0 NA NA NA NA NA NA
"SRMP2" 0 NA NA NA NA NA NA
"SRMP3" 0 NA NA NA NA NA NA
"SRMS" 0 NA NA NA NA NA NA
"SRP14-DT" 6.66392350833557 -0.413482359894251 0.434977241762146 -0.950583893123198 0.341815648232506 NA NA
"SRP14P1" 0.0293531449116716 0 8.1030458415403 0 1 NA NA
"SRP14P2" 1.01336377570243 1.13496823841856 1.23151728183098 0.921601552136668 0.356736448591339 NA NA
"SRP14P3" 0.210980158056048 -0.35056013786673 5.26351142431358 -0.0666019525002639 0.946898591328818 NA NA
"SRP14P4" 0 NA NA NA NA NA NA
"SRP14P5" 0.00986299089135307 0 8.10304584153879 0 1 NA NA
"SRP54-AS1" 0.0123199367350616 0 8.1030458415403 0 1 NA NA
"SRP68P1" 0 NA NA NA NA NA NA
"SRP68P2" 0 NA NA NA NA NA NA
"SRP68P3" 0 NA NA NA NA NA NA
"SRP72P1" 0.131296282547415 -0.0373590176260375 8.10264972319542 -0.00461071611168011 0.996321193834691 NA NA
"SRP72P2" 0.021858043759418 0 8.1030458415403 0 1 NA NA
"SRP9P1" 0 NA NA NA NA NA NA
"SRPK2P" 0.0748169188524582 0.931706307493749 8.10304584153122 0.114982233312614 0.908459204396314 NA NA
"SRPK3" 0.144847787590716 0 8.1030458414638 0 1 NA NA
"SRRM1P2" 0.0466928236995021 0 8.10304584153114 0 1 NA NA
"SRRM1P3" 0.0628691824170701 0.915621093030231 8.10204746844759 0.113011074866693 0.910021774991501 NA NA
"SRRM2-AS1" 4.04825980538467 -0.301190384775428 0.515548573260219 -0.584213399856321 0.559076747311626 NA NA
"SRRM3" 1.59728332309909 1.09059213985267 0.833711107541412 1.30811756013278 0.190833438266192 NA NA
"SRRM4" 3.31272993386323 0.221097767961012 0.546660288951879 0.404451855072419 0.685880474779776 NA NA
"SRRM5" 0.394748201595351 0.88359945632949 2.47561902275853 0.356920611857681 0.721151238598577 NA NA
"SRSF10P1" 0.608007223068467 0.717053300473838 1.70157127297715 0.421406562194276 0.673458228152445 NA NA
"SRSF1P1" 0 NA NA NA NA NA NA
"SRSF2P1" 0 NA NA NA NA NA NA
"SRSF3P1" 0.0234210194758104 -0.670910014548018 8.1030458415403 -0.0827972626180386 0.934012745769996 NA NA
"SRSF3P2" 0 NA NA NA NA NA NA
"SRSF3P4" 0.0992307064185271 0 8.10304584151631 0 1 NA NA
"SRSF3P5" 0.115360866824533 1.62758705829296 8.08021789843198 0.201428609816179 0.840363446242088 NA NA
"SRSF3P6" 0.223066984608943 0.269580445257754 5.13634908933032 0.0524848371030214 0.958142376921148 NA NA
"SRSF6P1" 0 NA NA NA NA NA NA
"SRSF6P2" 0.175257821239918 -1.39673362683366 8.1015285166637 -0.172403716651836 0.863120150464105 NA NA
"SRSF8BP" 0 NA NA NA NA NA NA
"SRSF8CP" 0 NA NA NA NA NA NA
"SRSF9P1" 0 NA NA NA NA NA NA
"SRY" 0.448373037628262 0.653685453458597 2.5564204741797 0.255703418143039 0.798179855601165 NA NA
"SS18L2P1" 0 NA NA NA NA NA NA
"SS18L2P2" 0 NA NA NA NA NA NA
"SSBL2P" 0.0568064354416921 0 8.1030458415403 0 1 NA NA
"SSBL3P" 0.0730944769409035 -0.350484076131674 8.1030458415403 -0.0432533744699945 0.965499558193609 NA NA
"SSBL4P" 0.502376119989494 -1.31296325515808 2.33209929280825 -0.562996292313541 0.573437408668283 NA NA
"SSBL5P" 0.284822366935315 0.910069584717954 4.64889192813373 0.195760537948942 0.844797598548883 NA NA
"SSBL6P" 0 NA NA NA NA NA NA
"SSBP3-AS1" 0 NA NA NA NA NA NA
"SSBP3P1" 0.0265858872959051 -0.350453191663712 8.1030458415403 -0.0432495630059394 0.965502596458778 NA NA
"SSBP3P2" 0 NA NA NA NA NA NA
"SSC4D" 1.26392250737599 -0.837276071291988 1.24226631376475 -0.67399080375494 0.500317160331545 NA NA
"SSC5D" 2.03930046654343 -1.14946203501603 0.973316329806688 -1.18097477645765 0.237612743682075 NA NA
"SSH3" 7.68776829140812 0.345620907059203 0.382749294218307 0.902995543767281 0.366528260011479 NA NA
"SSMEM1" 0.0313954152456298 -0.350465545369762 8.1030458415403 -0.0432510875815485 0.965501381160632 NA NA
"SSPOP" 0 NA NA NA NA NA NA
"SSR1P1" 0 NA NA NA NA NA NA
"SSR1P2" 0 NA NA NA NA NA NA
"SSR4P1" 1.35878608239726 0.021512577280243 0.961530586764361 0.0223732636032254 0.982150207566019 NA NA
"SST" 2.53165891844748 1.34844309890166 0.69778634722994 1.93245841546584 0.0533029499675328 NA NA
"SSTR1" 0.0855803275628137 -0.350522912148838 8.1030458415283 -0.0432581672378552 0.965495737693997 NA NA
"SSTR2" 5.13955744742212 -0.370369023763557 0.487309503910808 -0.760028320382081 0.447237656695929 NA NA
"SSTR3" 0.288357388245022 -0.991663595338324 4.72000535007466 -0.210097981207296 0.833591201081382 NA NA
"SSTR4" 0.0408488376803298 0.686263506321089 8.09881133585804 0.084736324611318 0.932471016943362 NA NA
"SSTR5" 0 NA NA NA NA NA NA
"SSTR5-AS1" 0.0120561868881342 0 8.1030458415403 0 1 NA NA
"SSU72L1" 0 NA NA NA NA NA NA
"SSU72L2" 0 NA NA NA NA NA NA
"SSU72L3" 0 NA NA NA NA NA NA
"SSU72L4" 0.0120561868881342 0 8.1030458415403 0 1 NA NA
"SSU72L5" 0 NA NA NA NA NA NA
"SSU72L6" 0.00886594486577857 0 8.10304584154009 0 1 NA NA
"SSU72P1" 0 NA NA NA NA NA NA
"SSU72P6" 0 NA NA NA NA NA NA
"SSUH2" 2.70533579468031 1.15485791166684 0.6963919312724 1.65834476220419 0.0972478989935711 NA NA
"SSX1" 0 NA NA NA NA NA NA
"SSX11P" 0 NA NA NA NA NA NA
"SSX13P" 0 NA NA NA NA NA NA
"SSX14P" 0 NA NA NA NA NA NA
"SSX15P" 0 NA NA NA NA NA NA
"SSX18P" 0 NA NA NA NA NA NA
"SSX19P" 0 NA NA NA NA NA NA
"SSX2" 0 NA NA NA NA NA NA
"SSX20P" 0 NA NA NA NA NA NA
"SSX2B" 0 NA NA NA NA NA NA
"SSX2IPP1" 0.229813483745841 -1.37360974400828 5.09315252500113 -0.26969735095612 0.78739309868705 NA NA
"SSX3" 0.0165434135685007 0 8.10304584153354 0 1 NA NA
"SSX4" 0 NA NA NA NA NA NA
"SSX4B" 0 NA NA NA NA NA NA
"SSX5" 0.0339254816347371 0 8.1030458415403 0 1 NA NA
"SSX6P" 0 NA NA NA NA NA NA
"SSX7" 0 NA NA NA NA NA NA
"SSX8P" 0 NA NA NA NA NA NA
"SSX9P" 0 NA NA NA NA NA NA
"SSXP10" 0.177916242972097 0.538037183484676 8.09812645361566 0.0664397112796939 0.947027755001335 NA NA
"ST13P10" 0 NA NA NA NA NA NA
"ST13P11" 0.366176064315498 0.538073283228896 2.97124791934809 0.181093364752596 0.856294292652865 NA NA
"ST13P12" 0 NA NA NA NA NA NA
"ST13P13" 0.0618833527511709 0 8.10304584153491 0 1 NA NA
"ST13P14" 0 NA NA NA NA NA NA
"ST13P15" 0.0265668810725475 0 8.10304584153653 0 1 NA NA
"ST13P16" 0.0304319438141886 0 8.10304584152104 0 1 NA NA
"ST13P18" 0.021284441590132 0 8.1030458415403 0 1 NA NA
"ST13P19" 0.441829350592387 -1.26712207871118 4.87331631241054 -0.260012278596463 0.794854302310692 NA NA
"ST13P2" 0 NA NA NA NA NA NA
"ST13P20" 0.0330868271370013 0 8.10304584152139 0 1 NA NA
"ST13P21" 0 NA NA NA NA NA NA
"ST13P3" 0.00981666663675529 0 8.1030458415403 0 1 NA NA
"ST13P4" 0.0711331287210254 -0.670975901521185 8.1030458415403 -0.0828053937547069 0.934006280263569 NA NA
"ST13P5" 0.0331797573252304 0 8.1030458415403 0 1 NA NA
"ST13P6" 0.0235319318556386 0 8.1030458415403 0 1 NA NA
"ST13P7" 0.146259990941852 0 8.10304584153208 0 1 NA NA
"ST14" 0.248799972740536 0.205648837562632 5.46230286845288 0.0376487431245056 0.969967744054241 NA NA
"ST18" 2.68616493781324 -0.223754235658102 0.661181665068595 -0.338415669216853 0.735049967669424 NA NA
"ST20-AS1" 4.11394282488282 0.270345409052935 0.489535860258553 0.552248427541445 0.580778159214423 NA NA
"ST20-MTHFS" 2.79734032870906 1.21716189828236 0.727823817836049 1.67233040257078 0.0944591877108923 NA NA
"ST3GAL1" 7.94219214952205 0.701762631424843 0.352997963381425 1.9880075927423 0.0468108502455744 NA NA
"ST3GAL1-DT" 1.99418588437196 -0.142122824358831 0.705566833080226 -0.201430704641229 0.840361808380083 NA NA
"ST3GAL1P1" 0 NA NA NA NA NA NA
"ST3GAL3-AS1" 0.224581020680171 0 8.10304584146843 0 1 NA NA
"ST3GAL4" 7.97762418335093 0.107147065561606 0.399742803837928 0.268040011059332 0.788668520812486 NA NA
"ST3GAL5-AS1" 0 NA NA NA NA NA NA
"ST3GAL6" 2.82096425686801 0.495751594728013 0.671024893901762 0.738797620227472 0.460029897101097 NA NA
"ST3GAL6-AS1" 0.917637908810213 0.299220845125935 1.25785932148463 0.237881009438137 0.811973385050493 NA NA
"ST6GAL2" 6.54101063523709 -0.488430056609047 0.410584874137452 -1.18959583602569 0.234205283260307 NA NA
"ST6GAL2-IT1" 0.030678606691436 0.973546130915408 8.10060365302919 0.120181923794204 0.904339036702791 NA NA
"ST6GALNAC1" 0.0389410973605079 -0.350469430027548 8.10304584153956 -0.043251566988662 0.965500999006708 NA NA
"ST6GALNAC2" 0.0338785642623551 0 8.1030458415403 0 1 NA NA
"ST6GALNAC2P1" 0 NA NA NA NA NA NA
"ST6GALNAC4" 6.72834215363895 -0.234304866017801 0.378161838440266 -0.619588869633686 0.53552849647567 NA NA
"ST6GALNAC4P1" 0.0584641536950119 0 8.1030458415356 0 1 NA NA
"ST6GALNAC5" 2.90119815806346 0.0461867697447976 0.660194314378701 0.0699593570239442 0.944226008735724 NA NA
"ST6GALNAC6" 1.04199142264755 -0.524048084547941 1.08173887721378 -0.484449709247506 0.628066747259017 NA NA
"ST7-AS1" 7.85774668063011 0.420477760299527 0.391271457377243 1.07464460382073 0.282533874060203 NA NA
"ST7-AS2" 0.0111582819844231 0 8.1030458415403 0 1 NA NA
"ST7-OT4" 0.420162451232143 0.229482864556078 2.3882810806056 0.0960870420234991 0.923451442652939 NA NA
"ST8SIA3" 0.780634377483871 -0.374819110233061 1.11648390314322 -0.335713850578443 0.737086660167501 NA NA
"ST8SIA4" 9.38005356088113 -0.276511342655509 0.387661344585021 -0.713280667566959 0.475672097892335 NA NA
"ST8SIA5" 0.478088116627811 -0.597743821413982 2.51339966459517 -0.237822830103011 0.812018510758411 NA NA
"ST8SIA5-DT" 0.308562975789347 0.314129979642423 2.64479559111575 0.118772876322703 0.905455298102011 NA NA
"ST8SIA6" 0.139932445886833 -0.350604358101676 8.10304584148219 -0.0432682185144278 0.965487725437399 NA NA
"ST8SIA6-AS1" 0.0632070506946108 0.92106770556559 8.10238979575386 0.113678523100467 0.909492638221868 NA NA
"STAB1" 0.0838787079219102 -0.350503696830416 8.10304584152716 -0.0432557958680335 0.965497628003996 NA NA
"STAB2" 0.0942614143149476 0 8.10304584153175 0 1 NA NA
"STAC2" 3.00311939907364 -0.134468632301461 0.92660003686934 -0.145120469405316 0.88461575711849 NA NA
"STAC3" 0.175649954300682 -1.46012535229076 8.09930766374958 -0.18027779816612 0.856934484601228 NA NA
"STAG1-DT" 0.448109768376755 -0.633799955145814 2.36293085852738 -0.268226195810405 0.788525212200374 NA NA
"STAG2-AS1" 6.60266278196319 0.19475806054185 0.41714489428546 0.46688348151895 0.640583244129635 NA NA
"STAG3" 0.129693131978482 0.611151661198169 8.10304584146516 0.0754224612763221 0.939878588591743 NA NA
"STAG3L1" 0 NA NA NA NA NA NA
"STAG3L2" 0 NA NA NA NA NA NA
"STAG3L3" 0 NA NA NA NA NA NA
"STAG3L5P" 3.95496715812162 1.12270279217394 0.507362898762987 2.21282004441245 0.0269100547894275 NA NA
"STAM-DT" 9.45483197918682 -0.263270799951996 0.330497571157926 -0.796589212530682 0.425689644512165 NA NA
"STAMBPL1" 3.72307428321823 0.689061333261397 0.49681895785206 1.38694653730702 0.165458065770919 NA NA
"STAP1" 0.0194286686687063 0 8.1030458415403 0 1 NA NA
"STAR" 4.87272129172291 0.40334393840658 0.459720619244473 0.877367517405365 0.380287050390665 NA NA
"STARD13-AS" 0.122662751880281 0 8.10304584151192 0 1 NA NA
"STARD13-IT1" 0.0759644454455301 0 8.1030458414905 0 1 NA NA
"STARD4-AS1" 1.60676811541501 -3.30906325700873 1.33941681333493 -2.47052539886349 0.0134914737948878 NA NA
"STARD5" 1.39397234600555 -0.419640807594189 1.15081719426856 -0.36464593132961 0.715375723902298 NA NA
"STARD6" 0.983264610950835 -0.251794512787372 1.32370545554348 -0.190219441744306 0.849137176945033 NA NA
"STARD7-AS1" 4.22969511136633 -0.212971074234545 0.560025530908097 -0.380288152022653 0.70373152938275 NA NA
"STARD8" 0.724951629092394 1.52848307756659 1.27890294155076 1.19515174131447 0.232027749482242 NA NA
"STARP1" 0 NA NA NA NA NA NA
"STAT4" 0.54262639247886 -1.56171942779585 1.97149896538446 -0.792148236046019 0.428274247182606 NA NA
"STAT4-AS1" 0.0183445790414699 0 8.10304584153868 0 1 NA NA
"STAT5A" 1.35999815500295 1.23780248807527 0.808611536966708 1.53077520105459 0.125824960603879 NA NA
"STATH" 0 NA NA NA NA NA NA
"STAU2-AS1" 0.280311001859604 0.290684826567783 3.69065267907854 0.0787624444358064 0.937221576209324 NA NA
"STAU2P1" 0 NA NA NA NA NA NA
"STBD1" 8.51110717665101 1.52286684343368 2.04674336708418 0.744043863986318 0.456849938689572 NA NA
"STBD1P1" 0 NA NA NA NA NA NA
"STC1" 2.00159495390258 -0.0324755604927541 0.730237490888364 -0.0444726008976152 0.964527691677827 NA NA
"STEAP1" 1.07390560926462 -2.7170557367267 1.34370977396599 -2.02205549841857 0.0431706187106906 NA NA
"STEAP1B" 1.79700855783005 -0.451707055846685 0.927825342060846 -0.486844921527334 0.626368233398996 NA NA
"STEAP1B-AS1" 0.0963425874720849 1.51766300706566 8.08744430491698 0.187656687310101 0.851145785494278 NA NA
"STEAP2" 0.872549162825911 -0.236540595059309 1.39475161656043 -0.169593347124155 0.865329954981933 NA NA
"STEAP2-AS1" 0 NA NA NA NA NA NA
"STEAP3" 5.03176273439854 -0.105566817774337 0.464626162713944 -0.227208078765317 0.82026194601831 NA NA
"STEAP3-AS1" 0.345433549089522 -1.64795282997345 4.86279870609787 -0.338889789517082 0.734692756581066 NA NA
"STEAP4" 1.87978054397331 -2.54121525782811 1.34180485880778 -1.89387841394912 0.0582411503115743 NA NA
"STH" 0.0109184814739803 0 8.1030458415403 0 1 NA NA
"STIM1-AS1" 0.06795535624666 -0.973068522954328 8.10264603985893 -0.120092685545878 0.904409726545962 NA NA
"STIM2-AS1" 1.0679197417739 -0.642151376364681 1.18767540038163 -0.540679192444622 0.5887287227895 NA NA
"STING1" 3.9023859819157 0.611403143244543 0.504964803816403 1.21078367962223 0.2259783216628 NA NA
"STIP1P3" 0 NA NA NA NA NA NA
"STK16P1" 0 NA NA NA NA NA NA
"STK19B" 0 NA NA NA NA NA NA
"STK24-AS1" 1.43123359248455 0.968571204457974 0.956984155770982 1.01210787933856 0.311486475414186 NA NA
"STK24P1" 0 NA NA NA NA NA NA
"STK25P1" 0.010468704978083 0 8.1030458415403 0 1 NA NA
"STK31" 0.241106865890296 0.297813352745265 5.00108931572267 0.0595496968648381 0.952514283303735 NA NA
"STK32A" 0.299325583397745 1.33548663355757 5.04582507073935 0.264671607682563 0.791262451476596 NA NA
"STK32A-AS1" 0 NA NA NA NA NA NA
"STK33P1" 0.0112119951205771 0 8.1030458415403 0 1 NA NA
"STK4-DT" 0.255657548951854 -0.0182106234384053 3.75487698632851 -0.00484985886480705 0.996130387659313 NA NA
"STKLD1" 1.04484206338697 0.95716873741651 0.973269766684624 0.983456766233517 0.325382683558257 NA NA
"STMN1P1" 0.114276678986281 2.05588066140064 8.07292623134731 0.254663625367667 0.798982912852478 NA NA
"STMN1P2" 0 NA NA NA NA NA NA
"STMN4" 6.88585173319194 -0.0363667631789776 0.39827380434747 -0.0913109594003069 0.927245510027265 NA NA
"STMND1" 0.461770276071347 0.214848915345916 2.2142680108476 0.0970293181734916 0.922703111757224 NA NA
"STOML3" 7.78296138222567 0.781928298207617 0.355536610475762 2.19929052358709 0.0278572711010092 NA NA
"STPG2" 0.181477982652188 1.13916686802182 8.08753921107112 0.140854571247383 0.887984831141298 NA NA
"STPG2-AS1" 0.163413664787348 0 8.10304584144825 0 1 NA NA
"STPG3" 0.0146684600048482 0 8.10304584152858 0 1 NA NA
"STPG3-AS1" 0.276507463273213 0.751192306993559 5.26034287717507 0.1428029169454 0.886445833305579 NA NA
"STPG4" 0.0783191280978225 0 8.10304584150427 0 1 NA NA
"STRA6" 1.56128029699761 0.442270982623589 0.920011476753251 0.480723332044049 0.630713146214406 NA NA
"STRA6LP" 0 NA NA NA NA NA NA
"STRA8" 0 NA NA NA NA NA NA
"STRADBP1" 0 NA NA NA NA NA NA
"STRC" 0.0907864292476693 -0.35051483553029 8.10304584151943 -0.0432571704993049 0.965496532232569 NA NA
"STRCP1" 0 NA NA NA NA NA NA
"STRIP2" 6.91871856799258 -0.89325650649351 0.475090776822982 -1.88018069402837 0.0600834558339584 NA NA
"STRIT1" 0.14653221050466 -0.254383088816927 8.09360825520858 -0.0314301212507068 0.974926519727968 NA NA
"STSP1" 0 NA NA NA NA NA NA
"STUB1-DT" 0.0416735834475286 -0.350479958094429 8.1030458415403 -0.0432528662614362 0.965499963306245 NA NA
"STUB1P1" 0 NA NA NA NA NA NA
"STUM" 0.0469849209808774 0.916707837955196 8.10211403707242 0.113144277377566 0.909916172076556 NA NA
"STX11" 3.53907778357721 -0.0192087526362798 0.587419084301307 -0.0327002529363295 0.973913622186328 NA NA
"STX16-NPEPL1" 0.0733697364965943 0 8.10304584152427 0 1 NA NA
"STX17-DT" 4.61447577558911 -0.114103987098674 0.488135882400246 -0.233754557312208 0.815175530224908 NA NA
"STX18-AS1" 9.49181405603158 -0.71675284244237 0.44899482628291 -1.59634989199351 0.1104106967849 NA NA
"STX18-IT1" 0 NA NA NA NA NA NA
"STX19" 0.101636677015356 -0.671009164937499 8.10304584150843 -0.0828094988060177 0.934003016116959 NA NA
"STX1A" 7.82341234927816 0.119685535145273 0.375430097952086 0.318795791275499 0.74988136997271 NA NA
"STX1B" 2.41649500613934 0.496245527760605 0.655375206771502 0.757193013457438 0.448934235282884 NA NA
"STX5-DT" 0.391198497131451 1.53678534025425 2.07120950939467 0.741974838027557 0.458102580869979 NA NA
"STX8P1" 0 NA NA NA NA NA NA
"STXBP5-AS1" 1.20744105740479 -0.850309086862207 1.23602232863345 -0.687939907851272 0.4914906240083 NA NA
"STXBP5L" 1.28380017375208 -0.143717277298715 0.909119200832226 -0.158084085307134 0.874390541004647 NA NA
"STYK1" 1.01293873134459 0.381628037838711 1.03458725154279 0.368869843765834 0.71222474191566 NA NA
"STYXL2" 0.0101711875132875 0 8.10304584154004 0 1 NA NA
"SUB1P1" 0 NA NA NA NA NA NA
"SUB1P2" 0.0407125651976908 1.39980071293662 8.07832235678288 0.173278640182178 0.862432412383553 NA NA
"SUB1P3" 0 NA NA NA NA NA NA
"SUB1P4" 0 NA NA NA NA NA NA
"SUCLA2-AS1" 0.124507226213872 -0.350559814071409 8.10304584149586 -0.0432627213184683 0.965492107461905 NA NA
"SUCLA2P1" 0.011933676072528 0 8.10304584153628 0 1 NA NA
"SUCLA2P2" 0 NA NA NA NA NA NA
"SUCLA2P3" 0.0426860234114853 0 8.10304584153849 0 1 NA NA
"SUCLG2-DT" 3.7730005833388 -0.52187759098906 0.531200802656106 -0.982448799737448 0.325878795092657 NA NA
"SUCLG2P2" 0 NA NA NA NA NA NA
"SUCLG2P4" 0 NA NA NA NA NA NA
"SUCNR1" 0.0306216022946353 0 8.1030458415403 0 1 NA NA
"SUDS3P1" 0.491089889196907 -0.140901994822146 2.61453147008725 -0.0538918718073201 0.957021312614517 NA NA
"SUGCT" 8.29669812348739 0.319796610892785 0.343717169658113 0.930406273305691 0.352160771719481 NA NA
"SUGCT-AS1" 0 NA NA NA NA NA NA
"SUGT1-DT" 8.00691179387808 0.0254617066720873 0.361011821679995 0.0705287338059995 0.943772831218574 NA NA
"SUGT1P1" 0.143111457565059 0 8.1030458415009 0 1 NA NA
"SUGT1P2" 1.49548081108608 -1.57002469878183 1.04495817467318 -1.50247611515443 0.132974191892181 NA NA
"SUGT1P3" 0.632584046920132 0.393479625231904 1.57149696865708 0.250385227003111 0.802289452986763 NA NA
"SUGT1P4" 0 NA NA NA NA NA NA
"SUGT1P4-STRA6LP" 0.592061467380882 -0.149530344095428 1.54774530882327 -0.0966117249672776 0.923034744878419 NA NA
"SUGT1P4-STRA6LP-CCDC180" 2.17164028764855 -0.325273240066258 0.879419794827367 -0.369872547763279 0.711477456870989 NA NA
"SULT1A1" 0.524171417387793 0.414481062528508 2.70836296470095 0.15303748719451 0.878368712967539 NA NA
"SULT1A2" 1.82792379833589 -1.58827146354253 1.05032911066757 -1.51216551784711 0.130491760738955 NA NA
"SULT1A3" 0.505941753084195 -0.558990065942682 2.31399697836841 -0.241569056125917 0.809114101654749 NA NA
"SULT1A4" 0.0616806501148998 -0.350498670147398 8.10304584152041 -0.0432551755231873 0.96549812250474 NA NA
"SULT1B1" 0.489242618799625 -0.0730852741434989 2.16595119862054 -0.0337428074049155 0.973082243020438 NA NA
"SULT1C2" 3.11941690806852 -0.598688688326378 0.731991004865743 -0.817890772354758 0.413419559839942 NA NA
"SULT1C2P2" 0 NA NA NA NA NA NA
"SULT1C3" 0 NA NA NA NA NA NA
"SULT1C4" 6.25892352445667 0.276300765740492 0.387990785247458 0.712132288307491 0.476382861749004 NA NA
"SULT1C5P" 0.00936076753541151 0 8.1030458415391 0 1 NA NA
"SULT1D1P" 0 NA NA NA NA NA NA
"SULT1D1P2" 0.0153891473570691 0 8.1030458415403 0 1 NA NA
"SULT1E1" 0 NA NA NA NA NA NA
"SULT2A1" 0.565330663595696 -0.164180996559691 1.58456510583334 -0.103612654320913 0.917476745022449 NA NA
"SULT2B1" 0.151647115383197 -0.350627322363888 8.10304584149851 -0.0432710525427616 0.965485466325761 NA NA
"SULT4A1" 6.86235986933056 0.631602161230222 0.352464373379293 1.79196029140382 0.0731393269742836 NA NA
"SULT6B1" 0.0123199367350616 0 8.1030458415403 0 1 NA NA
"SULT6B2P" 0.0194286686687063 0 8.1030458415403 0 1 NA NA
"SUMO1P1" 0 NA NA NA NA NA NA
"SUMO1P2" 0 NA NA NA NA NA NA
"SUMO1P3" 0 NA NA NA NA NA NA
"SUMO1P4" 0 NA NA NA NA NA NA
"SUMO2P1" 0.0585125562883569 0 8.1030458415403 0 1 NA NA
"SUMO2P10" 0 NA NA NA NA NA NA
"SUMO2P12" 0 NA NA NA NA NA NA
"SUMO2P13" 0 NA NA NA NA NA NA
"SUMO2P14" 0 NA NA NA NA NA NA
"SUMO2P15" 0 NA NA NA NA NA NA
"SUMO2P16" 0.0145588991855777 0 8.1030458415403 0 1 NA NA
"SUMO2P17" 0 NA NA NA NA NA NA
"SUMO2P18" 0 NA NA NA NA NA NA
"SUMO2P19" 0 NA NA NA NA NA NA
"SUMO2P2" 0 NA NA NA NA NA NA
"SUMO2P20" 0.00886594486577857 0 8.10304584154009 0 1 NA NA
"SUMO2P21" 0.0253136236000343 0 8.1030458415403 0 1 NA NA
"SUMO2P3" 0 NA NA NA NA NA NA
"SUMO2P4" 0 NA NA NA NA NA NA
"SUMO2P5" 0 NA NA NA NA NA NA
"SUMO2P6" 0 NA NA NA NA NA NA
"SUMO2P7" 0 NA NA NA NA NA NA
"SUMO2P8" 0 NA NA NA NA NA NA
"SUMO4" 3.31282383924561 -0.242942168049927 0.563456355458948 -0.431164127791309 0.6663490350742 NA NA
"SUN3" 0.0876743889613804 0 8.1030458415403 0 1 NA NA
"SUN5" 0 NA NA NA NA NA NA
"SUNO1" 2.28091815542371 0.905591715353763 0.675141574408012 1.34133602444468 0.179811378578266 NA NA
"SUPT16HP1" 0.658952079624647 -2.20241905115964 1.80842929604286 -1.21786295763892 0.223276054786059 NA NA
"SUPT20HL1" 0.0641073024501452 0 8.10304584153222 0 1 NA NA
"SUPT20HL2" 0.0123163059405553 0 8.1030458415403 0 1 NA NA
"SUPT4H1P1" 0 NA NA NA NA NA NA
"SUPT4H1P2" 0 NA NA NA NA NA NA
"SURF6P1" 0 NA NA NA NA NA NA
"SUSD2" 1.03810280192234 1.25146472129743 1.19146317024516 1.05035955164265 0.293552834953319 NA NA
"SUSD2P2" 0 NA NA NA NA NA NA
"SUSD3" 0.616113725041298 1.84696718288035 1.52130230454505 1.21406979885743 0.224721071576665 NA NA
"SUSD4" 0.363357481873454 -0.0532517254792095 2.66754134749308 -0.0199628491341867 0.984073008751625 NA NA
"SUSD5" 7.62463142059733 -0.138046217202697 0.394836932974468 -0.349628430559266 0.726617571467314 NA NA
"SUV39H2-DT" 1.47034956984384 0.461857658328162 0.753287827681149 0.613122423270666 0.539795394625884 NA NA
"SUZ12P1" 4.88218489773159 0.016598307285951 0.682679764705614 0.0243134601962438 0.98060257662141 NA NA
"SV2B" 0.187361693921047 0.670302801743949 7.92256796249185 0.0846067594392869 0.932574025084484 NA NA
"SV2C" 0.986931194918925 -1.51080619002464 1.34756884460881 -1.12113469828936 0.262230530921586 NA NA
"SV2C-AS1" 0.0582534269209203 0 8.10304584153365 0 1 NA NA
"SVEP1" 1.45985812101047 -0.911676134227095 0.992311775827991 -0.918739610306838 0.358231786192748 NA NA
"SVIL2P" 0.0488103722176224 0 8.10304584152637 0 1 NA NA
"SVOP" 4.59478408205291 -0.47033822627268 0.643346854389274 -0.73108032325606 0.464730092253228 NA NA
"SVOPL" 0.0577987955700704 0 8.1030458415374 0 1 NA NA
"SWINGN" 0.616133565231326 -0.488427453556769 1.7358739682914 -0.281372647138388 0.778424595411901 NA NA
"SWSAP1" 7.99553393650492 -0.131143006994239 0.35890750685275 -0.365394995898049 0.714816576099651 NA NA
"SYBU" 4.09474902033375 0.533016960174209 0.487696224081645 1.09292820787757 0.274425322139735 NA NA
"SYBU-AS1" 0 NA NA NA NA NA NA
"SYCE1" 0.09960257403354 0.848949378975644 8.09737213935012 0.104842579094281 0.916500722977105 NA NA
"SYCE2" 0.476979233097045 -0.397338591061387 1.79453847008605 -0.221415476839755 0.824768942693795 NA NA
"SYCE3" 0.673808772882713 0.482710488091605 1.72989038767126 0.279041083488196 0.780213296365149 NA NA
"SYCN" 0 NA NA NA NA NA NA
"SYCP1" 0.0278638643386775 -0.350451132645091 8.1030458415403 -0.0432493089016604 0.965502799015128 NA NA
"SYCP2" 4.24472657817953 -0.871262949453298 0.560930293630858 -1.55324638256508 0.12036428422952 NA NA
"SYCP2L" 2.73395667317496 0.132985771132126 0.732732527234669 0.181492927076698 0.855980684339731 NA NA
"SYCP3" 0.512475595079374 -0.473862384009653 1.83423570071276 -0.258343234637465 0.796142021994468 NA NA
"SYF2P1" 0 NA NA NA NA NA NA
"SYF2P2" 0.014682632128395 0 8.10304584153901 0 1 NA NA
"SYK" 0.311660346301846 -0.350538445001584 3.87473055919951 -0.090467824703146 0.92791546124845 NA NA
"SYMPK" 7.08850364617867 0.589046411370401 0.369446092169282 1.59440422799356 0.110845526065323 NA NA
"SYN1" 1.61927664472694 0.831678997455127 0.792117293902756 1.04994424923795 0.293743745711076 NA NA
"SYN2" 1.98757448537027 1.04647614500141 0.647133564287137 1.61709452692996 0.105857878102562 NA NA
"SYN3" 3.66441468965815 0.482022697488657 0.583398617191363 0.826232156341479 0.408672410352096 NA NA
"SYN3-AS1" 0 NA NA NA NA NA NA
"SYNDIG1L" 0.206643778981898 -1.30021898456632 8.10091927931072 -0.160502646642462 0.872485136936315 NA NA
"SYNE1-AS1" 0 NA NA NA NA NA NA
"SYNE3" 1.5500236481875 -1.42974741688765 1.17174416811981 -1.22018735470374 0.222393859408037 NA NA
"SYNE4" 0.162422426963714 -1.03237088768613 8.1019893954289 -0.127421900634502 0.898606483322455 NA NA
"SYNGAP1" 4.6144340513693 -0.396900625069338 0.497527168152385 -0.797746636717884 0.425017534145074 NA NA
"SYNGAP1-AS1" 0.549497692463893 0.202759330703288 1.73702100158172 0.116728197597299 0.907075444567184 NA NA
"SYNGR2P1" 0 NA NA NA NA NA NA
"SYNGR3" 7.35686255957463 -0.0872976794250707 0.364231350105855 -0.239676456734709 0.810581087829154 NA NA
"SYNGR4" 0.0618833527511709 0 8.10304584153491 0 1 NA NA
"SYNJ2-IT1" 0 NA NA NA NA NA NA
"SYNM-AS1" 0.0349347183462889 0 8.1030458415403 0 1 NA NA
"SYNM-AS2" 0.233533681542717 -0.350573957273766 5.61676281186676 -0.0624156598767344 0.950231824495947 NA NA
"SYNPO2" 0.826555033558912 -0.683348893391195 1.55544969567729 -0.439325614508957 0.660425616779189 NA NA
"SYNPO2L" 0.465874230158675 1.67532131788712 2.43433030640236 0.688206244436498 0.491322912174166 NA NA
"SYNPO2L-AS1" 1.41959206588094 -0.477521460842395 0.858193736154685 -0.556426178291663 0.577919547122308 NA NA
"SYNPR" 0.0662359577817156 0.931679352982058 8.10304584153861 0.114978906845867 0.908461841046086 NA NA
"SYNPR-AS1" 0 NA NA NA NA NA NA
"SYP" 3.83465139272659 0.922462336077265 0.572064644369552 1.61251415404962 0.106850102424124 NA NA
"SYP-AS1" 0.00888992521533467 0 8.1030458415403 0 1 NA NA
"SYPL1P1" 0 NA NA NA NA NA NA
"SYPL1P2" 0.227003886660796 0 7.18546048557168 0 1 NA NA
"SYPL2" 1.43854579991229 1.20002099318402 0.988890167964703 1.2135028055278 0.224937642394982 NA NA
"SYT10" 5.55657302589526 -0.772403483543898 0.449406571468022 -1.71871871170193 0.085665603192478 NA NA
"SYT12" 1.39431213567849 0.0688145459400399 0.882490553639856 0.0779776572748711 0.937845825777785 NA NA
"SYT13" 2.14296754821235 0.915600724118686 0.689739319407083 1.32745908252086 0.184356866628479 NA NA
"SYT14P1" 0 NA NA NA NA NA NA
"SYT15" 1.49507051244398 0.659538920062711 1.33156403810244 0.495311454192315 0.62038028681599 NA NA
"SYT15-AS1" 0.229906625270613 0.752993821327492 8.09555931432324 0.0930131930471119 0.925893080125138 NA NA
"SYT15B" 7.18671217303894 -0.194168419984037 0.432514521627718 -0.448929250405991 0.65348269466114 NA NA
"SYT16" 3.51237410933066 0.168345983910603 0.566313213282145 0.297266565501679 0.766263005362364 NA NA
"SYT2" 0.519973553607222 -0.134313015145498 2.00231699379244 -0.0670787969946286 0.946518973417556 NA NA
"SYT2-AS1" 0.0998940940181746 0.611192529834799 8.10304584152593 0.0754275048899021 0.939874575800825 NA NA
"SYT3" 0.549140144044196 -0.152143017149506 2.18432456823132 -0.0696522024987794 0.944470486211304 NA NA
"SYT4" 2.92841922925542 -0.483111825887409 0.640946614218277 -0.75374737173178 0.451000930862821 NA NA
"SYT5" 0.706716117450074 0.192314928350543 1.71642547664096 0.112043855656875 0.910788633686804 NA NA
"SYT6" 0.535517012844026 -0.19492549199543 2.02620094543732 -0.0962024484463749 0.923359786257697 NA NA
"SYT7" 1.08830597544902 -0.564157361325235 1.44580465948058 -0.390203031665366 0.696386420017971 NA NA
"SYT8" 0 NA NA NA NA NA NA
"SYT9" 4.85168452906653 1.05087128822633 0.453098057628249 2.31930212574103 0.0203786602575395 NA NA
"SYT9-AS1" 0.485866416372701 -2.29208137013688 1.95594257251543 -1.17185514664122 0.241255217641394 NA NA
"SYTL1" 9.28716563232888 0.460461359703926 0.31405742859614 1.46616929827841 0.142602170457345 NA NA
"SYTL3" 0.596663136504045 -1.8479308725144 1.79326879151375 -1.03048181134882 0.302783886187385 NA NA
"SYTL4" 5.23230826257568 0.360159185763832 0.411731686761595 0.874742453262712 0.381714055248857 NA NA
"SYTL5" 1.91553140302134 -0.0450500553154665 0.785582657390052 -0.0573460410456828 0.954269545220675 NA NA
"SZRD1P1" 0 NA NA NA NA NA NA
"SZT2-AS1" 0.340326624353728 -0.309359530841803 3.02499924948802 -0.102267638874344 0.918544241037683 NA NA
"TAAR1" 0 NA NA NA NA NA NA
"TAAR2" 0 NA NA NA NA NA NA
"TAAR3P" 0.00886594486577857 0 8.10304584154009 0 1 NA NA
"TAAR4P" 0 NA NA NA NA NA NA
"TAAR5" 0 NA NA NA NA NA NA
"TAAR6" 0 NA NA NA NA NA NA
"TAAR7P" 0 NA NA NA NA NA NA
"TAAR8" 0 NA NA NA NA NA NA
"TAAR9" 0 NA NA NA NA NA NA
"TAB2-AS1" 0 NA NA NA NA NA NA
"TAB3-AS1" 0 NA NA NA NA NA NA
"TAB3-AS2" 0 NA NA NA NA NA NA
"TAB3P1" 0 NA NA NA NA NA NA
"TAC1" 0.63303027759393 -0.646097778859326 1.80312874110677 -0.358320381750861 0.72010356694685 NA NA
"TAC3" 0.313881841802434 -0.671103391555881 6.20759502789714 -0.10811004721473 0.913908398344183 NA NA
"TAC4" 0 NA NA NA NA NA NA
"TACC1P1" 0.0552196287351061 -0.670952046132492 8.10304584152904 -0.0828024497521397 0.934008621198694 NA NA
"TACR1" 0.136245316913926 -0.350601002532307 8.10304584147217 -0.0432678044023764 0.965488055541869 NA NA
"TACR2" 0.0221070036743486 0 8.1030458415242 0 1 NA NA
"TACR3" 0.237464928142864 -1.59659646001188 4.57032078642902 -0.349340130511794 0.726833974115088 NA NA
"TACR3-AS1" 0.0865607834787919 0.290750098312532 8.10304584151796 0.0358815813212856 0.971376782385924 NA NA
"TACSTD2" 0.071152243756835 0.654036770234275 8.10054789179541 0.0807398189567785 0.935648869223786 NA NA
"TAF11L11" 0 NA NA NA NA NA NA
"TAF11L12" 0.0083034808044931 0 8.1030458415403 0 1 NA NA
"TAF11L13" 0 NA NA NA NA NA NA
"TAF11L14" 0 NA NA NA NA NA NA
"TAF11L2" 0 NA NA NA NA NA NA
"TAF11L3" 0 NA NA NA NA NA NA
"TAF11L4" 0 NA NA NA NA NA NA
"TAF11L5" 0 NA NA NA NA NA NA
"TAF11L6" 0 NA NA NA NA NA NA
"TAF11L7" 0 NA NA NA NA NA NA
"TAF11L8" 0 NA NA NA NA NA NA
"TAF11L9" 0 NA NA NA NA NA NA
"TAF12-DT" 0.147316014351752 -0.350632923311517 8.10304584148544 -0.0432717437579298 0.965484915331936 NA NA
"TAF13P2" 0 NA NA NA NA NA NA
"TAF1A-AS1" 4.04810545090983 0.470342474581363 0.504494459949599 0.932304538345876 0.35117916298387 NA NA
"TAF1L" 0.0953764771603584 -0.350514608105807 8.10304584153546 -0.0432571424326765 0.965496554605557 NA NA
"TAF4B" 4.07893935071398 -0.41467614442635 0.518769875954374 -0.799345073118357 0.424090350133334 NA NA
"TAF5LP1" 0 NA NA NA NA NA NA
"TAF6L" 7.56915486259744 0.191249431305507 0.407139430576752 0.469739398698338 0.638541215735271 NA NA
"TAF7L" 5.84632893831933 -0.696038219402962 0.521785862250564 -1.33395377253192 0.182219007062759 NA NA
"TAF9BP1" 0 NA NA NA NA NA NA
"TAF9BP2" 0 NA NA NA NA NA NA
"TAF9P1" 0.137942022679994 0.568060930765791 8.10027877038985 0.0701285655553372 0.944091330642582 NA NA
"TAF9P3" 0 NA NA NA NA NA NA
"TAFA1" 0.0229861129328881 0 8.10304584153955 0 1 NA NA
"TAFA2" 2.70223679370022 -0.36955787436671 0.708816047104469 -0.521373459131411 0.602106636709866 NA NA
"TAFA3" 0.240844512442432 -1.03761350461847 6.19367121618264 -0.167528024721012 0.866954598574233 NA NA
"TAFA4" 0.173388461785535 -1.03503278618485 8.10226446537156 -0.127746112288546 0.898349896689107 NA NA
"TAGAP" 0.0171144917959273 0 8.1030458415403 0 1 NA NA
"TAGAP-AS1" 2.50691059300057 -1.07424454145604 0.842672193757594 -1.27480715444737 0.202377507777293 NA NA
"TAGLN2P1" 0 NA NA NA NA NA NA
"TAL1" 0.0598712796727866 -0.350495644203741 8.10304584152261 -0.0432548020903065 0.965498420182463 NA NA
"TAL2" 0.505938207132136 1.4459218026119 1.57903718586893 0.915698386049236 0.359825111772485 NA NA
"TALAM1" 0.918316490459109 -1.42130530174087 1.63765228803181 -0.86789198911635 0.385453464837965 NA NA
"TAMALIN" 1.40630963407665 -0.208235057611709 0.999364376605304 -0.208367500869956 0.834942029948512 NA NA
"TANAR" 0 NA NA NA NA NA NA
"TANGO2" 8.59743012692509 0.0815613504849235 0.404387458442251 0.201691097936389 0.840158222402902 NA NA
"TANK-AS1" 0 NA NA NA NA NA NA
"TAP2" 9.22727795939579 0.49480308319976 0.318487273187854 1.55360394230858 0.120278918369943 NA NA
"TAPBPL" 0.271866415498459 0.925183403235152 5.36621856534046 0.1724088186066 0.863116139745453 NA NA
"TAPT1-AS1" 0.358345127397923 0.672626149117963 2.53504838257649 0.265330694964623 0.790754720467656 NA NA
"TARDBPP1" 0.00992447624296523 0 8.1030458415403 0 1 NA NA
"TARDBPP2" 0 NA NA NA NA NA NA
"TARDBPP4" 0 NA NA NA NA NA NA
"TARID" 0.0479412464836653 0 8.10304584153627 0 1 NA NA
"TARM1" 0 NA NA NA NA NA NA
"TARP" 0 NA NA NA NA NA NA
"TARS1-DT" 3.00103606671331 0.0756727052678924 0.591105960242805 0.128018850016009 0.898134055628142 NA NA
"TARS2P1" 0 NA NA NA NA NA NA
"TAS1R1" 0.0082374088221482 0 8.1030458415403 0 1 NA NA
"TAS1R2" 0 NA NA NA NA NA NA
"TAS1R3" 0.211965575511404 0.0956849447424608 7.41700831322989 0.0129007465950639 0.989706978979744 NA NA
"TAS2R1" 0.0339842516361686 0 8.10304584153757 0 1 NA NA
"TAS2R10" 0.638524577525193 -1.45215026159107 1.87890027305397 -0.772872452262058 0.439597869428733 NA NA
"TAS2R13" 0.0859251878937408 -0.350512289477014 8.10304584152071 -0.0432568562898853 0.96549678270097 NA NA
"TAS2R14" 3.65495781865132 0.168157522564281 0.5608950995193 0.29980208903304 0.764328121765432 NA NA
"TAS2R15P" 0.236166430271442 0.434535719406071 5.02232423015786 0.0865208416447485 0.931052388957166 NA NA
"TAS2R16" 0 NA NA NA NA NA NA
"TAS2R19" 0.192248981994836 -1.31265634808748 8.10195827257215 -0.162017169667642 0.871292333065274 NA NA
"TAS2R20" 1.57413718728032 -0.212842418892309 0.983334394945989 -0.216449683837206 0.828637241924048 NA NA
"TAS2R2P" 0 NA NA NA NA NA NA
"TAS2R3" 0 NA NA NA NA NA NA
"TAS2R30" 1.59890230652232 -1.39261007609712 1.00317271946494 -1.38820568888665 0.165074420482616 NA NA
"TAS2R31" 0.489072543262697 0.143856940835839 2.0579702525796 0.0699023422012631 0.944271388884892 NA NA
"TAS2R38" 0 NA NA NA NA NA NA
"TAS2R39" 0.0153891473570691 0 8.1030458415403 0 1 NA NA
"TAS2R4" 1.82713758089343 0.37329709248837 0.90763898733776 0.411283668612899 0.680864543341697 NA NA
"TAS2R40" 0 NA NA NA NA NA NA
"TAS2R41" 0 NA NA NA NA NA NA
"TAS2R42" 0 NA NA NA NA NA NA
"TAS2R43" 0.0375752548849803 -0.350468991550129 8.10304584153453 -0.0432515128760222 0.965501042141983 NA NA
"TAS2R46" 0.1264235423976 -0.350589952122448 8.10304584151774 -0.0432664406668075 0.965489142627412 NA NA
"TAS2R5" 0.0146475471832474 0 8.1030458415403 0 1 NA NA
"TAS2R50" 0.0282572852916481 -0.35044994070088 8.10304584153665 -0.0432491618033869 0.965502916272853 NA NA
"TAS2R60" 0 NA NA NA NA NA NA
"TAS2R62P" 0.0082374088221482 0 8.1030458415403 0 1 NA NA
"TAS2R63P" 0.0266312375417958 0 8.1030458415403 0 1 NA NA
"TAS2R64P" 0 NA NA NA NA NA NA
"TAS2R6P" 0 NA NA NA NA NA NA
"TAS2R7" 0.0213505135724769 0 8.1030458415403 0 1 NA NA
"TAS2R8" 0 NA NA NA NA NA NA
"TAS2R9" 0 NA NA NA NA NA NA
"TASL" 0.0264947967324076 -0.350451132645091 8.1030458415403 -0.0432493089016604 0.965502799015128 NA NA
"TAT" 0.0753165618840598 1.4529486697992 8.07767484061995 0.17987214123708 0.857252946532681 NA NA
"TAT-AS1" 0.478072903465715 0.577791348956165 1.82702967070764 0.316246286647538 0.75181557746038 NA NA
"TATDN1P1" 0.0782577247886725 0.526951537963847 8.09724583940664 0.0650778731947777 0.948111997712574 NA NA
"TATDN2P1" 0 NA NA NA NA NA NA
"TATDN2P2" 0.0109135640315278 -0.350434660901799 8.1030458415403 -0.0432472761174933 0.965504419426101 NA NA
"TATDN2P3" 0 NA NA NA NA NA NA
"TAX1BP1-AS1" 0.0517036072518589 -0.350484076131675 8.1030458415403 -0.0432533744699945 0.965499558193609 NA NA
"TBATA" 0 NA NA NA NA NA NA
"TBC1D10A" 7.86130634682138 -0.679757516402893 0.441900449287072 -1.53825939190503 0.123985204424255 NA NA
"TBC1D10C" 0.468040479472648 -1.94446782380643 2.31881755000845 -0.838560077225283 0.401716221571734 NA NA
"TBC1D2" 1.40153392813949 1.33248670413785 1.01436783802054 1.3136129263898 0.188976496455643 NA NA
"TBC1D21" 0 NA NA NA NA NA NA
"TBC1D22A-AS1" 0 NA NA NA NA NA NA
"TBC1D26" 0 NA NA NA NA NA NA
"TBC1D26-AS1" 0.00888992521533467 0 8.1030458415403 0 1 NA NA
"TBC1D27P" 0 NA NA NA NA NA NA
"TBC1D28" 0.188364609609011 2.53230723926971 8.06014187070085 0.314176509532024 0.753386982740143 NA NA
"TBC1D29P" 0.0153891473570691 0 8.1030458415403 0 1 NA NA
"TBC1D3" 0.0401399397810562 -0.670924427272685 8.1030458415403 -0.0827990412979263 0.934011331445069 NA NA
"TBC1D30" 1.18056632051001 0.987473561699514 0.8267046963787 1.19446951979957 0.232294356796106 NA NA
"TBC1D3B" 0.0827740698334455 -0.670995358551706 8.10304584152392 -0.0828077949544851 0.934004370940621 NA NA
"TBC1D3C" 0.0328858262941388 0 8.1030458415403 0 1 NA NA
"TBC1D3D" 0.0328858262941388 0 8.1030458415403 0 1 NA NA
"TBC1D3E" 0.15763152040542 -0.671030791010783 8.1030458414772 -0.0828121676883483 0.934000893945979 NA NA
"TBC1D3F" 0 NA NA NA NA NA NA
"TBC1D3G" 0.15763152040542 -0.671030791010783 8.1030458414772 -0.0828121676883483 0.934000893945979 NA NA
"TBC1D3H" 0.15763152040542 -0.671030791010783 8.1030458414772 -0.0828121676883483 0.934000893945979 NA NA
"TBC1D3I" 0.834180315566309 -3.65524438155854 5.34410878081692 -0.683976418047348 0.493990056995264 NA NA
"TBC1D3JP" 0 NA NA NA NA NA NA
"TBC1D3K" 0.0401399397810562 -0.670924427272685 8.1030458415403 -0.0827990412979263 0.934011331445069 NA NA
"TBC1D3P1" 0 NA NA NA NA NA NA
"TBC1D3P1-DHX40P1" 0.437345076271817 -0.0549815761505313 2.4433599027249 -0.0225024467698002 0.982047160255193 NA NA
"TBC1D3P2" 0.067865339085955 -0.0111985124403794 8.10174793827387 -0.00138223412104392 0.998897137086587 NA NA
"TBC1D3P3" 0 NA NA NA NA NA NA
"TBC1D3P4" 0.019117602237839 0.973543532753186 8.10060368316702 0.12018160261021 0.904339291126486 NA NA
"TBC1D3P5" 0.00881101099143422 0 8.1030458415403 0 1 NA NA
"TBC1D3P6" 0 NA NA NA NA NA NA
"TBC1D3P7" 0 NA NA NA NA NA NA
"TBC1D4" 8.16311182507117 -0.269288927110083 0.382744067820968 -0.703574398012736 0.48169785980465 NA NA
"TBC1D8" 3.24487716143193 -0.08111017578478 0.588666302496019 -0.137786340819685 0.890409279834368 NA NA
"TBC1D8-AS1" 0.402539963662021 0.422643583503596 2.21572982932312 0.190746894278491 0.848723896834728 NA NA
"TBCAP1" 0.389258118965066 0.550122614443633 3.62672445542323 0.151685803872143 0.879434754470822 NA NA
"TBCAP2" 0.044872454654535 -0.35048192191753 8.10304584154004 -0.0432531086176009 0.965499770114801 NA NA
"TBCAP3" 0.00936076753541151 0 8.1030458415391 0 1 NA NA
"TBCEL-TECTA" 0.278067499664891 -0.409017777071557 4.30361982049188 -0.0950404064792156 0.924282732431276 NA NA
"TBILA" 1.39603092110339 -0.267257974513601 0.874966344253003 -0.305449433877106 0.760023876700779 NA NA
"TBKBP1" 7.16166562261854 0.640186925691237 0.396748929050939 1.61358198804121 0.106618126346522 NA NA
"TBL1XR1-AS1" 0 NA NA NA NA NA NA
"TBL1Y" 1.19547687390807 0.614199743884952 1.05223291954804 0.583710823406631 0.55941488410697 NA NA
"TBL1YP1" 0 NA NA NA NA NA NA
"TBPL1P1" 0 NA NA NA NA NA NA
"TBPL2" 0.0256403202711584 -0.670910014548018 8.1030458415403 -0.0827972626180386 0.934012745769996 NA NA
"TBR1" 2.54471817635495 0.393348451135655 0.650262106984549 0.604907539453166 0.545240433323294 NA NA
"TBX1" 0.267730189431654 0 4.79554990237139 0 1 NA NA
"TBX10" 0 NA NA NA NA NA NA
"TBX15" 0.668055590303289 0.162770541739391 1.58262604308059 0.102848390781285 0.918083298579579 NA NA
"TBX18" 0.166191767981928 1.55981973313495 8.08156340514987 0.193009651095601 0.84695140972579 NA NA
"TBX18-AS1" 0 NA NA NA NA NA NA
"TBX19" 1.41519262581021 0.835426613703988 0.886824730203976 0.942042531348707 0.346170865225999 NA NA
"TBX2" 0.160873543761527 -0.350613126158726 8.10304584146094 -0.0432693005838298 0.965486862878743 NA NA
"TBX2-AS1" 0.0123199367350616 0 8.1030458415403 0 1 NA NA
"TBX20" 0 NA NA NA NA NA NA
"TBX21" 0.0543424101073842 0 8.10304584153438 0 1 NA NA
"TBX22" 0.102095894997229 -0.670999332317997 8.10304584152807 -0.0828082853584671 0.934003980994115 NA NA
"TBX3" 0.434252848688348 1.78436970397111 2.10210307889564 0.848849764735868 0.395964894861652 NA NA
"TBX3-AS1" 0.095452705433512 -1.00786304257459 8.10272892312447 -0.124385630092873 0.90100995051172 NA NA
"TBX4" 0 NA NA NA NA NA NA
"TBX5" 0.0196145941800342 0 8.1030458415403 0 1 NA NA
"TBX5-AS1" 0 NA NA NA NA NA NA
"TBX6" 0.378600958498753 -0.288879941501169 3.22857775641735 -0.0894759127070645 0.928703695664436 NA NA
"TBXA2R" 0.30801642438676 -1.06565461083306 3.56275922000079 -0.29910935458412 0.764856608920049 NA NA
"TBXAS1" 3.79644191558633 -0.389257361847461 0.55248770147406 -0.704553894700111 0.481087899231116 NA NA
"TBXT" 0.0291477490098598 -0.350449413730377 8.103045841534 -0.0432490967697688 0.965502968113666 NA NA
"TC2N" 0.234371632870515 -0.0661788028402603 4.18582477658078 -0.015810218146379 0.987385796554286 NA NA
"TCAF1P1" 0 NA NA NA NA NA NA
"TCAF2" 0.358742176602075 -0.635026485485728 2.57908789464847 -0.246221343135839 0.805510894613251 NA NA
"TCAF2C" 0 NA NA NA NA NA NA
"TCAF2P1" 0 NA NA NA NA NA NA
"TCAM1P" 0.482725948130903 -1.93730254855356 2.12271126526926 -0.912654763862962 0.36142414224935 NA NA
"TCAP" 0.327261641005486 0.67871202168703 3.1861023143474 0.213022669934581 0.831309280432491 NA NA
"TCEA1P1" 0 NA NA NA NA NA NA
"TCEA1P2" 1.24550083582272 -1.16883540194892 1.27633290239025 -0.915776283569901 0.359784245081113 NA NA
"TCEA1P3" 0.0333894077945588 0 8.10304584153403 0 1 NA NA
"TCEA1P4" 1.08975947370732 0.672723634394245 1.2409494680421 0.542103970966384 0.587746883319495 NA NA
"TCEA3" 8.86924820785365 0.151601504451611 0.379514918839286 0.399461251524107 0.689553369472987 NA NA
"TCEAL3-AS1" 0 NA NA NA NA NA NA
"TCEAL4P1" 0.0136681528792657 0 8.1030458415403 0 1 NA NA
"TCEAL6" 0.182442291849618 0.265082959421577 8.10143606233932 0.0327204902170188 0.973897483808601 NA NA
"TCEAL8P1" 0.0399773161980374 0 8.1030458415403 0 1 NA NA
"TCEANC" 2.702570880282 0.190393838275742 0.56993433235872 0.334062763841199 0.738332197659332 NA NA
"TCERG1L" 0.358402139996668 -0.671091292765153 2.94609666428263 -0.227789977464491 0.819809518709709 NA NA
"TCERG1L-AS1" 0.608765871372828 1.05588555568897 1.30985166027242 0.806110789270112 0.420178971041814 NA NA
"TCERG1P1" 0 NA NA NA NA NA NA
"TCERG1P2" 0 NA NA NA NA NA NA
"TCF12-DT" 8.75171505941712 0.508653907341158 0.347325770870155 1.46448651381908 0.143061065245122 NA NA
"TCF15" 4.05030408495671 0.332116112560558 0.513118159701005 0.647250747769447 0.517469672025398 NA NA
"TCF21" 1.87126816186444 1.20414461264975 0.815001482245963 1.47747536523663 0.139548257053447 NA NA
"TCF23" 0.248977001968206 0.765920230436993 6.1285067384486 0.12497664816648 0.900542037438287 NA NA
"TCF24" 0.298816983622212 0.597544297818736 4.28990642306151 0.139290753431469 0.889220396346523 NA NA
"TCF3P1" 0 NA NA NA NA NA NA
"TCF4-AS1" 0 NA NA NA NA NA NA
"TCF4-AS2" 0.0145588991855777 0 8.1030458415403 0 1 NA NA
"TCF7L1-IT1" 0.0871912075800481 -0.67227154784813 8.10301989810816 -0.0829655555955241 0.933878927811672 NA NA
"TCHH" 0.0311405858890356 0 8.1030458415387 0 1 NA NA
"TCHHL1" 0 NA NA NA NA NA NA
"TCL1A" 0.0502371517089946 0 8.10304584152549 0 1 NA NA
"TCL1B" 0.010399839673666 0 8.1030458415403 0 1 NA NA
"TCL6" 0.479948683011565 -0.127737556831721 2.13479156957816 -0.0598360789184501 0.952286190222956 NA NA
"TCN1" 0.471863286888606 -1.36155870096568 2.04934500567209 -0.664387254072503 0.506442488514589 NA NA
"TCP10L" 0.0737445428844747 -0.350511549802733 8.10304584150628 -0.0432567650064751 0.965496855466484 NA NA
"TCP10L2" 0 NA NA NA NA NA NA
"TCP10L3" 0 NA NA NA NA NA NA
"TCP11" 0.0745765919420256 0 8.10304584152318 0 1 NA NA
"TCP11L1" 7.82555975607384 0.0209729322472233 0.385830787512547 0.0543578504515824 0.956650059643305 NA NA
"TCP11L2" 0.634438497522117 -0.668387775980377 1.64874667099685 -0.40539143322501 0.685189807053877 NA NA
"TCP11X1" 0 NA NA NA NA NA NA
"TCP11X2" 0.0998581217524673 0.910891412845031 8.10174848835618 0.112431460215553 0.9104813118163 NA NA
"TCP11X3P" 0.013068165174519 0 8.1030458415403 0 1 NA NA
"TCP1P1" 0 NA NA NA NA NA NA
"TCP1P3" 0.0265341459746123 -0.670907955529393 8.1030458415403 -0.0827970085137592 0.934012947822118 NA NA
"TCTE1" 0.0554234694223721 -0.350499681195302 8.10304584151813 -0.0432553002970097 0.965498023042725 NA NA
"TCTN2" 8.81678745117505 0.0539109058026045 0.337178337726977 0.159888402576614 0.872968984390402 NA NA
"TDGF1" 0.04964044133431 -0.67094089901598 8.1030458415403 -0.0828010740820937 0.934009715068292 NA NA
"TDGF1P1" 0 NA NA NA NA NA NA
"TDGF1P2" 0 NA NA NA NA NA NA
"TDGF1P3" 0.0694042127713064 0.867223183286385 8.09876899407945 0.107080864254847 0.914724827984415 NA NA
"TDGF1P4" 0.0937219570050624 0 8.10304584150568 0 1 NA NA
"TDGF1P5" 0 NA NA NA NA NA NA
"TDGF1P6" 0.0136372806150015 -0.350436719920421 8.1030458415403 -0.0432475302217723 0.965504216869733 NA NA
"TDGF1P7" 0.0139298105332532 -0.350436719920421 8.1030458415403 -0.0432475302217723 0.965504216869733 NA NA
"TDGP1" 0 NA NA NA NA NA NA
"TDH" 0.208262730685923 -0.350640157619273 7.50271727140023 -0.0467350887598931 0.962724364102834 NA NA
"TDH-AS1" 0.0730825259691029 0.509565404367068 8.09575983458636 0.0629422580188366 0.949812484503438 NA NA
"TDO2" 0.146086516828928 1.78835246950032 8.07091446020154 0.221579906257074 0.824640926158613 NA NA
"TDRD1" 0.346047314595578 -1.00542345797623 3.46728429593445 -0.28997433500193 0.771835872146747 NA NA
"TDRD10" 0.0897647867590166 0 8.10304584147596 0 1 NA NA
"TDRD12" 0.169446337479675 -1.60932814492079 8.09944624042205 -0.198696070959653 0.842500497666278 NA NA
"TDRD15" 0.121927606156778 -0.35058913339833 8.10304584147688 -0.0432663396279677 0.965489223169321 NA NA
"TDRD5" 0.141315559828139 1.01089651046959 8.08493911627647 0.125034523566723 0.90049621894116 NA NA
"TDRD6" 0.160989018630915 -0.991518545133864 8.10304584150025 -0.122363684536467 0.90261099788149 NA NA
"TDRD6-AS1" 0 NA NA NA NA NA NA
"TDRD9" 0.057964614543162 0.885532897561702 8.10006753095562 0.109324137629409 0.912945402275824 NA NA
"TDRG1" 0.0106008753310464 0.877317130082653 8.09949005873651 0.108317576010398 0.913743781003125 NA NA
"TDRKH-AS1" 0.546709402439209 1.03840283342684 1.65476971222324 0.627521053688919 0.530317739883333 NA NA
"TEC" 2.31809662476586 -0.260957315337713 0.694517975962575 -0.375738748843809 0.707111127758616 NA NA
"TECRL" 0.0200139905423983 -0.350451132645091 8.1030458415403 -0.0432493089016604 0.965502799015128 NA NA
"TECRP1" 0 NA NA NA NA NA NA
"TECRP2" 0 NA NA NA NA NA NA
"TECTA" 1.91390789354843 0.468442596048821 0.729193545361238 0.64241187957411 0.520605788413365 NA NA
"TECTB" 0 NA NA NA NA NA NA
"TEDC2-AS1" 0.109393197282495 -0.671017304004372 8.10304584152119 -0.0828105032512567 0.934002217428812 NA NA
"TEDDM1" 0 NA NA NA NA NA NA
"TEDDM2P" 0 NA NA NA NA NA NA
"TEDDM3P" 0 NA NA NA NA NA NA
"TEF" 7.06694709931701 0.49387835311956 0.358250149142708 1.37858519892151 0.16802268261605 NA NA
"TEKT1" 0.129839109608018 0.290713785976891 8.1030458415341 0.0358771000019237 0.971380355660728 NA NA
"TEKT2" 2.69551234790821 -0.391446403271281 0.935612943121808 -0.418384980828893 0.675665665849532 NA NA
"TEKT3" 0.20899193497232 -0.969180597397754 6.60049117298827 -0.146834617606037 0.883262559920591 NA NA
"TEKT4" 0.0184623064962015 0 8.1030458415403 0 1 NA NA
"TEKT4P2" 0.017751371576234 0.973540934590983 8.10060371330488 0.120181281426221 0.904339545550188 NA NA
"TEKT4P3" 0.00894641472455145 0.994559770770011 8.09945546017843 0.122793411934893 0.902270691293718 NA NA
"TEKT5" 0.124077489651358 0.9316338208048 8.10304584151114 0.114973287702771 0.908466294936988 NA NA
"TEKTIP1" 0 NA NA NA NA NA NA
"TEKTL1" 0 NA NA NA NA NA NA
"Telomerase-vert" 2.48877771601147 -0.689538425766324 1.48323494785545 -0.464888200458937 0.642011520856828 NA NA
"TEMN3-AS1" 0.0345344216853768 0.973543532753185 8.10060368316702 0.12018160261021 0.904339291126486 NA NA
"TEN1" 0.0641879977730513 0 8.10304584152449 0 1 NA NA
"TENM1" 0.187277746647108 0.274986083561907 6.14788575615651 0.0447285610807805 0.964323668024135 NA NA
"TENM2-AS1" 1.34809591188506 0.120745603513011 0.945735386706983 0.127673771342577 0.898407147627627 NA NA
"TENM4" 7.66135943829908 1.05841686219655 0.353550345897167 2.99368074300908 0.00275634196543194 NA NA
"TENT5C" 3.17806991657738 0.606774845957074 0.565998818909873 1.07204260094701 0.2837008980739 NA NA
"TENT5C-DT" 0 NA NA NA NA NA NA
"TENT5D" 0.0698257790889554 0 8.10304584150822 0 1 NA NA
"TEP1" 9.77854465502769 0.247309732562565 0.315899776749259 0.782874033997381 0.433701086922761 NA NA
"TERB1" 0.166138227576294 0.599040845702549 8.10229748443992 0.0739346891240391 0.941062353443812 NA NA
"TERB2" 0.0468046227263848 0 8.10304584153859 0 1 NA NA
"TERC" 6.4844571728581 0.389239040321827 0.417857538233289 0.931511351853404 0.351589115280063 NA NA
"TERF1P1" 0 NA NA NA NA NA NA
"TERF1P2" 0.0120561868881342 0 8.1030458415403 0 1 NA NA
"TERF1P3" 0.0298034648462152 0 8.1030458415403 0 1 NA NA
"TERF1P4" 0 NA NA NA NA NA NA
"TERF1P5" 0.0443764962099827 -0.350484419586068 8.10304584153763 -0.0432534168558474 0.965499524406212 NA NA
"TERF1P6" 0.0083034808044931 0 8.1030458415403 0 1 NA NA
"TERF1P7" 0.145046315152776 0.261023268685963 8.1011746006332 0.0322204225379319 0.9742962698034 NA NA
"TERLR1" 0 NA NA NA NA NA NA
"TERT" 0.405097592316205 1.10904303384086 2.36553431984372 0.468834049262126 0.639188259925657 NA NA
"TESC-AS1" 0 NA NA NA NA NA NA
"TESHL" 0.0117105097379052 -0.350436719920421 8.1030458415403 -0.0432475302217723 0.965504216869733 NA NA
"TESK2" 2.29776539015251 0.307606215069382 0.618622560897069 0.497243771102237 0.619017158146311 NA NA
"TESMIN" 6.11268166916632 0.0371119202991955 0.431423504658642 0.0860220175731033 0.931448914606771 NA NA
"TESPA1" 0.39847643433967 0.0748021629362676 2.37678398545596 0.031472007298096 0.974893116022494 NA NA
"TET1P1" 0.405744594500281 0.100635909767969 2.85809795550637 0.0352107979973483 0.971911652014614 NA NA
"TET2-AS1" 0 NA NA NA NA NA NA
"TEX101" 0 NA NA NA NA NA NA
"TEX101P1" 0 NA NA NA NA NA NA
"TEX11" 0.0656910058902595 -0.991416252662198 8.1030458415403 -0.122351060582639 0.90262099522182 NA NA
"TEX12" 0.11385509289337 -0.350518596855381 8.10304584151217 -0.0432576346859181 0.965496162211591 NA NA
"TEX13A" 0.0145588991855777 0 8.1030458415403 0 1 NA NA
"TEX13B" 0 NA NA NA NA NA NA
"TEX13C" 0 NA NA NA NA NA NA
"TEX13D" 0.0324528649507127 0.869320004430328 8.09891931096471 0.107337778171638 0.914521015006173 NA NA
"TEX14" 0.649830059831232 -1.04636875302202 1.58309001852883 -0.660966047903208 0.508634087421507 NA NA
"TEX14BP" 0.121576423163913 -0.35055493581353 8.1030458414968 -0.0432621192907846 0.96549258736119 NA NA
"TEX15" 4.92883203239686 -0.340585798812504 0.429187323706979 -0.793559781474427 0.427451753905738 NA NA
"TEX19" 0.224205248827065 0 5.71904992268326 0 1 NA NA
"TEX21P" 0 NA NA NA NA NA NA
"TEX22" 0.361231920712038 0.174118481530651 2.75020690566714 0.0633110480421884 0.949518818348647 NA NA
"TEX26" 1.41764061987273 -0.224650595256204 0.900244501743662 -0.249543979242398 0.802940026100208 NA NA
"TEX26-AS1" 0.811903429156949 -2.05999851455365 1.50942894942726 -1.36475354824439 0.172330523105588 NA NA
"TEX28" 0 NA NA NA NA NA NA
"TEX28P2" 0 NA NA NA NA NA NA
"TEX28P3" 0 NA NA NA NA NA NA
"TEX29" 1.77190403132026 1.6905904520675 0.91229286872417 1.85312251144939 0.0638648009101338 NA NA
"TEX35" 0.0440685421388295 0 8.10304584151248 0 1 NA NA
"TEX36" 0 NA NA NA NA NA NA
"TEX36-AS1" 0 NA NA NA NA NA NA
"TEX38" 0.0547047389738338 0.885037703674491 8.1000327821571 0.109263471824962 0.912993518348147 NA NA
"TEX41" 0.332681102413087 -0.726476405059275 3.12808105534438 -0.232243472021954 0.816348914850395 NA NA
"TEX44" 0 NA NA NA NA NA NA
"TEX46" 0.0501696128356215 0 8.10304584152323 0 1 NA NA
"TEX47" 0 NA NA NA NA NA NA
"TEX48" 0.0211475074907611 0 8.1030458415403 0 1 NA NA
"TEX50" 0.011933676072528 0 8.10304584153628 0 1 NA NA
"TEX51" 0 NA NA NA NA NA NA
"TEX52" 0 NA NA NA NA NA NA
"TEX53" 0.00992447624296523 0 8.1030458415403 0 1 NA NA
"TEX54" 0.0136681528792657 0 8.1030458415403 0 1 NA NA
"TEX55" 0.013355844099843 0 8.1030458415403 0 1 NA NA
"TEX56P" 0.0136681528792657 0 8.1030458415403 0 1 NA NA
"TFAMP1" 0.015427605311482 -0.350436719920421 8.1030458415403 -0.0432475302217723 0.965504216869733 NA NA
"TFAMP2" 0 NA NA NA NA NA NA
"TFAP2A" 1.21621223407909 0.73630723227265 1.02749680495058 0.71660294097758 0.473619129295671 NA NA
"TFAP2A-AS1" 0.094114208101416 -0.350516003596406 8.1030458415123 -0.0432573146508311 0.96549641732385 NA NA
"TFAP2A-AS2" 0.311438000991154 -1.59340092310506 3.56700005426172 -0.446706167329974 0.655087228286013 NA NA
"TFAP2B" 6.02999092446898 1.00338438587824 0.391534128537185 2.56269967991551 0.0103861844736658 NA NA
"TFAP2D" 0.100873870482857 1.17361762670012 8.07833121279288 0.145279711339587 0.884490032775264 NA NA
"TFAP2E" 0.176671508121254 -0.671107154403767 8.10304584145518 -0.0828215917242356 0.933993400395124 NA NA
"TFAP2E-AS1" 0.284723245373202 0.611246495842601 4.28685664846984 0.142586175831371 0.886617016003844 NA NA
"TFAP4" 6.77110239114134 -0.453225430394638 0.448806016654525 -1.00984704655489 0.312568576034151 NA NA
"TFCP2L1" 0.276246684871996 -1.59972697181147 3.67880340243904 -0.434849813053575 0.663671445070737 NA NA
"TFDP1P1" 0 NA NA NA NA NA NA
"TFDP1P2" 0.0112119951205771 0 8.1030458415403 0 1 NA NA
"TFDP1P3" 0 NA NA NA NA NA NA
"TFDP3" 0.0376847393789701 0 8.10304584153627 0 1 NA NA
"TFEB" 1.0328090918302 0.460825188302955 1.23162781536617 0.374159451868136 0.708285689321539 NA NA
"TFEC" 2.34161059081259 0.503718366986934 0.63604826112531 0.791949916026412 0.428389879995429 NA NA
"TFF1" 0.0649833711490524 -0.350497961919564 8.1030458415253 -0.0432550881204921 0.965498192176792 NA NA
"TFF2" 0 NA NA NA NA NA NA
"TFF3" 0.123680638989921 0.29984031350441 8.1029837687288 0.0370036917340943 0.970482062179873 NA NA
"TFGP1" 0 NA NA NA NA NA NA
"TFPI2-DT" 0.192818327010155 0.0609108408884199 8.09800432410958 0.0075217100967796 0.99399860023232 NA NA
"TFR2" 1.14307582835117 -0.108566623508967 0.954622227092443 -0.113727315819616 0.909453958109553 NA NA
"TG" 0.122313052570104 0.611168594950959 8.1030458414866 0.0754245510770593 0.939876925907991 NA NA
"TGFA" 2.29199840165581 0.862203699764416 0.754086656981453 1.14337482540236 0.252883000140793 NA NA
"TGFA-IT1" 0 NA NA NA NA NA NA
"TGFB1" 1.84478001502987 -0.00960899426579455 0.857615530624959 -0.0112043146639291 0.991060437356148 NA NA
"TGFB2-AS1" 1.74486398990757 1.14778390497174 0.845075436167176 1.35820289627337 0.174399311834733 NA NA
"TGFB2-OT1" 0 NA NA NA NA NA NA
"TGFB3" 3.24666660723712 0.241621389633387 0.57535055854371 0.419955079638687 0.674518269468504 NA NA
"TGFB3-AS1" 0 NA NA NA NA NA NA
"TGFBI" 8.09104785373214 -0.881861173685985 0.39513904830667 -2.23177430189478 0.0256298835927709 NA NA
"TGFBR3L" 0.944230018672357 0.986154956181455 1.05256049018744 0.93691048198649 0.34880460691477 NA NA
"TGIF1P1" 0 NA NA NA NA NA NA
"TGIF2-RAB5IF" 0.0870191228902731 -1.23292375889101 8.10249319029142 -0.15216597285985 0.879056031117585 NA NA
"TGIF2LX" 0 NA NA NA NA NA NA
"TGIF2LY" 0 NA NA NA NA NA NA
"TGIF2P1" 0 NA NA NA NA NA NA
"TGM1" 0.571524042644682 -1.06911367870662 1.80427145327285 -0.592545914733234 0.553485084180146 NA NA
"TGM2" 4.09294380885369 0.277950818291067 0.557645810556636 0.49843612742938 0.618176678252908 NA NA
"TGM3" 0.0112230312477958 0 8.1030458415403 0 1 NA NA
"TGM4" 0.501982202664494 1.42065247981926 1.98210061991182 0.716740848344248 0.473534016145613 NA NA
"TGM5" 0.715231617596058 2.33340125029561 1.30412084742316 1.78925231883704 0.0735741892420157 NA NA
"TGM6" 0 NA NA NA NA NA NA
"TGM7" 0 NA NA NA NA NA NA
"TH" 0.892604434120858 -1.02383226263184 1.55548077990024 -0.658209523294467 0.510403506222385 NA NA
"TH2LCRR" 0.0117105097379052 -0.350436719920421 8.1030458415403 -0.0432475302217723 0.965504216869733 NA NA
"THA1P" 0 NA NA NA NA NA NA
"THAP12P1" 0 NA NA NA NA NA NA
"THAP12P2" 0.0307012121650898 0 8.10304584153592 0 1 NA NA
"THAP12P3" 0 NA NA NA NA NA NA
"THAP12P4" 0 NA NA NA NA NA NA
"THAP12P5" 0 NA NA NA NA NA NA
"THAP12P6" 0.0101711875132875 0 8.10304584154004 0 1 NA NA
"THAP12P7" 0.010468704978083 0 8.1030458415403 0 1 NA NA
"THAP12P8" 0 NA NA NA NA NA NA
"THAP12P9" 0 NA NA NA NA NA NA
"THAP5P1" 0.390564985522831 -1.29795310802785 2.40962291722897 -0.538654035346107 0.590125595243564 NA NA
"THAP5P2" 0 NA NA NA NA NA NA
"THAP7-AS1" 2.76506162261094 -0.205931690199988 0.66833047335104 -0.308128535823657 0.757984528434252 NA NA
"THBD" 6.15622291955761 0.225889223168407 0.439524397450938 0.513940123639261 0.607293853894316 NA NA
"THBS1-AS1" 0.0316845111836846 0 8.1030458415403 0 1 NA NA
"THBS1-IT1" 7.97937535911245 -0.361179029089721 0.379735877423818 -0.951132222585895 0.341537259226251 NA NA
"THBS2" 7.96837319407694 -0.0135145371917059 0.358996756356136 -0.0376452905281936 0.969970496876057 NA NA
"THBS2-AS1" 2.20759539400418 0.284357282374858 0.641106075082574 0.443541706164979 0.657373959650841 NA NA
"THBS4" 5.67396826844485 0.433482514528613 0.420320873215707 1.03131331835179 0.302393914759251 NA NA
"THBS4-AS1" 0.097887848165957 0 8.10304584148207 0 1 NA NA
"THCAT155" 0.80072666507388 -0.730334321338189 1.34108830245769 -0.544583320874377 0.586040128672551 NA NA
"THEG5" 0 NA NA NA NA NA NA
"THEM5" 0 NA NA NA NA NA NA
"THEM7P" 0 NA NA NA NA NA NA
"THEMIS" 0.0102248976740533 0 8.1030458415403 0 1 NA NA
"THEMIS2" 8.99476053857111 0.0254995749675948 0.354293519958537 0.0719730210436223 0.942623378242964 NA NA
"THEMIS3P" 0.0184085963354357 0 8.10304584153923 0 1 NA NA
"THOC1-DT" 0.618727498217623 -1.42239714474487 1.68284153898022 -0.845235342602029 0.397979453110884 NA NA
"THOC3-AS1" 0.0112230312477958 0 8.1030458415403 0 1 NA NA
"THOC7-AS1" 0 NA NA NA NA NA NA
"THORLNC" 1.40532308745229 0.260969883153387 0.993689874115351 0.262627093172021 0.792838015555438 NA NA
"THPO" 0.226483179112625 0.931678122933819 6.37602178558261 0.146122167436836 0.88382494715322 NA NA
"THRA" 9.96770041688109 0.448004416046337 0.340182159758496 1.31695447040605 0.187853886419223 NA NA
"THRAP3P1" 0.0127985154158495 0 8.1030458415403 0 1 NA NA
"THRAP3P2" 0 NA NA NA NA NA NA
"THRAP3P3" 0.223502384576659 -0.671110174957811 6.40877077299068 -0.104717456549727 0.916600009797205 NA NA
"THRB" 2.01732859984635 0.587255889998966 0.743255641343105 0.790112926607273 0.429461821276827 NA NA
"THRB-AS1" 0.0540617757581797 0 8.10304584152044 0 1 NA NA
"THRB-IT1" 0.253993390054406 -1.18603748284418 6.10954195105952 -0.194128707576596 0.846075103795813 NA NA
"THRIL" 0.0633206500281875 0 8.10304584151744 0 1 NA NA
"THRSP" 0.0191558902961285 0 8.1030458415403 0 1 NA NA
"THSD1" 1.75160558576625 1.61897846934366 0.784221440218056 2.06444045816128 0.0389759738151316 NA NA
"THSD1P1" 0 NA NA NA NA NA NA
"THSD4" 3.09208964502416 -0.118238591436622 0.689117054328503 -0.171579836392 0.863767860575909 NA NA
"THSD4-AS1" 0.0959037902654883 0 8.10304584150378 0 1 NA NA
"THSD7A" 4.72628929933266 0.335352171390267 0.452393474641601 0.741284280583275 0.458521090792126 NA NA
"THSD7B" 0.153334666069614 0 8.10304584146875 0 1 NA NA
"THSD8" 0.0816131398774359 0.660699235283931 8.09962296628117 0.0815716037690187 0.934987382930815 NA NA
"THTPA" 3.3838545717919 -0.822081081210577 4.2399122115911 -0.193891061933586 0.8462611824389 NA NA
"THUMPD1P1" 0 NA NA NA NA NA NA
"THUMPD3P1" 0.0459358803376546 -0.350479146050433 8.10304584153792 -0.0432527660467873 0.965500043191207 NA NA
"THY1-AS1" 0.0146733036938778 0 8.10304584153459 0 1 NA NA
"TIAM1-AS1" 3.56183191477251 -0.075606713948784 0.550663266395621 -0.137301175805079 0.890792741081186 NA NA
"TICAM1" 5.44869603783243 0.480712878465479 0.429102482688044 1.12027522062825 0.262596498112138 NA NA
"TICAM2" 2.34468116684387 -4.59671173467423 6.02679743702983 -0.762712167233484 0.445635072650671 NA NA
"TICAM2-AS1" 0.683934011608527 0.945689978430458 1.44430619879115 0.654771113785968 0.512615131378785 NA NA
"TIE1" 1.43641195250294 0.238383900411629 0.860315989757512 0.277088771160489 0.781711943705336 NA NA
"TIFAB" 0 NA NA NA NA NA NA
"TIGD3" 3.48981828285032 1.12716617657849 0.498964333913736 2.25901151638899 0.0238826685170982 NA NA
"TIGD4" 1.80434752325404 -0.477563370802857 0.957109256705427 -0.498964321426303 0.617804519203028 NA NA
"TIGD7" 9.97710015001799 -0.184873348107685 0.315487010548624 -0.58599353357273 0.557879860322692 NA NA
"TIGIT" 0 NA NA NA NA NA NA
"TILRLS" 0 NA NA NA NA NA NA
"TIMD4" 0.0123199367350616 0 8.1030458415403 0 1 NA NA
"TIMM17BP1" 0 NA NA NA NA NA NA
"TIMM8AP1" 0 NA NA NA NA NA NA
"TIMM8BP1" 0 NA NA NA NA NA NA
"TIMM8BP2" 0.0642095159337547 0 8.10304584152401 0 1 NA NA
"TIMM9P1" 0 NA NA NA NA NA NA
"TIMM9P2" 0 NA NA NA NA NA NA
"TIMM9P3" 0 NA NA NA NA NA NA
"TIMMDC1-DT" 0.942216319034348 1.04629446981392 1.09471186385647 0.955771563603974 0.339187657950725 NA NA
"TIMP4" 0.377327312324685 -0.931258372461114 2.9082093987509 -0.320217097455602 0.748803763145419 NA NA
"TINAG" 0 NA NA NA NA NA NA
"TINAG-AS1" 0 NA NA NA NA NA NA
"TINAGL1" 0.117727883207004 0 8.10304584150134 0 1 NA NA
"TINCR" 3.23863158239706 -1.23392366252693 0.741910293573148 -1.66317096988125 0.0962782168923991 NA NA
"TIPARP-AS1" 0.641268757249402 -1.8247171270522 1.6619848579079 -1.09791441141597 0.272241864403199 NA NA
"TIPINP1" 0 NA NA NA NA NA NA
"TIPINP2" 0.0168703913399424 -0.670905896510775 8.1030458415403 -0.0827967544094805 0.934013149874244 NA NA
"TIRAP-AS1" 3.45214234126305 0.839896706352162 0.487407698818381 1.72319130040071 0.0848539364313582 NA NA
"TJAP1P1" 0 NA NA NA NA NA NA
"TJP3" 0.218168077977885 -0.671092251335239 7.30853988208015 -0.0918230265091244 0.926838648838477 NA NA
"TKTL1" 0.452623468627241 0.562025135950671 2.00193995132871 0.280740256758276 0.778909629494042 NA NA
"TKTL2" 0.0112230312477958 0 8.1030458415403 0 1 NA NA
"TLCD3B" 5.4793323117113 0.572330392038373 0.405941541894905 1.40988377135973 0.158574005364211 NA NA
"TLCD4-RWDD3" 0.733834267431506 -0.646048462118783 1.97274328893982 -0.327487345029053 0.743299312955736 NA NA
"TLDC2" 0.0794764574498899 0.93169514487732 8.10304584152218 0.114980855729961 0.908460296306397 NA NA
"TLE1-DT" 0.402816918087007 1.32939578610507 2.41313270636333 0.550900405352556 0.58170194958864 NA NA
"TLE1P1" 0.0859850074596751 -0.350518315213833 8.1030458414902 -0.0432575999285438 0.965496189918029 NA NA
"TLE2" 0.0494226470593445 0 8.10304584152435 0 1 NA NA
"TLE6" 0.127702749088506 0.682022241848245 8.0990312444916 0.0842103482823467 0.93288919067554 NA NA
"TLE7" 0 NA NA NA NA NA NA
"TLK1P1" 0 NA NA NA NA NA NA
"TLK2P1" 0.268599200561576 -1.22556610782132 4.39231803385346 -0.279024901743307 0.78022571455958 NA NA
"TLK2P2" 0.897027061882012 -1.91119428687215 1.52854304493419 -1.25033723662943 0.211176381374064 NA NA
"TLL1" 7.7639791979096 -0.301675923677474 0.475838891074761 -0.633987530939493 0.526088959629467 NA NA
"TLL2" 7.59010049588897 0.327464206768151 0.381376796462687 0.858636943320669 0.390540849415087 NA NA
"TLR1" 0.0580748805256942 1.31724145008493 8.08167430453651 0.162991157580493 0.87052539680058 NA NA
"TLR10" 0.315736950195876 -2.05424137003937 3.25525855827701 -0.631053212291274 0.528005731974366 NA NA
"TLR12P" 0 NA NA NA NA NA NA
"TLR2" 0.944169389304571 1.34876059017563 1.18427951907209 1.13888703507464 0.254750273835252 NA NA
"TLR3" 2.46530463714001 0.0110758067682492 0.693202472327117 0.015977736967768 0.987252152754728 NA NA
"TLR5" 0.323225529701275 -1.34524880367017 2.87655315362802 -0.467659984649856 0.640027761207096 NA NA
"TLR6" 1.32226189336199 0.627456484893767 0.859947538204777 0.729645073702568 0.465607163115251 NA NA
"TLR7" 0.0941275322255989 0 8.10304584149625 0 1 NA NA
"TLR8" 0 NA NA NA NA NA NA
"TLR8-AS1" 0.0758935786632968 -0.350507671473753 8.10304584153699 -0.043256286380242 0.965497236997852 NA NA
"TLR9" 0 NA NA NA NA NA NA
"TLX1" 0 NA NA NA NA NA NA
"TLX1NB" 0.0112230312477958 0 8.1030458415403 0 1 NA NA
"TLX2" 0.0889684508885569 -0.350546754285658 8.10304584151135 -0.0432611096052093 0.965493392220196 NA NA
"TLX3" 0.0264426491942434 0 8.10304584153739 0 1 NA NA
"TM4SF1" 6.39457663071941 -0.538858133527868 0.494022836762695 -1.09075551458102 0.275380475761093 NA NA
"TM4SF1-AS1" 0.0337272371152003 1.0113895467566 8.09856966038091 0.124884959834874 0.900614625460141 NA NA
"TM4SF18-AS1" 0.00981666663675529 0 8.1030458415403 0 1 NA NA
"TM4SF19" 0.125747872059388 0 8.10304584151591 0 1 NA NA
"TM4SF19-AS1" 0.691950037277231 -0.817619840534386 1.53333784545785 -0.533228761656404 0.593875234097673 NA NA
"TM4SF19-DYNLT2B" 0.569471330568857 -1.1166163171217 1.78885049489787 -0.624208853845806 0.532490433015805 NA NA
"TM4SF20" 0.00894641472455145 0.994559770770011 8.09945546017843 0.122793411934893 0.902270691293718 NA NA
"TM4SF4" 0 NA NA NA NA NA NA
"TM4SF5" 0 NA NA NA NA NA NA
"TM6SF1" 0.164465405184901 1.51458752104023 8.07118189065129 0.187653746571434 0.851148090912738 NA NA
"TM6SF2" 2.97675641292683 -0.21899709245966 0.701990600927035 -0.311965847078945 0.755066479003951 NA NA
"TM9SF5P" 0.0113111133755411 0 8.1030458415403 0 1 NA NA
"TMA16P1" 0.0330659492837078 -0.350453191663712 8.1030458415403 -0.0432495630059394 0.965502596458778 NA NA
"TMA16P2" 0.0146733036938778 0 8.10304584153459 0 1 NA NA
"TMA7B" 1.50962111699575 0.61789714423836 0.83251067046944 0.742209278699019 0.457960547661825 NA NA
"TMBIM7P" 0.013355844099843 0 8.1030458415403 0 1 NA NA
"TMC1" 0.402226452698549 -0.458729160657837 3.56417103182244 -0.128705709283339 0.897590517633864 NA NA
"TMC2" 0.013355844099843 0 8.1030458415403 0 1 NA NA
"TMC3" 0.0909465345784188 0.878578661920835 8.09958261872129 0.108472090881584 0.913621218114872 NA NA
"TMC3-AS1" 1.44418859960255 1.03000532800068 0.79688350749446 1.29254190645656 0.196169543107672 NA NA
"TMC4" 0.278786564156571 -0.00270529003718812 4.29450001624763 -0.000629942956561426 0.999497378274016 NA NA
"TMC5" 0.405559921694773 1.54445693908172 2.52765280708803 0.611024162318005 0.541183584373655 NA NA
"TMC7" 3.78027575402007 0.36471945494017 0.537613787204613 0.678404206924402 0.497515442446679 NA NA
"TMC8" 0.913550900659891 -0.241604193633447 1.35661491694065 -0.178093422544917 0.858649607508799 NA NA
"TMCC1P1" 0 NA NA NA NA NA NA
"TMCC2-AS1" 0 NA NA NA NA NA NA
"TMCC3" 8.20738812144544 0.471923085089335 0.343180196610373 1.37514661320953 0.169085995592592 NA NA
"TMCO1-AS1" 1.00819207668444 -0.0577117216899763 1.0484368554359 -0.0550454911907708 0.956102221978227 NA NA
"TMCO2" 0.010399839673666 0 8.1030458415403 0 1 NA NA
"TMCO4" 0.996626902192662 1.2281857099647 1.19636310869302 1.02659945048493 0.304609112904104 NA NA
"TMCO5A" 0.013355844099843 0 8.1030458415403 0 1 NA NA
"TMCO5B" 0 NA NA NA NA NA NA
"TMDD1" 0.0209164927285274 0 8.10304584153636 0 1 NA NA
"TMED10P1" 0.0102248976740533 0 8.1030458415403 0 1 NA NA
"TMED10P2" 0 NA NA NA NA NA NA
"TMED11P" 0.0178689841460039 -0.350436719920421 8.1030458415403 -0.0432475302217723 0.965504216869733 NA NA
"TMED2-DT" 2.8942706236462 -0.165956672917484 0.618393470167204 -0.268367440672702 0.788416499127612 NA NA
"TMED2P1" 0.0126043354413591 -0.350434660901796 8.1030458415403 -0.0432472761174929 0.965504419426102 NA NA
"TMED6" 0.2436478295146 0.0517048868861846 4.12841020307016 0.0125241641074652 0.99000742405277 NA NA
"TMED7-TICAM2" 6.68419402280686 0.503611146237721 1.12355493036012 0.448230106627991 0.65398713681817 NA NA
"TMEM100" 2.93752746790887 -0.692184155533032 0.627991264916779 -1.10221940049558 0.270366299657004 NA NA
"TMEM102" 0.261243849673367 0.527689838764791 4.42599325004984 0.119225179288027 0.905096958735974 NA NA
"TMEM105" 0.165472612617256 0 8.10304584143275 0 1 NA NA
"TMEM106A" 4.56672654744394 -0.188823975853287 0.549175647439908 -0.343831662480898 0.730972887116372 NA NA
"TMEM108" 8.41119284586581 0.318435348397563 0.322788001553418 0.986515443154928 0.323880240834076 NA NA
"TMEM108-AS1" 0 NA NA NA NA NA NA
"TMEM109-DT" 0.0677369691478754 0.975375676980491 8.10049874888789 0.120409336167653 0.904158896019678 NA NA
"TMEM11-DT" 1.35034541284034 -0.92156058979245 1.00676900433824 -0.915364483631681 0.360000317090111 NA NA
"TMEM114" 0.298815840923071 1.70526463000096 4.13399156828888 0.412498332865926 0.679974202390414 NA NA
"TMEM119" 0.266486291149386 0.364908585266621 3.69468773533246 0.0987657446059606 0.92132426731663 NA NA
"TMEM121" 3.31490308017016 0.246836619048305 0.535773473099073 0.460710788125676 0.645006114026475 NA NA
"TMEM121B" 5.49000357088882 -0.128872946491115 0.469125168796088 -0.274709086323038 0.783539749773169 NA NA
"TMEM123-DT" 0.242919409039035 -0.671118253981646 5.55635814890946 -0.120783836461904 0.903862252999993 NA NA
"TMEM125" 1.00983234427688 0.136668403671591 1.15035675776262 0.118805233897529 0.905429662005628 NA NA
"TMEM130" 6.70305762150911 -0.088204792401751 0.44241361404465 -0.199371786042843 0.841971928912383 NA NA
"TMEM132C" 0 NA NA NA NA NA NA
"TMEM132D" 0.0525359353737327 -0.350486192297704 8.1030458415346 -0.0432536356268875 0.965499350015384 NA NA
"TMEM132D-AS1" 0 NA NA NA NA NA NA
"TMEM132D-AS2" 0 NA NA NA NA NA NA
"TMEM132E" 0.314750398678446 0 5.02999034973517 0 1 NA NA
"TMEM132E-DT" 0 NA NA NA NA NA NA
"TMEM139" 3.50281199701307 0.114191544831426 0.597007657399918 0.191273166124455 0.848311583279169 NA NA
"TMEM139-AS1" 0.208947241904094 -1.98949734447519 7.49996116890075 -0.265267686014804 0.790803255875678 NA NA
"TMEM140" 0.0450026294495209 -0.350467604388382 8.1030458415403 -0.0432513416858274 0.965501178604297 NA NA
"TMEM143" 3.45582038998895 1.04032970876188 0.517447515775148 2.01050285690026 0.0443779941510765 NA NA
"TMEM144" 3.62205970321788 -0.388141349909402 0.641305931846758 -0.605235864249185 0.545022289166812 NA NA
"TMEM145" 0.594648798909406 -1.07815634943054 1.81399529308972 -0.594354546308745 0.55227500294394 NA NA
"TMEM147-AS1" 5.78424503527695 0.091793967969909 0.435821378846448 0.210622912104205 0.83318153208546 NA NA
"TMEM14B-DT" 0.264379611140724 1.41165895438396 4.79907405988261 0.294152358719485 0.768641483180496 NA NA
"TMEM14DP" 0 NA NA NA NA NA NA
"TMEM14EP" 0 NA NA NA NA NA NA
"TMEM150B" 0.0575157435921825 -0.350510803691187 8.10304584152397 -0.0432566729284682 0.965496928865402 NA NA
"TMEM150C" 4.32793008171197 -0.550169085218196 0.56655113894855 -0.971084598363429 0.33150615270971 NA NA
"TMEM151A" 0.650310892085446 -1.34878124523515 1.80526675909957 -0.747136808694073 0.454980983388015 NA NA
"TMEM151B" 1.39857218798161 -0.231965206413209 0.894812094749815 -0.259233427637191 0.795455140892199 NA NA
"TMEM154" 9.29455571523339 0.0763041026175953 0.362074655712848 0.210741352408024 0.833089104614911 NA NA
"TMEM156" 0.415408835425106 -0.337966133836843 2.32429730432469 -0.145405724649772 0.884390545083899 NA NA
"TMEM161BP1" 0 NA NA NA NA NA NA
"TMEM163" 1.33871700238857 1.59024299861799 0.904819569094883 1.75752498391338 0.0788283671840165 NA NA
"TMEM167AP1" 0 NA NA NA NA NA NA
"TMEM167AP2" 0 NA NA NA NA NA NA
"TMEM167B-DT" 4.83810832385619 0.391445252203636 0.574144093153113 0.681789217849265 0.495372243054925 NA NA
"TMEM17" 6.93075032370005 -0.609905960801407 0.436191635698737 -1.39825230675136 0.16203731435004 NA NA
"TMEM171" 0.812295691037002 -1.08276561664157 1.40470952974485 -0.770811042221832 0.440818941193226 NA NA
"TMEM174" 0.100303696522032 0 8.10304584152074 0 1 NA NA
"TMEM175" 4.3936456570237 0.911561840508018 0.561009090048388 1.62486108813209 0.104192161030956 NA NA
"TMEM176A" 0.564961241514804 0.620189462682333 1.76563893671723 0.351254976193163 0.725397069308111 NA NA
"TMEM176B" 0.195837118626477 0.551487499637361 8.0991231398801 0.0680922477794954 0.945712201411101 NA NA
"TMEM179" 1.25908478131399 0.790851475492478 0.935439748119751 0.845432832079353 0.39786921980406 NA NA
"TMEM18-DT" 0.0773402078467801 0 8.10304584150617 0 1 NA NA
"TMEM182" 9.89061945497889 -0.0866722606749793 0.326444197707068 -0.265504062512864 0.790621180695686 NA NA
"TMEM183AP1" 0 NA NA NA NA NA NA
"TMEM183AP2" 0 NA NA NA NA NA NA
"TMEM183AP3" 0.050128275668054 -0.350479052568455 8.10304584152935 -0.0432527545101864 0.965500052387476 NA NA
"TMEM183AP4" 0 NA NA NA NA NA NA
"TMEM183AP5" 0 NA NA NA NA NA NA
"TMEM183AP6" 0 NA NA NA NA NA NA
"TMEM183BP" 0 NA NA NA NA NA NA
"TMEM184A" 0.566660833898714 0.858744549967936 1.82372760437057 0.470873253171115 0.637731249363318 NA NA
"TMEM184B-AS1" 0 NA NA NA NA NA NA
"TMEM184C-DT" 0.0223260453335578 0 8.10304584152102 0 1 NA NA
"TMEM184CP1" 0 NA NA NA NA NA NA
"TMEM185AP1" 0 NA NA NA NA NA NA
"TMEM187" 4.99380772588912 0.158995091219873 0.503839701320873 0.315566817785596 0.752331327156503 NA NA
"TMEM190" 0.113450804997191 0 8.10304584150151 0 1 NA NA
"TMEM191A" 2.04821637456849 1.51416437585275 0.772512086714317 1.96005266699821 0.0499896347959362 NA NA
"TMEM191B" 2.7675299518412 -1.0182358929199 0.910452606266986 -1.11838429140738 0.263402900430421 NA NA
"TMEM191C" 4.97334190150969 1.20505859506112 0.508220096919676 2.37113526671807 0.0177335396993797 NA NA
"TMEM196" 0.629235165872557 -0.0964860865292668 1.57010857720071 -0.0614518562157584 0.950999355071319 NA NA
"TMEM198" 2.44268909306374 0.119201686983922 0.690958556832661 0.172516406092921 0.863031564525666 NA NA
"TMEM200A" 3.03054869947657 -0.386330426430238 0.680254835818044 -0.567920147110244 0.570089190949394 NA NA
"TMEM200B" 5.005518968237 0.320957021516164 0.429273804818067 0.747674369863288 0.454656594313923 NA NA
"TMEM202" 0 NA NA NA NA NA NA
"TMEM202-AS1" 1.28060800433216 -0.349951748057483 0.944837568444223 -0.370382973481586 0.711097158368321 NA NA
"TMEM204" 0.552135898204662 0.734754069055896 1.83293487829069 0.400862069764908 0.688521677212932 NA NA
"TMEM207" 0 NA NA NA NA NA NA
"TMEM210" 0.00881101099143422 0 8.1030458415403 0 1 NA NA
"TMEM212-AS1" 0 NA NA NA NA NA NA
"TMEM212-IT1" 0 NA NA NA NA NA NA
"TMEM213" 0.453186583330532 -0.686262678359842 2.04752923401051 -0.33516624181021 0.737499685830635 NA NA
"TMEM215" 0.263874660885459 2.28684186082126 5.30656413022733 0.430945863406213 0.666507734426266 NA NA
"TMEM217" 2.23921297222358 0.752077014727813 0.628137118464921 1.19731344099802 0.231184407450795 NA NA
"TMEM217B" 0.0264947967324076 -0.350451132645091 8.1030458415403 -0.0432493089016604 0.965502799015128 NA NA
"TMEM220" 6.42954289912079 0.0352793234089067 0.396735452799355 0.0889240504219541 0.929142269793099 NA NA
"TMEM220-AS1" 0.342749479872097 -0.982474174481286 2.52298646995405 -0.389409212527081 0.69697345820275 NA NA
"TMEM221" 1.93366980107879 -0.0731707105712779 0.867084599577718 -0.0843870489764356 0.932748703976133 NA NA
"TMEM225" 0 NA NA NA NA NA NA
"TMEM225B" 2.49685160456021 0.746606954380365 0.682425700594394 1.09404870556614 0.273933617413948 NA NA
"TMEM229A" 0.370077823110112 -0.671094765819838 2.77219476183581 -0.242080670181854 0.808717655770298 NA NA
"TMEM229B" 0.118115006261107 0.611168038020099 8.10304584149276 0.0754244823459506 0.939876980591716 NA NA
"TMEM229BP1" 0 NA NA NA NA NA NA
"TMEM230P1" 0 NA NA NA NA NA NA
"TMEM230P2" 0 NA NA NA NA NA NA
"TMEM231P1" 0 NA NA NA NA NA NA
"TMEM232" 1.58628158894631 -0.634030626933709 1.02646700097056 -0.61768242557648 0.5367846989721 NA NA
"TMEM233" 0.397205362409546 0.835345236525652 3.0881105143348 0.270503672924928 0.786772791631251 NA NA
"TMEM235" 0.0112725434963834 0 8.1030458415347 0 1 NA NA
"TMEM236" 0.816373773031377 -0.812166297305075 1.27356271414492 -0.637712056331964 0.523661135939308 NA NA
"TMEM238" 0.259995982108539 -1.52933641261994 3.73136139094675 -0.409860169623479 0.681908524920606 NA NA
"TMEM238L" 0 NA NA NA NA NA NA
"TMEM239" 0 NA NA NA NA NA NA
"TMEM240" 5.70875556083042 0.381051725892932 0.421275961653661 0.904518084528646 0.365720749387228 NA NA
"TMEM242-DT" 0.305949690248847 -0.991672643417813 3.55866764394987 -0.278664023346987 0.78050267441641 NA NA
"TMEM244" 0 NA NA NA NA NA NA
"TMEM246-AS1" 0.0246392151631994 0 8.1030458415403 0 1 NA NA
"TMEM247" 0 NA NA NA NA NA NA
"TMEM248P1" 0 NA NA NA NA NA NA
"TMEM249" 0.305050002993895 -1.70565287685021 5.12943889087834 -0.332522311530675 0.739494895097171 NA NA
"TMEM252" 0 NA NA NA NA NA NA
"TMEM252-DT" 0.0146733036938778 0 8.10304584153459 0 1 NA NA
"TMEM253" 1.12539533305057 0.360019072002893 0.949170578885428 0.379298600284944 0.704466138951097 NA NA
"TMEM254-AS1" 1.42570460132104 0.0990658742833402 0.830242837835464 0.119321564449283 0.905020599588117 NA NA
"TMEM255B" 2.29748431721776 0.648234249587323 0.685566652070725 0.945545188975221 0.344380611836017 NA NA
"TMEM256P1" 0 NA NA NA NA NA NA
"TMEM256P2" 0 NA NA NA NA NA NA
"TMEM258P1" 0.097813119837411 -0.671012202352499 8.10304584150196 -0.0828098736546358 0.934002718054761 NA NA
"TMEM26" 0.386537339411788 -0.464456509051199 3.63707031572639 -0.127700723036046 0.898385817878656 NA NA
"TMEM26-AS1" 0 NA NA NA NA NA NA
"TMEM262" 0.0230919344411367 -0.350451132645091 8.1030458415403 -0.0432493089016604 0.965502799015128 NA NA
"TMEM263-DT" 4.35053557426548 0.066590209354556 0.506505007064408 0.131469992252393 0.895403523220511 NA NA
"TMEM265" 0 NA NA NA NA NA NA
"TMEM266" 0.513649716620614 0.380932052933308 1.92618712324128 0.19776482167127 0.843229070765903 NA NA
"TMEM269" 0.566205974235647 1.91127385007354 1.36612246804851 1.39905015456175 0.161797943528117 NA NA
"TMEM270" 0.00981666663675529 0 8.1030458415403 0 1 NA NA
"TMEM271" 0.533876491416679 0.733143360463514 1.90223532104689 0.385411495808011 0.699932566784136 NA NA
"TMEM272" 0.165876120423483 1.62408300833268 8.08060683765661 0.200985277586363 0.840710085960747 NA NA
"TMEM273" 0.0221792968319084 0 8.10304584153931 0 1 NA NA
"TMEM274P" 0 NA NA NA NA NA NA
"TMEM275" 0.067104245794565 -0.350502307714228 8.10304584151212 -0.0432556244367514 0.965497764658465 NA NA
"TMEM276-ZFTRAF1" 8.39219839831875 0.292076862155489 0.709732093360008 0.411531146594684 0.680683107476169 NA NA
"TMEM277P" 0.0112230312477958 0 8.1030458415403 0 1 NA NA
"TMEM30A-DT" 2.79238766658928 0.608112145169125 0.597167767743103 1.01832714023964 0.308522514637281 NA NA
"TMEM30B" 0.010468704978083 0 8.1030458415403 0 1 NA NA
"TMEM30BP1" 0 NA NA NA NA NA NA
"TMEM30CP" 0.0112230312477958 0 8.1030458415403 0 1 NA NA
"TMEM31" 0.537545390112172 -1.63805748339996 1.96963336948288 -0.83165603750409 0.40560312194102 NA NA
"TMEM35A" 3.03177375690706 -1.42618339524187 0.826027021147758 -1.72655779863012 0.0842471105757465 NA NA
"TMEM35B" 8.02114130514745 0.443449707884563 1.45691317425064 0.304376208357543 0.760841291426918 NA NA
"TMEM37" 0.564786427714582 0.174514486666052 1.63250142016707 0.10690005197557 0.914868271957708 NA NA
"TMEM38A" 2.48822558508217 -0.520803036275219 0.726038277524678 -0.717321734125123 0.473175599597879 NA NA
"TMEM38BP1" 0 NA NA NA NA NA NA
"TMEM40" 1.09305031980907 0.522967848058911 1.03422354765658 0.505662290559802 0.613093744914037 NA NA
"TMEM44" 5.57529043991712 0.259161503197085 0.425235265371739 0.609454399250089 0.542223289654123 NA NA
"TMEM44-AS2" 2.16733187740595 0.730945708227684 0.597258611524743 1.22383452347661 0.221014657863128 NA NA
"TMEM45B" 0.738092046648594 1.09923900789804 1.41771516842847 0.775359559083045 0.43812722474562 NA NA
"TMEM51-AS1" 0.603551690528622 0.239106838538073 1.44634509369661 0.165317972578008 0.868693713380259 NA NA
"TMEM51-AS2" 0 NA NA NA NA NA NA
"TMEM52" 5.73284412678782 0.0368567625990244 0.44763715903666 0.0823362445565113 0.934379333265484 NA NA
"TMEM52B" 0.476406847733237 0.870683068577005 1.98907051665978 0.437733635526975 0.66157938388283 NA NA
"TMEM54" 1.44393256492256 -0.46069352416966 0.972963117255895 -0.473495362772827 0.635859808592898 NA NA
"TMEM59L" 0.930176932390509 0.789951639195917 1.38551891772613 0.570148576890138 0.568576930288381 NA NA
"TMEM61" 0.0475197078458505 -0.350482488800182 8.10304584153468 -0.0432531785768353 0.965499714347598 NA NA
"TMEM63A" 6.57064485817468 -0.162344906086811 0.415388221890352 -0.390826936180353 0.69592516319247 NA NA
"TMEM63B" 6.83994989393678 -0.20906583859548 0.464789268288803 -0.449807800780749 0.652849032569695 NA NA
"TMEM63C" 0.170788343233224 0.267663739067155 8.10160572698048 0.0330383566032798 0.973644000179769 NA NA
"TMEM69P1" 0 NA NA NA NA NA NA
"TMEM69P2" 0 NA NA NA NA NA NA
"TMEM71" 4.77687566366153 0.002403939264357 0.478411135796057 0.00502483969223865 0.995990774860557 NA NA
"TMEM72" 0 NA NA NA NA NA NA
"TMEM72-AS1" 0.096088189285557 1.58660768560315 8.08189237974324 0.19631635897304 0.844362557913384 NA NA
"TMEM74" 3.83175753442303 -0.00746737961686213 0.52513114240548 -0.0142200281298422 0.988654441465024 NA NA
"TMEM74B" 2.57956700086223 -0.943766343650557 0.66752250424747 -1.41383449643321 0.157410502330264 NA NA
"TMEM78" 0.180529980657334 -0.983815005851884 8.1028840045078 -0.121415412747433 0.903362009586746 NA NA
"TMEM79" 4.40580347738304 0.703664669984014 0.519981028457282 1.35325066007061 0.175975565900745 NA NA
"TMEM81" 6.65271115083134 0.584793793439932 0.379224503712834 1.54207807700835 0.12305462163564 NA NA
"TMEM82" 0 NA NA NA NA NA NA
"TMEM86A" 1.54418119800122 0.267129230068648 0.925150200897336 0.288741471179004 0.772779224292871 NA NA
"TMEM86B" 0.947138514080568 -0.843700619908041 1.22819506210574 -0.686943504284665 0.492118330657855 NA NA
"TMEM88B" 0.344697554215682 1.5686252818935 2.63571241291051 0.595142806252271 0.551748017172145 NA NA
"TMEM89" 0.0611737998781221 0 8.1030458415403 0 1 NA NA
"TMEM91" 5.06877767327917 0.00495448904882468 0.46344750162087 0.010690507622755 0.991470371491844 NA NA
"TMEM92" 4.76038976988726 0.55786908667772 0.454262394367862 1.22807675386388 0.219418156517258 NA NA
"TMEM92-AS1" 0.0336993598546164 -0.350465545369758 8.1030458415403 -0.0432510875815481 0.965501381160632 NA NA
"TMEM95" 0.085285457271772 -0.350528285201654 8.10304584153701 -0.0432588303283207 0.965495209119144 NA NA
"TMEM97P1" 0 NA NA NA NA NA NA
"TMEM97P2" 0 NA NA NA NA NA NA
"TMEM9B-AS1" 3.41361828589203 0.476069137120356 0.533354623029594 0.892594001372219 0.372074632722428 NA NA
"TMF1P1" 0.019943427052509 0 8.10304584153585 0 1 NA NA
"TMIE" 1.02803616088641 0.792611278160838 1.06428248132618 0.744737691419276 0.456430308804246 NA NA
"TMIGD1" 0.327900131093007 1.02650799442934 3.00635099589906 0.341446489724451 0.732767481858756 NA NA
"TMIGD2" 0.927747688842083 -2.69678355330171 1.51042010452962 -1.78545263348541 0.0741879278211709 NA NA
"TMIGD3" 0.0241279575200131 0 8.1030458415334 0 1 NA NA
"TMLHE-AS1" 0.0739581975810123 0.0629123922921149 8.09750541391971 0.00776935476745316 0.993801014148478 NA NA
"TMLHEP1" 0 NA NA NA NA NA NA
"TMOD1" 0.265712735387769 -0.0251353621465899 4.37834000425694 -0.00574084290442301 0.995419495240741 NA NA
"TMOD4" 1.00034203172701 0.94673829183344 1.02750360599556 0.92139656377764 0.356843422138648 NA NA
"TMPOP1" 0.0183596719129364 -0.35044907362647 8.1030458415403 -0.0432490547973814 0.965503001571481 NA NA
"TMPOP2" 0.807076223922216 -0.6018823839478 1.57235165124875 -0.382791205434095 0.70187458280805 NA NA
"TMPPE" 0.498124025293819 1.3633048131635 2.18696888633757 0.623376410007628 0.533037196194972 NA NA
"TMPRSS11A" 0 NA NA NA NA NA NA
"TMPRSS11B" 0.387844284284008 -1.35936309153195 2.73511266825344 -0.497004422271203 0.619185932813282 NA NA
"TMPRSS11BNL" 0 NA NA NA NA NA NA
"TMPRSS11CP" 0 NA NA NA NA NA NA
"TMPRSS11D" 0.0242801602950961 0 8.1030458415403 0 1 NA NA
"TMPRSS11E" 0 NA NA NA NA NA NA
"TMPRSS11F" 0.0248264348636888 0 8.1030458415403 0 1 NA NA
"TMPRSS11GP" 0 NA NA NA NA NA NA
"TMPRSS12" 0.0317283248558493 0 8.1030458415403 0 1 NA NA
"TMPRSS13" 0.0223260453335578 0 8.10304584152102 0 1 NA NA
"TMPRSS15" 0 NA NA NA NA NA NA
"TMPRSS2" 0.030428433792512 0 8.10304584153349 0 1 NA NA
"TMPRSS3" 0 NA NA NA NA NA NA
"TMPRSS4" 0.133939495002367 0.523783140409184 8.09699224107084 0.0646886059433734 0.948421934961141 NA NA
"TMPRSS5" 0.692554220981206 -0.360756290684463 1.45247591530329 -0.248373337473987 0.803845560969062 NA NA
"TMPRSS6" 0 NA NA NA NA NA NA
"TMPRSS7" 0.78999730099263 1.68375897581664 1.2694826763963 1.32633474022375 0.184728844549195 NA NA
"TMPRSS9" 0.21744306840823 0.702604481053617 8.09796825182291 0.0867630570045092 0.930859853086398 NA NA
"TMSB10P1" 0 NA NA NA NA NA NA
"TMSB10P2" 0 NA NA NA NA NA NA
"TMSB15B-AS1" 2.84984398704956 -0.109656588180605 0.60600450628811 -0.180950120077937 0.856406728002963 NA NA
"TMSB15C" 9.98645657790331 0.212654285080654 0.295679879860397 0.719204449017828 0.472014958563288 NA NA
"TMSB4XP1" 0 NA NA NA NA NA NA
"TMSB4XP2" 0.155210201494599 0.762718202719422 8.09512603216303 0.0942194352118843 0.924934846383655 NA NA
"TMSB4XP3" 0 NA NA NA NA NA NA
"TMSB4XP4" 2.96789871629451 0.634429783605324 0.588591599375021 1.07787774116888 0.281088320056522 NA NA
"TMSB4XP6" 0 NA NA NA NA NA NA
"TMSB4XP8" 0 NA NA NA NA NA NA
"TMT1A" 1.67595235739533 0.182950649526436 0.720810091862788 0.253812552837096 0.799640375183313 NA NA
"TMT1AP1" 0 NA NA NA NA NA NA
"TMT1B" 0.492028248423925 0.0388683420049884 1.76199371555184 0.022059296614923 0.982400655164085 NA NA
"TMX1P1" 0 NA NA NA NA NA NA
"TMX1P2" 0.0083034808044931 0 8.1030458415403 0 1 NA NA
"TMX2P1" 0.0399017561175063 0 8.10304584153937 0 1 NA NA
"TMX4-AS1" 0.0422749330691233 -0.350482017113053 8.1030458415403 -0.0432531203657155 0.965499760749926 NA NA
"TNF" 0.591307734743262 0.618909721455665 1.62748228076988 0.380286611269825 0.703732672970588 NA NA
"TNFAIP6" 0.0813124947571097 0.931672008909618 8.10304584149642 0.114978000511665 0.908462559431878 NA NA
"TNFAIP8L2" 0.0831403364128418 0 8.10304584147842 0 1 NA NA
"TNFAIP8L3" 0.787085238183502 -0.639184353952548 1.52411393795802 -0.419380951800045 0.674937742862707 NA NA
"TNFRSF10A-AS1" 0 NA NA NA NA NA NA
"TNFRSF10A-DT" 1.66991032708174 0.864638757574534 0.930630556081716 0.929089155652667 0.352842883989526 NA NA
"TNFRSF10C" 8.08637743106808 0.253779549145725 0.375206506950024 0.676372995790096 0.498803857895024 NA NA
"TNFRSF11A" 0.215352962027053 -0.35056680111704 5.21229390065617 -0.0672576811282471 0.946376566132341 NA NA
"TNFRSF11B" 3.43634487071319 0.354114507263845 0.558465760070239 0.634084544805947 0.526025648462949 NA NA
"TNFRSF13B" 0 NA NA NA NA NA NA
"TNFRSF13C" 1.69067615064277 1.12783472431826 0.692463909947143 1.62872708327045 0.103370806720266 NA NA
"TNFRSF14" 0.520167949282107 -0.551418639727355 1.95902449444081 -0.281476133296002 0.778345231269109 NA NA
"TNFRSF14-AS1" 0 NA NA NA NA NA NA
"TNFRSF17" 0 NA NA NA NA NA NA
"TNFRSF18" 0.175735316909724 0.256647345588585 8.10088286006712 0.0316814043631855 0.974726124610838 NA NA
"TNFRSF1B" 3.2094731075093 0.580383445589048 0.603356131103741 0.961925164375692 0.336087196890839 NA NA
"TNFRSF25" 5.61688691795277 0.929204104704137 0.386873748734876 2.40182774805152 0.0163133880643353 NA NA
"TNFRSF4" 0.281503210282754 0.597075033506391 3.3849130677366 0.176393018537885 0.859985189072288 NA NA
"TNFRSF6B" 0.129734316020645 0 8.10304584150413 0 1 NA NA
"TNFRSF8" 0.21422352893814 -0.678425656794987 6.54793408098376 -0.103609115242202 0.917479553682395 NA NA
"TNFSF10" 0.134883387510823 0.264574337341133 8.10140485413073 0.0326578343021868 0.973947449292455 NA NA
"TNFSF11" 0.047325264963155 0 8.1030458415377 0 1 NA NA
"TNFSF12-TNFSF13" 0.284643302819236 -2.1408011079044 7.45345573589486 -0.287222623137692 0.773941865023127 NA NA
"TNFSF13" 1.01889291551393 -0.198368107589424 1.15945586512146 -0.171087243211835 0.864155166424614 NA NA
"TNFSF13B" 1.72882635847297 0.300390514705493 0.949976928533856 0.316208221150276 0.751844468083918 NA NA
"TNFSF14" 0.72513728349788 0.0793409130118451 1.28839650240837 0.0615811303923405 0.950896404183632 NA NA
"TNFSF15" 0.397041715408645 0.695993751628794 2.32375893238437 0.299512028519519 0.764549395606928 NA NA
"TNFSF18" 0.12355051458108 -0.350558096776033 8.10304584150786 -0.0432625093863222 0.965492276401121 NA NA
"TNFSF4" 2.44767806856217 0.944595322342647 0.628048855400135 1.50401567365462 0.132577331076749 NA NA
"TNFSF8" 0.0082374088221482 0 8.1030458415403 0 1 NA NA
"TNFSF9" 1.96942300352137 0.377085146345083 0.734892898664345 0.513115784667981 0.607870330618702 NA NA
"TNIP2P1" 0 NA NA NA NA NA NA
"TNIP3" 0.464395434013672 -2.09002972596073 2.07801564342313 -1.00578151688878 0.314520680255435 NA NA
"TNK1" 0.779129891281056 0.0472017748672098 1.27934849497577 0.0368951658227448 0.970568594239386 NA NA
"TNK2-AS1" 0.660444712172481 -1.8919639831915 1.90448991679671 -0.993422945695464 0.320503884061189 NA NA
"TNKS2-DT" 0.946943037044419 -0.61956922965234 1.36167911910396 -0.455003841183995 0.649106475396873 NA NA
"TNMD" 0.0280384762282379 0 8.10304584153954 0 1 NA NA
"TNN" 3.04600613779015 0.12029789581533 0.572444439350412 0.21014772359714 0.83355237895605 NA NA
"TNNC2" 0.949991643219778 -0.238376764608308 1.15938907751487 -0.205605494506869 0.837099085231779 NA NA
"TNNI1" 2.46385047019556 -1.20812202743494 0.970164621093138 -1.24527528748027 0.213030576346443 NA NA
"TNNI2" 0.254453528146795 1.3725124264656 4.00951513282253 0.342313816259226 0.732114739088246 NA NA
"TNNI3K" 0.247857525947885 0 7.8904938544236 0 1 NA NA
"TNNT1" 8.03878896927546 0.532796550456532 0.354648785849394 1.50232165374673 0.133014059004102 NA NA
"TNNT3" 0.111593674479331 -0.350545433137939 8.10304584153585 -0.043260946561731 0.965493522188394 NA NA
"TNP1" 0.0136681528792657 0 8.1030458415403 0 1 NA NA
"TNP2" 0.0294161544145961 0 8.10304584153868 0 1 NA NA
"TNPO1-DT" 0.0126043354413591 -0.350434660901796 8.1030458415403 -0.0432472761174929 0.965504419426102 NA NA
"TNPO1P1" 0.662820241694436 -0.127720909847774 1.44891031040184 -0.0881496314374021 0.929757749692228 NA NA
"TNPO1P2" 0 NA NA NA NA NA NA
"TNPO1P3" 0 NA NA NA NA NA NA
"TNPO3P1" 0 NA NA NA NA NA NA
"TNR" 0.0869042796143027 0 8.10304584151774 0 1 NA NA
"TNR-IT1" 0 NA NA NA NA NA NA
"TNRC18P1" 0.112288344053719 0.584207195559945 8.10134863620964 0.0721123385492612 0.942512507048841 NA NA
"TNRC18P2" 0 NA NA NA NA NA NA
"TNRC18P3" 0 NA NA NA NA NA NA
"TNRC6B-DT" 0.0766211783265284 0 8.10304584152956 0 1 NA NA
"TNS1" 9.49386478125211 0.523730776720866 0.31633269764761 1.65563275821804 0.0977962120668679 NA NA
"TNS1-AS1" 1.03326712345942 0.286997470147489 1.13763336355363 0.252275890758859 0.800827821974554 NA NA
"TNS2" 2.56554138898973 0.526765591002479 0.66503551083466 0.792086411056991 0.428310293018796 NA NA
"TNS2-AS1" 2.38144643778002 -0.219301617585537 0.727400370142251 -0.301486810547883 0.763043306077887 NA NA
"TNS4" 0.0127985154158495 0 8.1030458415403 0 1 NA NA
"TNXA" 0 NA NA NA NA NA NA
"TNXB" 1.85733632111216 -0.475921042746787 0.888537549393703 -0.535622881747128 0.59221921139307 NA NA
"TOB1-AS1" 2.13488718620272 0.500705768168697 0.67115275020055 0.746038465936525 0.45564417888483 NA NA
"TOB2P1" 2.48875294770621 -0.824103066720699 0.695903443436493 -1.1842204180671 0.236325821661312 NA NA
"TOGARAM2" 1.28483307094491 -0.0817126847765398 0.949851400741519 -0.0860268087331864 0.931445105932691 NA NA
"TOLLIP-DT" 2.48207153030015 -0.0712161356626475 0.71250443364652 -0.0999518491389185 0.9203825527519 NA NA
"TOMM20L" 0.0737665105236173 -0.350502766655251 8.1030458415153 -0.0432556810748223 0.96549771951008 NA NA
"TOMM20L-DT" 0 NA NA NA NA NA NA
"TOMM20P1" 0 NA NA NA NA NA NA
"TOMM20P2" 0 NA NA NA NA NA NA
"TOMM20P3" 0.0101711875132875 0 8.10304584154004 0 1 NA NA
"TOMM20P4" 0.0145588991855777 0 8.1030458415403 0 1 NA NA
"TOMM22-DT" 3.99581411943696 0.334134992277717 0.538814128474337 0.620130346663009 0.53517197434412 NA NA
"TOMM22P1" 0 NA NA NA NA NA NA
"TOMM22P2" 0 NA NA NA NA NA NA
"TOMM22P3" 0 NA NA NA NA NA NA
"TOMM22P4" 0 NA NA NA NA NA NA
"TOMM22P5" 0 NA NA NA NA NA NA
"TOMM22P6" 0 NA NA NA NA NA NA
"TOMM40P1" 0.00992447624296523 0 8.1030458415403 0 1 NA NA
"TOMM40P2" 0.0111582819844231 0 8.1030458415403 0 1 NA NA
"TOMM40P3" 0 NA NA NA NA NA NA
"TOMM40P4" 0.0205710271869536 0 8.10304584153923 0 1 NA NA
"TOMM6" 9.32659686560864 13.6352662284801 8.08254697796397 1.68700117248374 0.0916031265067396 NA NA
"TOMT" 0 NA NA NA NA NA NA
"TONSL-AS1" 0 NA NA NA NA NA NA
"TOP1P1" 0.0494121790445918 -0.350482017113053 8.1030458415403 -0.0432531203657155 0.965499760749926 NA NA
"TOP3BP1" 0.0212017506620929 1.41574728823809 8.08808581106965 0.175041081574634 0.861047353441836 NA NA
"TOPAZ1" 0.0147097758718083 0 8.1030458415403 0 1 NA NA
"TOPORSLP" 0 NA NA NA NA NA NA
"TOR1BP1" 0 NA NA NA NA NA NA
"TOR4A" 4.11397265455573 0.561964086263852 0.63209951668015 0.889043689220558 0.373979600247128 NA NA
"TOX" 4.77922402715951 -0.0661769565438344 0.520449882701421 -0.127153370081168 0.898819011009848 NA NA
"TOX-DT" 8.11554951892532 0.107564825073175 0.398576397961843 0.269872540429433 0.787258313166205 NA NA
"TOX2" 9.22032170930421 0.304136180778396 0.334856194534471 0.908259084772843 0.363741354014547 NA NA
"TOX4P1" 0.0590509520992032 0 8.10304584152576 0 1 NA NA
"TP53AIP1" 0.733196458593231 0.375688542773989 1.16265060920782 0.323131076351446 0.746595976078934 NA NA
"TP53RK-DT" 0.495346749437027 0.655900833990637 2.03913346547552 0.321656647343426 0.747712824117693 NA NA
"TP53TG3" 0 NA NA NA NA NA NA
"TP53TG3B" 0 NA NA NA NA NA NA
"TP53TG3C" 0 NA NA NA NA NA NA
"TP53TG3D" 0 NA NA NA NA NA NA
"TP53TG3E" 0 NA NA NA NA NA NA
"TP53TG3F" 0 NA NA NA NA NA NA
"TP53TG3GP" 0 NA NA NA NA NA NA
"TP53TG3HP" 0 NA NA NA NA NA NA
"TP53TG5" 0.0405442936331409 -0.350475361076014 8.10304584153027 -0.0432522989416812 0.965500415538706 NA NA
"TP63" 0.122973373342229 -0.350562266317389 8.10304584149435 -0.0432630239510947 0.965491866221872 NA NA
"TP73" 0.267346183965641 -0.350543665916209 4.37976518937983 -0.0800370912043906 0.93620775606751 NA NA
"TP73-AS2" 0.0223113850689516 0.56512784587364 8.1000671525903 0.0697682914508825 0.944378085413463 NA NA
"TP73-AS3" 0.0375286076177798 -0.67092236825406 8.1030458415403 -0.0827987871936469 0.934011533497162 NA NA
"TPBGL" 0.737707588194237 0.982091676190004 1.53593255657687 0.639410677236238 0.522555804808868 NA NA
"TPBGL-AS1" 0.0807382993605731 -0.350507086842498 8.10304584151803 -0.0432562142307755 0.965497294510966 NA NA
"TPCN1" 7.05472730335647 0.348525513481544 0.348840851840512 0.999096039476729 0.31774816955347 NA NA
"TPD52" 9.89611372914572 -0.0166520170956986 0.3299961929432 -0.0504612400136531 0.959754836021795 NA NA
"TPD52L3" 0.0178689841460039 -0.350436719920421 8.1030458415403 -0.0432475302217723 0.965504216869733 NA NA
"TPH1" 0.95822219998061 0.876453665197471 0.951040218916582 0.921573712409262 0.356750975617814 NA NA
"TPH2" 0.0701060236254777 -0.350508861184882 8.10304584153001 -0.0432564332029867 0.965497119959798 NA NA
"TPI1P1" 0.131283280382829 -0.671052686849065 8.10304584151712 -0.0828148698617538 0.933998745303963 NA NA
"TPI1P2" 0.523087230558421 0.308973283789957 1.64068859475254 0.188319273247925 0.850626377777478 NA NA
"TPI1P3" 0.0329203716883014 -0.350469186300453 8.10304584153876 -0.043251536910212 0.965501022983402 NA NA
"TPI1P4" 0 NA NA NA NA NA NA
"TPK1" 5.95339437813197 -0.109647409355599 0.411273447305335 -0.266604639988331 0.789773582718155 NA NA
"TPM1-AS" 0.0517929353396297 -0.998040418571884 8.10291356345776 -0.123170562138638 0.901972036048096 NA NA
"TPM2P1" 0 NA NA NA NA NA NA
"TPM3P1" 0 NA NA NA NA NA NA
"TPM3P2" 0.0211739386371577 0 8.10304584153868 0 1 NA NA
"TPM3P3" 0 NA NA NA NA NA NA
"TPM3P4" 0 NA NA NA NA NA NA
"TPM3P5" 0.0366512061135544 -0.350468406767863 8.10304584153349 -0.0432514407078236 0.96550109967004 NA NA
"TPM3P6" 0.362841303570636 0.924996091054026 3.06895522012326 0.301404231964282 0.763106267633667 NA NA
"TPM3P7" 0.433040099776641 0.605700283350487 2.13425928244809 0.283798828160992 0.776564552613081 NA NA
"TPM3P8" 0.0582534269209203 0 8.10304584153365 0 1 NA NA
"TPM3P9" 8.69327748577425 0.210401114203168 0.340623921802413 0.617693299665594 0.536777529569632 NA NA
"TPM4P1" 0.0532736871268091 0.927199124698983 8.10276959622221 0.114429901244048 0.908897011903633 NA NA
"TPM4P2" 0.0222457693151776 0 8.1030458415403 0 1 NA NA
"TPM4P3" 0.011933676072528 0 8.10304584153628 0 1 NA NA
"TPMTP1" 0 NA NA NA NA NA NA
"TPMTP2" 0 NA NA NA NA NA NA
"TPMTP3" 0 NA NA NA NA NA NA
"TPMTP4" 0 NA NA NA NA NA NA
"TPO" 0.0670079099729748 -0.350494689351568 8.10304584153474 -0.0432546842515682 0.965498514116258 NA NA
"TPPP" 4.79798455031229 -0.206295947842318 0.454780816971465 -0.453616203990551 0.650105088584667 NA NA
"TPPP2" 0.0101711875132875 0 8.10304584154004 0 1 NA NA
"TPPP3" 9.32888788312716 -0.340482134524944 0.343711126887667 -0.990605505291721 0.321878248427014 NA NA
"TPRG1" 1.27793730564405 -0.112369815796248 0.978816695898621 -0.114801695013063 0.9086023055152 NA NA
"TPRG1-AS1" 1.12239809473908 -0.93344283400439 1.1716141203861 -0.796715247590885 0.425616426505522 NA NA
"TPRG1-AS2" 0 NA NA NA NA NA NA
"TPRG1LP1" 0.0467054822787601 0.261916402558793 8.10122361344135 0.0323304743896005 0.97420850685355 NA NA
"TPRKBP1" 0.0693677365581687 -0.350516499747881 8.10304584151941 -0.0432573758810372 0.965496368514901 NA NA
"TPRKBP2" 0.804011980101583 -2.32882634196527 1.44457078846332 -1.61212337987437 0.106935094037939 NA NA
"TPRX1" 0 NA NA NA NA NA NA
"TPRX1P1" 0 NA NA NA NA NA NA
"TPRX2" 0 NA NA NA NA NA NA
"TPRXL" 0.0196582269177671 -0.350449073626469 8.1030458415403 -0.0432490547973814 0.965503001571481 NA NA
"TPSAB1" 0 NA NA NA NA NA NA
"TPSB2" 0.00981666663675529 0 8.1030458415403 0 1 NA NA
"TPSD1" 0 NA NA NA NA NA NA
"TPSG1" 0 NA NA NA NA NA NA
"TPSP2" 0 NA NA NA NA NA NA
"TPST2P1" 0.00880495685168251 0 8.1030458415403 0 1 NA NA
"TPT1P1" 0 NA NA NA NA NA NA
"TPT1P10" 0.110768665827788 -0.3505620314129 8.10304584149475 -0.0432629949614394 0.965491889330634 NA NA
"TPT1P11" 0 NA NA NA NA NA NA
"TPT1P12" 0.0381850195818294 0 8.10304584151863 0 1 NA NA
"TPT1P13" 0 NA NA NA NA NA NA
"TPT1P14" 0 NA NA NA NA NA NA
"TPT1P15" 0 NA NA NA NA NA NA
"TPT1P2" 0 NA NA NA NA NA NA
"TPT1P3" 0 NA NA NA NA NA NA
"TPT1P4" 0.213009343849608 0.0212351592849953 6.54919232580688 0.00324240886945996 0.997412936556308 NA NA
"TPT1P5" 0.00888992521533467 0 8.1030458415403 0 1 NA NA
"TPT1P6" 0.0111582819844231 0 8.1030458415403 0 1 NA NA
"TPT1P7" 0 NA NA NA NA NA NA
"TPT1P8" 0 NA NA NA NA NA NA
"TPT1P9" 0.579310962066755 3.0860918723249 2.16293874947054 1.42680502306427 0.153636102934152 NA NA
"TPTE" 0 NA NA NA NA NA NA
"TPTE2" 0.226539650172958 0.662203012310239 5.0988612987044 0.129872725206018 0.896667123629534 NA NA
"TPTE2-AS1" 0 NA NA NA NA NA NA
"TPTE2P1" 0.0165434135685007 0 8.10304584153354 0 1 NA NA
"TPTE2P2" 0 NA NA NA NA NA NA
"TPTE2P3" 0.0432305602245777 -0.35047798594775 8.1030458415234 -0.0432526228781471 0.965500157316452 NA NA
"TPTE2P4" 0 NA NA NA NA NA NA
"TPTE2P5" 0 NA NA NA NA NA NA
"TPTE2P6" 0 NA NA NA NA NA NA
"TPTE2P7" 0 NA NA NA NA NA NA
"TPTEP2" 0.0192909106593225 0 8.10304584153627 0 1 NA NA
"TPTEP2-CSNK1E" 1.4599380960436 1.22154489933369 2.52873849904784 0.483064935260662 0.629049630398568 NA NA
"TRABD-AS1" 3.16731776223718 -1.16180337506694 0.680127194541525 -1.70821485214999 0.0875964836737299 NA NA
"TRABD2A" 3.5621277621437 0.336087868967852 0.593526509457987 0.566255868292673 0.571219856058634 NA NA
"TRABD2B" 3.61467809920348 0.965609896216187 0.519942249605904 1.85714836012669 0.0632900495255186 NA NA
"TRAC" 0.279123646521291 -1.7599363484083 5.27069315463393 -0.333909847675535 0.738447588508542 NA NA
"TRADD" 2.86572213640197 0.781667466734451 0.567024091704231 1.37854366008523 0.168035497630764 NA NA
"TRAF1" 3.95624186934363 -0.188165601146522 0.546911226398704 -0.344051451248411 0.730807592789216 NA NA
"TRAF3IP2" 6.62171444339681 -0.264222275117013 0.434011734317313 -0.608790625287186 0.542663228263283 NA NA
"TRAF3IP3" 0.0370294550935188 0 8.10304584153025 0 1 NA NA
"TRAF6P1" 0 NA NA NA NA NA NA
"TRAJ1" 0 NA NA NA NA NA NA
"TRAJ10" 0 NA NA NA NA NA NA
"TRAJ11" 0 NA NA NA NA NA NA
"TRAJ12" 0 NA NA NA NA NA NA
"TRAJ13" 0 NA NA NA NA NA NA
"TRAJ14" 0 NA NA NA NA NA NA
"TRAJ16" 0 NA NA NA NA NA NA
"TRAJ17" 0 NA NA NA NA NA NA
"TRAJ18" 0 NA NA NA NA NA NA
"TRAJ19" 0 NA NA NA NA NA NA
"TRAJ2" 0 NA NA NA NA NA NA
"TRAJ20" 0 NA NA NA NA NA NA
"TRAJ21" 0 NA NA NA NA NA NA
"TRAJ22" 0 NA NA NA NA NA NA
"TRAJ23" 0 NA NA NA NA NA NA
"TRAJ24" 0 NA NA NA NA NA NA
"TRAJ25" 0 NA NA NA NA NA NA
"TRAJ26" 0 NA NA NA NA NA NA
"TRAJ27" 0 NA NA NA NA NA NA
"TRAJ28" 0 NA NA NA NA NA NA
"TRAJ29" 0 NA NA NA NA NA NA
"TRAJ3" 0 NA NA NA NA NA NA
"TRAJ30" 0 NA NA NA NA NA NA
"TRAJ31" 0 NA NA NA NA NA NA
"TRAJ32" 0 NA NA NA NA NA NA
"TRAJ33" 0 NA NA NA NA NA NA
"TRAJ34" 0 NA NA NA NA NA NA
"TRAJ35" 0 NA NA NA NA NA NA
"TRAJ36" 0 NA NA NA NA NA NA
"TRAJ37" 0 NA NA NA NA NA NA
"TRAJ38" 0 NA NA NA NA NA NA
"TRAJ39" 0 NA NA NA NA NA NA
"TRAJ4" 0 NA NA NA NA NA NA
"TRAJ40" 0 NA NA NA NA NA NA
"TRAJ41" 0 NA NA NA NA NA NA
"TRAJ42" 0 NA NA NA NA NA NA
"TRAJ43" 0 NA NA NA NA NA NA
"TRAJ44" 0 NA NA NA NA NA NA
"TRAJ45" 0 NA NA NA NA NA NA
"TRAJ46" 0 NA NA NA NA NA NA
"TRAJ47" 0 NA NA NA NA NA NA
"TRAJ48" 0 NA NA NA NA NA NA
"TRAJ49" 0 NA NA NA NA NA NA
"TRAJ5" 0 NA NA NA NA NA NA
"TRAJ50" 0 NA NA NA NA NA NA
"TRAJ51" 0 NA NA NA NA NA NA
"TRAJ52" 0 NA NA NA NA NA NA
"TRAJ53" 0 NA NA NA NA NA NA
"TRAJ54" 0 NA NA NA NA NA NA
"TRAJ55" 0 NA NA NA NA NA NA
"TRAJ56" 0 NA NA NA NA NA NA
"TRAJ57" 0 NA NA NA NA NA NA
"TRAJ58" 0 NA NA NA NA NA NA
"TRAJ59" 0 NA NA NA NA NA NA
"TRAJ6" 0 NA NA NA NA NA NA
"TRAJ60" 0 NA NA NA NA NA NA
"TRAJ61" 0 NA NA NA NA NA NA
"TRAJ7" 0 NA NA NA NA NA NA
"TRAJ8" 0 NA NA NA NA NA NA
"TRAJ9" 0 NA NA NA NA NA NA
"TRAM1L1" 6.25937932114876 0.335409146884032 0.40323212764909 0.831801644475908 0.40552091553488 NA NA
"TRANK1" 7.94063538725546 -0.240854554770877 0.34362318670076 -0.700926375438752 0.483348963316452 NA NA
"TRAPPC12-AS1" 0.104938528930925 0.596869148251358 8.10215966098874 0.0736679074747484 0.941274635503264 NA NA
"TRAPPC13P1" 0.827924103935741 0.97701619263994 1.47850140434864 0.660815194200215 0.508730837481612 NA NA
"TRAPPC2LP1" 0 NA NA NA NA NA NA
"TRAPPC2P10" 0 NA NA NA NA NA NA
"TRAPPC2P2" 0 NA NA NA NA NA NA
"TRAPPC2P3" 0 NA NA NA NA NA NA
"TRAPPC2P4" 0 NA NA NA NA NA NA
"TRAPPC2P5" 0 NA NA NA NA NA NA
"TRAPPC2P7" 0 NA NA NA NA NA NA
"TRAPPC2P8" 0 NA NA NA NA NA NA
"TRAPPC2P9" 0 NA NA NA NA NA NA
"TRAPPC3L" 0.334003127128281 0.685630381053063 3.21406727963148 0.213321726461083 0.83107602828229 NA NA
"TRAPPC6A" 7.84453904322982 0.381234294936028 0.353460968444027 1.07857537032805 0.280777065816923 NA NA
"TRARG1" 0.0706446625207953 -0.670971783483942 8.1030458415403 -0.0828048855461489 0.934006684367545 NA NA
"TRAT1" 0.171514268775466 -0.671071446090599 8.1030458415033 -0.0828171849470988 0.933996904456665 NA NA
"TRAV1-1" 0.013068165174519 0 8.1030458415403 0 1 NA NA
"TRAV1-2" 0 NA NA NA NA NA NA
"TRAV10" 0 NA NA NA NA NA NA
"TRAV11" 0 NA NA NA NA NA NA
"TRAV12-1" 0 NA NA NA NA NA NA
"TRAV12-2" 0 NA NA NA NA NA NA
"TRAV12-3" 0 NA NA NA NA NA NA
"TRAV13-1" 0 NA NA NA NA NA NA
"TRAV13-2" 0 NA NA NA NA NA NA
"TRAV14DV4" 0 NA NA NA NA NA NA
"TRAV15" 0 NA NA NA NA NA NA
"TRAV16" 0 NA NA NA NA NA NA
"TRAV17" 0 NA NA NA NA NA NA
"TRAV18" 0 NA NA NA NA NA NA
"TRAV19" 0 NA NA NA NA NA NA
"TRAV2" 0 NA NA NA NA NA NA
"TRAV20" 0 NA NA NA NA NA NA
"TRAV21" 0 NA NA NA NA NA NA
"TRAV22" 0 NA NA NA NA NA NA
"TRAV23DV6" 0 NA NA NA NA NA NA
"TRAV24" 0 NA NA NA NA NA NA
"TRAV25" 0 NA NA NA NA NA NA
"TRAV26-1" 0 NA NA NA NA NA NA
"TRAV26-2" 0 NA NA NA NA NA NA
"TRAV27" 0 NA NA NA NA NA NA
"TRAV28" 0 NA NA NA NA NA NA
"TRAV29DV5" 0 NA NA NA NA NA NA
"TRAV3" 0 NA NA NA NA NA NA
"TRAV30" 0.032307952229368 0 8.1030458415387 0 1 NA NA
"TRAV31" 0 NA NA NA NA NA NA
"TRAV32" 0 NA NA NA NA NA NA
"TRAV33" 0 NA NA NA NA NA NA
"TRAV34" 0 NA NA NA NA NA NA
"TRAV35" 0 NA NA NA NA NA NA
"TRAV36DV7" 0 NA NA NA NA NA NA
"TRAV37" 0 NA NA NA NA NA NA
"TRAV38-1" 0 NA NA NA NA NA NA
"TRAV38-2DV8" 0.0146733036938778 0 8.10304584153459 0 1 NA NA
"TRAV39" 0 NA NA NA NA NA NA
"TRAV4" 0 NA NA NA NA NA NA
"TRAV40" 0 NA NA NA NA NA NA
"TRAV41" 0 NA NA NA NA NA NA
"TRAV5" 0 NA NA NA NA NA NA
"TRAV6" 0 NA NA NA NA NA NA
"TRAV7" 0 NA NA NA NA NA NA
"TRAV8-1" 0 NA NA NA NA NA NA
"TRAV8-2" 0 NA NA NA NA NA NA
"TRAV8-3" 0 NA NA NA NA NA NA
"TRAV8-4" 0 NA NA NA NA NA NA
"TRAV8-5" 0 NA NA NA NA NA NA
"TRAV8-6" 0 NA NA NA NA NA NA
"TRAV8-7" 0 NA NA NA NA NA NA
"TRAV9-1" 0.0165434135685007 0 8.10304584153354 0 1 NA NA
"TRAV9-2" 0 NA NA NA NA NA NA
"TRBC1" 0.0082374088221482 0 8.1030458415403 0 1 NA NA
"TRBC2" 0.795993170786638 2.36748327898942 1.24005050725171 1.90918294468216 0.0562384956629818 NA NA
"TRBD1" 0 NA NA NA NA NA NA
"TRBJ1-1" 0 NA NA NA NA NA NA
"TRBJ1-2" 0 NA NA NA NA NA NA
"TRBJ1-3" 0 NA NA NA NA NA NA
"TRBJ1-4" 0 NA NA NA NA NA NA
"TRBJ1-5" 0 NA NA NA NA NA NA
"TRBJ1-6" 0 NA NA NA NA NA NA
"TRBJ2-1" 0 NA NA NA NA NA NA
"TRBJ2-2" 0 NA NA NA NA NA NA
"TRBJ2-2P" 0 NA NA NA NA NA NA
"TRBJ2-3" 0 NA NA NA NA NA NA
"TRBJ2-4" 0 NA NA NA NA NA NA
"TRBJ2-5" 0 NA NA NA NA NA NA
"TRBJ2-6" 0 NA NA NA NA NA NA
"TRBJ2-7" 0 NA NA NA NA NA NA
"TRBV1" 0 NA NA NA NA NA NA
"TRBV10-1" 0 NA NA NA NA NA NA
"TRBV10-2" 0 NA NA NA NA NA NA
"TRBV10-3" 0 NA NA NA NA NA NA
"TRBV11-1" 0 NA NA NA NA NA NA
"TRBV11-2" 0 NA NA NA NA NA NA
"TRBV11-3" 0 NA NA NA NA NA NA
"TRBV12-1" 0.0456566972913667 -0.350484044600386 8.10304584153325 -0.0432533705787437 0.965499561295475 NA NA
"TRBV12-2" 0 NA NA NA NA NA NA
"TRBV12-3" 0 NA NA NA NA NA NA
"TRBV12-4" 0 NA NA NA NA NA NA
"TRBV12-5" 0 NA NA NA NA NA NA
"TRBV13" 0 NA NA NA NA NA NA
"TRBV14" 0 NA NA NA NA NA NA
"TRBV15" 0 NA NA NA NA NA NA
"TRBV16" 0 NA NA NA NA NA NA
"TRBV17" 0 NA NA NA NA NA NA
"TRBV18" 0 NA NA NA NA NA NA
"TRBV19" 0 NA NA NA NA NA NA
"TRBV2" 0 NA NA NA NA NA NA
"TRBV20-1" 0 NA NA NA NA NA NA
"TRBV20OR9-2" 0.0117105097379052 -0.350436719920421 8.1030458415403 -0.0432475302217723 0.965504216869733 NA NA
"TRBV21-1" 0 NA NA NA NA NA NA
"TRBV21OR9-2" 0 NA NA NA NA NA NA
"TRBV22-1" 0 NA NA NA NA NA NA
"TRBV22OR9-2" 0 NA NA NA NA NA NA
"TRBV23-1" 0 NA NA NA NA NA NA
"TRBV23OR9-2" 0 NA NA NA NA NA NA
"TRBV24-1" 0 NA NA NA NA NA NA
"TRBV24OR9-2" 0 NA NA NA NA NA NA
"TRBV25-1" 0 NA NA NA NA NA NA
"TRBV25OR9-2" 0 NA NA NA NA NA NA
"TRBV26" 0 NA NA NA NA NA NA
"TRBV26OR9-2" 0.14042609504301 -0.350579411232827 8.10304584149704 -0.0432651398116806 0.965490179588621 NA NA
"TRBV27" 0 NA NA NA NA NA NA
"TRBV28" 0 NA NA NA NA NA NA
"TRBV29-1" 0 NA NA NA NA NA NA
"TRBV29OR9-2" 0 NA NA NA NA NA NA
"TRBV3-1" 0 NA NA NA NA NA NA
"TRBV30" 0 NA NA NA NA NA NA
"TRBV4-1" 0.00986299089135307 0 8.10304584153879 0 1 NA NA
"TRBV4-2" 0 NA NA NA NA NA NA
"TRBV5-1" 0 NA NA NA NA NA NA
"TRBV5-2" 0 NA NA NA NA NA NA
"TRBV5-3" 0 NA NA NA NA NA NA
"TRBV5-4" 0 NA NA NA NA NA NA
"TRBV5-5" 0 NA NA NA NA NA NA
"TRBV5-6" 0 NA NA NA NA NA NA
"TRBV5-7" 0 NA NA NA NA NA NA
"TRBV6-1" 0.0102248976740533 0 8.1030458415403 0 1 NA NA
"TRBV6-2" 0.0235053139101291 1.03664712516972 8.09730110706123 0.128023783661165 0.898130151275409 NA NA
"TRBV6-4" 0 NA NA NA NA NA NA
"TRBV6-5" 0 NA NA NA NA NA NA
"TRBV6-6" 0 NA NA NA NA NA NA
"TRBV6-7" 0 NA NA NA NA NA NA
"TRBV6-8" 0 NA NA NA NA NA NA
"TRBV7-1" 0 NA NA NA NA NA NA
"TRBV7-2" 0 NA NA NA NA NA NA
"TRBV7-3" 0 NA NA NA NA NA NA
"TRBV7-4" 0 NA NA NA NA NA NA
"TRBV7-5" 0 NA NA NA NA NA NA
"TRBV7-6" 0 NA NA NA NA NA NA
"TRBV7-7" 0 NA NA NA NA NA NA
"TRBV7-9" 0 NA NA NA NA NA NA
"TRBV8-1" 0 NA NA NA NA NA NA
"TRBV8-2" 0 NA NA NA NA NA NA
"TRBV9" 0 NA NA NA NA NA NA
"TRBVA" 0 NA NA NA NA NA NA
"TRBVB" 0 NA NA NA NA NA NA
"TRD-AS1" 0.335372415603129 0.410454911108245 2.59062614087743 0.158438496636657 0.874111280931194 NA NA
"TRDC" 0 NA NA NA NA NA NA
"TRDD1" 0 NA NA NA NA NA NA
"TRDD2" 0 NA NA NA NA NA NA
"TRDD3" 0 NA NA NA NA NA NA
"TRDJ1" 0 NA NA NA NA NA NA
"TRDJ2" 0 NA NA NA NA NA NA
"TRDJ3" 0 NA NA NA NA NA NA
"TRDJ4" 0 NA NA NA NA NA NA
"TRDN" 0.105891121709428 0.98352124167081 8.09853971619201 0.121444269724872 0.903339154176532 NA NA
"TRDN-AS1" 3.54459301610978 -0.510407854260728 0.707186687162157 -0.721744149778787 0.470451792685698 NA NA
"TRDV1" 0 NA NA NA NA NA NA
"TRDV2" 0.0495537873561527 0 8.10304584152912 0 1 NA NA
"TRDV3" 0 NA NA NA NA NA NA
"TREH" 0 NA NA NA NA NA NA
"TREHP1" 0 NA NA NA NA NA NA
"TREM1" 0 NA NA NA NA NA NA
"TREM2" 0.0471825697495807 0 8.1030458415403 0 1 NA NA
"TREML1" 0.0178689841460039 -0.350436719920421 8.1030458415403 -0.0432475302217723 0.965504216869733 NA NA
"TREML2" 0.0222068740504891 0 8.1030458415403 0 1 NA NA
"TREML3P" 0 NA NA NA NA NA NA
"TREML4" 0.00945465382613522 0 8.1030458415403 0 1 NA NA
"TREML5P" 0 NA NA NA NA NA NA
"TRERNA1" 0.0106008753310464 0.877317130082653 8.09949005873651 0.108317576010398 0.913743781003125 NA NA
"TREX1" 0.109458097898621 0.242916662039261 8.1005311657589 0.0299877448859248 0.976076826940698 NA NA
"TREX2" 1.32261154368456 1.08759839852859 2.75137076373865 0.395293289026132 0.69262645156625 NA NA
"TRG-AS1" 0.103464703485543 -0.350563110522066 8.10304584152526 -0.0432631281345532 0.965491783173256 NA NA
"TRGC1" 0 NA NA NA NA NA NA
"TRGC2" 0.013068165174519 0 8.1030458415403 0 1 NA NA
"TRGJ2" 0 NA NA NA NA NA NA
"TRGJP" 0 NA NA NA NA NA NA
"TRGJP1" 0 NA NA NA NA NA NA
"TRGJP2" 0 NA NA NA NA NA NA
"TRGV1" 0 NA NA NA NA NA NA
"TRGV10" 0 NA NA NA NA NA NA
"TRGV11" 0 NA NA NA NA NA NA
"TRGV2" 0 NA NA NA NA NA NA
"TRGV3" 0 NA NA NA NA NA NA
"TRGV4" 0 NA NA NA NA NA NA
"TRGV5" 0 NA NA NA NA NA NA
"TRGV5P" 0 NA NA NA NA NA NA
"TRGV6" 0 NA NA NA NA NA NA
"TRGV7" 0 NA NA NA NA NA NA
"TRGV8" 0 NA NA NA NA NA NA
"TRGV9" 0 NA NA NA NA NA NA
"TRGVA" 0 NA NA NA NA NA NA
"TRGVB" 0 NA NA NA NA NA NA
"TRH" 4.40619758796321 0.673885434386532 0.507815513137573 1.32702805832552 0.184499401279018 NA NA
"TRHDE" 0.234279260240056 -0.331255970551594 6.28175396778642 -0.0527330379779777 0.957944615137672 NA NA
"TRHDE-AS1" 0.514837714894799 -1.55788782007792 1.8614491367117 -0.836922046030211 0.40263638737955 NA NA
"TRHR" 0 NA NA NA NA NA NA
"TRIAP1P1" 0 NA NA NA NA NA NA
"TRIB1AL" 0.0964667781129388 -0.671004726970525 8.1030458415403 -0.082808951114483 0.934003451615828 NA NA
"TRIL" 5.26389649714981 0.372092160198033 0.460675347919599 0.807710162652275 0.419257451901764 NA NA
"TRIM10" 0.0153891473570691 0 8.1030458415403 0 1 NA NA
"TRIM14" 3.71155360665297 -0.458704412310242 0.637895595910014 -0.719090106988213 0.47208540245 NA NA
"TRIM15" 0.0432194542309928 0 8.1030458415363 0 1 NA NA
"TRIM16L" 3.9054345311098 0.309348423328829 0.559889009185063 0.552517406582237 0.58059391195384 NA NA
"TRIM17" 1.11542740467825 0.326547593407909 1.18934583903968 0.274560672505126 0.783653784260949 NA NA
"TRIM26BP" 0 NA NA NA NA NA NA
"TRIM29" 0.0700756667379316 -0.350481921917528 8.10304584154004 -0.0432531086176006 0.965499770114801 NA NA
"TRIM31" 0.100020436820616 -1.63214420327155 8.09932736067892 -0.201516018625864 0.840295105290203 NA NA
"TRIM31-AS1" 0 NA NA NA NA NA NA
"TRIM34" 0.757572517957948 0.507464810381716 1.21212110263399 0.418658506381064 0.675465724621418 NA NA
"TRIM36-IT1" 0.0329949513280372 -0.350467604388383 8.1030458415403 -0.0432513416858275 0.965501178604297 NA NA
"TRIM38" 2.27942528396031 1.34916841439024 0.663875559508954 2.03226100895803 0.0421272395159343 NA NA
"TRIM39-RPP21" 0.624460331422404 1.12855012065598 8.04625191334866 0.140257865750354 0.888456253440884 NA NA
"TRIM40" 0 NA NA NA NA NA NA
"TRIM42" 0.00880495685168251 0 8.1030458415403 0 1 NA NA
"TRIM43" 0 NA NA NA NA NA NA
"TRIM43B" 0 NA NA NA NA NA NA
"TRIM43CP" 0 NA NA NA NA NA NA
"TRIM46" 7.605165133755 0.346297039327438 0.371065920092226 0.933249378550765 0.350691225137739 NA NA
"TRIM47" 3.56737240909935 0.34573892530403 0.583252801159387 0.592777136460849 0.553330310810771 NA NA
"TRIM48" 0.00888992521533467 0 8.1030458415403 0 1 NA NA
"TRIM49" 0 NA NA NA NA NA NA
"TRIM49B" 0.00888992521533467 0 8.1030458415403 0 1 NA NA
"TRIM49C" 0 NA NA NA NA NA NA
"TRIM49D1" 0.175873355764121 0 8.10304584145067 0 1 NA NA
"TRIM49D2" 0 NA NA NA NA NA NA
"TRIM50" 0.0318531811845064 0 8.10304584152965 0 1 NA NA
"TRIM51" 0.0249833123704275 -0.350450157144506 8.10304584153739 -0.0432491885147741 0.965502894980173 NA NA
"TRIM51BP" 0.0146733036938778 0 8.10304584153459 0 1 NA NA
"TRIM51CP" 0 NA NA NA NA NA NA
"TRIM51DP" 0 NA NA NA NA NA NA
"TRIM51EP" 0 NA NA NA NA NA NA
"TRIM51FP" 0 NA NA NA NA NA NA
"TRIM51G" 0 NA NA NA NA NA NA
"TRIM51HP" 0.0153891473570691 0 8.1030458415403 0 1 NA NA
"TRIM51JP" 0.0120561868881342 0 8.1030458415403 0 1 NA NA
"TRIM53AP" 0 NA NA NA NA NA NA
"TRIM53BP" 0 NA NA NA NA NA NA
"TRIM53CP" 0 NA NA NA NA NA NA
"TRIM54" 0.080958370794125 0 8.1030458415218 0 1 NA NA
"TRIM58" 6.49104747590065 0.0197270720843893 0.387668322958 0.0508864689636418 0.959415987743751 NA NA
"TRIM59-IFT80" 8.82250632179177 0.0871831160119185 0.613555418851208 0.142094932801924 0.88700502060355 NA NA
"TRIM6" 8.13489153035441 0.187965632540947 0.361954917166903 0.519306752377323 0.603546845368726 NA NA
"TRIM6-TRIM34" 0.309266758826708 -0.328634612208673 3.94929024924344 -0.0832135881305836 0.933681708447361 NA NA
"TRIM60" 0.0112725434963834 0 8.1030458415347 0 1 NA NA
"TRIM60P10Y" 0 NA NA NA NA NA NA
"TRIM60P11Y" 0 NA NA NA NA NA NA
"TRIM60P13" 0 NA NA NA NA NA NA
"TRIM60P14" 0.0451892693995688 0 8.10304584152796 0 1 NA NA
"TRIM60P15" 0 NA NA NA NA NA NA
"TRIM60P16" 0 NA NA NA NA NA NA
"TRIM60P17" 0.02936526425679 0 8.10304584153127 0 1 NA NA
"TRIM60P18" 0 NA NA NA NA NA NA
"TRIM60P19" 0.00881101099143422 0 8.1030458415403 0 1 NA NA
"TRIM60P3Y" 0 NA NA NA NA NA NA
"TRIM60P5Y" 0 NA NA NA NA NA NA
"TRIM60P8Y" 0 NA NA NA NA NA NA
"TRIM60P9Y" 0 NA NA NA NA NA NA
"TRIM63" 0.0420527424381393 -0.670924427272688 8.1030458415403 -0.0827990412979266 0.934011331445069 NA NA
"TRIM64" 0 NA NA NA NA NA NA
"TRIM64B" 0 NA NA NA NA NA NA
"TRIM64C" 0 NA NA NA NA NA NA
"TRIM64DP" 0 NA NA NA NA NA NA
"TRIM64EP" 0 NA NA NA NA NA NA
"TRIM64FP" 0.010468704978083 0 8.1030458415403 0 1 NA NA
"TRIM66" 4.42777419619507 -0.725151321464674 0.569531160353459 -1.27324257555045 0.202931976846551 NA NA
"TRIM67" 0.546335060414198 -1.12541372833618 1.85173978037279 -0.607760194096825 0.543346533562785 NA NA
"TRIM67-AS1" 0 NA NA NA NA NA NA
"TRIM7" 0.905819157893183 -0.780198220355824 1.29328833815055 -0.603267034381163 0.546331059511836 NA NA
"TRIM7-AS1" 0.0381971309167225 0 8.10304584151947 0 1 NA NA
"TRIM7-AS2" 5.19663236191088 0.137571337204662 0.437058251613485 0.31476659391921 0.752938877546693 NA NA
"TRIM72" 0.404557096340647 -0.473010053077846 2.24666143041928 -0.210539089990774 0.833246945890614 NA NA
"TRIM73" 0.916878911146624 -1.60873661358822 1.42481302024699 -1.12908612619876 0.25886150333863 NA NA
"TRIM74" 0.134150541512714 0.611161931787422 8.10304584150738 0.0754237287732942 0.9398775801479 NA NA
"TRIM75" 0.0891350672818198 -0.670987785225303 8.10304584153879 -0.0828068603272125 0.934005114112933 NA NA
"TRIM77" 0 NA NA NA NA NA NA
"TRIM77BP" 0 NA NA NA NA NA NA
"TRIM8-DT" 1.76895680655654 0.312191051029686 0.77405935795099 0.403316680850014 0.686715271936717 NA NA
"TRIM80P" 0.0194286686687063 0 8.1030458415403 0 1 NA NA
"TRIML1" 0 NA NA NA NA NA NA
"TRIML2" 0.638758185107357 0.278553857343823 1.45805864133984 0.191044344477019 0.848490851061447 NA NA
"TRMT10BP1" 0 NA NA NA NA NA NA
"TRMT112P1" 0 NA NA NA NA NA NA
"TRMT112P2" 0 NA NA NA NA NA NA
"TRMT112P3" 0 NA NA NA NA NA NA
"TRMT112P4" 0.109044679154819 -0.0484806725256541 8.10099648000911 -0.00598453198261352 0.995225062829555 NA NA
"TRMT112P5" 0.0500854151159597 -0.350486379763778 8.1030458415349 -0.0432536587621461 0.965499331573378 NA NA
"TRMT112P6" 0.0632485921345498 -0.670951495534576 8.10304584152692 -0.0828023818026609 0.934008675228993 NA NA
"TRMT112P7" 0 NA NA NA NA NA NA
"TRMT1P1" 0 NA NA NA NA NA NA
"TRMT2B" 7.04030184472902 -0.549834815207073 0.418446517758151 -1.31399065800055 0.188849348044475 NA NA
"TRMT2B-AS1" 0 NA NA NA NA NA NA
"TRMT61A-DT" 1.01531117207435 0.534829966518011 1.20774659663717 0.442832932013372 0.657886581307372 NA NA
"TRMT9B" 4.17621757045397 0.534893414119332 0.480663009972662 1.11282416791289 0.265783953564282 NA NA
"TRNT1P1" 0.192045695471509 0.611143665480357 6.88564332051467 0.0887562188502493 0.929275652606295 NA NA
"TRNT1P2" 0 NA NA NA NA NA NA
"TROAP-AS1" 0 NA NA NA NA NA NA
"TRPA1" 0.13139788217371 0.2870714223429 8.102822213449 0.0354285722654042 0.971738001635223 NA NA
"TRPC2" 0 NA NA NA NA NA NA
"TRPC3" 1.23230304506273 1.13990739760451 0.927659544065449 1.22879929915763 0.219147064374228 NA NA
"TRPC5" 0.0656706138382179 1.0825811649166 8.09515674438037 0.133731958392051 0.893614533001952 NA NA
"TRPC5OS" 0 NA NA NA NA NA NA
"TRPC6" 1.55508811889145 0.500328949100183 0.94608612916131 0.528840803895641 0.596915889294175 NA NA
"TRPC6P1" 0 NA NA NA NA NA NA
"TRPC6P10" 0.0282946135344849 0 8.1030458415403 0 1 NA NA
"TRPC6P2" 0.0214169544235457 0 8.1030458415395 0 1 NA NA
"TRPC6P3" 0 NA NA NA NA NA NA
"TRPC6P4" 0 NA NA NA NA NA NA
"TRPC6P5" 0.0222332913377463 -0.350451132645091 8.1030458415403 -0.0432493089016604 0.965502799015128 NA NA
"TRPC6P6" 0 NA NA NA NA NA NA
"TRPC6P7" 0 NA NA NA NA NA NA
"TRPC6P8" 0 NA NA NA NA NA NA
"TRPC6P9" 0 NA NA NA NA NA NA
"TRPC7" 0.0145588991855777 0 8.1030458415403 0 1 NA NA
"TRPC7-AS1" 0 NA NA NA NA NA NA
"TRPC7-AS2" 0.0101711875132875 0 8.10304584154004 0 1 NA NA
"TRPM1" 0.465378885851707 -1.94628970306282 2.68660293727681 -0.724442632016031 0.468794034900984 NA NA
"TRPM2" 0.115302935888029 -0.350537131302658 8.10304584151609 -0.0432599220291555 0.965494338882553 NA NA
"TRPM2-AS" 0 NA NA NA NA NA NA
"TRPM3" 6.7366585999967 -0.298588355845238 0.436899736541759 -0.683425351108443 0.494338105370294 NA NA
"TRPM5" 0.00992447624296523 0 8.1030458415403 0 1 NA NA
"TRPM6" 0.423234090373176 -0.350522513100677 3.08020486281861 -0.113798441568566 0.909397574016914 NA NA
"TRPM8" 0.72216698323573 -0.369054908447073 1.58280577290594 -0.233165000257428 0.815633282612669 NA NA
"TRPS1-AS1" 0 NA NA NA NA NA NA
"TRPV1" 3.98101362936354 0.437312942411065 0.501582077250189 0.871867162416438 0.383280849658753 NA NA
"TRPV2" 0.55403827970148 0.733813574859738 1.77395126743039 0.413660503719858 0.679122756238731 NA NA
"TRPV3" 5.55643240426788 0.190826661001482 0.449447590692706 0.424580451543577 0.671142546002817 NA NA
"TRPV4" 0.196457928830175 0.233339747691833 7.70593397806359 0.0302805277538166 0.975843326052773 NA NA
"TRPV5" 0.017609913703365 0 8.10304584151977 0 1 NA NA
"TRPV6" 0.0296367839965339 0.894182719135473 8.1006511073217 0.110384055218385 0.912104797942415 NA NA
"TSACC" 1.2134689943835 -0.238643973367642 1.09373449092336 -0.218191869551606 0.827279619639467 NA NA
"TSBP1" 0.0730281470516901 -0.670970239037857 8.10304584153894 -0.0828046949454782 0.934006835924401 NA NA
"TSC22D1-AS1" 1.19117213361464 -0.293248412526117 1.02086812749327 -0.287253960260454 0.7739178720943 NA NA
"TSEN15P1" 0 NA NA NA NA NA NA
"TSEN15P2" 0 NA NA NA NA NA NA
"TSEN15P3" 0 NA NA NA NA NA NA
"TSEN2P1" 0 NA NA NA NA NA NA
"TSGA10IP" 1.04385820338186 0.931622505425195 1.04800964096307 0.88894459460228 0.374032857206527 NA NA
"TSGA13" 2.19970606366173 -1.32727931507519 1.08483667819303 -1.22348307515375 0.221147292850956 NA NA
"TSHB" 0 NA NA NA NA NA NA
"TSHR" 0.582067023606718 -0.382615260245803 1.92377956060619 -0.198887267585502 0.842350929547173 NA NA
"TSHZ1" 3.64912368149784 0.718077407510487 0.469424415646188 1.52969761174866 0.12609159507105 NA NA
"TSHZ3" 7.97260415191326 0.296394288486356 0.377426997022636 0.785302299052495 0.432276348178518 NA NA
"TSHZ3-AS1" 0 NA NA NA NA NA NA
"TSIX" 2.32651420809799 -0.953063099087341 0.805810976496065 -1.18273779693543 0.236913079587363 NA NA
"TSKS" 0.0252058139938244 0 8.1030458415403 0 1 NA NA
"TSKU-AS1" 0.868940967202258 0.975869441631829 1.03866821400806 0.93953914105651 0.347454006059697 NA NA
"TSLP" 0.156789762361099 0.578539769363841 8.10098176042763 0.0714160069079456 0.943066670467069 NA NA
"TSNARE1" 4.77757399832611 -0.180816420076853 0.504986097312389 -0.358062174462199 0.720296785288981 NA NA
"TSNAX-DISC1" 0.916221983066447 -1.54760478353054 1.79044555353604 -0.864368525741595 0.387385477183655 NA NA
"TSNAXIP1" 4.57082133719363 0.05630619482711 0.530439252510294 0.106150128522054 0.915463238972156 NA NA
"TSPAN1" 0.0218731220262015 0 8.1030458415403 0 1 NA NA
"TSPAN10" 4.37045676908297 0.693105444176766 0.473560047271077 1.46360624839624 0.143301564324147 NA NA
"TSPAN11-AS1" 0.22693683413235 0.00327125689528256 4.2539743238349 0.000768988396792569 0.999386436091234 NA NA
"TSPAN14-AS1" 0.0247883728468935 -0.350450846984383 8.1030458415395 -0.0432492736481669 0.965502827117052 NA NA
"TSPAN16" 0.0822371510387873 -0.350503287840223 8.10304584152712 -0.0432557453943968 0.965497668238473 NA NA
"TSPAN18-AS1" 0.0101711875132875 0 8.10304584154004 0 1 NA NA
"TSPAN19" 0.775322307779947 0.309587825926049 1.31430225065454 0.235552990776566 0.813779554923799 NA NA
"TSPAN32" 0 NA NA NA NA NA NA
"TSPAN5-DT" 1.40898039826201 -1.48304064334834 1.06203079910265 -1.39641961852841 0.162588170677619 NA NA
"TSPAN7" 3.58171100680546 0.512878522805047 0.500879571387415 1.02395576123098 0.305856170638236 NA NA
"TSPAN8" 0.313663403387193 -2.04763841740523 3.30026372579528 -0.620446905924708 0.534963599181885 NA NA
"TSPAN9-IT1" 0 NA NA NA NA NA NA
"TSPEAR" 0.16379960810254 -0.350582303827219 8.10304584148105 -0.0432654967879511 0.965489895029222 NA NA
"TSPEAR-AS1" 1.0070513829257 0.219996026634031 1.08015188977931 0.203671380586094 0.838610308376398 NA NA
"TSPEAR-AS2" 2.27843878720561 0.770738000909288 0.623986356510057 1.23518405950414 0.21676201045233 NA NA
"TSPO2" 0 NA NA NA NA NA NA
"TSPOAP1" 4.13040953110048 -0.504817923973549 0.597071938754562 -0.845489280615922 0.397837715133257 NA NA
"TSPOAP1-AS1" 2.80510103514405 0.159681405882666 0.640062968195846 0.249477651132922 0.802991326297862 NA NA
"TSPY1" 0 NA NA NA NA NA NA
"TSPY10" 0 NA NA NA NA NA NA
"TSPY11P" 0 NA NA NA NA NA NA
"TSPY12P" 0 NA NA NA NA NA NA
"TSPY13P" 0 NA NA NA NA NA NA
"TSPY14P" 0 NA NA NA NA NA NA
"TSPY15P" 0 NA NA NA NA NA NA
"TSPY16P" 0 NA NA NA NA NA NA
"TSPY17P" 0 NA NA NA NA NA NA
"TSPY19P" 0 NA NA NA NA NA NA
"TSPY2" 0 NA NA NA NA NA NA
"TSPY20P" 0 NA NA NA NA NA NA
"TSPY21P" 0 NA NA NA NA NA NA
"TSPY22P" 0 NA NA NA NA NA NA
"TSPY23P" 0 NA NA NA NA NA NA
"TSPY24P" 0 NA NA NA NA NA NA
"TSPY25P" 0 NA NA NA NA NA NA
"TSPY26P" 0 NA NA NA NA NA NA
"TSPY3" 0 NA NA NA NA NA NA
"TSPY4" 0 NA NA NA NA NA NA
"TSPY5P" 0.0082374088221482 0 8.1030458415403 0 1 NA NA
"TSPY6P" 0 NA NA NA NA NA NA
"TSPY7P" 0 NA NA NA NA NA NA
"TSPY8" 0 NA NA NA NA NA NA
"TSPY9" 0 NA NA NA NA NA NA
"TSPYL2" 8.78825456923235 0.0832817656577881 0.346660690979952 0.240240003625344 0.810144203178918 NA NA
"TSPYL6" 0.0152553158790369 0 8.1030458415403 0 1 NA NA
"TSSC2" 0 NA NA NA NA NA NA
"TSSK1A" 0.0777721836748909 0 8.10304584153873 0 1 NA NA
"TSSK1B" 0 NA NA NA NA NA NA
"TSSK2" 0.0123199367350616 0 8.1030458415403 0 1 NA NA
"TSSK3" 0.0934511779575568 0 8.10304584150663 0 1 NA NA
"TSSK4" 0.0234936431198292 0 8.10304584153798 0 1 NA NA
"TSSK5P" 0 NA NA NA NA NA NA
"TSSK6" 0.347341069735689 0.323767561392183 2.95931838518366 0.109406126428701 0.91288037473241 NA NA
"TTBK1" 1.54447508303342 0.359084308709971 0.902489635814234 0.397881919592353 0.690717228199533 NA NA
"TTBK2-AS1" 2.51866824096284 -0.288097315631961 0.722871691797801 -0.398545577176298 0.69022806906411 NA NA
"TTC12-DT" 0.463547931577157 2.97743971971933 2.27880922306054 1.30657700064971 0.191356411974479 NA NA
"TTC14-DT" 0 NA NA NA NA NA NA
"TTC16" 0.145696604841154 0.786180645810922 8.07225915898398 0.0973928896888731 0.922414391092907 NA NA
"TTC21A" 4.05389345240488 -0.0468438943462247 0.532260200916253 -0.0880093876370728 0.929869214842178 NA NA
"TTC21B-AS1" 0.0171149362079666 0 8.1030458415403 0 1 NA NA
"TTC22" 0.0343675112832845 -0.670924427272688 8.1030458415403 -0.0827990412979266 0.934011331445069 NA NA
"TTC23-AS1" 0.466920350796944 -0.745091396056145 1.98244422747023 -0.37584482112112 0.707032264169707 NA NA
"TTC23L" 0.772531565240495 0.603852664972947 1.31940704994158 0.457669727473175 0.647189740141028 NA NA
"TTC23L-AS1" 0.983193009022379 -1.73155657751868 1.49267254432689 -1.16003780206161 0.246033415603807 NA NA
"TTC24" 0.0221006800585783 0 8.1030458415403 0 1 NA NA
"TTC29" 0.480278659599826 -1.15470913772294 2.38609004864061 -0.483933596043783 0.628432996463801 NA NA
"TTC3-AS1" 0 NA NA NA NA NA NA
"TTC32-DT" 0.989944278552699 0.647777429772876 0.978618382172958 0.661930576385177 0.508015714905275 NA NA
"TTC34" 0.568917373071065 -1.29478728233404 2.05192779827203 -0.631010157094423 0.528033883205657 NA NA
"TTC36" 0.695701144438108 -1.26181267893682 1.64072972542546 -0.769055780110048 0.441860197595868 NA NA
"TTC36-AS1" 1.0092686804683 0.539341143177566 1.28650051180226 0.419231192082467 0.675047177995868 NA NA
"TTC39A" 4.68440871981829 0.0673662250229422 0.476432898823579 0.141397089053432 0.887556253766746 NA NA
"TTC39A-AS1" 0.228672775411366 -0.991612542538423 7.15704677360889 -0.13855051865735 0.889805346450712 NA NA
"TTC39B" 5.12103826581127 0.0559440843822973 0.429767999684057 0.130172754656988 0.896429749778943 NA NA
"TTC39C-AS1" 0.140507654451362 -0.350571043939148 8.1030458414741 -0.0432641072008759 0.965491002722097 NA NA
"TTC39CP1" 0 NA NA NA NA NA NA
"TTC39DP" 0.0102248976740533 0 8.1030458415403 0 1 NA NA
"TTC41P" 0.0224482916064357 -0.350453191663713 8.1030458415403 -0.0432495630059394 0.965502596458778 NA NA
"TTC4P1" 0 NA NA NA NA NA NA
"TTC6" 0.822071927704877 -0.112622145551436 1.28011655155735 -0.0879780402920525 0.929894129761052 NA NA
"TTC7B-AS1" 0.105498695574516 0.459042594139519 8.09439678820895 0.0567111554017469 0.954775287593236 NA NA
"TTC9-DT" 0.0147097758718083 0 8.1030458415403 0 1 NA NA
"TTC9B" 0.290329272102528 1.05491366723477 4.66205204641251 0.226276681755738 0.820986233349135 NA NA
"TTLL1-AS1" 0.159879890824164 -0.671067553120864 8.10304584148862 -0.0828167045143584 0.933997286474221 NA NA
"TTLL10" 0.119339903939412 1.08674843563846 8.0800471489777 0.134497783936317 0.893008963331637 NA NA
"TTLL10-AS1" 0 NA NA NA NA NA NA
"TTLL11" 4.29901241651393 -0.529321692324919 0.498624285852222 -1.06156420243396 0.288433572136241 NA NA
"TTLL13" 0.12029485550292 -0.115043727969647 8.09595540818711 -0.0142100249037079 0.988662422078365 NA NA
"TTLL2" 0.0610418454099906 -0.350495158073967 8.10304584152873 -0.0432547420968116 0.965498468005588 NA NA
"TTLL6" 0.161028159304975 0.704767409962973 8.09785823235984 0.0870313346739824 0.930646605129118 NA NA
"TTLL7-IT1" 0.111673040045102 -1.41237574956321 8.10082391151795 -0.174349642084561 0.861590687878217 NA NA
"TTLL8" 0 NA NA NA NA NA NA
"TTLL9" 1.12119758945422 -0.109002081591578 1.11299828664058 -0.0979355340434393 0.921983483516401 NA NA
"TTN" 1.08747038091445 -0.56764601099329 1.22945371885398 -0.4617058798459 0.644292253954689 NA NA
"TTPA" 6.7298467108899 -0.183041602706827 0.385941157265352 -0.474273342609527 0.635304998408618 NA NA
"TTR" 0.25182475189983 -1.70639817326595 4.93134272874402 -0.346031145497072 0.729319308209968 NA NA
"TTTY10" 8.63683258944079 -0.472452017294922 0.487901829001179 -0.968334179566646 0.332877499984482 NA NA
"TTTY11" 0 NA NA NA NA NA NA
"TTTY12" 0.012284013421823 0 8.1030458415403 0 1 NA NA
"TTTY13" 0.00992447624296523 0 8.1030458415403 0 1 NA NA
"TTTY17A" 0 NA NA NA NA NA NA
"TTTY17C" 0 NA NA NA NA NA NA
"TTTY18" 0 NA NA NA NA NA NA
"TTTY19" 0 NA NA NA NA NA NA
"TTTY1B" 0.0566594151199649 0 8.1030458415403 0 1 NA NA
"TTTY20" 0 NA NA NA NA NA NA
"TTTY21" 0 NA NA NA NA NA NA
"TTTY21B" 0 NA NA NA NA NA NA
"TTTY22" 0 NA NA NA NA NA NA
"TTTY23B" 0 NA NA NA NA NA NA
"TTTY25P" 0 NA NA NA NA NA NA
"TTTY2B" 0.148880649656633 -0.673721200318403 8.10299224569306 -0.083144742076793 0.933736449950777 NA NA
"TTTY3B" 0 NA NA NA NA NA NA
"TTTY4" 0 NA NA NA NA NA NA
"TTTY5" 0 NA NA NA NA NA NA
"TTTY6B" 0 NA NA NA NA NA NA
"TTTY7" 0 NA NA NA NA NA NA
"TTTY7B" 0 NA NA NA NA NA NA
"TTTY8B" 0 NA NA NA NA NA NA
"TTTY9B" 0 NA NA NA NA NA NA
"TUB-AS1" 0.0208685446517491 0 8.1030458415403 0 1 NA NA
"TUBA1B-AS1" 0.909293799591949 0.189725797486607 1.37279949978681 0.13820357416802 0.890079530428538 NA NA
"TUBA3C" 0.0452126480838101 -0.350485663104805 8.10304584153645 -0.0432535703189787 0.965499402074835 NA NA
"TUBA3D" 0.0106008753310464 0.877317130082653 8.09949005873651 0.108317576010398 0.913743781003125 NA NA
"TUBA3E" 0.0210695803091294 0.885589839019393 8.10006736634322 0.109331169602259 0.912939825004321 NA NA
"TUBA3FP" 1.29577205143098 1.3743529103626 1.04664548405045 1.31310260380042 0.189148376600143 NA NA
"TUBA3GP" 0 NA NA NA NA NA NA
"TUBA4A" 3.87455749228776 0.213690455923818 0.518807256428067 0.411887947356508 0.680421555296544 NA NA
"TUBA4B" 0 NA NA NA NA NA NA
"TUBA5P" 0 NA NA NA NA NA NA
"TUBA8" 2.06056570964257 0.396619363711289 0.893666933824499 0.443811165770601 0.657179114967064 NA NA
"TUBAL3" 0.0205262291992615 0 8.1030458415403 0 1 NA NA
"TUBAP1" 0 NA NA NA NA NA NA
"TUBAP10" 0 NA NA NA NA NA NA
"TUBAP11" 0 NA NA NA NA NA NA
"TUBAP12" 0 NA NA NA NA NA NA
"TUBAP13" 0 NA NA NA NA NA NA
"TUBAP14" 0.0170423656738307 0 8.1030458415403 0 1 NA NA
"TUBAP15" 0.0083034808044931 0 8.1030458415403 0 1 NA NA
"TUBAP2" 0.221106740985259 1.12589269872602 6.41012082326067 0.175642976126197 0.860574437109488 NA NA
"TUBAP4" 0.0123163059405553 0 8.1030458415403 0 1 NA NA
"TUBAP6" 0 NA NA NA NA NA NA
"TUBAP7" 0.0136372806150015 -0.350436719920421 8.1030458415403 -0.0432475302217723 0.965504216869733 NA NA
"TUBAP8" 0 NA NA NA NA NA NA
"TUBAP9" 0 NA NA NA NA NA NA
"TUBB1" 0.180267687744712 -1.33995620985342 8.0592724125284 -0.166262677480714 0.867950236253081 NA NA
"TUBB1P1" 0 NA NA NA NA NA NA
"TUBB1P2" 0 NA NA NA NA NA NA
"TUBB2BP1" 0 NA NA NA NA NA NA
"TUBB3P1" 0.0139298105332532 -0.350436719920421 8.1030458415403 -0.0432475302217723 0.965504216869733 NA NA
"TUBB3P2" 0.00945465382613522 0 8.1030458415403 0 1 NA NA
"TUBB4A" 0.358866724999597 -0.671098319882017 2.83814416940833 -0.236456740681331 0.813078271488697 NA NA
"TUBB4AP1" 0.010399839673666 0 8.1030458415403 0 1 NA NA
"TUBB4BP1" 0 NA NA NA NA NA NA
"TUBB4BP2" 0.313043458391959 0.863446813048854 3.78834130642063 0.227922128237351 0.819706779591153 NA NA
"TUBB4BP3" 0.00881101099143422 0 8.1030458415403 0 1 NA NA
"TUBB4BP4" 0 NA NA NA NA NA NA
"TUBB4BP5" 0 NA NA NA NA NA NA
"TUBB4BP6" 0.0101711875132875 0 8.10304584154004 0 1 NA NA
"TUBB4BP7" 0.0288254459458718 -0.350453191663712 8.1030458415403 -0.0432495630059394 0.965502596458778 NA NA
"TUBB4BP8" 0 NA NA NA NA NA NA
"TUBB7P" 0 NA NA NA NA NA NA
"TUBB8" 0.2684145776341 -1.23197355123798 4.3668228351248 -0.282121257892242 0.777850533578687 NA NA
"TUBB8B" 0.321615391559423 -1.02841427785959 5.5172603962576 -0.1863994453764 0.852131527333726 NA NA
"TUBB8P1" 0.0147097758718083 0 8.1030458415403 0 1 NA NA
"TUBB8P10" 0 NA NA NA NA NA NA
"TUBB8P11" 0 NA NA NA NA NA NA
"TUBB8P2" 0.16912697330305 -0.971836989764117 8.10261413849356 -0.119941166289427 0.904529753860414 NA NA
"TUBB8P3" 0 NA NA NA NA NA NA
"TUBB8P4" 0 NA NA NA NA NA NA
"TUBB8P5" 0 NA NA NA NA NA NA
"TUBB8P6" 0 NA NA NA NA NA NA
"TUBB8P7" 0 NA NA NA NA NA NA
"TUBB8P8" 0 NA NA NA NA NA NA
"TUBB8P9" 0 NA NA NA NA NA NA
"TUBBP1" 0.0568879265796095 -0.67094089901598 8.1030458415403 -0.0828010740820937 0.934009715068292 NA NA
"TUBBP10" 0 NA NA NA NA NA NA
"TUBBP11" 0 NA NA NA NA NA NA
"TUBBP2" 0 NA NA NA NA NA NA
"TUBBP3" 0 NA NA NA NA NA NA
"TUBBP5" 0.013355844099843 0 8.1030458415403 0 1 NA NA
"TUBBP6" 0 NA NA NA NA NA NA
"TUBBP8" 0.00843519566997121 -0.350434660901799 8.1030458415403 -0.0432472761174933 0.965504419426101 NA NA
"TUBBP9" 0 NA NA NA NA NA NA
"TUBG1P" 0 NA NA NA NA NA NA
"TUFMP1" 0 NA NA NA NA NA NA
"TULP1" 0.338162951908324 1.75196620434362 2.89969067128964 0.604190723407207 0.545716847718932 NA NA
"TULP2" 0.304779113780138 -0.350539798163837 4.20059336100018 -0.0834500671782167 0.933493679456287 NA NA
"TULP3P1" 0.0485132287537433 -0.350485273863716 8.10304584153314 -0.0432535222826042 0.965499440366481 NA NA
"TUSC2P1" 0 NA NA NA NA NA NA
"TUSC2P2" 0 NA NA NA NA NA NA
"TUSC7" 0.0308268831986531 0 8.10304584152412 0 1 NA NA
"TUSC8" 0.111276811764547 -0.350549433331811 8.10304584153324 -0.0432614402272073 0.965493128668747 NA NA
"TVP23BP1" 0 NA NA NA NA NA NA
"TVP23BP2" 0 NA NA NA NA NA NA
"TVP23C-CDRT4" 5.12481648509067 -0.144493980971321 1.21174297371419 -0.119244744228574 0.905081458746014 NA NA
"TVP23CP1" 0.0630061767265475 0 8.1030458415215 0 1 NA NA
"TVP23CP2" 0.0429661410672884 0 8.1030458415188 0 1 NA NA
"TVP23CP3" 0 NA NA NA NA NA NA
"TWF1P1" 0.0330004206286999 -0.350465305364444 8.10304584153963 -0.0432510579624036 0.965501404771196 NA NA
"TWF1P2" 0.0234680048481851 0 8.1030458415403 0 1 NA NA
"TWF2-DT" 0.806228055755206 1.55264937762822 1.2973270636412 1.19680643466298 0.231382009647714 NA NA
"TWIST1" 1.40774047351612 -1.0448080569553 1.19399640541839 -0.87505125829017 0.381546016182377 NA NA
"TWIST2" 2.36651919335232 0.245472351603742 0.704993376181672 0.348191004195315 0.727696743211738 NA NA
"TWSG1-DT" 1.89660095605222 0.460264743561686 0.695393279212233 0.661876893724211 0.508050121230916 NA NA
"TXK" 0.552178467843858 0.869108990048638 1.98091489691722 0.438741205592013 0.660849066340063 NA NA
"TXLNB" 2.30433532997692 -0.274271117223841 0.655615973068246 -0.418341115058968 0.675697732902473 NA NA
"TXN2P1" 0.175145315381726 0.623549023400589 8.10229650830669 0.0769595413795717 0.938655730771587 NA NA
"TXNDC11-AS1" 0.305487890607888 -1.51197511982804 3.9054684064797 -0.387143093340472 0.698650276352614 NA NA
"TXNDC12-AS1" 0.031750833618648 0.894184552745325 8.10065109223998 0.110384281777289 0.912104618272514 NA NA
"TXNDC2" 0.532779777534462 0.763661024303467 1.81340174183308 0.421120707390255 0.673666941365479 NA NA
"TXNDC8" 0 NA NA NA NA NA NA
"TXNL1P1" 0 NA NA NA NA NA NA
"TXNL4AP1" 0 NA NA NA NA NA NA
"TXNP1" 0 NA NA NA NA NA NA
"TXNP2" 0 NA NA NA NA NA NA
"TXNP3" 0 NA NA NA NA NA NA
"TXNP4" 0.00992447624296523 0 8.1030458415403 0 1 NA NA
"TXNP5" 0 NA NA NA NA NA NA
"TXNP6" 0.0127985154158495 0 8.1030458415403 0 1 NA NA
"TXNP7" 0 NA NA NA NA NA NA
"TYMP" 2.2318298801314 -0.854630554017134 0.789169102122052 -1.08294984144597 0.27883068724884 NA NA
"TYMSP1" 0 NA NA NA NA NA NA
"TYMSP2" 0 NA NA NA NA NA NA
"TYR" 0.0236905115490082 -0.350451132645091 8.1030458415403 -0.0432493089016604 0.965502799015128 NA NA
"TYRL" 0 NA NA NA NA NA NA
"TYRO3P" 0.0381257659027321 0 8.1030458415403 0 1 NA NA
"TYROBP" 0.0213871864520633 0 8.1030458415403 0 1 NA NA
"TYRP1" 0.179969370251843 0.000527771551513602 8.06568686337135 6.5434173239525e-05 0.999947791083461 NA NA
"TYW1B" 6.51817888958156 -0.555348417534458 0.500832249861241 -1.10885115263308 0.267494399247859 NA NA
"U1" 0.245842703552178 0.280298975512214 5.51747057067082 0.0508020789457759 0.959483234259037 NA NA
"U2" 0.900508137206985 -2.62454835747259 2.44284799720961 -1.07438054290342 0.282652159399669 NA NA
"U2AF1L4" 6.24578548576764 0.93094142933998 0.385675335964952 2.4137956009315 0.0157873160273871 NA NA
"U2SURPP1" 0.0855407973522728 -0.96659048433111 8.10248658036483 -0.119295536591631 0.905041219532778 NA NA
"U3" 9.67788259564096 -5.32603099617613 0.859948669846156 -6.19342896027614 5.88692280064304e-10 NA NA
"U4" 0 NA NA NA NA NA NA
"U6" 0.167952447742343 -0.375473451415771 8.0944510775108 -0.0463865242769787 0.963002177021001 NA NA
"U7" 0 NA NA NA NA NA NA
"U8" 0.0541839216846597 -0.350500617941343 8.1030458415323 -0.0432554159011228 0.965497930890238 NA NA
"UAP1-DT" 0.072278853132433 -0.35049860684891 8.1030458415178 -0.0432551677115105 0.965498128731728 NA NA
"UAP1L1" 1.44031641231143 1.72431334445929 0.915967658439766 1.88250461527915 0.0597675338304199 NA NA
"UBA52P3" 0 NA NA NA NA NA NA
"UBA52P4" 0.025001841247047 0 8.10304584153556 0 1 NA NA
"UBA52P5" 0.0496385858166098 -0.350496429837724 8.1030458415403 -0.0432548990456036 0.965498342895664 NA NA
"UBA52P6" 0 NA NA NA NA NA NA
"UBA52P7" 0.0694527956160823 1.31444352677484 8.08181297667989 0.162642160931919 0.870800189317607 NA NA
"UBA52P8" 0.0565847963269723 -0.670955311740647 8.1030458415403 -0.0828028527619814 0.934008300743812 NA NA
"UBA52P9" 0 NA NA NA NA NA NA
"UBA5P1" 0.0693117419101408 0.861662490502663 8.09835497208713 0.106399693946806 0.915265235895214 NA NA
"UBA7" 0.830599278594848 1.06113714863788 1.42408840954935 0.745134319977842 0.456190523480149 NA NA
"UBAC2-AS1" 4.92739492599303 0.27922156905446 0.544729884522328 0.51258720512334 0.608240105212873 NA NA
"UBALD1" 6.8283815134357 0.653506344120637 0.381087033939255 1.71484801612223 0.0863730955376633 NA NA
"UBAP1L" 2.31255999356348 0.344268265692676 0.655171910272336 0.525462493576035 0.599261719924735 NA NA
"UBASH3A" 0.0875347666437167 0 8.10304584153604 0 1 NA NA
"UBBP1" 0 NA NA NA NA NA NA
"UBBP2" 0 NA NA NA NA NA NA
"UBBP3" 0 NA NA NA NA NA NA
"UBBP5" 0 NA NA NA NA NA NA
"UBDP1" 0 NA NA NA NA NA NA
"UBE2CP1" 0.0111582819844231 0 8.1030458415403 0 1 NA NA
"UBE2CP2" 0 NA NA NA NA NA NA
"UBE2CP3" 0.0216807042704731 0 8.1030458415395 0 1 NA NA
"UBE2CP4" 0 NA NA NA NA NA NA
"UBE2CP5" 0.0716886233634411 0 8.10304584151055 0 1 NA NA
"UBE2D3-AS1" 4.78335097099095 0.175003542687061 0.499211033634247 0.350560245860429 0.72591828518856 NA NA
"UBE2D3P1" 0 NA NA NA NA NA NA
"UBE2D3P2" 0.0227229916588147 0 8.10304584152088 0 1 NA NA
"UBE2D3P3" 0 NA NA NA NA NA NA
"UBE2D3P4" 0 NA NA NA NA NA NA
"UBE2DNL" 0 NA NA NA NA NA NA
"UBE2E1-AS1" 1.28284771299061 2.14061473275254 0.997192637025215 2.14664113359114 0.0318218625419698 NA NA
"UBE2E2-DT" 0.0703771503322546 -0.350514147169176 8.10304584153717 -0.0432570855483008 0.965496599950278 NA NA
"UBE2E3-DT" 0.043781780364772 0 8.1030458415403 0 1 NA NA
"UBE2E4P" 0.118290379613224 0.774294692991155 8.09462095794627 0.095655460214113 0.92379421622069 NA NA
"UBE2F-SCLY" 0.845949276675126 0.278435702010363 2.81004076806834 0.0990860008774049 0.92106998706732 NA NA
"UBE2FP1" 0.0589040970926303 0 8.10304584153949 0 1 NA NA
"UBE2FP2" 0 NA NA NA NA NA NA
"UBE2FP3" 0.0194286686687063 0 8.1030458415403 0 1 NA NA
"UBE2H-DT" 4.26816960072541 0.456783622871393 0.576708693023944 0.792052605408582 0.428330003479512 NA NA
"UBE2HP1" 0.0111582819844231 0 8.1030458415403 0 1 NA NA
"UBE2L2" 0 NA NA NA NA NA NA
"UBE2L4" 0.0328467226156072 0 8.1030458415403 0 1 NA NA
"UBE2L5" 0.27815856889065 0.564610977313929 5.19817026203994 0.108617253543434 0.913506075372914 NA NA
"UBE2MP1" 0 NA NA NA NA NA NA
"UBE2NL" 0 NA NA NA NA NA NA
"UBE2NP1" 0.0113111133755411 0 8.1030458415403 0 1 NA NA
"UBE2Q1-AS1" 0.0385172330904509 0 8.1030458415403 0 1 NA NA
"UBE2Q2P1" 3.6298151729259 -0.845875150265053 0.612304192925135 -1.38146228629284 0.16713686602067 NA NA
"UBE2Q2P10" 0 NA NA NA NA NA NA
"UBE2Q2P11" 0 NA NA NA NA NA NA
"UBE2Q2P12" 0 NA NA NA NA NA NA
"UBE2Q2P13" 2.64160518955724 -0.135803895397768 0.698163238097716 -0.194515964157312 0.845771896860011 NA NA
"UBE2Q2P16" 0.012093223816089 0 8.1030458415403 0 1 NA NA
"UBE2Q2P2" 3.85671876073471 -0.807729410062038 0.684736391932123 -1.17962097469782 0.238150996930734 NA NA
"UBE2Q2P4Y" 0 NA NA NA NA NA NA
"UBE2Q2P6" 0 NA NA NA NA NA NA
"UBE2Q2P8" 0 NA NA NA NA NA NA
"UBE2Q2P9" 0 NA NA NA NA NA NA
"UBE2QL1" 2.66461602293097 -0.570331891283748 0.659306119745024 -0.865048684068509 0.387012068397281 NA NA
"UBE2R2-AS1" 0.321355177340104 0.324001497987653 2.78160159790884 0.116480195521613 0.907271980934843 NA NA
"UBE2SP1" 0.182246356972285 1.33154750691485 8.08174313880544 0.164759939043505 0.869132937042499 NA NA
"UBE2SP2" 0.0707506042221464 0.262544301522798 8.10126706930027 0.0324078072327363 0.974146836488359 NA NA
"UBE2U" 0 NA NA NA NA NA NA
"UBE2V1P1" 0.787753782057507 -0.853720630236439 1.3341709511185 -0.639888486194911 0.522245099832596 NA NA
"UBE2V1P10" 0 NA NA NA NA NA NA
"UBE2V1P11" 0 NA NA NA NA NA NA
"UBE2V1P12" 0 NA NA NA NA NA NA
"UBE2V1P13" 0 NA NA NA NA NA NA
"UBE2V1P14" 0 NA NA NA NA NA NA
"UBE2V1P15" 0 NA NA NA NA NA NA
"UBE2V1P16" 0 NA NA NA NA NA NA
"UBE2V1P2" 0.165896754471598 0 8.10304584148982 0 1 NA NA
"UBE2V1P3" 0 NA NA NA NA NA NA
"UBE2V1P4" 0 NA NA NA NA NA NA
"UBE2V1P5" 0 NA NA NA NA NA NA
"UBE2V1P6" 0 NA NA NA NA NA NA
"UBE2V1P7" 0 NA NA NA NA NA NA
"UBE2V1P8" 0 NA NA NA NA NA NA
"UBE2V1P9" 0 NA NA NA NA NA NA
"UBE2V2P1" 0 NA NA NA NA NA NA
"UBE2V2P2" 0.132904654430174 -0.671049424102611 8.10304584150906 -0.0828144672050429 0.933999065477732 NA NA
"UBE2V2P3" 0 NA NA NA NA NA NA
"UBE2V2P4" 0 NA NA NA NA NA NA
"UBE2WP1" 0 NA NA NA NA NA NA
"UBE3AP2" 0.102727897313217 -0.35053406861262 8.10304584151658 -0.0432595440613988 0.965494640175139 NA NA
"UBFD1P1" 0.00992447624296523 0 8.1030458415403 0 1 NA NA
"UBL4B" 0.00936076753541151 0 8.1030458415391 0 1 NA NA
"UBL5P1" 0 NA NA NA NA NA NA
"UBL5P2" 0.0693456923076222 -1.00330745227893 8.10281310777809 -0.123822114484639 0.901456121732122 NA NA
"UBL5P3" 0 NA NA NA NA NA NA
"UBL5P4" 0 NA NA NA NA NA NA
"UBOX5-AS1" 0.0117105097379052 -0.350436719920421 8.1030458415403 -0.0432475302217723 0.965504216869733 NA NA
"UBQLN1-AS1" 2.60918791948926 0.503655035505138 0.757806857899141 0.664621902342524 0.506292356778619 NA NA
"UBQLN1P1" 0 NA NA NA NA NA NA
"UBQLN3" 0.0146475471832474 0 8.1030458415403 0 1 NA NA
"UBQLN4P1" 0 NA NA NA NA NA NA
"UBQLN4P2" 0 NA NA NA NA NA NA
"UBQLNL" 0.253536764234422 -1.03967516512724 4.87716897453845 -0.213171856573952 0.831192918951644 NA NA
"UBR5-DT" 2.45729984922597 0.210349016012664 0.728270918546486 0.288833469325519 0.772708818328848 NA NA
"UBTD2P1" 0 NA NA NA NA NA NA
"UBTFL1" 0 NA NA NA NA NA NA
"UBTFL10" 0 NA NA NA NA NA NA
"UBTFL11" 0 NA NA NA NA NA NA
"UBTFL2" 0 NA NA NA NA NA NA
"UBTFL3" 0 NA NA NA NA NA NA
"UBTFL5" 0.00881101099143422 0 8.1030458415403 0 1 NA NA
"UBTFL6" 0 NA NA NA NA NA NA
"UBTFL7" 0.0246398734701232 0 8.10304584151362 0 1 NA NA
"UBTFL8" 0.0113111133755411 0 8.1030458415403 0 1 NA NA
"UBTFL9" 0.0654462624956744 -0.350500547874966 8.1030458415403 -0.0432554072541616 0.965497937783063 NA NA
"UBXN10" 1.5198796903084 -0.412319953379677 0.912109626901714 -0.452050873292786 0.651232333547183 NA NA
"UBXN7-AS1" 0 NA NA NA NA NA NA
"UCA1" 0.0248187346965349 0 8.10304584152646 0 1 NA NA
"UCHL1-DT" 0.103434045542235 -0.350532618444477 8.10304584151946 -0.0432593650955758 0.965494782835657 NA NA
"UCKL1-AS1" 0.448465500501847 -1.8624626472552 2.09643870779289 -0.888393560151336 0.374329088223228 NA NA
"UCMA" 0.00843519566997121 -0.350434660901799 8.1030458415403 -0.0432472761174933 0.965504419426101 NA NA
"UCN" 0.886560512316439 -0.218145542271561 1.39776077527013 -0.156067866641488 0.875979526660673 NA NA
"UCN2" 1.76983928555699 -1.99409827457223 1.23551696632306 -1.61397886789586 0.10653201005371 NA NA
"UCN3" 0 NA NA NA NA NA NA
"UCP1" 0.160642266895007 1.74873246385649 8.06269122895592 0.216891905469005 0.828292585961742 NA NA
"UCP3" 2.73749704238862 0.00301380857371071 0.622031472289614 0.00484510624939489 0.996134179653221 NA NA
"UFC1P1" 0.0335685534973232 -0.350469663407004 8.1030458415403 -0.0432515957901065 0.965500976047965 NA NA
"UFD1-AS1" 3.60229170486793 -0.0743711278898843 0.572941529733509 -0.129805789998286 0.896720081920112 NA NA
"UFL1-AS1" 1.86921202884535 0.664768036439014 0.767289685492048 0.866384690174365 0.386279236850647 NA NA
"UFM1P1" 0 NA NA NA NA NA NA
"UFM1P2" 0.0224673263327122 -0.350450821942494 8.10304584153931 -0.0432492705577388 0.965502829580551 NA NA
"UFM1P3" 0 NA NA NA NA NA NA
"UFSP1" 1.54602485367489 -0.148460171511619 1.06689970477297 -0.139151010022269 0.88933082011106 NA NA
"UGT1A1" 0.204684722392291 -0.350645612136265 8.10304584143369 -0.0432733096909426 0.965483667067404 NA NA
"UGT1A10" 0.0130470327679838 0 8.1030458415403 0 1 NA NA
"UGT1A11P" 0 NA NA NA NA NA NA
"UGT1A12P" 0 NA NA NA NA NA NA
"UGT1A13P" 0 NA NA NA NA NA NA
"UGT1A2P" 0 NA NA NA NA NA NA
"UGT1A3" 0 NA NA NA NA NA NA
"UGT1A4" 0 NA NA NA NA NA NA
"UGT1A5" 0 NA NA NA NA NA NA
"UGT1A6" 0 NA NA NA NA NA NA
"UGT1A7" 0 NA NA NA NA NA NA
"UGT1A8" 0 NA NA NA NA NA NA
"UGT1A9" 0 NA NA NA NA NA NA
"UGT2A1" 0 NA NA NA NA NA NA
"UGT2A2" 0 NA NA NA NA NA NA
"UGT2A3" 0 NA NA NA NA NA NA
"UGT2A3P7" 0 NA NA NA NA NA NA
"UGT2B10" 0 NA NA NA NA NA NA
"UGT2B11" 0.085250549482281 0.586262848367204 8.1014818597458 0.0723648905862759 0.942311524767696 NA NA
"UGT2B15" 0.332803236090977 -0.366758280624907 3.06226537958977 -0.119766981356149 0.904667738685552 NA NA
"UGT2B17" 0 NA NA NA NA NA NA
"UGT2B24P" 0 NA NA NA NA NA NA
"UGT2B25P" 0 NA NA NA NA NA NA
"UGT2B26P" 0 NA NA NA NA NA NA
"UGT2B27P" 0.0330712596181854 0 8.1030458415403 0 1 NA NA
"UGT2B28" 0.0109184814739803 0 8.1030458415403 0 1 NA NA
"UGT2B29P" 0 NA NA NA NA NA NA
"UGT2B4" 0.0333288134345953 0 8.1030458415403 0 1 NA NA
"UGT2B7" 0.0642649256715645 -0.679176987961087 8.10288283931757 -0.0838191791032101 0.933200198960132 NA NA
"UGT3A1" 0.0515278909983249 -0.35049832862156 8.10304584153893 -0.0432551333752535 0.96549815610248 NA NA
"UGT3A2" 0.670112409235832 1.1489974247419 1.36015185276041 0.844756725074501 0.39824668086149 NA NA
"UGT8" 3.85921235468364 -0.579495256006743 0.552994409557876 -1.04792244910768 0.294674338346962 NA NA
"UHRF2P1" 0 NA NA NA NA NA NA
"UICLM" 0.0123199367350616 0 8.1030458415403 0 1 NA NA
"ULBP1" 5.65497561120012 0.345546004086335 0.492365083634936 0.701808506678227 0.482798593013527 NA NA
"ULBP2" 1.89797354607835 1.33919225828969 0.631824564941102 2.11956345574269 0.0340428770785872 NA NA
"ULK4" 8.97572825205405 0.105441007068067 0.312826906781615 0.337058625016791 0.736072706688722 NA NA
"ULK4P1" 8.03546773753923 0.000284010226385702 0.359207552301534 0.000790657725779919 0.999369146473449 NA NA
"ULK4P2" 0.335720634668566 1.01349542709208 3.40500934772677 0.29764835381985 0.765971565265295 NA NA
"ULK4P3" 1.27588123497895 -2.078949708711 3.00343000035704 -0.692191830162136 0.488816868637551 NA NA
"UMLILO" 0 NA NA NA NA NA NA
"UMOD" 0 NA NA NA NA NA NA
"UMODL1" 0.033429905298285 0 8.1030458415403 0 1 NA NA
"UMODL1-AS1" 0.00843519566997121 -0.350434660901799 8.1030458415403 -0.0432472761174933 0.965504419426101 NA NA
"UNC13A" 2.05875539114202 0.101574849927134 0.657241158495394 0.154547305223043 0.877178215051187 NA NA
"UNC13C" 0 NA NA NA NA NA NA
"UNC13D" 0.70865120218372 -1.33928452658034 1.69750605382085 -0.788971870566115 0.43012844749202 NA NA
"UNC45B" 0.0126043354413591 -0.350434660901796 8.1030458415403 -0.0432472761174929 0.965504419426102 NA NA
"UNC5A" 0.445481051526209 -0.35990123874421 2.4064978293099 -0.149553942812995 0.881116547702716 NA NA
"UNC5B" 3.55211772677856 2.20646142296013e-05 0.533228817332402 4.13792606708402e-05 0.999966984126783 NA NA
"UNC5B-AS1" 2.60232613293054 0.200600753430763 0.645486845177003 0.310774347966387 0.755972172076702 NA NA
"UNC5C-AS1" 1.97311635600848 -0.305913052031889 0.804906871600115 -0.380060181898745 0.703900742172147 NA NA
"UNC5CL" 1.5990362821728 0.665408214906181 0.851857467600688 0.781126233218741 0.434728254195851 NA NA
"UNC5D" 8.99545412517715 0.121255606314259 0.314991601462318 0.384948696255207 0.700275426309283 NA NA
"UNC79" 0.690619951952925 1.73782510585744 1.18833325400418 1.46240551629915 0.143630118696284 NA NA
"UNC93A" 0.0112230312477958 0 8.1030458415403 0 1 NA NA
"UNC93B2" 0.0101711875132875 0 8.10304584154004 0 1 NA NA
"UNC93B3" 0 NA NA NA NA NA NA
"UNC93B4" 0 NA NA NA NA NA NA
"UNC93B5" 0 NA NA NA NA NA NA
"UNC93B6" 0 NA NA NA NA NA NA
"UNC93B7" 0 NA NA NA NA NA NA
"UNC93B8" 0 NA NA NA NA NA NA
"UNCX" 3.44838972260859 0.735987642491551 0.565050236967806 1.30251718226159 0.192739648156243 NA NA
"UNGP1" 0 NA NA NA NA NA NA
"UNGP3" 0.0440064132645248 -0.350484076131675 8.1030458415403 -0.0432533744699945 0.965499558193609 NA NA
"UOX" 0 NA NA NA NA NA NA
"UPB1" 0.508266401798441 0.374165138120206 1.88379625412594 0.19862293350499 0.842557712686742 NA NA
"UPF3AP1" 0.0324544925235747 0 8.1030458415403 0 1 NA NA
"UPF3AP2" 0.0112725434963834 0 8.1030458415347 0 1 NA NA
"UPF3AP3" 0.89631813648831 -0.536807026735204 1.32241585824906 -0.405929060353193 0.684794724883725 NA NA
"UPK1A" 0.145737347062636 0.290686642763598 8.1030458414913 0.0358737502477339 0.971383026658476 NA NA
"UPK1A-AS1" 0.182990954251629 0 8.10304584146924 0 1 NA NA
"UPK1B" 0.284542787109225 0.097766352187394 6.54893956347332 0.0149285775566911 0.988089160867499 NA NA
"UPK2" 0.0410668439801717 0 8.10304584153724 0 1 NA NA
"UPK3A" 0 NA NA NA NA NA NA
"UPK3B" 0.0372992062420156 0.86932186319191 8.09891929637853 0.107338007872313 0.914520832784308 NA NA
"UPK3BL1" 9.89788362735384 1.21489899259679 1.42838955286201 0.850537579305689 0.3950262766902 NA NA
"UPK3BL2" 0 NA NA NA NA NA NA
"UPK3BL3P" 0 NA NA NA NA NA NA
"UPK3BP1" 0 NA NA NA NA NA NA
"UPP2" 0.0177798504306693 0 8.10304584152341 0 1 NA NA
"UPP2-IT1" 0 NA NA NA NA NA NA
"UQCR10P1" 0 NA NA NA NA NA NA
"UQCRB-AS1" 0.289080545086706 -0.671098531921706 4.6510734515263 -0.144288955854154 0.885272299000735 NA NA
"UQCRBP1" 0 NA NA NA NA NA NA
"UQCRBP2" 0 NA NA NA NA NA NA
"UQCRBP3" 0 NA NA NA NA NA NA
"UQCRC2P1" 0.0082374088221482 0 8.1030458415403 0 1 NA NA
"UQCRFS1-DT" 0.125214508891715 0 8.10304584151707 0 1 NA NA
"UQCRFS1P1" 0.0876371194277481 -0.350520397128203 8.10304584149491 -0.0432578568583707 0.965495985109399 NA NA
"UQCRFS1P2" 0.0130470327679838 0 8.1030458415403 0 1 NA NA
"UQCRFS1P3" 0 NA NA NA NA NA NA
"UQCRHL" 0.847944370518585 -0.552721817237682 1.33422707844987 -0.414263678323668 0.678681011128627 NA NA
"UQCRHP1" 0.0662722720366993 -0.350501420014187 8.10304584153368 -0.0432555148852332 0.965497851986195 NA NA
"UQCRHP2" 0 NA NA NA NA NA NA
"UQCRHP3" 0 NA NA NA NA NA NA
"UQCRHP4" 0 NA NA NA NA NA NA
"URAD" 0 NA NA NA NA NA NA
"URAHP" 1.36118449332048 -0.66608288661381 1.25824639554956 -0.52937396758676 0.596546053238078 NA NA
"URB1-AS1" 1.66598683291036 -2.13523773237399 1.13973772197137 -1.87344657565666 0.0610067435288003 NA NA
"URGCP-MRPS24" 3.77716857171295 -3.75972636271638 8.06161647238779 -0.466373757123524 NA NA NA
"UROC1" 0 NA NA NA NA NA NA
"USF1" 0.858531016561604 -0.693386389937055 1.35107951640968 -0.513209164609082 0.607805015904503 NA NA
"USF1P1" 0.133915026314267 -0.350565375309851 8.10304584151441 -0.0432634076329417 0.965491560374413 NA NA
"USH1C" 0.0349405466884076 0 8.1030458415403 0 1 NA NA
"USH1G" 0.31210537673332 -0.995890325487672 2.68508490110469 -0.370897145590423 0.710714141258061 NA NA
"USH2A" 0.0972742617062506 0.611211851561524 8.10304584153092 0.0754298893915731 0.939872678648354 NA NA
"USH2A-AS1" 0 NA NA NA NA NA NA
"USH2A-AS2" 0.0120561868881342 0 8.1030458415403 0 1 NA NA
"USHBP1" 1.18391130190929 -0.891064555587159 1.10095212190183 -0.809358134528049 0.41830917597859 NA NA
"USP12-AS1" 0 NA NA NA NA NA NA
"USP12-DT" 0.0440464968130371 0 8.1030458415403 0 1 NA NA
"USP12P1" 0.0811393338264497 0 8.1030458415235 0 1 NA NA
"USP12P2" 0 NA NA NA NA NA NA
"USP12PX" 0 NA NA NA NA NA NA
"USP12PY" 0 NA NA NA NA NA NA
"USP17L1" 0 NA NA NA NA NA NA
"USP17L10" 0 NA NA NA NA NA NA
"USP17L11" 0 NA NA NA NA NA NA
"USP17L12" 0 NA NA NA NA NA NA
"USP17L13" 0 NA NA NA NA NA NA
"USP17L14P" 0 NA NA NA NA NA NA
"USP17L15" 0 NA NA NA NA NA NA
"USP17L16P" 0 NA NA NA NA NA NA
"USP17L17" 0 NA NA NA NA NA NA
"USP17L18" 0 NA NA NA NA NA NA
"USP17L19" 0 NA NA NA NA NA NA
"USP17L2" 0.0242386163029162 -0.350453191663713 8.1030458415403 -0.0432495630059394 0.965502596458778 NA NA
"USP17L20" 0 NA NA NA NA NA NA
"USP17L21" 0 NA NA NA NA NA NA
"USP17L22" 0 NA NA NA NA NA NA
"USP17L23" 0 NA NA NA NA NA NA
"USP17L24" 0 NA NA NA NA NA NA
"USP17L3" 0 NA NA NA NA NA NA
"USP17L4" 0 NA NA NA NA NA NA
"USP17L5" 0 NA NA NA NA NA NA
"USP17L6P" 0 NA NA NA NA NA NA
"USP17L7" 0.0613853883727197 0 8.1030458415119 0 1 NA NA
"USP17L8" 0 NA NA NA NA NA NA
"USP17L9P" 0 NA NA NA NA NA NA
"USP18" 1.51389703377129 -1.21265023376419 1.25196683682455 -0.968596130581156 0.332746734727067 NA NA
"USP2" 6.24313418035891 0.72386027511186 0.369744979439123 1.95772847601583 0.0502618819867315 NA NA
"USP2-AS1" 2.56834074055742 -0.699088683559677 0.773696739940365 -0.903569379927284 0.366223783799679 NA NA
"USP21P1" 1.15797848475169 -0.55837942752869 1.21265688517896 -0.460459536702574 0.645186408850606 NA NA
"USP21P2" 0 NA NA NA NA NA NA
"USP24P1" 0 NA NA NA NA NA NA
"USP26" 0.133938067060025 -0.671051179330128 8.10304584151122 -0.0828146838183229 0.933998893236989 NA NA
"USP27X-DT" 1.56430715924135 -0.218330934101569 0.995037824375175 -0.219419733354024 0.826323099551071 NA NA
"USP29" 0.00986299089135307 0 8.10304584153879 0 1 NA NA
"USP3-AS1" 0.964252737357531 -2.86777531299924 1.41331065407361 -2.0291188669196 0.0424461846659633 NA NA
"USP30-AS1" 0.018307182259963 0.973943977235196 8.10058108558219 0.120231371915858 0.904299866829974 NA NA
"USP32P1" 0 NA NA NA NA NA NA
"USP32P2" 0 NA NA NA NA NA NA
"USP32P3" 0 NA NA NA NA NA NA
"USP32P4" 0 NA NA NA NA NA NA
"USP34-DT" 1.54070488563348 0.0886776058139971 0.891732104725196 0.0994442224790423 0.920785572290416 NA NA
"USP35" 8.00294914757845 0.0641456669359974 0.325169189193234 0.197268588377475 0.84361735917257 NA NA
"USP37P1" 0 NA NA NA NA NA NA
"USP38-DT" 1.46603794828362 -0.784290181759602 1.00033469966322 -0.784027767929721 0.433023817047137 NA NA
"USP41" 0.0146733036938778 0 8.10304584153459 0 1 NA NA
"USP43" 7.98926912948061 0.604088048341683 0.331312429503453 1.82331839842848 0.068255181327189 NA NA
"USP46-DT" 2.53755995108815 -0.581574143215011 0.733060649055843 -0.793350651087408 0.427573553981261 NA NA
"USP50" 0.14924777766934 -0.350622826007864 8.10304584145983 -0.043270497645944 0.965485908655071 NA NA
"USP6" 1.76318155076082 -0.146099582953374 0.8486496553975 -0.172155355303765 0.863315395089192 NA NA
"USP6NL-AS1" 0.0292950943664948 0 8.10304584151709 0 1 NA NA
"USP7-AS1" 0.363630005815974 0.679861074345899 2.55626983927567 0.265958258357631 0.790271356547063 NA NA
"USP8P1" 0.0552969682774797 0 8.10304584152531 0 1 NA NA
"USP8P2" 0.0176769558572128 0 8.10304584153903 0 1 NA NA
"USP9YP1" 0 NA NA NA NA NA NA
"USP9YP10" 0 NA NA NA NA NA NA
"USP9YP11" 0 NA NA NA NA NA NA
"USP9YP12" 0 NA NA NA NA NA NA
"USP9YP13" 0 NA NA NA NA NA NA
"USP9YP14" 0 NA NA NA NA NA NA
"USP9YP15" 0 NA NA NA NA NA NA
"USP9YP16" 0 NA NA NA NA NA NA
"USP9YP17" 0 NA NA NA NA NA NA
"USP9YP18" 0 NA NA NA NA NA NA
"USP9YP19" 0 NA NA NA NA NA NA
"USP9YP2" 0 NA NA NA NA NA NA
"USP9YP20" 0 NA NA NA NA NA NA
"USP9YP21" 0 NA NA NA NA NA NA
"USP9YP22" 0 NA NA NA NA NA NA
"USP9YP23" 0 NA NA NA NA NA NA
"USP9YP24" 0 NA NA NA NA NA NA
"USP9YP25" 0 NA NA NA NA NA NA
"USP9YP26" 0 NA NA NA NA NA NA
"USP9YP27" 0 NA NA NA NA NA NA
"USP9YP28" 0 NA NA NA NA NA NA
"USP9YP29" 0 NA NA NA NA NA NA
"USP9YP3" 0 NA NA NA NA NA NA
"USP9YP30" 0 NA NA NA NA NA NA
"USP9YP31" 0 NA NA NA NA NA NA
"USP9YP33" 0 NA NA NA NA NA NA
"USP9YP34" 0 NA NA NA NA NA NA
"USP9YP35" 0 NA NA NA NA NA NA
"USP9YP36" 0 NA NA NA NA NA NA
"USP9YP4" 0 NA NA NA NA NA NA
"USP9YP5" 0 NA NA NA NA NA NA
"USP9YP6" 0 NA NA NA NA NA NA
"USP9YP7" 0 NA NA NA NA NA NA
"USP9YP8" 0 NA NA NA NA NA NA
"USP9YP9" 0 NA NA NA NA NA NA
"UST-AS1" 0 NA NA NA NA NA NA
"UST-AS2" 0.0165434135685007 0 8.10304584153354 0 1 NA NA
"UTF1" 0.0813207935597795 -0.350517592056975 8.10304584149418 -0.0432575106834568 0.965496261058715 NA NA
"UTP14C" 0 NA NA NA NA NA NA
"UTS2" 0.0460370248917405 -0.67094089901598 8.1030458415403 -0.0828010740820938 0.934009715068292 NA NA
"UTS2B" 0.670033373588049 -0.732847382084565 1.90402638031728 -0.384893502348663 0.700316320134517 NA NA
"UVRAG-DT" 0.508324425255651 1.00565701206547 1.4680976120258 0.685006912229616 0.493339559167386 NA NA
"UXT-AS1" 0.529733758267774 -1.0814883385985 2.06921412718492 -0.52265656047391 0.601213272710037 NA NA
"VAC14-AS1" 0.321303590579666 1.83484612261183 3.45874692077886 0.530494472315614 0.595769140541426 NA NA
"VAMP1-AS1" 0.00936076753541151 0 8.1030458415391 0 1 NA NA
"VAMP9P" 0 NA NA NA NA NA NA
"VARS2" 0.155453852082319 -1.26673873622282 8.10072287045653 -0.156373543013382 0.875738590230531 NA NA
"VASH1-AS1" 8.47829113879076 -0.0151521601657533 0.389427713814475 -0.0389087875059962 0.968963110459076 NA NA
"VASH1-DT" 0 NA NA NA NA NA NA
"Vault" 0 NA NA NA NA NA NA
"VAV1" 0.0106008753310464 0.877317130082653 8.09949005873651 0.108317576010398 0.913743781003125 NA NA
"VAV3" 2.91951997611835 -0.552224499399781 0.637344250500903 -0.866446192878927 0.386245521543942 NA NA
"VAV3-AS1" 0.0751546480985163 0 8.10304584148821 0 1 NA NA
"VAX1" 7.36718186857629 0.544877215174284 0.371628923260242 1.46618624404732 0.142597555105061 NA NA
"VAX2" 2.44310688085147 0.61473751066517 0.679695108498088 0.904431270696571 0.365766763004979 NA NA
"VCAN-AS1" 0 NA NA NA NA NA NA
"VCX" 0.358017180454728 1.90266091063536 2.65967042958455 0.71537469058998 0.474377547239806 NA NA
"VCX2" 0 NA NA NA NA NA NA
"VCX3A" 0.0497878595809799 -0.35048192191753 8.10304584154004 -0.0432531086176009 0.965499770114801 NA NA
"VCX3B" 0.027715492772832 0 8.10304584152716 0 1 NA NA
"VCY" 0 NA NA NA NA NA NA
"VCY1B" 0 NA NA NA NA NA NA
"VDAC1P1" 0 NA NA NA NA NA NA
"VDAC1P10" 0 NA NA NA NA NA NA
"VDAC1P11" 0 NA NA NA NA NA NA
"VDAC1P12" 0 NA NA NA NA NA NA
"VDAC1P13" 0 NA NA NA NA NA NA
"VDAC1P2" 0 NA NA NA NA NA NA
"VDAC1P3" 0 NA NA NA NA NA NA
"VDAC1P4" 0.0112119951205771 0 8.1030458415403 0 1 NA NA
"VDAC1P5" 0 NA NA NA NA NA NA
"VDAC1P6" 0 NA NA NA NA NA NA
"VDAC1P7" 0 NA NA NA NA NA NA
"VDAC1P8" 0.0381155520314325 0 8.10304584153894 0 1 NA NA
"VDAC1P9" 0 NA NA NA NA NA NA
"VDAC2P1" 0.0146475471832474 0 8.1030458415403 0 1 NA NA
"VDAC2P2" 0 NA NA NA NA NA NA
"VDAC2P3" 0 NA NA NA NA NA NA
"VDAC2P4" 0.0217798183536241 0 8.1030458415403 0 1 NA NA
"VDAC2P5" 0 NA NA NA NA NA NA
"VDAC3P1" 0 NA NA NA NA NA NA
"VDR" 1.48157283066031 0.356220335009447 0.822215031248182 0.433244737047289 0.664836981171089 NA NA
"VEGFC" 1.78335723341004 -0.0968224136584841 0.867589592435819 -0.11159932588247 0.911141106552272 NA NA
"VEGFD" 0.433018007387887 1.35128970215991 2.02497020557228 0.667313375002483 0.504571984802625 NA NA
"VENTX" 0.0618043471863763 0.73254581115258 8.09651290527675 0.0904767051844204 0.927908404588921 NA NA
"VENTXP1" 0.0480507375962485 0.97192474912586 8.10069181726053 0.119980462292731 0.904498624975441 NA NA
"VENTXP2" 0 NA NA NA NA NA NA
"VENTXP3" 0.02753932930086 0 8.10304584152748 0 1 NA NA
"VENTXP4" 0.0330659492837078 -0.350453191663712 8.1030458415403 -0.0432495630059394 0.965502596458778 NA NA
"VENTXP5" 0 NA NA NA NA NA NA
"VENTXP6" 0 NA NA NA NA NA NA
"VENTXP7" 0.277522238632221 -0.445086279692133 3.4227766170562 -0.130036613395745 0.896537459308695 NA NA
"VEZF1P1" 0 NA NA NA NA NA NA
"VEZTP1" 0.0249587388592437 0 8.10304584152633 0 1 NA NA
"VGLL1" 0.0340398170102141 -0.670936780978737 8.1030458415403 -0.0828005658735357 0.934010119172413 NA NA
"VGLL2" 0.0130470327679838 0 8.1030458415403 0 1 NA NA
"VHLL" 0 NA NA NA NA NA NA
"VIL1" 0.248421375501512 -0.671101521504936 4.93852988169726 -0.13589095086619 0.891907489277572 NA NA
"VILL" 7.12740380400268 0.587653540667379 0.365488453615439 1.60785801809678 0.107866278238334 NA NA
"VIM-AS1" 6.04201108699101 0.0533472298549019 0.40474739603466 0.131803762982909 0.895139510092108 NA NA
"VINAC1P" 0 NA NA NA NA NA NA
"VIP" 0 NA NA NA NA NA NA
"VIPR1" 0.782946249781771 0.649055881324757 1.33926977753739 0.484634158263634 0.627935878982646 NA NA
"VIPR1-AS1" 0.14963673895255 -0.350603215444071 8.10304584148118 -0.0432680774986191 0.965487837846464 NA NA
"VIPR2" 0.103883571797939 -0.67101228149268 8.10304584151013 -0.0828098834212724 0.934002710288785 NA NA
"VIRMA-DT" 3.43913102142409 0.115596647282172 0.627023721527777 0.184357693837347 0.853732856334001 NA NA
"VIT" 0.0417776364683441 0 8.10304584153092 0 1 NA NA
"VKORC1P1" 0 NA NA NA NA NA NA
"VLDLR-AS1" 4.71370378559579 0.0543837763990817 0.520520217522954 0.104479662015594 0.916788707299248 NA NA
"VMAC" 1.22093299355049 0.250701179456242 1.02682991533572 0.244150638496226 0.807114155082997 NA NA
"VMO1" 0.320381125529694 1.30575492140407 4.09912011710934 0.318545171670861 0.750071435611026 NA NA
"VN1R1" 0.556376049033521 -1.44711823567079 2.02021672622951 -0.716318312229628 0.473794821991642 NA NA
"VN1R104P" 0 NA NA NA NA NA NA
"VN1R105P" 0 NA NA NA NA NA NA
"VN1R107P" 0.00880495685168251 0 8.1030458415403 0 1 NA NA
"VN1R108P" 0 NA NA NA NA NA NA
"VN1R10P" 0 NA NA NA NA NA NA
"VN1R110P" 0 NA NA NA NA NA NA
"VN1R11P" 0 NA NA NA NA NA NA
"VN1R12P" 0 NA NA NA NA NA NA
"VN1R13P" 0 NA NA NA NA NA NA
"VN1R17P" 0 NA NA NA NA NA NA
"VN1R18P" 0 NA NA NA NA NA NA
"VN1R2" 0.0293813077734401 -0.350467824850105 8.10304584153938 -0.0432513688930982 0.965501156916331 NA NA
"VN1R20P" 0 NA NA NA NA NA NA
"VN1R21P" 0 NA NA NA NA NA NA
"VN1R25P" 0 NA NA NA NA NA NA
"VN1R28P" 0 NA NA NA NA NA NA
"VN1R3" 0 NA NA NA NA NA NA
"VN1R31P" 0 NA NA NA NA NA NA
"VN1R32P" 0 NA NA NA NA NA NA
"VN1R33P" 0 NA NA NA NA NA NA
"VN1R34P" 0 NA NA NA NA NA NA
"VN1R35P" 0.0391086482031052 0 8.10304584153019 0 1 NA NA
"VN1R36P" 0.0120561868881342 0 8.1030458415403 0 1 NA NA
"VN1R37P" 0 NA NA NA NA NA NA
"VN1R38P" 0 NA NA NA NA NA NA
"VN1R4" 0 NA NA NA NA NA NA
"VN1R40P" 0 NA NA NA NA NA NA
"VN1R42P" 0 NA NA NA NA NA NA
"VN1R46P" 0 NA NA NA NA NA NA
"VN1R48P" 0 NA NA NA NA NA NA
"VN1R5" 0 NA NA NA NA NA NA
"VN1R51P" 0 NA NA NA NA NA NA
"VN1R53P" 0 NA NA NA NA NA NA
"VN1R54P" 0 NA NA NA NA NA NA
"VN1R64P" 0 NA NA NA NA NA NA
"VN1R65P" 0 NA NA NA NA NA NA
"VN1R66P" 0 NA NA NA NA NA NA
"VN1R67P" 0 NA NA NA NA NA NA
"VN1R68P" 0 NA NA NA NA NA NA
"VN1R69P" 0 NA NA NA NA NA NA
"VN1R6P" 0 NA NA NA NA NA NA
"VN1R70P" 0 NA NA NA NA NA NA
"VN1R71P" 0 NA NA NA NA NA NA
"VN1R74P" 0 NA NA NA NA NA NA
"VN1R76P" 0.0396216976844204 -0.350471139330596 8.10304584153591 -0.0432517779344273 0.965500830853695 NA NA
"VN1R78P" 0.0560324853090858 0 8.10304584152503 0 1 NA NA
"VN1R79P" 0 NA NA NA NA NA NA
"VN1R7P" 0 NA NA NA NA NA NA
"VN1R80P" 0.0146733036938778 0 8.10304584153459 0 1 NA NA
"VN1R81P" 0 NA NA NA NA NA NA
"VN1R82P" 0 NA NA NA NA NA NA
"VN1R83P" 0.215347122941965 -0.350631629585687 7.36371986652728 -0.0476161010930804 0.962022199768149 NA NA
"VN1R84P" 0.0274837921996161 -0.350453191663712 8.1030458415403 -0.0432495630059394 0.965502596458778 NA NA
"VN1R85P" 0 NA NA NA NA NA NA
"VN1R87P" 0 NA NA NA NA NA NA
"VN1R88P" 0 NA NA NA NA NA NA
"VN1R8P" 0 NA NA NA NA NA NA
"VN1R90P" 0.00986299089135307 0 8.10304584153879 0 1 NA NA
"VN1R91P" 0 NA NA NA NA NA NA
"VN1R92P" 0 NA NA NA NA NA NA
"VN1R93P" 0 NA NA NA NA NA NA
"VN1R96P" 0.0165434135685007 0 8.10304584153354 0 1 NA NA
"VN1R9P" 0 NA NA NA NA NA NA
"VN2R10P" 0.0202575281000926 1.03664712516972 8.09730110706123 0.128023783661165 0.898130151275409 NA NA
"VN2R17P" 0.0297127730975347 -0.350465045326043 8.10304584152326 -0.043251025871052 0.965501430352452 NA NA
"VN2R19P" 0.351998853647129 0.815627859445516 3.40225339366501 0.239731661658186 0.810538288100103 NA NA
"VN2R1P" 0 NA NA NA NA NA NA
"VN2R3P" 0.0709188898959655 1.02589154049877 8.09783022488773 0.126687212748153 0.899187967033522 NA NA
"VN2R9P" 0 NA NA NA NA NA NA
"VNN1" 0.0413627787090039 0 8.1030458415403 0 1 NA NA
"VNN2" 0.0185283784785464 0 8.1030458415403 0 1 NA NA
"VNN3P" 0.0110535018371743 0 8.10304584153701 0 1 NA NA
"VOPP1-DT" 0 NA NA NA NA NA NA
"VPREB1" 0 NA NA NA NA NA NA
"VPREB3" 0.21339519481781 1.53406264948243 8.06887656584662 0.190120971236034 0.849214337114797 NA NA
"VPS11-DT" 1.44370477348098 0.624553552567314 0.962776678215787 0.648700333835187 0.516532088574119 NA NA
"VPS13A-AS1" 0 NA NA NA NA NA NA
"VPS13C-DT" 0.00945465382613522 0 8.1030458415403 0 1 NA NA
"VPS25P1" 0.0202447858688783 0 8.1030458415403 0 1 NA NA
"VPS26AP1" 0.0743058267793067 0 8.10304584149397 0 1 NA NA
"VPS26BP1" 0.878508162512685 -1.02172204202863 1.17922753602957 -0.86643333098271 0.386252572187345 NA NA
"VPS26CP1" 0 NA NA NA NA NA NA
"VPS33B-DT" 1.25916183192526 1.09238092850145 0.840049808297769 1.30037637972324 0.193472001401901 NA NA
"VPS35P1" 0.0147097758718083 0 8.1030458415403 0 1 NA NA
"VPS39-DT" 0 NA NA NA NA NA NA
"VPS51P1" 0.00992447624296523 0 8.1030458415403 0 1 NA NA
"VPS51P10" 0 NA NA NA NA NA NA
"VPS51P11" 0.0395177949010432 0 8.10304584151896 0 1 NA NA
"VPS51P12" 0.0330682016637586 0.573642906419281 8.10064541744235 0.0708144693241491 0.943545415880776 NA NA
"VPS51P13" 0 NA NA NA NA NA NA
"VPS51P14" 0 NA NA NA NA NA NA
"VPS51P15" 0 NA NA NA NA NA NA
"VPS51P16" 0.00981666663675529 0 8.1030458415403 0 1 NA NA
"VPS51P17" 0 NA NA NA NA NA NA
"VPS51P18" 0 NA NA NA NA NA NA
"VPS51P19" 0 NA NA NA NA NA NA
"VPS51P2" 0.0237928014246063 -0.350452880965275 8.10304584153931 -0.0432495246625312 0.965502627023792 NA NA
"VPS51P3" 0 NA NA NA NA NA NA
"VPS51P4" 0.015427605311482 -0.350436719920421 8.1030458415403 -0.0432475302217723 0.965504216869733 NA NA
"VPS51P5" 0 NA NA NA NA NA NA
"VPS51P6" 0.0282946135344849 0 8.1030458415403 0 1 NA NA
"VPS51P7" 0 NA NA NA NA NA NA
"VPS51P8" 0.0618202760046406 0 8.10304584151449 0 1 NA NA
"VPS51P9" 0.0199632388361056 0 8.10304584152221 0 1 NA NA
"VPS9D1-AS1" 2.18974149275391 -0.196788691650188 0.895249031560093 -0.219814470290191 0.826015649584362 NA NA
"VRTN" 0.0232144688725573 0 8.1030458415403 0 1 NA NA
"VSIG1" 0.649457497614587 -2.1328264698562 1.62246533781172 -1.31455903565424 0.188658145071089 NA NA
"VSIG10L" 2.61908135682516 0.925351495509891 0.689116862866524 1.34280779556126 0.179334218508987 NA NA
"VSIG10L-AS1" 0 NA NA NA NA NA NA
"VSIG10L2" 0 NA NA NA NA NA NA
"VSIG2" 0.0612237937499013 0 8.1030458415403 0 1 NA NA
"VSIG4" 0 NA NA NA NA NA NA
"VSIG8" 0.00986299089135307 0 8.10304584153879 0 1 NA NA
"VSIR" 1.60392613491614 0.211845491822331 0.956518997871086 0.221475467077845 0.82472223674923 NA NA
"VSNL1" 0.184206202504881 0.249796815603767 7.96910305625392 0.0313456625972146 0.974993874796323 NA NA
"VSTM1" 1.02127831031734 0.986825465779842 1.25615444976479 0.785592461153659 0.432106282520027 NA NA
"VSTM2A" 0.104985957742223 0.714621226788857 8.09737339537458 0.0882534609552607 0.929675227339956 NA NA
"VSTM2A-OT1" 0.0400282670972649 -0.350467462120187 8.10304584153991 -0.0432513241284568 0.965501192599955 NA NA
"VSTM2B" 0.126477867016568 0.661492626447926 8.10012972474262 0.0816644484627615 0.934913549912561 NA NA
"VSTM2B-DT" 0.0519609937791294 -0.670937324377492 8.10304584151516 -0.0828006329348416 0.93401006584834 NA NA
"VSTM2L" 4.58284527181795 0.413818804950639 0.469925321416559 0.880605462381151 0.378531401046509 NA NA
"VSTM4" 6.88454136524871 0.0313602234184602 0.497592903068299 0.0630238558972289 0.949747507820865 NA NA
"VSTM5" 0.433490799879193 0.208764508076671 2.48815703528434 0.0839032686105417 0.933133340751378 NA NA
"VSX1" 0.130770079004735 0.931603946999288 8.10304584148527 0.114969600965324 0.908469217150371 NA NA
"VSX2" 0.0195856652094648 0 8.1030458415395 0 1 NA NA
"VTA1P1" 0 NA NA NA NA NA NA
"VTA1P2" 0 NA NA NA NA NA NA
"VTCN1" 8.95592303884121 0.517042033586044 0.328014727467671 1.5762768872535 0.114962005785898 NA NA
"VTI1BP1" 0.0120561868881342 0 8.1030458415403 0 1 NA NA
"VTI1BP2" 0.0146733036938778 0 8.10304584153459 0 1 NA NA
"VTI1BP3" 0 NA NA NA NA NA NA
"VTI1BP4" 0 NA NA NA NA NA NA
"VTN" 1.60259773846317 -0.0184055432623845 0.917208127686924 -0.0200669212437103 0.983989987852833 NA NA
"VTRNA1-1" 0 NA NA NA NA NA NA
"VTRNA1-2" 0.0993107906557621 1.32302684667016 8.08236990698635 0.163692934361559 0.869972880081803 NA NA
"VTRNA1-3" 0.0106008753310464 0.877317130082653 8.09949005873651 0.108317576010398 0.913743781003125 NA NA
"VTRNA2-1" 6.19977358655014 0.536840914960736 0.464737939679124 1.15514759851842 0.248029989147738 NA NA
"VTRNA2-2P" 0 NA NA NA NA NA NA
"VTRNA3-1P" 0 NA NA NA NA NA NA
"VWA1" 8.78108153820702 0.981782777586229 0.354907771166197 2.76630397345252 0.00566956595357129 NA NA
"VWA2" 0.748190035002316 2.12472840241233 1.63561848753973 1.29903667548312 0.193931343076482 NA NA
"VWA3A" 0.173493995281194 1.14598118982824 8.0730422769096 0.141951590307654 0.887118243699705 NA NA
"VWA3B" 0.289903491782196 0 6.45710614465633 0 1 NA NA
"VWA5B1" 0 NA NA NA NA NA NA
"VWA5B2" 0.0281317294052232 0 8.10304584152993 0 1 NA NA
"VWA7" 0.0163236092191201 -0.350436719920421 8.1030458415403 -0.0432475302217723 0.965504216869733 NA NA
"VWA8-AS1" 0.152204995758263 -0.6710474116089 8.10304584152448 -0.0828142188422633 0.933999262964194 NA NA
"VWA8P1" 0 NA NA NA NA NA NA
"VWC2" 1.99792779459935 -0.625824985994015 0.94415804328519 -0.662839225323402 0.507433528568589 NA NA
"VWC2L" 0.0374909925302837 -0.350467914010733 8.10304584153934 -0.0432513798964458 0.965501148145138 NA NA
"VWC2L-IT1" 0 NA NA NA NA NA NA
"VWDE" 0.265644641426904 -0.67109667155512 3.44445684021476 -0.194833816385773 0.845523047913652 NA NA
"VWF" 0.91065170085303 0.654677450277456 1.17001416235957 0.559546603228433 0.575788735070479 NA NA
"VWFP1" 0 NA NA NA NA NA NA
"WAKMAR2" 1.55512596515664 0.143437621097387 0.766635697534972 0.187100107076404 0.851582144206226 NA NA
"WAPL-DT" 3.9014623967255 0.14683868467334 0.5594433001873 0.262472862976782 0.792956904362466 NA NA
"WARS1P1" 0 NA NA NA NA NA NA
"WARS2-AS1" 6.07253900332219 0.0982746787568273 0.398815933661474 0.246416129502603 0.805360121583934 NA NA
"WARS2-IT1" 0.0679959704882137 -0.682122583824913 8.10282656684901 -0.0841832881646106 0.932910705131273 NA NA
"WARS2P1" 0.0232681820087112 0 8.1030458415403 0 1 NA NA
"WAS" 0.297496339751722 0.611255728798627 3.59923066349707 0.169829551353266 0.865144185889216 NA NA
"WASF1P1" 0 NA NA NA NA NA NA
"WASF3-AS1" 0.20873979118947 -1.35270061357305 8.10228752316143 -0.166952926529228 0.867407088156452 NA NA
"WASF4P" 0.0328144742200314 -0.350465545369761 8.1030458415403 -0.0432510875815485 0.965501381160632 NA NA
"WASF5P" 0.013068165174519 0 8.1030458415403 0 1 NA NA
"WASH3P" 0 NA NA NA NA NA NA
"WASH4P" 0.0120561868881342 0 8.1030458415403 0 1 NA NA
"WASH7P" 0.16250374994612 0 8.1030458414484 0 1 NA NA
"WASH8P" 1.63321006107097 0.0426264664142501 2.29301969192932 0.0185896643470971 0.98516844806899 NA NA
"WASH9P" 0.223698576520911 1.62410675170028 6.39621757949566 0.253916745563297 0.799559877585945 NA NA
"WASHC3P1" 0 NA NA NA NA NA NA
"WASHC5-AS1" 0.00888992521533467 0 8.1030458415403 0 1 NA NA
"WASIR1" 0.0175981763575597 0 8.10304584153831 0 1 NA NA
"WASIR2" 0.110512871432732 -0.671013733406037 8.10304584149347 -0.0828100626026277 0.934002567812103 NA NA
"WBP11P1" 0 NA NA NA NA NA NA
"WBP11P2" 0.0285773577165006 -0.350453191663713 8.1030458415403 -0.0432495630059394 0.965502596458778 NA NA
"WBP11P3" 0.0153891473570691 0 8.1030458415403 0 1 NA NA
"WBP1LP1" 0 NA NA NA NA NA NA
"WBP1LP10" 0 NA NA NA NA NA NA
"WBP1LP11" 0 NA NA NA NA NA NA
"WBP1LP12" 0 NA NA NA NA NA NA
"WBP1LP2" 0.0950952096017665 -0.0797280755687397 8.09980046223897 -0.00984321477305888 0.992146377725555 NA NA
"WBP1LP3" 0 NA NA NA NA NA NA
"WBP1LP4" 0 NA NA NA NA NA NA
"WBP1LP5" 0 NA NA NA NA NA NA
"WBP1LP6" 0 NA NA NA NA NA NA
"WBP1LP7" 0 NA NA NA NA NA NA
"WBP1LP8" 0 NA NA NA NA NA NA
"WBP1P1" 0.0200956637562528 0 8.10304584153923 0 1 NA NA
"WBP1P2" 0.012284013421823 0 8.1030458415403 0 1 NA NA
"WBP2NL" 0.057200090920547 0 8.10304584153867 0 1 NA NA
"WBP2P1" 0 NA NA NA NA NA NA
"WDFY3-AS1" 0.0202010385908758 0 8.1030458415403 0 1 NA NA
"WDFY3-AS2" 7.45192707422199 0.0385891921838026 0.387697722795047 0.0995342245128492 0.920714115576817 NA NA
"WDFY4" 0.114078768634255 -0.350560281074253 8.10304584150041 -0.0432627789514443 0.965492061520457 NA NA
"WDR11-DT" 0.736367180081264 0.142916450419233 1.38782480598681 0.102978740402044 0.91797984393742 NA NA
"WDR31" 5.55420679354493 0.845682510638484 0.438586912267245 1.92819823616438 0.0538304735202828 NA NA
"WDR35-DT" 0.424677162251589 0.685354091442605 2.03807962662847 0.336274443102287 0.736663920348358 NA NA
"WDR38" 0.0511339216393516 1.90096140176722 8.0706178959067 0.23554099900224 0.813788861194072 NA NA
"WDR45BP1" 0 NA NA NA NA NA NA
"WDR45P1" 0 NA NA NA NA NA NA
"WDR49" 1.67374042387539 -1.37410039864375 0.964758223533387 -1.42429508774868 0.15436106889208 NA NA
"WDR4P1" 0 NA NA NA NA NA NA
"WDR4P2" 0.0333436982498858 0 8.1030458415403 0 1 NA NA
"WDR5-DT" 0.0541387461382851 0.674060325226471 8.09945508441735 0.0832229228017209 0.933674286202483 NA NA
"WDR53P1" 0 NA NA NA NA NA NA
"WDR5B-DT" 6.34373453432498 0.908231182468395 0.398084590008437 2.28150299022915 0.0225186999688697 NA NA
"WDR64" 0.0325787600178123 -0.350453191663713 8.1030458415403 -0.0432495630059394 0.965502596458778 NA NA
"WDR7-OT1" 0.0120561868881342 0 8.1030458415403 0 1 NA NA
"WDR70P1" 0.011933676072528 0 8.10304584153628 0 1 NA NA
"WDR72" 0.244945413370836 -1.72434356336668 4.49619080235283 -0.383512097054321 0.701340102524436 NA NA
"WDR77P1" 0.0120561868881342 0 8.1030458415403 0 1 NA NA
"WDR81" 9.07418136683476 -0.0912807612465114 0.327469749795292 -0.278745628576603 0.780440043200819 NA NA
"WDR82P1" 0 NA NA NA NA NA NA
"WDR82P2" 0 NA NA NA NA NA NA
"WDR83" 8.49337060752389 -0.144056204943828 0.342131822034065 -0.4210546802907 0.673715153776662 NA NA
"WDR83OS" 1.78425338996923 -1.73985454152394 1.39236225952884 -1.24957031089933 0.211456554132653 NA NA
"WDR86" 9.74412627725662 0.493860611551432 0.332581164211644 1.48493259599378 0.137561680304276 NA NA
"WDR86-AS1" 4.52687888025704 0.707623276372286 0.444567206460813 1.59171271764657 0.111449269448244 NA NA
"WDR87" 0.149904979158816 -1.84887756481649 8.09635130724759 -0.228359355301373 0.819366884437572 NA NA
"WDR87BP" 0.0245720234262126 0 8.1030458415403 0 1 NA NA
"WDR88" 0.0368802438264456 0 8.10304584152583 0 1 NA NA
"WDR93" 0.725541450225435 1.53191746855603 1.24296771038023 1.23246763030345 0.217774451125768 NA NA
"WDR95P" 0.0266506365592778 -0.350451132645091 8.1030458415403 -0.0432493089016604 0.965502799015128 NA NA
"WDR97" 0.259669314121909 -0.862481058322891 5.40227152394468 -0.159651556664652 0.873155563474211 NA NA
"WDTC1-DT" 0 NA NA NA NA NA NA
"WEE1P1" 0 NA NA NA NA NA NA
"WEE1P2" 0 NA NA NA NA NA NA
"WEE2" 0.0441175050714232 0 8.10304584153702 0 1 NA NA
"WEE2-AS1" 1.63913498828859 -0.0798833369885001 0.776178922519339 -0.102918714578351 0.918027484487522 NA NA
"WEE2P1" 0 NA NA NA NA NA NA
"WFDC1" 1.17442913971916 -0.341846351932485 1.30698463094599 -0.261553459649374 0.793665728936552 NA NA
"WFDC10A" 0 NA NA NA NA NA NA
"WFDC10B" 0 NA NA NA NA NA NA
"WFDC11" 0 NA NA NA NA NA NA
"WFDC12" 0 NA NA NA NA NA NA
"WFDC13" 0 NA NA NA NA NA NA
"WFDC21P" 0 NA NA NA NA NA NA
"WFDC3" 0.271965577329562 0.470336666609145 5.29934865097826 0.0887536747600709 0.929277674517124 NA NA
"WFDC5" 0 NA NA NA NA NA NA
"WFDC6" 0 NA NA NA NA NA NA
"WFDC8" 0.0468234821752313 -0.350471852522737 8.10304584152955 -0.0432518659497774 0.965500760693262 NA NA
"WFDC9" 0 NA NA NA NA NA NA
"WFIKKN1" 6.28512958545235 0.160822519737081 0.447111795514359 0.359691963733747 0.719077502386873 NA NA
"WFIKKN2" 0.140371013911957 0.290700905940908 8.1030458414928 0.0358755104719182 0.971381623106245 NA NA
"WHAMMP1" 0 NA NA NA NA NA NA
"WHAMMP2" 0.133089211915647 1.87804385711957 8.06848141476299 0.232762989784335 0.815945453473957 NA NA
"WHAMMP3" 1.13274689148585 -2.10051169296746 4.35372599761928 -0.482462997009014 0.629477078542515 NA NA
"WHAMMP4" 7.27954901068621 -0.382115423000462 0.740819321786954 -0.515801102593747 0.605993332396667 NA NA
"WHRN" 7.54022884352999 0.320150979709743 0.387708103515192 0.825752613388949 0.408944439821124 NA NA
"WHSC1L2P" 1.84746881336127 -0.951675946929023 1.0610308453315 -0.896935231540503 0.369753478925749 NA NA
"WIF1" 0.124136427550721 0 8.10304584150816 0 1 NA NA
"WIPF3" 2.74541543582385 -0.11267701264645 0.72190670049313 -0.156082513944642 0.875967981283081 NA NA
"WIZP1" 0 NA NA NA NA NA NA
"WNT1" 0.305304241812302 -1.26285617067326 3.84784306092417 -0.328198460976198 0.742761611421746 NA NA
"WNT10A" 1.78706763859516 0.147581813106394 0.851239453511967 0.173372853546101 0.862358361699469 NA NA
"WNT10B" 1.79891297541589 0.661623001608676 0.764228070369126 0.865740251191126 0.386632621346078 NA NA
"WNT11" 0.208437094625842 0.94634572945561 6.58268416637147 0.143762894518037 0.88568770432021 NA NA
"WNT16" 0.0224482916064357 -0.350453191663713 8.1030458415403 -0.0432495630059394 0.965502596458778 NA NA
"WNT2" 0.0457822103954717 -0.35046348635114 8.1030458415403 -0.0432508334772695 0.965501583716969 NA NA
"WNT3" 9.03946651890598 0.136076741460583 0.334867187717724 0.406360331652706 0.684477861966955 NA NA
"WNT4" 2.28707564045353 -0.597378372707433 0.914155454567854 -0.653475696854896 0.513449652263551 NA NA
"WNT5A-AS1" 0.0932041316312239 0 8.10304584148791 0 1 NA NA
"WNT6" 0.333007703261327 0.0257711353215122 2.81599739362308 0.00915169004767965 0.992698109732239 NA NA
"WNT7A" 6.07101933970833 -0.0567508229734811 0.429866593520149 -0.132019616850782 0.894968775554334 NA NA
"WNT7B" 1.49084261239656 -1.30164017056706 1.13882892142495 -1.14296374642329 0.253053643541075 NA NA
"WNT8A" 0 NA NA NA NA NA NA
"WNT8B" 1.06908689728193 -2.21694196855615 1.43014301405597 -1.55015403827955 0.121104548457618 NA NA
"WNT9A" 4.49996911377459 -0.241039961642283 0.522277794551227 -0.461516771643335 0.644427891400949 NA NA
"WNT9B" 0.334404067502335 -0.350533763311048 3.77823331226063 -0.0927771617950491 0.926080594987521 NA NA
"WSCD2" 0.103488192270438 2.43056784004269 8.06454373800753 0.301389380354852 0.763117591322276 NA NA
"WSPAR" 0 NA NA NA NA NA NA
"WT1" 0.328755857640212 -1.07037142619426 3.82762076847254 -0.279644063751227 0.779750597260169 NA NA
"WT1-AS" 0.0515773762591634 0 8.10304584152001 0 1 NA NA
"WTAPP1" 0.94489185404881 -1.0565512090341 1.31897324840371 -0.801040665769978 0.423108104025639 NA NA
"WWC2-AS1" 0.049133880141392 0 8.1030458415403 0 1 NA NA
"WWC2-AS2" 1.70419097484936 0.520102994464307 0.837245401144195 0.621207347037708 0.534463206002182 NA NA
"WWC3-AS1" 0 NA NA NA NA NA NA
"WWOX-AS1" 0.0546306667324795 -0.670955311740651 8.1030458415403 -0.0828028527619819 0.934008300743812 NA NA
"WWP1-AS1" 0.193423473821636 -0.941938814441028 7.7569178601385 -0.121432098602139 0.903348793984499 NA NA
"WWP1P1" 0 NA NA NA NA NA NA
"WWTR1-AS1" 0.167466149654179 -0.350627257271113 8.10304584145492 -0.0432710445098701 0.965485472729083 NA NA
"WWTR1-IT1" 0 NA NA NA NA NA NA
"XAF1" 0.343001505019047 -0.374808066010988 3.27970160405096 -0.114281148488643 0.909014925912619 NA NA
"XAGE1A" 0.0182267124011901 0 8.1030458415395 0 1 NA NA
"XAGE1B" 0.0123163059405553 0 8.1030458415403 0 1 NA NA
"XAGE2" 0.0712707425199297 0.931702269597207 8.1030458415277 0.114981734994301 0.908459599377161 NA NA
"XAGE3" 0.01897614436497 0 8.1030458415403 0 1 NA NA
"XAGE5" 0 NA NA NA NA NA NA
"XBP1P1" 0.0483173370197881 -0.350484778928451 8.10304584153228 -0.0432534612024575 0.96549948905582 NA NA
"XCL1" 0.0534504623102801 -0.67095531174065 8.1030458415403 -0.0828028527619818 0.934008300743812 NA NA
"XCL2" 0 NA NA NA NA NA NA
"XCR1" 0 NA NA NA NA NA NA
"XDH" 0.881928786513478 -1.52889145049932 1.45909873066902 -1.04783276029463 0.294715665963435 NA NA
"XG" 0.0214539913515005 0 8.1030458415395 0 1 NA NA
"XGY1" 0 NA NA NA NA NA NA
"XGY2" 1.40796388526625 0.330652677938848 1.00265927108488 0.329775714915678 0.741569438502199 NA NA
"XIAP-AS1" 0.0165434135685007 0 8.10304584153354 0 1 NA NA
"XIAPP1" 0 NA NA NA NA NA NA
"XIAPP2" 0 NA NA NA NA NA NA
"XIAPP3" 0.237304835723379 1.4178321355374 4.50021172635446 0.315058984277159 0.752716869558614 NA NA
"XIRP1" 0.0202935957102824 0 8.1030458415403 0 1 NA NA
"XIRP2" 0.103261127215671 -0.35054173724419 8.10304584150934 -0.0432604904502053 0.965493885772358 NA NA
"XIRP2-AS1" 0 NA NA NA NA NA NA
"XIST" 0.246439685357677 -0.350549956628488 4.52060989089219 -0.0775448368891003 0.938190123950232 NA NA
"XK" 0.768664552288948 1.10150445909403 1.39297197272709 0.790758522540518 0.429084918170791 NA NA
"XKR3" 0 NA NA NA NA NA NA
"XKR4" 7.4019978325881 0.0602070829694462 0.401009616450008 0.150138751041528 0.880655147562978 NA NA
"XKR4-AS1" 0 NA NA NA NA NA NA
"XKR5" 2.87926664110911 0.985673494641827 0.656114314856644 1.50228926929782 0.13302241873413 NA NA
"XKR7" 0.182721554529718 2.01938200459329 8.06783405467226 0.250300389287733 0.802355055439663 NA NA
"XKR9" 1.00109179179008 0.592148338645282 0.958366785630314 0.617872350673994 0.53665948626266 NA NA
"XKRX" 0.0479441243565977 -0.350480722576636 8.10304584153628 -0.0432529606065005 0.965499888100156 NA NA
"XKRY" 0 NA NA NA NA NA NA
"XKRYP1" 0.0234248440513562 0 8.1030458415403 0 1 NA NA
"XKRYP3" 0 NA NA NA NA NA NA
"XKRYP4" 0 NA NA NA NA NA NA
"XKRYP6" 0 NA NA NA NA NA NA
"XKRYP7" 0 NA NA NA NA NA NA
"XNDC1CP" 0 NA NA NA NA NA NA
"XNDC1N" 7.50201721156697 -0.464716979155374 0.37976905202325 -1.22368312183301 0.221071789156794 NA NA
"XNDC1N-ZNF705EP-ALG1L9P" 0.675651491430431 1.8420622619111 1.46317515422964 1.25894856578599 0.208048910355675 NA NA
"XPC-AS1" 0.382819726967225 0.377435594423995 2.2996781787761 0.164125397156601 0.869632428869738 NA NA
"XPNPEP2" 0.103653327269739 -0.350558122389836 8.10304584149886 -0.0432625125473795 0.965492273881321 NA NA
"XPOTP1" 0 NA NA NA NA NA NA
"XRCC6P1" 0.033376482940379 0 8.10304584153454 0 1 NA NA
"XRCC6P2" 0 NA NA NA NA NA NA
"XRCC6P3" 0.0102248976740533 0 8.1030458415403 0 1 NA NA
"XRCC6P4" 0.303186701341642 -1.31190188243493 4.29454165821315 -0.305481233352566 0.759999660934819 NA NA
"XRCC6P5" 0.0226570622191806 0.885587997138721 8.10006738126126 0.109330942010118 0.912940005514501 NA NA
"XRRA1" 7.51559481810528 0.439316307695615 0.349533735336476 1.25686382538358 0.208802949568916 NA NA
"XXYLT1-AS1" 0 NA NA NA NA NA NA
"XXYLT1-AS2" 0.0202447858688783 0 8.1030458415403 0 1 NA NA
"XYLB" 9.27660511047947 -0.576007635223876 0.398190773778074 -1.44656198273671 0.148019640381337 NA NA
"Y_RNA" 8.189788650587 -0.813702459684711 0.393799271915714 -2.06628736443899 0.0388013537941775 NA NA
"YAE1-DT" 0.0303740041014718 -0.35046348635114 8.1030458415403 -0.0432508334772694 0.965501583716969 NA NA
"YAP1P1" 0 NA NA NA NA NA NA
"YAP1P2" 0 NA NA NA NA NA NA
"YAP1P3" 0.0146475471832474 0 8.1030458415403 0 1 NA NA
"YBX1P1" 0.441972911796005 0.56368652656476 2.86919128155027 0.196461814933507 0.844248717489946 NA NA
"YBX1P10" 3.30330655913654 -0.330864270600722 0.800206922387736 -0.413473392123947 0.67925981298472 NA NA
"YBX1P2" 0.127927221665255 -0.350538311020361 8.10304584150795 -0.0432600676186138 0.965494222827617 NA NA
"YBX1P3" 0 NA NA NA NA NA NA
"YBX1P4" 0.111570487057059 0.580150431692145 8.10108444248774 0.071613922285445 0.942909160143337 NA NA
"YBX1P5" 0 NA NA NA NA NA NA
"YBX1P6" 0.105612104222079 2.21657057978181 8.06288680625883 0.274910293675608 0.783385158537515 NA NA
"YBX1P7" 0 NA NA NA NA NA NA
"YBX1P8" 0 NA NA NA NA NA NA
"YBX1P9" 0.00945465382613522 0 8.1030458415403 0 1 NA NA
"YBX2" 2.14938107741497 1.0150145698682 0.691544405061488 1.46775038947492 0.142172037788235 NA NA
"YBX2P1" 0 NA NA NA NA NA NA
"YBX2P2" 0.0833965367714448 -0.350511682280549 8.10304584152411 -0.0432567813555182 0.965496842434034 NA NA
"YBX3P1" 0 NA NA NA NA NA NA
"YEATS2-AS1" 0.492620757206514 0.00131661874272872 1.82111094728725 0.000722975579653715 0.99942314899741 NA NA
"YES1P1" 0.120432598424315 -0.671005584517713 8.10304584153774 -0.0828090569447369 0.934003367464525 NA NA
"YIPF7" 0.313843878689692 1.02529798952562 4.13283228639417 0.248086038453831 0.80406783771539 NA NA
"YJEFN3" 7.93928797084991 0.663667593610084 0.356953732917036 1.85925382594146 0.0629911685375327 NA NA
"YME1L1P1" 0 NA NA NA NA NA NA
"YPEL2" 6.24076168300769 0.409881383860546 0.360235938731299 1.13781369317035 0.255198285926306 NA NA
"YPEL3-DT" 6.21130554015015 0.491263797711243 0.468222982495737 1.04920906507556 0.294081907382491 NA NA
"YPEL4" 0.209542301919005 0.592222052132228 6.5757835452689 0.0900610623897917 0.928238691144916 NA NA
"YPEL5P1" 0 NA NA NA NA NA NA
"YPEL5P2" 0 NA NA NA NA NA NA
"YPEL5P3" 0 NA NA NA NA NA NA
"YRDCP1" 0 NA NA NA NA NA NA
"YRDCP2" 0 NA NA NA NA NA NA
"YRDCP3" 0 NA NA NA NA NA NA
"YTHDF1P1" 0.0448309478199221 -0.670922368254066 8.1030458415403 -0.0827987871936476 0.934011533497161 NA NA
"YTHDF2P1" 0.25235865404487 -0.225301995261512 4.03872698606711 -0.0557853987255795 0.955512766958723 NA NA
"YTHDF3-DT" 7.38096024848523 -0.326430854719821 0.412386361196628 -0.791565593422177 0.42861401549753 NA NA
"YTHDF3P1" 0 NA NA NA NA NA NA
"YWHABP1" 0.00936076753541151 0 8.1030458415391 0 1 NA NA
"YWHABP2" 0.211056441785886 -0.3505648492057 5.82292354382237 -0.0602042679364423 0.951992946561271 NA NA
"YWHAEP1" 0.00986299089135307 0 8.10304584153879 0 1 NA NA
"YWHAEP2" 0 NA NA NA NA NA NA
"YWHAEP3" 0 NA NA NA NA NA NA
"YWHAEP4" 0 NA NA NA NA NA NA
"YWHAEP5" 0.0527304025081175 -0.350498488856345 8.1030458415403 -0.0432551531498827 0.965498140339362 NA NA
"YWHAEP7" 0.00880495685168251 0 8.1030458415403 0 1 NA NA
"YWHAH-AS1" 1.86096242233762 0.328672982291138 0.770243309655833 0.426713193312902 0.669588239836035 NA NA
"YWHAQP1" 0 NA NA NA NA NA NA
"YWHAQP10" 0 NA NA NA NA NA NA
"YWHAQP4" 0 NA NA NA NA NA NA
"YWHAQP5" 0.171779393960387 0.344655205455764 8.09993086824892 0.0425503885232879 0.966059943863116 NA NA
"YWHAQP6" 0 NA NA NA NA NA NA
"YWHAQP7" 0.029703137519454 0 8.10304584152255 0 1 NA NA
"YWHAQP8" 0 NA NA NA NA NA NA
"YWHAQP9" 0 NA NA NA NA NA NA
"YWHAZP1" 0 NA NA NA NA NA NA
"YWHAZP10" 0.401212458467211 0.11492657153741 2.66963301204174 0.0430495768590731 0.965662013839924 NA NA
"YWHAZP2" 0 NA NA NA NA NA NA
"YWHAZP3" 0 NA NA NA NA NA NA
"YWHAZP4" 0.661468748211967 -0.27274831328495 1.71105866764482 -0.159403250421784 0.873351178188902 NA NA
"YWHAZP5" 0.00888992521533467 0 8.1030458415403 0 1 NA NA
"YWHAZP6" 0 NA NA NA NA NA NA
"YWHAZP7" 0 NA NA NA NA NA NA
"YWHAZP8" 0 NA NA NA NA NA NA
"YY1P1" 0.0312727562419991 0.869244778776881 8.09891323436421 0.10732857034307 0.914528319593091 NA NA
"YY1P2" 0.0219341100402976 0 8.1030458415403 0 1 NA NA
"YY2" 5.36927329874873 0.0712305107757225 0.500651498243481 0.142275636896389 0.886862289684221 NA NA
"ZACN" 0.0850495208790799 0.257749087783716 8.10095386447292 0.0318171282167259 0.974617887209909 NA NA
"ZACNP1" 0 NA NA NA NA NA NA
"ZAN" 0.0344335013967199 -0.350467959568768 8.10304584152153 -0.0432513855188754 0.965501143663282 NA NA
"ZAP70" 0.0911062354461658 0.699855334026727 8.09810942159432 0.0864220644093177 0.931130907684291 NA NA
"ZAR1" 0.0663145286045334 -0.350497956494569 8.10304584153142 -0.0432550874509588 0.965498192710503 NA NA
"ZAR1L" 0.106782801999434 -0.350552878832949 8.10304584152101 -0.0432618654378915 0.965492789717041 NA NA
"ZBBX" 4.60870126250493 -0.346988901127081 0.497714736373261 -0.697164210277384 0.485700033960277 NA NA
"ZBED10P" 0 NA NA NA NA NA NA
"ZBED1P1" 0 NA NA NA NA NA NA
"ZBED2" 0 NA NA NA NA NA NA
"ZBED9-AS1" 0.762631527390004 -0.516150973040605 1.53474285346164 -0.336311045121608 0.736636321731599 NA NA
"ZBP1" 0.168293780427529 -1.03409870728141 8.10228092286873 -0.127630566889216 0.8984413400717 NA NA
"ZBTB11-AS1" 4.47328685983776 0.550055771211201 0.459024061166996 1.19831576979379 0.230794109619205 NA NA
"ZBTB12" 0.0210712772733167 -0.350450846984383 8.1030458415395 -0.0432492736481669 0.965502827117052 NA NA
"ZBTB12BP" 0 NA NA NA NA NA NA
"ZBTB20-AS1" 0.0109135640315278 -0.350434660901799 8.1030458415403 -0.0432472761174933 0.965504419426101 NA NA
"ZBTB20-AS2" 0.159406425820272 0.258307427509254 8.10120486634878 0.0318850629962742 0.974563710586031 NA NA
"ZBTB20-AS3" 0.0082374088221482 0 8.1030458415403 0 1 NA NA
"ZBTB20-AS4" 0.0152553158790369 0 8.1030458415403 0 1 NA NA
"ZBTB20-AS5" 0.164354882496167 0.873898355089305 8.09925846528467 0.107898563656789 0.91407615650708 NA NA
"ZBTB24-DT" 0.0328255527381153 0.5488619706902 8.09891907279454 0.0677697808506209 0.945968899826924 NA NA
"ZBTB2P1" 0.0196258413394228 0 8.10304584153923 0 1 NA NA
"ZBTB3" 8.99759424524458 0.426071051232749 0.3386095273888 1.25829611032629 0.208284687354638 NA NA
"ZBTB32" 0 NA NA NA NA NA NA
"ZBTB40-IT1" 0.0112230312477958 0 8.1030458415403 0 1 NA NA
"ZBTB42" 4.71690898278171 0.804783467084807 0.497824740477179 1.61659998318565 0.105964655551244 NA NA
"ZBTB44-DT" 0.332417826517748 -0.378828686929096 3.98945949505157 -0.094957396459091 0.924348666651143 NA NA
"ZBTB45P1" 0 NA NA NA NA NA NA
"ZBTB45P2" 0 NA NA NA NA NA NA
"ZBTB46-AS1" 0.0774052219895057 -0.350527428071111 8.10304584153369 -0.0432587245495288 0.965495293439477 NA NA
"ZBTB46-AS2" 3.2833342279603 1.20314330848973 0.495571332250375 2.42779037081563 0.0151911209480834 NA NA
"ZBTB47" 9.75462548810462 -0.263679199353681 0.326697021745615 -0.807106223205781 0.419605287025737 NA NA
"ZBTB47-AS1" 0.925605158311475 -0.931890983292378 1.24683612869525 -0.747404540055759 0.454819405708996 NA NA
"ZBTB49" 4.66562158250887 0.270417613043813 0.523012184062711 0.517038840172391 0.605129045935712 NA NA
"ZBTB7B" 4.8656324342456 0.563528735124768 0.460276843470569 1.2243256273239 0.220829413053809 NA NA
"ZBTB7C" 0.303270401456778 -0.5324812981148 3.32581990520899 -0.160105271268842 0.872798148871304 NA NA
"ZBTB7C-AS1" 0 NA NA NA NA NA NA
"ZBTB7C-AS2" 0 NA NA NA NA NA NA
"ZBTB8B" 8.38437173985268 0.347938433363892 0.33575366692906 1.03629079183641 0.300066500704121 NA NA
"ZBTB8OSP1" 0 NA NA NA NA NA NA
"ZBTB8OSP2" 0.0740187465764426 1.30509561628455 8.07943413216498 0.161533047356478 0.871673585086234 NA NA
"ZC2HC1B" 0 NA NA NA NA NA NA
"ZC2HC1C" 3.85139128463238 -0.00151293580376102 0.519913675528316 -0.00290997501118553 0.997678179143099 NA NA
"ZC3H11B" 0.32061907907289 1.39976144230394 3.23073090512495 0.433264633734578 0.664822528097659 NA NA
"ZC3H11C" 0.500533842647281 -2.30602825030014 2.25010434406659 -1.02485391683324 0.305432121499545 NA NA
"ZC3H12A-DT" 1.17909995662822 1.24023350505659 0.851237211425077 1.45697754798605 0.145122577935041 NA NA
"ZC3H12B" 5.86600740907627 -0.101098400692039 0.484793121204375 -0.208539264007871 0.834807928222345 NA NA
"ZC3H12D" 1.72725480656159 1.14086689220476 0.763432505077783 1.4943912980081 0.135073374697751 NA NA
"ZC3H3" 9.72469627157618 -0.418327786079083 0.381992772842161 -1.09511963529199 0.273464227471596 NA NA
"ZC3HAV1L" 1.98829220921366 0.489327051222119 0.711203687948551 0.68802659422868 0.491436034324776 NA NA
"ZCCHC10P1" 0 NA NA NA NA NA NA
"ZCCHC10P2" 0 NA NA NA NA NA NA
"ZCCHC12" 3.56065462224802 0.626995695858427 0.504402916260953 1.24304534261267 0.213851125205951 NA NA
"ZCCHC13" 0 NA NA NA NA NA NA
"ZCCHC14-DT" 0.188617315284562 -0.0252534160911108 8.1009691762591 -0.00311733269707026 0.997512732398569 NA NA
"ZCCHC18" 4.30315087845888 0.203575423911781 0.523678422462495 0.388741286980105 0.697467537273831 NA NA
"ZCRB1P1" 0.0313954388614442 0 8.10304584152447 0 1 NA NA
"ZCWPW1" 5.47068043982518 0.145698935155273 0.418764163634084 0.347925987483936 0.727895767958449 NA NA
"ZCWPW2" 1.17433913949897 1.50725860729878 1.001676267214 1.50473626722831 0.132391894962576 NA NA
"ZDHHC1" 3.11059335404944 -0.481917146176596 0.675284735294772 -0.713650288520489 0.475443452984111 NA NA
"ZDHHC11" 4.38372853740294 0.650221194979769 0.488121387026057 1.33208913246216 0.18283090101379 NA NA
"ZDHHC12-DT" 5.36062422143782 0.853435268758649 0.40316262131956 2.11685117525364 0.0342724805237255 NA NA
"ZDHHC19" 0.172785567634651 -1.18911895449586 8.1017422682567 -0.146773239029699 0.883311008053697 NA NA
"ZDHHC1P1" 0 NA NA NA NA NA NA
"ZDHHC20-IT1" 0 NA NA NA NA NA NA
"ZDHHC20P1" 0.0256850911990158 0.632115580733844 8.10180134136885 0.0780216095285107 0.937810863469466 NA NA
"ZDHHC20P2" 0 NA NA NA NA NA NA
"ZDHHC20P3" 0 NA NA NA NA NA NA
"ZDHHC20P4" 0.0123199367350616 0 8.1030458415403 0 1 NA NA
"ZDHHC22" 0.438901700517783 -0.419468753382584 1.98755428794108 -0.211047696119593 0.832850053331119 NA NA
"ZDHHC23" 0.739780730959164 -0.368022415312252 1.57305900096886 -0.233953345097408 0.815021198759797 NA NA
"ZDHHC4P1" 0 NA NA NA NA NA NA
"ZDHHC8BP" 0 NA NA NA NA NA NA
"ZEB2-AS1" 2.10491238652234 0.463615650726936 0.714439779270822 0.648921944408129 0.516388829834311 NA NA
"ZEB2P1" 0 NA NA NA NA NA NA
"ZFAND2A-DT" 5.49866887765704 0.211781249861283 0.423047349965905 0.500608855907858 0.616646428619809 NA NA
"ZFAND2AP1" 0 NA NA NA NA NA NA
"ZFAND2AP2" 0 NA NA NA NA NA NA
"ZFAND3-DT" 0.0199194467029529 0 8.10304584153739 0 1 NA NA
"ZFAND4" 7.54418180102466 0.269510379985506 0.352956649526097 0.763579267729817 0.445118008047745 NA NA
"ZFAND6P1" 0 NA NA NA NA NA NA
"ZFAT" 4.91035638230777 0.345404372450665 0.416505992121227 0.829290283896163 0.406940167484054 NA NA
"ZFAT-AS1" 0 NA NA NA NA NA NA
"ZFHX4-AS1" 3.02985213398668 -0.201921297100113 0.625378231727139 -0.322878678623745 0.746787124212794 NA NA
"ZFP2" 1.58030055784622 0.365278258666984 0.9295295535901 0.392971108079542 0.694340820715395 NA NA
"ZFP28-DT" 1.25446393556649 -1.29033091175044 1.31910468796865 -0.978186889576959 0.327981899482116 NA NA
"ZFP3" 5.94080288570572 0.00100400323173182 0.417431924460706 0.00240519033858976 0.998080937613324 NA NA
"ZFP3-DT" 0 NA NA NA NA NA NA
"ZFP42" 1.47203997955137 -0.518775163143144 0.896442729495929 -0.578704189429761 0.562788788682304 NA NA
"ZFP57" 0.470040673493455 2.43575923136509 1.83257948793978 1.32914247234286 0.1838009701703 NA NA
"ZFP64P1" 0 NA NA NA NA NA NA
"ZFP69B" 3.98994435696987 -0.442163210740528 0.577288462475671 -0.765931140983373 0.443717275385131 NA NA
"ZFP91-CNTF" 0.216950791295422 0.773203018903432 8.08622964951803 0.0956197204898228 0.92382260228037 NA NA
"ZFP91P1" 0.634213400179432 -0.655701460021495 1.53023668252457 -0.428496759690616 0.66828949216022 NA NA
"ZFP92" 1.59985455705366 -0.213696538944578 0.902567110740529 -0.236765262551221 0.812838901842853 NA NA
"ZFPM1-AS1" 0 NA NA NA NA NA NA
"ZFPM2" 8.45982133183291 0.143878864472083 0.364042710664864 0.395225231152993 0.692676673513363 NA NA
"ZFPM2-AS1" 1.2720407764952 0.353174741968026 0.938926921821069 0.376147209926664 0.706807458628513 NA NA
"ZFR2" 7.92238830544431 -0.304973528492493 0.361486532636437 -0.843664980457844 0.398856641795521 NA NA
"ZFRP1" 0 NA NA NA NA NA NA
"ZFX-AS1" 0.068054242479307 0 8.10304584153776 0 1 NA NA
"ZFY-AS1" 0.0109135640315278 -0.350434660901799 8.1030458415403 -0.0432472761174933 0.965504419426101 NA NA
"ZFYVE28" 0.240868795535791 -0.368135701417512 5.51157041645558 -0.0667932501267497 0.946746297029299 NA NA
"ZFYVE9P1" 0 NA NA NA NA NA NA
"ZFYVE9P2" 0 NA NA NA NA NA NA
"ZG16" 0.157529256751906 0.731043909482056 8.09657719388742 0.0902904884342935 0.928056378409058 NA NA
"ZG16B" 0.0977451497311786 -0.350525250482261 8.10304584153097 -0.0432584558124668 0.9654955076601 NA NA
"ZGLP1" 5.66010448900887 0.335670346977566 0.421675510207162 0.796039463645058 0.426009098094993 NA NA
"ZGPAT" 3.73395350098633 -2.4921577841276 8.08962860810544 -0.308068256882716 0.758030394665374 NA NA
"ZHX1-C8orf76" 4.46595448829826 0.541719581383076 0.588328667848581 0.920777128478294 0.357166798358054 NA NA
"ZIC4-AS1" 0.169336347084905 -0.978809670995911 8.10277489745513 -0.120799316701163 0.903849991335727 NA NA
"ZIK1P1" 0.0895878824560816 -0.350539871228356 8.10304584152889 -0.0432602601643699 0.965494069342018 NA NA
"ZIM2" 0.201467655338574 -0.969879548447366 5.96887014708582 -0.162489637828843 0.870920287655634 NA NA
"ZIM2-AS1" 0.0580176717607571 -0.350493810744655 8.10304584152195 -0.0432545758224198 0.965498600549307 NA NA
"ZIM3" 0.099841786142106 -0.350545628928895 8.1030458415096 -0.0432609707245082 0.965493502927319 NA NA
"ZKSCAN2-DT" 3.20748998577789 -0.882652010158443 0.673276378776111 -1.31098021255838 0.189864448893864 NA NA
"ZKSCAN7" 6.80365806497047 -0.254851060190195 0.433239229995077 -0.588245575529002 0.556367470348432 NA NA
"ZKSCAN7-AS1" 0.199009049259025 1.45294368102326 5.9402986667628 0.244591015120634 0.806773121684735 NA NA
"ZKSCAN7P1" 0 NA NA NA NA NA NA
"ZKSCAN8P1" 2.18692779091954 0.341436469561927 0.65961959606037 0.517626328267358 0.604719008641358 NA NA
"ZKSCAN8P2" 0.054505588537035 0.647424633397874 8.10091906186104 0.079919899020586 0.936300963321463 NA NA
"ZMIZ1-AS1" 0.0337739280865621 0 8.10304584153991 0 1 NA NA
"ZMYM4-AS1" 0 NA NA NA NA NA NA
"ZMYND10" 2.4294205005681 -0.135596115212034 0.722168180723062 -0.18776251686452 0.851062820312569 NA NA
"ZMYND10-AS1" 0 NA NA NA NA NA NA
"ZMYND12" 0.373250719834684 0.627231636796918 3.12911647716963 0.200450076362854 0.841128598828956 NA NA
"ZMYND15" 0.0801633173737645 0 8.10304584152994 0 1 NA NA
"ZMYND19P1" 0 NA NA NA NA NA NA
"ZNF101P1" 0.103065705250049 -0.992878262322594 8.10301710274426 -0.122531922336229 0.90247776609496 NA NA
"ZNF101P2" 0.1076403552952 1.61094011604475 8.07834987956928 0.199414501731218 0.841938517547891 NA NA
"ZNF114-AS1" 0.272189899623005 -0.987129712087596 4.80187031359183 -0.205571922526416 0.837125311646354 NA NA
"ZNF114P1" 0 NA NA NA NA NA NA
"ZNF123P" 0.0101711875132875 0 8.10304584154004 0 1 NA NA
"ZNF132" 0.0139298105332532 -0.350436719920421 8.1030458415403 -0.0432475302217723 0.965504216869733 NA NA
"ZNF132-DT" 1.13769976974055 1.68223017260025 1.02934568915377 1.63427135346845 0.102201885927614 NA NA
"ZNF133-AS1" 0 NA NA NA NA NA NA
"ZNF137P" 0.261259677940483 0.256824825248799 5.42648487502805 0.0473280274733045 0.962251790412761 NA NA
"ZNF155" 5.55279282826263 0.326419563477095 0.429561234436442 0.759890644939917 0.447319954011222 NA NA
"ZNF157" 0.037869970184109 0 8.10304584152933 0 1 NA NA
"ZNF165" 3.30325901248878 -0.176478349374401 0.659189920728679 -0.267720036100247 0.788914826040166 NA NA
"ZNF169" 3.2785298257411 -0.599377430865403 0.613950203664404 -0.97626391731443 0.328933695949596 NA NA
"ZNF17" 5.01944894024758 0.0783166978310949 0.4488020096656 0.174501664752901 0.86147122255635 NA NA
"ZNF177" 4.53923521835978 0.132935828485402 0.546405347629905 0.243291594897499 0.807779515119872 NA NA
"ZNF19" 6.31901872945912 -0.732416777830712 0.504160857516817 -1.45274423214476 0.146294781011096 NA NA
"ZNF197-AS1" 0.0424227635242552 -0.350467604388383 8.1030458415403 -0.0432513416858275 0.965501178604297 NA NA
"ZNF2" 9.60929409322616 -0.155548762066231 0.332643424835371 -0.467614119062218 0.640060566227094 NA NA
"ZNF20" 6.10621493856879 1.27531080360332 0.584326459358049 2.18253132847072 0.0290703417184119 NA NA
"ZNF204P" 0 NA NA NA NA NA NA
"ZNF205" 6.11580117874764 0.622491179290251 0.403297779451382 1.54350262016579 0.122708872253253 NA NA
"ZNF208" 6.25092722992157 -0.218816311277591 0.418436424998358 -0.52293800970709 0.601017392709087 NA NA
"ZNF209P" 0 NA NA NA NA NA NA
"ZNF213" 7.48163949138374 0.826567334768222 0.360704196100009 2.29153789644035 0.0219323226718742 NA NA
"ZNF22-AS1" 3.05710411225158 0.25404836882889 0.629120188357946 0.403815317852026 0.686348531529342 NA NA
"ZNF221" 2.58070212166209 -1.06358915754004 0.723259491716094 -1.47054987832436 0.141412887251469 NA NA
"ZNF222-DT" 0.0238163305619362 -0.350451132645088 8.1030458415403 -0.04324930890166 0.965502799015128 NA NA
"ZNF223" 8.93306004230196 0.390680883123933 0.517557640409753 0.75485482701913 0.450336092678247 NA NA
"ZNF225" 9.21818529757568 0.0840807076255186 0.313761518834184 0.267976480793215 0.788717422448946 NA NA
"ZNF230-DT" 1.64723519185511 0.734787255033189 0.778230405294364 0.944177007264652 0.345079202738888 NA NA
"ZNF233" 2.61388277737764 0.0916785183250584 0.656472677017252 0.13965321259311 0.888933994971718 NA NA
"ZNF235" 6.92571471469114 0.165298651935499 0.380632735533042 0.434273346731497 0.664089956279545 NA NA
"ZNF236-DT" 0.363724323040164 -1.68706967819326 2.504261853696 -0.673679422023438 0.50051514732867 NA NA
"ZNF248-AS1" 0.202560933569083 -1.30653451678765 7.60105153670963 -0.171888653889226 0.863525066709595 NA NA
"ZNF24TR" 0.0374621899295261 0 8.1030458415403 0 1 NA NA
"ZNF25-DT" 0 NA NA NA NA NA NA
"ZNF252P-AS1" 0.699808194266581 -0.370206694262081 1.42982672582722 -0.25891717337141 0.795699147465915 NA NA
"ZNF257" 6.76400304124054 -0.71882116078745 0.435585563596767 -1.65024101086344 0.0988936519522415 NA NA
"ZNF277-AS1" 0 NA NA NA NA NA NA
"ZNF280A" 0.0288999871050086 0 8.10304584153956 0 1 NA NA
"ZNF283" 9.10540548278578 -0.203573964868573 0.322383524108418 -0.631465163834211 0.527736420046743 NA NA
"ZNF284" 8.55268764789788 -0.131108891983208 0.387844040231596 -0.338045395527846 0.735328978647222 NA NA
"ZNF285" 6.07265659987397 0.129334049911212 0.38571651804314 0.335308559165066 0.737392337814205 NA NA
"ZNF285BP" 0 NA NA NA NA NA NA
"ZNF285CP" 0.013355844099843 0 8.1030458415403 0 1 NA NA
"ZNF285DP" 0.0402873487250002 0 8.10304584153591 0 1 NA NA
"ZNF286A-TBC1D26" 0.653190779468311 1.87839922422672 1.6760131986774 1.12075443421867 0.262392404592661 NA NA
"ZNF295-AS1" 1.0400990064569 0.540357137296978 1.10770092813889 0.487818619241262 0.625678321856438 NA NA
"ZNF296" 0.858089251782502 0.902066037806308 0.995946202953853 0.905737714678656 0.365074695242996 NA NA
"ZNF299P" 0 NA NA NA NA NA NA
"ZNF29P" 0 NA NA NA NA NA NA
"ZNF30" 8.86584204023753 -0.0978731259803012 0.342851122734359 -0.285468296558951 0.775285389994772 NA NA
"ZNF30-AS1" 0.0819032077060145 -0.35051410257686 8.10304584153777 -0.0432570800451427 0.965496604337057 NA NA
"ZNF300P1" 0.033776493495989 0 8.1030458415181 0 1 NA NA
"ZNF317P1" 0 NA NA NA NA NA NA
"ZNF32-AS1" 0 NA NA NA NA NA NA
"ZNF32-AS2" 0.0177318897315571 0 8.10304584152895 0 1 NA NA
"ZNF32-AS3" 0 NA NA NA NA NA NA
"ZNF321P" 5.61048036235228 0.545461864810657 0.446269002643047 1.22227145864969 0.221604988743491 NA NA
"ZNF322P1" 0 NA NA NA NA NA NA
"ZNF324B" 3.1597501691794 0.885808170083936 0.567500799702275 1.56089325433313 0.118548939191562 NA NA
"ZNF337-AS1" 1.50799687627943 0.946787711823205 0.791853284816838 1.19566052193899 0.231829063088111 NA NA
"ZNF33BP1" 0.199253062682957 -0.312632323369746 6.73709704211264 -0.0464046044484035 0.962987766649226 NA NA
"ZNF33CP" 0 NA NA NA NA NA NA
"ZNF34" 6.47410028372132 0.32238016799844 0.423734068074816 0.760807761960551 0.446771897582613 NA NA
"ZNF341" 2.32424986625686 0.588996338499385 0.662726041972099 0.888747840279049 0.374138613857379 NA NA
"ZNF341-AS1" 0.143269099563389 0.593585399080163 8.10195317892645 0.0732644815356506 0.941595655342078 NA NA
"ZNF346-IT1" 0.0858458603041121 0 8.10304584151481 0 1 NA NA
"ZNF350-AS1" 0.36781308757863 0.369157988151425 2.31928262691737 0.159169039541371 0.873535695726741 NA NA
"ZNF355P" 0.0838517652624076 0 8.10304584150689 0 1 NA NA
"ZNF365" 4.25590148790873 0.0263314746405316 0.501555131472301 0.0524996615292048 0.958130565025052 NA NA
"ZNF366" 0.169412897482519 0.57981602059897 8.10106576112404 0.0715728075411301 0.942941880998329 NA NA
"ZNF37CP" 0.0110535018371743 0 8.10304584153701 0 1 NA NA
"ZNF385A" 9.99130903362099 0.594532916259655 0.338051872168408 1.75870322044386 0.0786279301196369 NA NA
"ZNF385B" 0.633689086401085 -0.886824500991225 1.64475168276252 -0.539184431477045 0.589759601655901 NA NA
"ZNF385C" 3.41309960878165 -0.625039944342469 0.66736268266719 -0.936582102320176 0.348973561896155 NA NA
"ZNF385D-AS1" 0 NA NA NA NA NA NA
"ZNF385D-AS2" 0 NA NA NA NA NA NA
"ZNF391" 6.67592896797535 0.0394910528565919 0.400345533566022 0.0986424214723489 0.921422186787184 NA NA
"ZNF396" 4.44449019395632 -0.384220737048811 0.534670557327575 -0.718612109425378 0.472379950108546 NA NA
"ZNF402P" 0 NA NA NA NA NA NA
"ZNF404" 3.41397084321222 0.0534814219225716 0.637170423417685 0.0839358199266459 0.93310745985245 NA NA
"ZNF41" 7.45649107954254 -0.224652793563599 0.376588889079911 -0.59654652614015 0.550810181995308 NA NA
"ZNF414" 5.49955632156944 0.35343682185935 0.424422141422214 0.832748312034345 0.404986691228235 NA NA
"ZNF415P1" 0.233327095980772 -0.664568539625208 5.03600360200713 -0.131963475832372 0.8950131811049 NA NA
"ZNF417" 9.84144714802213 -0.467393241405662 0.334629211684753 -1.39674967123307 0.162488861631147 NA NA
"ZNF418" 8.71066945883492 0.353657566812491 0.339559902217764 1.04151745981387 0.29763545420345 NA NA
"ZNF425" 6.2460071410971 0.249263844334587 0.419722770432954 0.59387734450877 0.552594152948213 NA NA
"ZNF426-DT" 1.40693565409692 -0.423977705957249 1.09689479690971 -0.386525405309356 0.699107591060044 NA NA
"ZNF433" 9.85791082246209 -0.295584434684957 0.374071411219397 -0.79018183646115 0.429421582087087 NA NA
"ZNF436-AS1" 7.74102614496205 -0.230415026833758 0.366489785741397 -0.628707908919305 0.529540299366402 NA NA
"ZNF438" 3.91911309142562 -0.440254913128533 0.615143823132107 -0.715694275993705 0.474180146003626 NA NA
"ZNF442" 4.02880824944163 -1.10002914375303 0.753467425831095 -1.45995580703395 0.144302220012532 NA NA
"ZNF443" 8.65485232013666 0.0844694951749545 0.366210737900232 0.230658160542433 0.817580380091257 NA NA
"ZNF444P1" 0 NA NA NA NA NA NA
"ZNF45-AS1" 0.397611371127132 0.18838397504342 2.35329894115627 0.0800510176369092 0.936196679921626 NA NA
"ZNF451-AS1" 0.261394160605064 -0.365825280038779 4.87508077038372 -0.0750398398035124 0.940183013654367 NA NA
"ZNF454" 6.68814220919299 0.114889228307802 0.409057033116117 0.280863593598668 0.77881502519321 NA NA
"ZNF454-DT" 0.246211538360029 -1.57620052059869 6.95796042827929 -0.226531975403672 0.820787692746214 NA NA
"ZNF460" 3.91916068829048 -0.454223227808382 0.542931420781189 -0.836612526780692 0.402810401976478 NA NA
"ZNF460-AS1" 0.692775899702672 -0.952349078296956 1.53596832230019 -0.620031718408596 0.535236904760557 NA NA
"ZNF467" 2.52763735667105 -0.00271093478269616 0.662623383704433 -0.0040912150844127 0.99673569175558 NA NA
"ZNF468" 9.82230459843015 0.00159984369982223 0.326094375341033 0.00490607572776777 0.99608553362595 NA NA
"ZNF469" 6.52932488304322 0.286484481099413 0.403616903896051 0.709793069452799 0.477832467494901 NA NA
"ZNF470-DT" 1.82137665449488 -0.151814913630894 0.776254305619208 -0.195573683175636 0.844943860257039 NA NA
"ZNF473CR" 1.51567259769188 0.742370609341366 0.871703724852076 0.851631796648962 0.394418485921545 NA NA
"ZNF474" 0.0817070531142597 -0.350518276451746 8.10304584152773 -0.0432575951446994 0.965496193731415 NA NA
"ZNF474-AS1" 0 NA NA NA NA NA NA
"ZNF479" 0.150351265560767 -0.674596581882872 8.10297485792091 -0.0832529526144873 0.933650408740105 NA NA
"ZNF483" 7.84653882073401 -0.427170952958437 0.390050869452024 -1.09516728820157 0.27344335392308 NA NA
"ZNF485" 4.46730724646068 0.163477789952127 0.475623383337337 0.343712684614122 0.731062370815453 NA NA
"ZNF487" 6.22730643170678 0.148782591780823 0.398369319522968 0.373479041907605 0.708791940889556 NA NA
"ZNF488" 5.88772909803261 1.28186883329798 0.388069426440026 3.30319459859868 0.000955900280087423 NA NA
"ZNF490" 4.46574302378443 0.153115747489973 0.433890958277564 0.35288992445891 0.724170964640963 NA NA
"ZNF491" 2.35027051788221 0.22315004579864 0.638724267584074 0.349368353644504 0.726812788415536 NA NA
"ZNF492" 0.0555666955250473 0.931695299374816 8.1030458415403 0.114980874796299 0.908460281193889 NA NA
"ZNF497" 4.05634724522726 -0.272478198825591 0.643649266424962 -0.423333347894613 0.67205206685854 NA NA
"ZNF497-AS1" 0.745362200952057 0.430146255885004 1.25484166293853 0.342789268629882 0.731756999766533 NA NA
"ZNF501" 8.97541915454439 -0.30292725245589 0.371774444747394 -0.814814618744754 0.415178431748851 NA NA
"ZNF503-AS1" 0.0190359086654875 0 8.1030458415403 0 1 NA NA
"ZNF511-PRAP1" 0.103766484354299 0.579201379965824 8.10101994211941 0.071497340347775 0.943001941237842 NA NA
"ZNF516-AS1" 1.03547764507379 -0.337240799304684 1.01148377702692 -0.333411970576478 0.738823328388202 NA NA
"ZNF516-DT" 1.52670128340903 0.203947785563815 0.972601239260446 0.209693117108193 0.833907197861196 NA NA
"ZNF517" 6.67650516765203 0.332324115414065 0.425828860780749 0.780417078365133 0.435145418585505 NA NA
"ZNF519P1" 0.0112119951205771 0 8.1030458415403 0 1 NA NA
"ZNF519P2" 0 NA NA NA NA NA NA
"ZNF519P3" 0 NA NA NA NA NA NA
"ZNF519P4" 0 NA NA NA NA NA NA
"ZNF524" 5.10852355225049 0.812478987815566 0.44042455581162 1.84476314295946 0.0650720010990613 NA NA
"ZNF525" 8.73295493482392 -0.33011148475608 0.336302385037837 -0.98159126858092 0.326301250748642 NA NA
"ZNF527" 8.57148011373769 0.30330075579238 0.336619342873153 0.901019986562898 0.36757769309741 NA NA
"ZNF528" 7.42166726299106 0.160629011311209 0.432008001849993 0.371819527933154 0.710027223251114 NA NA
"ZNF534" 1.23979304955077 -0.325205081818425 1.04683107291809 -0.310656695460808 0.756061621377295 NA NA
"ZNF540" 1.42394605681971 -0.598555257982838 0.91145488353635 -0.65670311146999 0.511371833392517 NA NA
"ZNF541" 0.0222246774070689 -0.350451132645091 8.1030458415403 -0.0432493089016604 0.965502799015128 NA NA
"ZNF543" 9.99317396597751 -0.519218335850291 0.337842407726285 -1.53686548513754 0.124326253143723 NA NA
"ZNF546" 5.44670293092975 -0.393983313349203 0.469892694178368 -0.838453796431338 0.401775886614276 NA NA
"ZNF550" 9.70160302066499 0.0687790304679542 0.323501331040987 0.212608183857024 0.831632587589887 NA NA
"ZNF552" 6.55196557789882 -0.443382743181628 0.418614514149759 -1.05916715306008 0.289523661355368 NA NA
"ZNF554" 8.50337129113121 -0.170933794633177 0.347272033787467 -0.492218716171628 0.622564734795575 NA NA
"ZNF556" 1.96718952229317 0.882981057862026 0.861008005024335 1.02552014930113 0.30511782302747 NA NA
"ZNF559-ZNF177" 5.26860896372723 0.1410928289018 0.43774994606765 0.322313755076959 0.747215013669051 NA NA
"ZNF560" 5.63116652901861 0.0531924034644187 0.445446771961798 0.119413601832051 0.904947685697376 NA NA
"ZNF563" 4.66658029258936 -0.0949374423138351 0.514900487790238 -0.18438017551949 0.853715220840526 NA NA
"ZNF565" 4.13222326297306 0.871080783753276 0.474688714726169 1.83505686301342 0.0664972645781589 NA NA
"ZNF566-AS1" 0.14927543733922 0.31688953399879 8.10148942703872 0.0391149722347562 0.96879872398731 NA NA
"ZNF567-DT" 3.95363356752089 -0.139096125460892 0.516192296860557 -0.269465713275584 0.787571323540216 NA NA
"ZNF56P" 0.0101711875132875 0 8.10304584154004 0 1 NA NA
"ZNF57" 7.3278942366591 0.0427238306696083 0.362663938517946 0.117805566343879 0.906221718958808 NA NA
"ZNF571" 5.60189921264725 0.441117835703042 0.410640272187428 1.07421961648638 0.2827242623916 NA NA
"ZNF571-AS1" 0.360749863304676 -1.7083003319285 3.24516173463848 -0.526414543131795 0.598600213268859 NA NA
"ZNF572" 1.76378548978629 -1.16403663149016 1.01761277120001 -1.14388956628116 0.252669438613079 NA NA
"ZNF573" 7.28796313352487 -0.00940183436756136 0.420796749892341 -0.0223429348491089 0.982174400363117 NA NA
"ZNF575" 0.688741773963012 0.997352157506635 1.40288878521346 0.710927457699281 0.477129189985956 NA NA
"ZNF578" 6.47454160459133 0.117768663648893 0.399765135474379 0.294594633694466 0.768303562036573 NA NA
"ZNF582" 6.5151455099235 -0.55951041205446 0.421402496204396 -1.32773397664706 0.184266004943496 NA NA
"ZNF582-DT" 4.55662844545561 0.852803991463739 0.462587347014091 1.84355235171999 0.0652484055256453 NA NA
"ZNF587P1" 0 NA NA NA NA NA NA
"ZNF593OS" 0.137524676445533 0 8.10304584151707 0 1 NA NA
"ZNF594-DT" 2.91218925185475 -0.502186349394841 0.60361380394338 -0.831966310435714 0.405427960850761 NA NA
"ZNF596" 7.16634968797964 -0.875937332847804 0.377642898314521 -2.31948578076603 0.0203687112417361 NA NA
"ZNF597" 7.85155398809982 -0.0716506317702624 0.399636500894865 -0.179289508365283 0.857710384489892 NA NA
"ZNF600" 9.33309512462444 -0.00378659732884088 0.316149941752008 -0.0119772197579943 0.990443789753401 NA NA
"ZNF602P" 0 NA NA NA NA NA NA
"ZNF603P" 0.402518498988547 0.0254094041716931 2.47264147680193 0.0102762185339369 0.991800908193517 NA NA
"ZNF610" 7.46050057195402 0.205616685392223 0.366665787778997 0.560774122499139 0.57495152974894 NA NA
"ZNF611" 8.14056094676912 -0.388289693296744 0.376339517917667 -1.03175370857995 0.302187509984006 NA NA
"ZNF619P1" 0.0734206463488437 -0.670970555725683 8.10304584151495 -0.0828047340282895 0.934006804847553 NA NA
"ZNF622P1" 0.022752718399906 0 8.1030458415403 0 1 NA NA
"ZNF625" 2.94974311246443 -1.55456237274286 0.998672817274747 -1.55662830293616 0.119558760036177 NA NA
"ZNF628" 5.16137599439211 0.0591729680301709 0.444699720346128 0.13306275071213 0.894143753754938 NA NA
"ZNF628-DT" 0.0448811026925876 -0.350465695450449 8.10304584153308 -0.0432511061031023 0.965501366396386 NA NA
"ZNF630" 2.39970288720201 -0.151319382889205 0.718942541329391 -0.210474932543846 0.833297014398072 NA NA
"ZNF630-AS1" 0 NA NA NA NA NA NA
"ZNF646P1" 0 NA NA NA NA NA NA
"ZNF648" 0 NA NA NA NA NA NA
"ZNF649-AS1" 0.231790418854677 -1.36421902921062 6.30664785527105 -0.216314444775986 0.828742650298186 NA NA
"ZNF652-AS1" 0.162328262821033 2.0855098155353 8.07382033348119 0.258305204896241 0.796171369614783 NA NA
"ZNF652P1" 0 NA NA NA NA NA NA
"ZNF653" 1.45257077191137 0.0448109155820244 0.877751317234837 0.0510519491137778 0.959284125078666 NA NA
"ZNF658" 6.64264386804355 -0.794170344688896 0.516884081764581 -1.53645734644738 0.124426251279833 NA NA
"ZNF658B" 1.03598927874478 -1.00495805405301 1.7899723943925 -0.561437739040712 0.574499163024995 NA NA
"ZNF662" 0.576580189412562 0.894315956087826 2.32767684406461 0.384209671702608 0.700823050461526 NA NA
"ZNF663P" 0 NA NA NA NA NA NA
"ZNF665" 8.60376414708629 1.02466402076211 0.353681020362636 2.89714166655452 0.00376579662420024 NA NA
"ZNF669" 9.50076872075727 -0.445414935986589 0.345542769671181 -1.28902982519486 0.197387717974496 NA NA
"ZNF670-ZNF695" 1.61209854569095 -2.34016879908582 1.3485414852285 -1.7353331912435 0.0826818060194479 NA NA
"ZNF674" 8.02988067342009 0.7449606864798 0.387241919908636 1.92376044064538 0.0543846181360965 NA NA
"ZNF676" 0 NA NA NA NA NA NA
"ZNF679" 0 NA NA NA NA NA NA
"ZNF680P1" 0 NA NA NA NA NA NA
"ZNF683" 0 NA NA NA NA NA NA
"ZNF687-AS1" 2.24804468177929 -0.108288886255082 0.775003694929338 -0.139726928998649 0.888875748858606 NA NA
"ZNF691-DT" 2.36753461336448 0.476425218384796 0.701076236932263 0.679562639962688 0.496781432254436 NA NA
"ZNF692-DT" 0 NA NA NA NA NA NA
"ZNF699" 8.88502902282862 0.0609175430951755 0.331923202773228 0.183529028962747 0.854382943763274 NA NA
"ZNF701" 9.55320132051324 -0.197556351942974 0.328496201783058 -0.601396152742863 0.547576160528139 NA NA
"ZNF705A" 0.144865280017548 0.854620957850666 8.09782121701772 0.105537148196686 0.915949594567373 NA NA
"ZNF705B" 0 NA NA NA NA NA NA
"ZNF705CP" 0 NA NA NA NA NA NA
"ZNF705D" 0.0786323050351636 -0.350532925175367 8.10304584151056 -0.0432594029494002 0.965494752660922 NA NA
"ZNF705EP" 0 NA NA NA NA NA NA
"ZNF705G" 0.0560696676377291 0 8.10304584150348 0 1 NA NA
"ZNF707" 4.81741788012078 0.791950852346954 0.456964816820525 1.73306745551484 0.0830836799790493 NA NA
"ZNF70P1" 0 NA NA NA NA NA NA
"ZNF710-AS1" 7.40040180792691 0.453547102800488 0.372874712885539 1.21635253646099 0.223850656354317 NA NA
"ZNF713" 5.40299133980657 -0.46664915044594 0.513995339969075 -0.907885955685934 0.363938478460101 NA NA
"ZNF716" 0.235789551247885 -0.412131962739428 5.03864313839039 -0.0817942353566013 0.934810340234202 NA NA
"ZNF717" 8.40578349283717 0.361597123263209 0.328282529277615 1.10148147103321 0.27068716440913 NA NA
"ZNF722" 0.219304824256037 -0.350571694453402 5.74605074366741 -0.0610108942806952 0.951350532838793 NA NA
"ZNF723" 0 NA NA NA NA NA NA
"ZNF725P" 0.0106008753310464 0.877317130082653 8.09949005873651 0.108317576010398 0.913743781003125 NA NA
"ZNF726" 0 NA NA NA NA NA NA
"ZNF727" 0.199583113803505 -1.01732323547268 8.10256188394284 -0.125555750149685 0.900083591936743 NA NA
"ZNF728" 0.247813243957857 -1.31135239326506 6.1284142300202 -0.213979072570089 0.830563376890769 NA NA
"ZNF729" 0 NA NA NA NA NA NA
"ZNF72BP" 0.0126043354413591 -0.350434660901796 8.1030458415403 -0.0432472761174929 0.965504419426102 NA NA
"ZNF732" 8.96815349639819 -0.864507086108739 0.386549078518414 -2.2364743163333 0.0253207178657654 NA NA
"ZNF733P" 0 NA NA NA NA NA NA
"ZNF734P" 0 NA NA NA NA NA NA
"ZNF735" 0 NA NA NA NA NA NA
"ZNF736P10Y" 0 NA NA NA NA NA NA
"ZNF736P11Y" 0 NA NA NA NA NA NA
"ZNF736P12Y" 0 NA NA NA NA NA NA
"ZNF736P1Y" 0 NA NA NA NA NA NA
"ZNF736P2Y" 0 NA NA NA NA NA NA
"ZNF736P3Y" 0 NA NA NA NA NA NA
"ZNF736P4Y" 0 NA NA NA NA NA NA
"ZNF736P5Y" 0 NA NA NA NA NA NA
"ZNF736P6Y" 0 NA NA NA NA NA NA
"ZNF736P7Y" 0 NA NA NA NA NA NA
"ZNF736P8Y" 0 NA NA NA NA NA NA
"ZNF736P9Y" 0 NA NA NA NA NA NA
"ZNF73P" 0 NA NA NA NA NA NA
"ZNF747-DT" 6.37331209639741 0.700906919623589 0.358284288544573 1.95628706597998 0.0504313469653241 NA NA
"ZNF750" 0.122276567253905 0 8.10304584150739 0 1 NA NA
"ZNF75BP" 0 NA NA NA NA NA NA
"ZNF75CP" 0 NA NA NA NA NA NA
"ZNF763" 3.76517284700323 -0.290543842255346 0.609109852937853 -0.476997442832352 0.633363942563988 NA NA
"ZNF773" 7.54147474648213 -0.058507587630995 0.439953903651822 -0.132985722243523 0.894204672199733 NA NA
"ZNF774" 3.04898596613285 0.741521339712867 0.519666548853749 1.42691759042115 0.153603649903804 NA NA
"ZNF775-AS1" 0 NA NA NA NA NA NA
"ZNF778-DT" 3.48946264532471 0.22873949941625 0.540085604114332 0.42352452587836 0.671912608303584 NA NA
"ZNF781" 3.8878300584876 0.679394970279355 0.515777205943595 1.31722565954893 0.187762995322405 NA NA
"ZNF782" 9.43656960105087 -0.526101072637989 0.353444948740703 -1.48849509524028 0.136620374682325 NA NA
"ZNF785" 7.98390419067436 -0.256620680375153 0.377130957835441 -0.680455091377379 0.496216348094513 NA NA
"ZNF788P" 0.282357824320553 -1.55438330878023 8.10027589745854 -0.191892637788785 0.847826304470873 NA NA
"ZNF790" 9.49182932848151 0.14468875594264 0.298935965401594 0.484012540104578 0.628376969493221 NA NA
"ZNF792" 4.94737178688359 0.263999037798648 0.486246572718486 0.54293243924105 0.587176319990438 NA NA
"ZNF799" 7.64729401215285 -0.052610182630632 0.341613074037423 -0.154005179043202 0.877605652019275 NA NA
"ZNF8-ERVK3-1" 4.38741881630001 -2.33177629955842 3.14107866376851 -0.742348902768603 0.457875969752247 NA NA
"ZNF80" 0.0411493004235102 0 8.10304584153849 0 1 NA NA
"ZNF804A" 0.521512400241545 1.2121864719374 1.82125644811136 0.66557703787099 0.505681487360137 NA NA
"ZNF804B" 0.0126043354413591 -0.350434660901796 8.1030458415403 -0.0432472761174929 0.965504419426102 NA NA
"ZNF807P" 0.119660239071941 0 8.10304584150876 0 1 NA NA
"ZNF812P" 0.0491720944264807 0 8.10304584153107 0 1 NA NA
"ZNF813" 9.2063703857594 -0.0803421735309858 0.333972456863099 -0.240565267823626 0.809892071950553 NA NA
"ZNF815P" 0.0380308085797939 -0.670924427272688 8.1030458415403 -0.0827990412979267 0.934011331445069 NA NA
"ZNF816-ZNF321P" 0.223276684375515 0 8.10304584145339 0 1 NA NA
"ZNF818P" 0.0562381763860343 -1.21752766678009 8.10238069738883 -0.150267891901508 0.880553263872396 NA NA
"ZNF826P" 0.0083034808044931 0 8.1030458415403 0 1 NA NA
"ZNF831" 0.0258914912526441 0 8.10304584152984 0 1 NA NA
"ZNF833P" 0.160564776575355 0 8.10304584150453 0 1 NA NA
"ZNF835" 0.0163236092191201 -0.350436719920421 8.1030458415403 -0.0432475302217723 0.965504216869733 NA NA
"ZNF836" 7.62413005674205 -0.0843756200575091 0.386530055207053 -0.21828993352745 0.827203217233925 NA NA
"ZNF837" 3.87497453460153 0.60829592202965 0.496824837708935 1.22436697173747 0.220813822986069 NA NA
"ZNF839P1" 0.133793501056687 -0.350590303920914 8.10304584148952 -0.0432664840825419 0.965489108019076 NA NA
"ZNF84-DT" 0.132951159618861 0.509934801881577 8.09013936317437 0.0630316461793918 0.949741304408767 NA NA
"ZNF840P" 0.0101711875132875 0 8.10304584154004 0 1 NA NA
"ZNF841" 5.97467287184543 -0.269744543257887 0.413549143906827 -0.652267202658412 0.514228813844517 NA NA
"ZNF843" 1.19228453824436 0.542257656730591 0.990726649166395 0.547333270167761 0.584149790635432 NA NA
"ZNF846" 9.52055285923358 0.943592736681483 0.336868546212874 2.8010710625539 0.00509333017626032 NA NA
"ZNF847P" 0 NA NA NA NA NA NA
"ZNF849P" 0 NA NA NA NA NA NA
"ZNF859P" 0 NA NA NA NA NA NA
"ZNF860" 0.231157811956061 -0.991634953288441 5.62964958012759 -0.176145058262395 0.860179982920713 NA NA
"ZNF861P" 0 NA NA NA NA NA NA
"ZNF862" 6.52235871141699 0.634260054352208 0.369893466158142 1.71471007839063 0.0863983948552246 NA NA
"ZNF863P" 0 NA NA NA NA NA NA
"ZNF865" 4.25254847352059 -0.316780564491019 0.521396412383998 -0.607561841560421 0.543478115351334 NA NA
"ZNF877P" 0 NA NA NA NA NA NA
"ZNF878" 0.63709425695545 -2.30550369034205 1.71994746937014 -1.34045006106282 0.180099069644417 NA NA
"ZNF879" 7.15734707216992 0.396696210157589 0.371271317348458 1.06848062756561 0.285303764390963 NA NA
"ZNF885P" 0 NA NA NA NA NA NA
"ZNF886P" 0 NA NA NA NA NA NA
"ZNF887P" 0.694150135163635 1.24155439302425 1.53183826694734 0.81049965901324 0.417653060941152 NA NA
"ZNF888" 8.49649419938765 0.856011928907222 0.335010876130544 2.55517653275728 0.0106133955528397 NA NA
"ZNF888-AS1" 0.0561872215365895 0 8.10304584153735 0 1 NA NA
"ZNF890P" 0 NA NA NA NA NA NA
"ZNF90P1" 0 NA NA NA NA NA NA
"ZNF90P2" 0 NA NA NA NA NA NA
"ZNF90P3" 0.0106008753310464 0.877317130082653 8.09949005873651 0.108317576010398 0.913743781003125 NA NA
"ZNF92P1Y" 0 NA NA NA NA NA NA
"ZNF92P2" 0 NA NA NA NA NA NA
"ZNF962P" 0.0456102951991987 0 8.1030458415391 0 1 NA NA
"ZNF965P" 0 NA NA NA NA NA NA
"ZNF969P" 0.125603293130452 -1.00687668891513 8.10274739696635 -0.124263615732622 0.901106554409065 NA NA
"ZNF970P" 0 NA NA NA NA NA NA
"ZNF971P" 0 NA NA NA NA NA NA
"ZNF98" 0 NA NA NA NA NA NA
"ZNF99" 0.00981666663675529 0 8.1030458415403 0 1 NA NA
"ZNG1DP" 0.149002104778487 -0.350529072263151 8.10304584149597 -0.0432589274601014 0.965495131691676 NA NA
"ZNHIT1P1" 0 NA NA NA NA NA NA
"ZNNT1" 1.94920621483859 -0.417207364535409 0.816738822880902 -0.510821027294605 0.609476383880695 NA NA
"ZNRD2-DT" 1.0170870070809 -2.49154329056046 1.39527851637861 -1.78569601790126 0.0741484904857138 NA NA
"ZNRF2P1" 0.00888992521533467 0 8.1030458415403 0 1 NA NA
"ZNRF2P2" 0 NA NA NA NA NA NA
"ZNRF2P3" 0 NA NA NA NA NA NA
"ZNRF3-AS1" 1.62650086811376 -2.07504879815213 1.42338720213395 -1.45782454348417 0.144888911371635 NA NA
"ZNRF3-IT1" 0.2653262720368 -0.966222977008456 4.07159232588247 -0.237308379541421 0.812417561822592 NA NA
"ZNRF4" 0 NA NA NA NA NA NA
"ZP1" 0.0761779557278686 -0.670988855361394 8.10304584153544 -0.0828069923931528 0.934005009100212 NA NA
"ZP2" 0.00888992521533467 0 8.1030458415403 0 1 NA NA
"ZP3" 0.135957357536616 0 8.10304584144141 0 1 NA NA
"ZP3P1" 0.0214702803071377 -0.350451132645088 8.1030458415403 -0.04324930890166 0.965502799015128 NA NA
"ZP3P2" 0 NA NA NA NA NA NA
"ZP4" 0.190041219295816 1.4866071533201 7.80216573894819 0.190537756189797 0.848887759905173 NA NA
"ZPBP" 0 NA NA NA NA NA NA
"ZPBP2" 0 NA NA NA NA NA NA
"ZPLD1" 0.0279567874056104 0 8.10304584153002 0 1 NA NA
"ZPLD2P" 3.4817002160811 -0.569329663927786 0.693419687399324 -0.821046293137511 0.41161989990645 NA NA
"ZPR1P1" 0 NA NA NA NA NA NA
"ZRANB2-AS1" 0 NA NA NA NA NA NA
"ZRANB2-DT" 2.07774141009108 1.18786604679325 0.713129433388663 1.66570890385034 0.0957714076921968 NA NA
"ZRSR2P1" 0 NA NA NA NA NA NA
"ZSCAN1" 2.26374176218435 -0.364199955844527 0.764828772817921 -0.476184956408838 0.633942615965396 NA NA
"ZSCAN10" 0.014682632128395 0 8.10304584153901 0 1 NA NA
"ZSCAN12P1" 0 NA NA NA NA NA NA
"ZSCAN2-AS1" 0.244396970206221 0.279408492681295 5.01322532464442 0.0557342777528384 0.955553492233676 NA NA
"ZSCAN23" 2.09501418546314 -1.29265495448745 0.83802194557222 -1.54250728315331 0.122950369470383 NA NA
"ZSCAN31" 6.61613084486629 -0.0179721696910755 0.411093347372306 -0.0437179774519655 0.965129208982235 NA NA
"ZSCAN4" 0.0399205982532704 0 8.10304584152548 0 1 NA NA
"ZSCAN5A-AS1" 0.379580089470207 -0.662994891936328 3.46176609445685 -0.191519263244836 0.848118789976237 NA NA
"ZSCAN5B" 0.177677267177558 -0.350638246916227 8.10304584146454 -0.0432724007461437 0.965484391621729 NA NA
"ZSCAN5C" 0.0348178160257754 0 8.1030458415403 0 1 NA NA
"ZSCAN5DP" 0.0205262291992615 0 8.1030458415403 0 1 NA NA
"ZSWIM2" 0.0936408173886089 -0.671003313257014 8.10304584151513 -0.0828087766478127 0.934003590343625 NA NA
"ZSWIM3" 8.17380241338689 -0.259205243509096 0.384876609942267 -0.673476217606411 0.500644373942502 NA NA
"ZSWIM4" 9.71352726430678 0.255271502253641 0.34023891568531 0.750271325487483 0.453091308860199 NA NA
"ZSWIM5" 3.96717441741804 -0.280810677973785 0.532964886231528 -0.526884012864961 0.598274136532856 NA NA
"ZSWIM5P1" 0 NA NA NA NA NA NA
"ZSWIM5P2" 0.012284013421823 0 8.1030458415403 0 1 NA NA
"ZSWIM5P3" 0.650623284912464 2.09476864929342 1.92185854780157 1.08997025389285 0.275726247482307 NA NA
"ZSWIM8-AS1" 0 NA NA NA NA NA NA
"ZSWIM9" 3.655396386803 0.450469229263192 0.52706440073027 0.85467587763288 0.392730608372583 NA NA
"ZXDA" 6.29591970416258 0.271264451560671 0.402048034013136 0.674706573871239 0.499862207108373 NA NA
"ZYG11A" 1.02882887284604 -0.8394966032115 1.1343834275852 -0.740046603993999 0.459271716512483 NA NA
"ZYG11AP1" 0 NA NA NA NA NA NA
"ZYXP1" 0 NA NA NA NA NA NA
```
