## Supplementary Tables 16-35 for "Transcriptomic Convergence and the Female Protective Effect in Autism": SETD1B_vs_NTC_withDedup_manual_adjustment_Cutoff_Of_10.txt (part 4 of 5)

```
"ENSG00000287313" 0.0745356797933731 -0.327225141365005 8.10304584151677 -0.0403829803958944 0.967787798857081 NA NA
"ENSG00000287314" 0 NA NA NA NA NA NA
"ENSG00000287315" 0 NA NA NA NA NA NA
"ENSG00000287316" 0 NA NA NA NA NA NA
"ENSG00000287317" 0.0101711875132875 0 8.10304584154004 0 1 NA NA
"ENSG00000287318" 0 NA NA NA NA NA NA
"ENSG00000287319" 0.136679476350596 0 8.10304584149564 0 1 NA NA
"ENSG00000287320" 0.0101711875132875 0 8.10304584154004 0 1 NA NA
"ENSG00000287321" 0 NA NA NA NA NA NA
"ENSG00000287322" 0.098812422294845 -0.32725843264978 8.10304584153618 -0.0403870888860402 0.967784523428347 NA NA
"ENSG00000287323" 0 NA NA NA NA NA NA
"ENSG00000287324" 0 NA NA NA NA NA NA
"ENSG00000287325" 0.0109135640315278 -0.00669162534239411 8.1030458415403 -0.000825816054018783 0.999341094195328 NA NA
"ENSG00000287326" 0 NA NA NA NA NA NA
"ENSG00000287327" 0 NA NA NA NA NA NA
"ENSG00000287328" 0 NA NA NA NA NA NA
"ENSG00000287329" 0.382260943829673 0.0329297147955279 2.96747385242918 0.0110968845668418 0.991146148843267 NA NA
"ENSG00000287330" 0.0254120309879771 0 8.1030458415403 0 1 NA NA
"ENSG00000287331" 0.0472706042521077 0 8.10304584153469 0 1 NA NA
"ENSG00000287332" 0 NA NA NA NA NA NA
"ENSG00000287333" 0 NA NA NA NA NA NA
"ENSG00000287334" 0 NA NA NA NA NA NA
"ENSG00000287335" 0.35772513552493 -1.22527611634097 2.48869174898042 -0.492337436664444 0.622480819179353 NA NA
"ENSG00000287336" 0.266527988773755 -0.00679256428803095 4.36010456138337 -0.0015578902277233 0.998756983942679 NA NA
"ENSG00000287337" 0.1515327656336 -0.327322354200126 8.10304584152697 -0.0403949774691691 0.967778234381842 NA NA
"ENSG00000287338" 0.057799833663636 0 8.10304584151615 0 1 NA NA
"ENSG00000287339" 0.100061857639104 0.626362998001006 8.10288378157975 0.0773012442094893 0.938383901134796 NA NA
"ENSG00000287340" 0 NA NA NA NA NA NA
"ENSG00000287342" 0.028318593884041 0 8.1030458415403 0 1 NA NA
"ENSG00000287343" 0 NA NA NA NA NA NA
"ENSG00000287344" 0 NA NA NA NA NA NA
"ENSG00000287345" 0 NA NA NA NA NA NA
"ENSG00000287346" 0.493718119473721 0.317378332876016 2.39636407830506 0.132441616759877 0.894634999166695 NA NA
"ENSG00000287347" 0 NA NA NA NA NA NA
"ENSG00000287348" 0.0205262291992615 0 8.1030458415403 0 1 NA NA
"ENSG00000287349" 0.0465203476167958 0 8.10304584153122 0 1 NA NA
"ENSG00000287350" 0 NA NA NA NA NA NA
"ENSG00000287351" 0 NA NA NA NA NA NA
"ENSG00000287352" 0 NA NA NA NA NA NA
"ENSG00000287353" 0 NA NA NA NA NA NA
"ENSG00000287354" 0.0110535018371743 0 8.10304584153701 0 1 NA NA
"ENSG00000287355" 0.258390902530484 0.901455961726849 4.44396310598345 0.202849560229946 0.839252619650813 NA NA
"ENSG00000287356" 2.58639492534225 0.528860523786959 0.679164812202523 0.77869246799149 0.43616089404028 NA NA
"ENSG00000287357" 0 NA NA NA NA NA NA
"ENSG00000287358" 0.0407797577440746 -0.00673898155364819 8.1030458415403 -0.000831660302241013 0.999336431161503 NA NA
"ENSG00000287359" 0.0491303339134084 0 8.10304584151386 0 1 NA NA
"ENSG00000287360" 0.221047235216682 -1.36885461312582 7.28405181389064 -0.187924886876205 0.850935533389919 NA NA
"ENSG00000287361" 0 NA NA NA NA NA NA
"ENSG00000287362" 0.119201422684101 -0.00682596142643782 8.10304584149194 -0.000842394521759365 0.999327866496477 NA NA
"ENSG00000287364" 0.16735059968877 -0.00687944162803234 8.10304584145252 -0.000848994533986143 0.999322600450504 NA NA
"ENSG00000287365" 0 NA NA NA NA NA NA
"ENSG00000287366" 0 NA NA NA NA NA NA
"ENSG00000287367" 0.012093223816089 0 8.1030458415403 0 1 NA NA
"ENSG00000287368" 0.0261063929681521 -0.00670809708568575 8.1030458415403 -0.000827848838185841 0.99933947226878 NA NA
"ENSG00000287369" 0.0373395940180695 -0.00672518421293732 8.1030458415352 -0.000829957567124311 0.999337789747095 NA NA
"ENSG00000287370" 0.0509923262655714 0 8.1030458415177 0 1 NA NA
"ENSG00000287372" 0.21434432722288 -0.335614066149279 7.4255966704469 -0.0451969156209343 0.963950352717799 NA NA
"ENSG00000287373" 0.0184623064962015 0 8.1030458415403 0 1 NA NA
"ENSG00000287374" 0.326933255602813 0.263727127326459 2.66721741145462 0.0988772516982899 0.921235730896008 NA NA
"ENSG00000287375" 0 NA NA NA NA NA NA
"ENSG00000287376" 0.107081134191419 0 8.1030458415314 0 1 NA NA
"ENSG00000287377" 0.125239897303418 -0.327298143847624 8.10304584148594 -0.0403919896604712 0.967780616364218 NA NA
"ENSG00000287378" 0.0209078162458522 -0.00670603806706138 8.1030458415403 -0.000827594733906459 0.999339675014592 NA NA
"ENSG00000287379" 0 NA NA NA NA NA NA
"ENSG00000287380" 0.122431306277334 -0.639860985131295 8.10288129221064 -0.0789670935629277 0.937058796834149 NA NA
"ENSG00000287381" 0 NA NA NA NA NA NA
"ENSG00000287382" 0.605036739231675 -1.45012423871238 1.79742506265269 -0.806778690718962 0.419793998230236 NA NA
"ENSG00000287383" 0.205910462504261 -0.647860766683133 7.56747381289685 -0.0856112333787026 0.931775468303198 NA NA
"ENSG00000287384" 0.0660605507882275 -0.00677363223776902 8.10304584153684 -0.000835936556479399 0.999333019205454 NA NA
"ENSG00000287385" 0.105889294041764 -0.00683041229465093 8.10304584150163 -0.000842943805114294 0.999327428231925 NA NA
"ENSG00000287386" 0 NA NA NA NA NA NA
"ENSG00000287387" 0.155308970835787 -0.00685081413425676 8.10304584150315 -0.000845461603977042 0.999325419319801 NA NA
"ENSG00000287389" 0.310431466224795 -0.982375139200843 3.90277351782893 -0.251712054187384 0.801263639046908 NA NA
"ENSG00000287390" 0.0211019962203426 0 8.1030458415403 0 1 NA NA
"ENSG00000287391" 0.497254244312638 -0.278856769226223 2.40933768652858 -0.115740010537089 0.907858595496973 NA NA
"ENSG00000287392" 0 NA NA NA NA NA NA
"ENSG00000287393" 0.171841703189493 -0.327260505294337 8.10304367426881 -0.0403873554740365 0.967784310895305 NA NA
"ENSG00000287395" 0 NA NA NA NA NA NA
"ENSG00000287396" 0.0255917851678582 1.27549450614327 8.10304584153473 0.157409266970368 0.874922310515864 NA NA
"ENSG00000287397" 0 NA NA NA NA NA NA
"ENSG00000287398" 0 NA NA NA NA NA NA
"ENSG00000287399" 0.0146733036938778 0 8.1030458415346 0 1 NA NA
"ENSG00000287400" 0 NA NA NA NA NA NA
"ENSG00000287401" 0.0338381539564899 0 8.10304584153916 0 1 NA NA
"ENSG00000287402" 0.0647522015815739 0 8.10304584152496 0 1 NA NA
"ENSG00000287403" 0 NA NA NA NA NA NA
"ENSG00000287404" 0.0190359086654875 0 8.1030458415403 0 1 NA NA
"ENSG00000287405" 0 NA NA NA NA NA NA
"ENSG00000287406" 0.131076567891656 1.27540056591672 8.10304584150753 0.157397673771452 0.874931446668382 NA NA
"ENSG00000287407" 0 NA NA NA NA NA NA
"ENSG00000287408" 0.0109184814739803 1.2755124575762 8.1030458415403 0.157411482363493 0.874920564651963 NA NA
"ENSG00000287409" 0.0146475471832474 0 8.1030458415403 0 1 NA NA
"ENSG00000287410" 0.0239605967995115 -0.00670809708568581 8.1030458415403 -0.000827848838185849 0.99933947226878 NA NA
"ENSG00000287411" 0.09706370396792 -0.327233520217029 8.10304584153833 -0.0403840144331338 0.967786974487209 NA NA
"ENSG00000287412" 0 NA NA NA NA NA NA
"ENSG00000287413" 0.601066418223218 -1.72643504443594 1.76171297744894 -0.979975209659815 0.327098355786495 NA NA
"ENSG00000287414" 0.570058902618597 -0.932578901366033 2.02793369263575 -0.459866565042341 0.645612000461449 NA NA
"ENSG00000287415" 0.00981666663675529 0 8.1030458415403 0 1 NA NA
"ENSG00000287416" 0 NA NA NA NA NA NA
"ENSG00000287417" 0.0254120309879771 0 8.1030458415403 0 1 NA NA
"ENSG00000287418" 0 NA NA NA NA NA NA
"ENSG00000287419" 0.323963103354097 -1.6590584599263 3.25225165599138 -0.510126101979204 0.609963119637656 NA NA
"ENSG00000287420" 0.0378451668762497 -0.00672456882897852 8.1030458415403 -0.000829881622353041 0.999337850342235 NA NA
"ENSG00000287421" 0 NA NA NA NA NA NA
"ENSG00000287422" 0.0380833579947116 0 8.10304584153667 0 1 NA NA
"ENSG00000287423" 0 NA NA NA NA NA NA
"ENSG00000287424" 0.0238393403925532 0 8.10304584153923 0 1 NA NA
"ENSG00000287425" 1.57626536265426 -1.79743765458261 1.3261273606429 -1.35540349134432 0.175289037894034 NA NA
"ENSG00000287426" 0.015427605311482 -0.00669368436101513 8.1030458415403 -0.000826070158297752 0.999340891449516 NA NA
"ENSG00000287427" 0 NA NA NA NA NA NA
"ENSG00000287428" 0.0590258793706899 -0.327213563354985 8.10304584153775 -0.0403815515491256 0.967788937982677 NA NA
"ENSG00000287429" 0 NA NA NA NA NA NA
"ENSG00000287430" 0.199979973061922 -0.32730912036785 8.103045841484 -0.0403933442770585 0.967779536417919 NA NA
"ENSG00000287432" 0.194336825247223 0 6.84002154501586 0 1 NA NA
"ENSG00000287433" 0.0202447858688783 0 8.1030458415403 0 1 NA NA
"ENSG00000287434" 0.156903491669614 0 8.10304584148255 0 1 NA NA
"ENSG00000287435" 0 NA NA NA NA NA NA
"ENSG00000287437" 0.0861079538649621 0 8.103045841529 0 1 NA NA
"ENSG00000287438" 0 NA NA NA NA NA NA
"ENSG00000287439" 0.339169881713474 -0.642156060488697 3.21030217064806 -0.200029787339011 0.841457284948604 NA NA
"ENSG00000287440" 0 NA NA NA NA NA NA
"ENSG00000287441" 0 NA NA NA NA NA NA
"ENSG00000287442" 0 NA NA NA NA NA NA
"ENSG00000287443" 0.00936076753541151 0 8.1030458415391 0 1 NA NA
"ENSG00000287444" 0.23676204385465 -1.16886587547604 5.02481859644032 -0.232618522050544 0.816057643303101 NA NA
"ENSG00000287445" 0.0556314573497068 0 8.10304584151539 0 1 NA NA
"ENSG00000287446" 0.0204497953481065 0 8.10304584152206 0 1 NA NA
"ENSG00000287447" 0 NA NA NA NA NA NA
"ENSG00000287448" 0 NA NA NA NA NA NA
"ENSG00000287449" 0.0194118863224807 0 8.10304584153768 0 1 NA NA
"ENSG00000287450" 0 NA NA NA NA NA NA
"ENSG00000287451" 0 NA NA NA NA NA NA
"ENSG00000287452" 0 NA NA NA NA NA NA
"ENSG00000287453" 0.0165434135685007 0 8.10304584153354 0 1 NA NA
"ENSG00000287454" 0.0845546269442485 0 8.10304584151354 0 1 NA NA
"ENSG00000287455" 0.023808468128289 -0.00670809708568573 8.1030458415403 -0.000827848838185839 0.99933947226878 NA NA
"ENSG00000287456" 0 NA NA NA NA NA NA
"ENSG00000287457" 0 NA NA NA NA NA NA
"ENSG00000287458" 0.192735684294078 -0.647808913865693 8.10304584148564 -0.0799463469093396 0.936279928266498 NA NA
"ENSG00000287459" 0 NA NA NA NA NA NA
"ENSG00000287460" 0.04238311023027 -0.0067266278475987 8.1030458415403 -0.000830135726631906 0.999337647596424 NA NA
"ENSG00000287462" 0.0637583251967222 -0.327213970676481 8.10304584153391 -0.0403816018168471 0.967788897907526 NA NA
"ENSG00000287463" 0.175491744618505 -0.915888619611017 8.09990846125145 -0.113073946945508 0.909971929826054 NA NA
"ENSG00000287464" 0.0147097758718083 0 8.1030458415403 0 1 NA NA
"ENSG00000287465" 0 NA NA NA NA NA NA
"ENSG00000287466" 0.0277664448162965 0 8.103045841534 0 1 NA NA
"ENSG00000287467" 0.0176709017174611 0 8.10304584153903 0 1 NA NA
"ENSG00000287468" 0 NA NA NA NA NA NA
"ENSG00000287469" 0.032151625496957 -0.00672028289290061 8.10304584152219 -0.000829352693337124 0.999338272366385 NA NA
"ENSG00000287470" 0.0163236092191201 -0.00669368436101535 8.1030458415403 -0.000826070158297778 0.999340891449516 NA NA
"ENSG00000287471" 0 NA NA NA NA NA NA
"ENSG00000287472" 0 NA NA NA NA NA NA
"ENSG00000287473" 0 NA NA NA NA NA NA
"ENSG00000287474" 0.103570807954404 -0.00680444841597798 8.10304584149308 -0.000839739592874398 0.999329984822496 NA NA
"ENSG00000287475" 0.0779276145411783 -0.327231953535975 8.10304584152918 -0.0403838210884688 0.967787128628189 NA NA
"ENSG00000287476" 0.013355844099843 0 8.1030458415403 0 1 NA NA
"ENSG00000287477" 1.24220598096574 -0.187213879444069 1.07048461328205 -0.17488703445263 0.86116839827249 NA NA
"ENSG00000287478" 0 NA NA NA NA NA NA
"ENSG00000287479" 0 NA NA NA NA NA NA
"ENSG00000287480" 1.77275111534836 0.45040388672707 0.924520895833639 0.487175453531466 0.626133998917197 NA NA
"ENSG00000287481" 0.0153891473570691 0 8.1030458415403 0 1 NA NA
"ENSG00000287482" 0.0195485221976893 0 8.10304584152903 0 1 NA NA
"ENSG00000287483" 0.00981666663675529 0 8.1030458415403 0 1 NA NA
"ENSG00000287484" 0 NA NA NA NA NA NA
"ENSG00000287485" 0.26577527143961 0.620765675002166 5.29230309614454 0.117295941620274 0.906625540950239 NA NA
"ENSG00000287486" 0.0117105097379052 -0.00669368436101528 8.1030458415403 -0.00082607015829777 0.999340891449516 NA NA
"ENSG00000287488" 0 NA NA NA NA NA NA
"ENSG00000287489" 0 NA NA NA NA NA NA
"ENSG00000287490" 0.023867352145056 0 8.10304584152822 0 1 NA NA
"ENSG00000287492" 0 NA NA NA NA NA NA
"ENSG00000287493" 1.18341692869711 -1.66686006425698 1.41585726670515 -1.17727973253685 0.239083873617606 NA NA
"ENSG00000287494" 0.316274153406247 -1.236447415351 3.86391632834174 -0.319998496417142 0.748969470361238 NA NA
"ENSG00000287495" 0.0600876456403997 0 8.10304584153728 0 1 NA NA
"ENSG00000287496" 0.0136681528792657 0 8.1030458415403 0 1 NA NA
"ENSG00000287497" 0.0584129053840546 -0.327200033016045 8.10304584153743 -0.0403798817648011 0.96779026919203 NA NA
"ENSG00000287498" 0.0187061138002312 0 8.1030458415403 0 1 NA NA
"ENSG00000287499" 0.00981666663675529 0 8.1030458415403 0 1 NA NA
"ENSG00000287500" 0.0529638213395824 0 8.10304584153611 0 1 NA NA
"ENSG00000287501" 0 NA NA NA NA NA NA
"ENSG00000287502" 0.026172464950497 -0.00670809708568575 8.1030458415403 -0.000827848838185842 0.99933947226878 NA NA
"ENSG00000287503" 0 NA NA NA NA NA NA
"ENSG00000287504" 0.0146684600048482 0 8.10304584152858 0 1 NA NA
"ENSG00000287505" 0.0145588991855777 0 8.1030458415403 0 1 NA NA
"ENSG00000287506" 0 NA NA NA NA NA NA
"ENSG00000287507" 0.0683529958414166 -0.00675606892781079 8.10304584153868 -0.000833769061650513 0.999334748615511 NA NA
"ENSG00000287508" 0.0266150860737118 0 8.1030458415403 0 1 NA NA
"ENSG00000287509" 0.731411211014827 0.335020151954405 2.00409557705896 0.167167751772623 0.867238057695125 NA NA
"ENSG00000287510" 0 NA NA NA NA NA NA
"ENSG00000287511" 0 NA NA NA NA NA NA
"ENSG00000287512" 0.094388868552006 -0.327257192938149 8.10304584153923 -0.0403869358927364 0.967784645399827 NA NA
"ENSG00000287513" 0.649259608776232 -1.26219388843303 1.72456520380619 -0.731891079355722 0.464235051426377 NA NA
"ENSG00000287514" 0 NA NA NA NA NA NA
"ENSG00000287515" 0 NA NA NA NA NA NA
"ENSG00000287516" 1.47628835175812 -0.334102572254163 1.20105862506408 -0.278173409092613 0.780879246066085 NA NA
"ENSG00000287517" 0 NA NA NA NA NA NA
"ENSG00000287518" 0 NA NA NA NA NA NA
"ENSG00000287519" 3.72676764875626 -0.302347018311175 0.708927744753807 -0.426484956398726 0.669754507587069 NA NA
"ENSG00000287520" 0.0221668550912772 0 8.1030458415403 0 1 NA NA
"ENSG00000287521" 0 NA NA NA NA NA NA
"ENSG00000287522" 0.0123199367350616 0 8.1030458415403 0 1 NA NA
"ENSG00000287523" 0.190851473372603 -0.00689131497795387 7.83026223233512 -0.000880087380662188 0.999297791957462 NA NA
"ENSG00000287524" 0 NA NA NA NA NA NA
"ENSG00000287525" 0 NA NA NA NA NA NA
"ENSG00000287526" 0.0295998561819939 0 8.10304584152874 0 1 NA NA
"ENSG00000287527" 0 NA NA NA NA NA NA
"ENSG00000287528" 0.193650153013118 -0.00689481921455397 7.7851088803091 -0.00088564197631109 0.999293360033079 NA NA
"ENSG00000287529" 0.203268035872584 -0.006837403117727 5.97009020796024 -0.00114527634919324 0.999086201882891 NA NA
"ENSG00000287530" 0.53782884711355 -0.375576119218686 2.27673294902517 -0.164962746017049 0.868973304642488 NA NA
"ENSG00000287531" 0 NA NA NA NA NA NA
"ENSG00000287532" 0.012093223816089 0 8.1030458415403 0 1 NA NA
"ENSG00000287533" 0.0180540754589035 0 8.1030458415403 0 1 NA NA
"ENSG00000287534" 0.00880495685168251 0 8.1030458415403 0 1 NA NA
"ENSG00000287535" 0.680150349316195 0.549856504888582 1.58784314454142 0.346291449995449 0.729123693508393 NA NA
"ENSG00000287536" 0 NA NA NA NA NA NA
"ENSG00000287537" 0 NA NA NA NA NA NA
"ENSG00000287538" 0 NA NA NA NA NA NA
"ENSG00000287539" 0.291626705093854 0.955013960544117 3.8869385392581 0.245698240632948 0.805915834230234 NA NA
"ENSG00000287540" 0 NA NA NA NA NA NA
"ENSG00000287541" 0 NA NA NA NA NA NA
"ENSG00000287543" 0.014682632128395 0 8.10304584153901 0 1 NA NA
"ENSG00000287544" 0.03240807788412 0 8.10304584151748 0 1 NA NA
"ENSG00000287545" 0 NA NA NA NA NA NA
"ENSG00000287546" 0.0231467256532633 0 8.10304584153738 0 1 NA NA
"ENSG00000287547" 0.0458035624009478 -0.632232874414594 8.10271436384143 -0.0780272938209385 0.937806341844675 NA NA
"ENSG00000287548" 0.309783992883196 -1.00248586739871 4.20936561899156 -0.238156044909892 0.811760067412666 NA NA
"ENSG00000287549" 0.0303422327002341 -0.00670809708568584 8.1030458415403 -0.000827848838185852 0.99933947226878 NA NA
"ENSG00000287550" 0.0456817952052695 -0.00674057079994659 8.10304584153878 -0.000831856431737345 0.99933627467286 NA NA
"ENSG00000287551" 0 NA NA NA NA NA NA
"ENSG00000287552" 0 NA NA NA NA NA NA
"ENSG00000287553" 1.11066219825728 0.816587622529691 1.00029185818948 0.816349364282246 0.414300348421752 NA NA
"ENSG00000287554" 0 NA NA NA NA NA NA
"ENSG00000287555" 0.299633333168239 -0.327341786067237 3.29040099454143 -0.099483858231953 0.920754103582209 NA NA
"ENSG00000287556" 0 NA NA NA NA NA NA
"ENSG00000287557" 0 NA NA NA NA NA NA
"ENSG00000287558" 0.339034627983012 0.293152049877277 2.99712980288219 0.0978109288411089 0.922082429038785 NA NA
"ENSG00000287559" 0.0660542004545577 0 8.10304584151146 0 1 NA NA
"ENSG00000287560" 3.55360061372736 0.124203624515144 0.871261394807677 0.14255609769392 0.88664077221361 NA NA
"ENSG00000287561" 0.274332181960898 0.034920969193911 3.41341868347379 0.010230496880732 0.991837386877124 NA NA
"ENSG00000287562" 6.55178205597628 -0.558025283236664 0.454429387914329 -1.22796918086175 0.219458537467705 0.574152202438609 NA
"ENSG00000287563" 0.00992447624296523 0 8.1030458415403 0 1 NA NA
"ENSG00000287564" 0.103583901280744 0.954945618586785 8.10304584151001 0.117850205622042 0.906186348354455 NA NA
"ENSG00000287565" 0.0112230312477958 0 8.1030458415403 0 1 NA NA
"ENSG00000287566" 0 NA NA NA NA NA NA
"ENSG00000287567" 0.0715306889534318 -0.327211100292589 8.10304584152225 -0.0403812475817265 0.96778918031591 NA NA
"ENSG00000287568" 0.0270186529305053 -0.0067080970856825 8.1030458415403 -0.000827848838185441 0.99933947226878 NA NA
"ENSG00000287569" 3.7211804777598 -0.689311323879038 0.758594784479914 -0.908668683177968 0.363525039699574 NA NA
"ENSG00000287570" 0.0147097758718083 0 8.1030458415403 0 1 NA NA
"ENSG00000287571" 0 NA NA NA NA NA NA
"ENSG00000287574" 3.0166674684978 -0.855966858465683 0.727084258544658 -1.17725951071888 0.239091942289417 NA NA
"ENSG00000287575" 0.755681051780611 -0.921176590170536 1.5618061232807 -0.589814943378202 0.555314723124047 NA NA
"ENSG00000287576" 1.75083380458327 -1.16400439262413 1.03381938780704 -1.12592625593261 0.260196734760448 NA NA
"ENSG00000287577" 0 NA NA NA NA NA NA
"ENSG00000287578" 0.098926645334977 -0.00680111987599804 8.10304584152794 -0.000839328816473239 0.999330312574529 NA NA
"ENSG00000287579" 0 NA NA NA NA NA NA
"ENSG00000287580" 0 NA NA NA NA NA NA
"ENSG00000287581" 0 NA NA NA NA NA NA
"ENSG00000287582" 1.38884147876305 -3.02313883659267 1.32361456260726 -2.28400239918612 0.022371389944312 NA NA
"ENSG00000287583" 0 NA NA NA NA NA NA
"ENSG00000287584" 0.458274883024905 1.04099898079668 1.87018326983931 0.556629394340651 0.5777806662195 NA NA
"ENSG00000287585" 0 NA NA NA NA NA NA
"ENSG00000287586" 0.194192031047783 -0.327360656558754 8.10304584148093 -0.0403997043781903 0.967774465930321 NA NA
"ENSG00000287587" 0.00880495685168251 0 8.1030458415403 0 1 NA NA
"ENSG00000287588" 0.0709033271089526 -0.327240044274793 8.10304584153708 -0.0403848195696148 0.967786332604878 NA NA
"ENSG00000287589" 0 NA NA NA NA NA NA
"ENSG00000287590" 0 NA NA NA NA NA NA
"ENSG00000287591" 0.297584051394742 -1.54742082407472 3.58647787784601 -0.431459743174013 0.666134117865493 NA NA
"ENSG00000287592" 0.012284013421823 0 8.1030458415403 0 1 NA NA
"ENSG00000287593" 8.44169810370216 0.219347875758273 0.375459420600728 0.584211938023342 0.559077730698708 0.827838494267199 NA
"ENSG00000287594" 0.621031677967041 0.645705994910273 1.95181792674801 0.330822863168443 0.740778290075133 NA NA
"ENSG00000287595" 0.314758059273742 0.634446503156137 3.53576122050159 0.179437033099801 0.857594555033196 NA NA
"ENSG00000287596" 0.012284013421823 0 8.1030458415403 0 1 NA NA
"ENSG00000287597" 0.137449419182674 0.986079989031359 8.09124237782024 0.121870034660488 0.903001947573386 NA NA
"ENSG00000287598" 0 NA NA NA NA NA NA
"ENSG00000287599" 0 NA NA NA NA NA NA
"ENSG00000287600" 0.25824588808162 0.285064469796499 4.08160835515125 0.0698412108640285 0.94432004571705 NA NA
"ENSG00000287601" 0.22538945539845 -0.00682586122171984 5.69495517752512 -0.00119858032397828 0.999043671493592 NA NA
"ENSG00000287602" 0 NA NA NA NA NA NA
"ENSG00000287603" 0.153754766580637 0 8.10304584144151 0 1 NA NA
"ENSG00000287605" 0.0748778310000755 -0.00678659729116037 8.10304584152041 -0.000837536578700506 0.999331742572874 NA NA
"ENSG00000287608" 0.0727714078354724 -0.00677916350924521 8.1030458415236 -0.00083661917281842 0.999332474556607 NA NA
"ENSG00000287609" 0.0258852988144549 0 8.10304584153473 0 1 NA NA
"ENSG00000287610" 0 NA NA NA NA NA NA
"ENSG00000287611" 0.09623025521716 0 8.10304584150067 0 1 NA NA
"ENSG00000287612" 0 NA NA NA NA NA NA
"ENSG00000287613" 0.00992447624296523 0 8.1030458415403 0 1 NA NA
"ENSG00000287614" 0.0371737563767441 0 8.10304584153849 0 1 NA NA
"ENSG00000287615" 0 NA NA NA NA NA NA
"ENSG00000287616" 0.0780768322082057 0.954359783555045 8.10300918209833 0.117778440343308 0.90624321274476 NA NA
"ENSG00000287617" 0.0499709668802701 1.27544905063331 8.10304584153696 0.157403657288379 0.874926731287599 NA NA
"ENSG00000287618" 0 NA NA NA NA NA NA
"ENSG00000287619" 0.159074560193782 0.954863599385005 8.10304584152707 0.117840083600595 0.906194368674283 NA NA
"ENSG00000287620" 0.398463278827519 -1.01391760894028 2.80817433349873 -0.361059353347566 0.718055077850828 NA NA
"ENSG00000287621" 0.375261210634701 -0.301431213940846 3.17222815086179 -0.0950219213769213 0.924297414960702 NA NA
"ENSG00000287622" 0.0194286686687063 0 8.1030458415403 0 1 NA NA
"ENSG00000287623" 0.011933676072528 0 8.10304584153628 0 1 NA NA
"ENSG00000287624" 0 NA NA NA NA NA NA
"ENSG00000287625" 0.208895274153504 0.634426075935711 5.28008517759043 0.120154515428713 0.904360748086623 NA NA
"ENSG00000287626" 0.00886594486577857 0 8.10304584154009 0 1 NA NA
"ENSG00000287627" 0 NA NA NA NA NA NA
"ENSG00000287628" 0 NA NA NA NA NA NA
"ENSG00000287629" 0 NA NA NA NA NA NA
"ENSG00000287630" 0.296894632510631 -0.327340346783787 3.33488496431959 -0.0981564132754347 0.921808092435348 NA NA
"ENSG00000287631" 0 NA NA NA NA NA NA
"ENSG00000287632" 0.0365312677185435 0 8.10304584153447 0 1 NA NA
"ENSG00000287633" 0 NA NA NA NA NA NA
"ENSG00000287634" 0 NA NA NA NA NA NA
"ENSG00000287635" 0.0253136236000343 0 8.1030458415403 0 1 NA NA
"ENSG00000287636" 0.0305103548549822 1.27550010387015 8.1030458415403 0.157409957787884 0.874921766109774 NA NA
"ENSG00000287637" 0.111091960072027 -0.00680539854378082 8.1030458415169 -0.000839856848509059 0.999329891266068 NA NA
"ENSG00000287639" 0 NA NA NA NA NA NA
"ENSG00000287640" 0.342634446583697 0 3.46980585851265 0 1 NA NA
"ENSG00000287641" 0 NA NA NA NA NA NA
"ENSG00000287642" 0.0523515170172083 -0.327199242652204 8.10304584153571 -0.0403797842257044 0.967790346953547 NA NA
"ENSG00000287643" 0.173655064622343 -0.655674442591938 8.10288976607348 -0.0809185934303616 0.935506693035212 NA NA
"ENSG00000287644" 0 NA NA NA NA NA NA
"ENSG00000287645" 0 NA NA NA NA NA NA
"ENSG00000287646" 0.0173816103945227 -0.00670881294556462 8.10304584153815 -0.000827937182728701 0.999339401780057 NA NA
"ENSG00000287647" 0.012093223816089 0 8.1030458415403 0 1 NA NA
"ENSG00000287649" 0.0702181453286874 -0.00676025085868362 8.10304584151617 -0.000834285155348289 0.999334336832461 NA NA
"ENSG00000287650" 0 NA NA NA NA NA NA
"ENSG00000287651" 0 NA NA NA NA NA NA
"ENSG00000287652" 0.0406263349341176 0 8.10304584153087 0 1 NA NA
"ENSG00000287653" 1.38631137129488 -2.48249344117372 1.38401959590718 -1.79368373722088 0.0728636624921962 NA NA
"ENSG00000287654" 0 NA NA NA NA NA NA
"ENSG00000287655" 2.56554100674364 -2.08374649541632 1.18702937104227 -1.75542960119571 0.0791858524997208 NA NA
"ENSG00000287656" 0.0136681528792657 0 8.1030458415403 0 1 NA NA
"ENSG00000287657" 0.286329486375078 -0.633459253333409 4.2851270162263 -0.147827415834984 0.882478972335181 NA NA
"ENSG00000287658" 0.0562838619921617 -0.31904454853468 8.10287518443779 -0.039374239547393 0.968592017841427 NA NA
"ENSG00000287659" 0.0101711875132875 0 8.10304584154004 0 1 NA NA
"ENSG00000287660" 0 NA NA NA NA NA NA
"ENSG00000287661" 0 NA NA NA NA NA NA
"ENSG00000287662" 0 NA NA NA NA NA NA
"ENSG00000287663" 0 NA NA NA NA NA NA
"ENSG00000287664" 0 NA NA NA NA NA NA
"ENSG00000287665" 0.592429185815604 0.257241884485559 1.51969825238124 0.169271685403653 0.865582946355167 NA NA
"ENSG00000287666" 0.0618833527511709 0 8.1030458415349 0 1 NA NA
"ENSG00000287667" 0 NA NA NA NA NA NA
"ENSG00000287668" 0.0314725172986368 0 8.10304584153674 0 1 NA NA
"ENSG00000287669" 0.0454343885993099 0 8.10304584152473 0 1 NA NA
"ENSG00000287670" 0.429068825132603 -0.145284486210667 1.84317297322839 -0.078823034148659 0.937173382445903 NA NA
"ENSG00000287671" 0.157448277134632 -0.00688058581162058 8.10304584149247 -0.000849135738118109 0.999322487785948 NA NA
"ENSG00000287672" 0.012284013421823 0 8.1030458415403 0 1 NA NA
"ENSG00000287673" 0 NA NA NA NA NA NA
"ENSG00000287674" 0 NA NA NA NA NA NA
"ENSG00000287675" 0 NA NA NA NA NA NA
"ENSG00000287676" 0.00986299089135307 0 8.10304584153878 0 1 NA NA
"ENSG00000287677" 0.0640736928873765 -0.327227934602803 8.10304584153717 -0.0403833251103424 0.967787524038923 NA NA
"ENSG00000287678" 0 NA NA NA NA NA NA
"ENSG00000287679" 8.75300299516548 -0.888475035768178 0.397885897081484 -2.23298951353942 0.025549635906086 0.203044268999557 NA
"ENSG00000287680" 0 NA NA NA NA NA NA
"ENSG00000287682" 0.0117105097379052 -0.00669368436101528 8.1030458415403 -0.00082607015829777 0.999340891449516 NA NA
"ENSG00000287683" 0.0567366338923871 -0.00674455806715705 8.10304584153659 -0.000832348501915678 0.999335882057798 NA NA
"ENSG00000287684" 0.0456341434823361 -0.00673560777483303 8.10304584153629 -0.000831243942901846 0.999336763368077 NA NA
"ENSG00000287685" 0.0181664716958462 0 8.1030458415393 0 1 NA NA
"ENSG00000287687" 0.108859014849132 0 8.10304584153692 0 1 NA NA
"ENSG00000287688" 0.346278195821107 1.27561108230748 3.00517403096365 0.424471617671485 0.671221900100025 NA NA
"ENSG00000287689" 0.128541729174473 -0.00683712289969856 8.10304584151245 -0.000843771963459903 0.999326767457402 NA NA
"ENSG00000287690" 0.0136681528792657 0 8.1030458415403 0 1 NA NA
"ENSG00000287691" 0 NA NA NA NA NA NA
"ENSG00000287692" 0.0120561868881342 0 8.1030458415403 0 1 NA NA
"ENSG00000287693" 0 NA NA NA NA NA NA
"ENSG00000287694" 0 NA NA NA NA NA NA
"ENSG00000287695" 0 NA NA NA NA NA NA
"ENSG00000287696" 0.0112119951205771 0 8.1030458415403 0 1 NA NA
"ENSG00000287697" 1.63106942832586 -0.2395619155973 0.824354926490098 -0.290605305917557 0.771353201605735 NA NA
"ENSG00000287698" 0.010399839673666 0 8.1030458415403 0 1 NA NA
"ENSG00000287699" 0.012093223816089 0 8.1030458415403 0 1 NA NA
"ENSG00000287700" 0.00886594486577857 0 8.10304584154009 0 1 NA NA
"ENSG00000287701" 0.226957165334832 -1.33868766718931 6.3613486699479 -0.210440857221598 0.833323607073529 NA NA
"ENSG00000287702" 0 NA NA NA NA NA NA
"ENSG00000287703" 0.0210950244132573 0 8.1030458415403 0 1 NA NA
"ENSG00000287704" 0 NA NA NA NA NA NA
"ENSG00000287705" 0.00843519566997121 -0.00669162534239392 8.1030458415403 -0.000825816054018758 0.999341094195328 NA NA
"ENSG00000287706" 0 NA NA NA NA NA NA
"ENSG00000287707" 0.755075114620709 -1.89666642933328 1.56423048729785 -1.21252363045915 0.225312002650249 NA NA
"ENSG00000287708" 0 NA NA NA NA NA NA
"ENSG00000287709" 0.0507579699529307 -0.0067388863581235 8.10304584154004 -0.000831648554124769 0.99933644053514 NA NA
"ENSG00000287710" 6.34438976232216 -0.106569407277492 0.458658495647779 -0.23235023070265 0.816266001283695 0.941520272401026 NA
"ENSG00000287712" 0.0350726551349676 0 8.1030458415403 0 1 NA NA
"ENSG00000287713" 2.55464696817583 0.503903140007138 1.07426978851076 0.469065727619211 0.639022655550019 NA NA
"ENSG00000287714" 0.0201046967089745 0 8.10304584153525 0 1 NA NA
"ENSG00000287715" 0.0754497086185111 -0.00677578672436617 8.10304584151675 -0.000836202442500049 0.999332807059178 NA NA
"ENSG00000287717" 0 NA NA NA NA NA NA
"ENSG00000287718" 0 NA NA NA NA NA NA
"ENSG00000287719" 0.281024497737813 -1.06935420453648 4.75323442843138 -0.224974008885435 0.821999493890289 NA NA
"ENSG00000287720" 0.0182506927507462 0 8.10304584152371 0 1 NA NA
"ENSG00000287721" 0.0775856190391161 -0.327226444349783 8.10304584152866 -0.0403831411976871 0.967787670660387 NA NA
"ENSG00000287722" 0.0336596591556662 0 8.1030458415403 0 1 NA NA
"ENSG00000287723" 0.142942806957466 -0.909692294165041 8.1005577064684 -0.112299958487875 0.910585574717974 NA NA
"ENSG00000287724" 0 NA NA NA NA NA NA
"ENSG00000287725" 2.46828296879575 0.52844242796098 0.724344578785897 0.729545638136374 0.465667961535989 NA NA
"ENSG00000287726" 0.672796253850018 -0.627415503379083 2.18522395206877 -0.28711725532072 0.774022540335311 NA NA
"ENSG00000287727" 0.0244642138200027 0 8.1030458415403 0 1 NA NA
"ENSG00000287728" 0 NA NA NA NA NA NA
"ENSG00000287729" 0.0956806786425201 0.331588637460952 8.10266460810284 0.0409234064963464 0.967356957389651 NA NA
"ENSG00000287730" 0.00986299089135307 0 8.10304584153878 0 1 NA NA
"ENSG00000287731" 0.274188192115114 -0.756256229379 4.41003851779237 -0.171485175543903 0.863842285987006 NA NA
"ENSG00000287732" 0 NA NA NA NA NA NA
"ENSG00000287733" 2.52735193209585 -0.655571393736737 0.83184236024078 -0.788095707877848 0.430640725600286 NA NA
"ENSG00000287734" 0.392273495153292 0 3.24983053988423 0 1 NA NA
"ENSG00000287735" 0 NA NA NA NA NA NA
"ENSG00000287737" 0.702687599111498 -2.55429417343427 1.60538542267776 -1.59107846461801 0.111591918393371 NA NA
"ENSG00000287738" 0.0681262550704052 0 8.10304584153469 0 1 NA NA
"ENSG00000287739" 0.0136372806150015 -0.00669368436101519 8.1030458415403 -0.000826070158297759 0.999340891449516 NA NA
"ENSG00000287740" 0 NA NA NA NA NA NA
"ENSG00000287741" 0.126167941289795 0 8.10304584146715 0 1 NA NA
"ENSG00000287742" 0 NA NA NA NA NA NA
"ENSG00000287743" 0.0530194258370201 -0.00673971600540648 8.10304584153568 -0.000831750941215109 0.99933635884209 NA NA
"ENSG00000287744" 0 NA NA NA NA NA NA
"ENSG00000287745" 0 NA NA NA NA NA NA
"ENSG00000287746" 0.0130470327679838 0 8.1030458415403 0 1 NA NA
"ENSG00000287747" 0.00992447624296523 0 8.1030458415403 0 1 NA NA
"ENSG00000287748" 0 NA NA NA NA NA NA
"ENSG00000287749" 0 NA NA NA NA NA NA
"ENSG00000287752" 0.0112230312477958 0 8.1030458415403 0 1 NA NA
"ENSG00000287754" 0.183576355747151 -0.330597200207584 8.10298058821342 -0.0407994560283743 0.967455773025755 NA NA
"ENSG00000287755" 0 NA NA NA NA NA NA
"ENSG00000287756" 0.0567347970831378 -0.00675610093409924 8.10304584153589 -0.000833773011559152 0.999334745463941 NA NA
"ENSG00000287757" 0.939981264778939 -2.37913446916499 1.44143752813461 -1.65052901893283 0.0988347831190303 NA NA
"ENSG00000287758" 0 NA NA NA NA NA NA
"ENSG00000287759" 0.534466635692945 -0.00722598262584798 1.89395718328557 -0.00381528299035387 0.996955851992203 NA NA
"ENSG00000287760" 0.762787424604763 0.693949161942745 1.31109093748665 0.529291403137175 0.596603318334275 NA NA
"ENSG00000287761" 0.0333690822540704 0 8.10304584152459 0 1 NA NA
"ENSG00000287762" 0.144657982909608 -0.00687073324658873 8.10304584148738 -0.0008479198292833 0.999323457940485 NA NA
"ENSG00000287763" 0.0370999425198788 0 8.1030458415403 0 1 NA NA
"ENSG00000287765" 0.159180871754459 1.03614034244369 8.08781921204331 0.128111214565826 0.898060961242076 NA NA
"ENSG00000287766" 0.0282336255203888 0 8.1030458415403 0 1 NA NA
"ENSG00000287767" 0 NA NA NA NA NA NA
"ENSG00000287768" 0 NA NA NA NA NA NA
"ENSG00000287769" 3.34810624468111 0.177087068583999 0.583106437480147 0.303695958750289 0.76135953713002 NA NA
"ENSG00000287770" 0 NA NA NA NA NA NA
"ENSG00000287771" 0.0224693953599642 0 8.1030458415403 0 1 NA NA
"ENSG00000287772" 0.0117105097379052 -0.00669368436101528 8.1030458415403 -0.00082607015829777 0.999340891449516 NA NA
"ENSG00000287773" 0.0136372806150015 -0.00669368436101519 8.1030458415403 -0.000826070158297759 0.999340891449516 NA NA
"ENSG00000287774" 0.558368916441154 0.349075680115211 1.99512239217409 0.174964544272807 0.861107493363947 NA NA
"ENSG00000287775" 0.0123199367350616 0 8.1030458415403 0 1 NA NA
"ENSG00000287776" 0.288251911311602 -1.34131866026112 4.31168319167444 -0.311089335796078 0.755732708017255 NA NA
"ENSG00000287777" 0 NA NA NA NA NA NA
"ENSG00000287778" 3.72651022666736 -0.625724075790772 0.675966968393639 -0.925672562488869 0.354616170931929 NA NA
"ENSG00000287779" 0 NA NA NA NA NA NA
"ENSG00000287780" 0.238908415226726 -0.327358740821655 5.03346361558905 -0.0650364770310047 0.948144957249102 NA NA
"ENSG00000287781" 0 NA NA NA NA NA NA
"ENSG00000287782" 0.0248187346965349 0 8.10304584152645 0 1 NA NA
"ENSG00000287783" 0 NA NA NA NA NA NA
"ENSG00000287784" 0 NA NA NA NA NA NA
"ENSG00000287785" 0.0224731097309482 0 8.1030458415403 0 1 NA NA
"ENSG00000287786" 0 NA NA NA NA NA NA
"ENSG00000287787" 0.0112119951205771 0 8.1030458415403 0 1 NA NA
"ENSG00000287788" 0.10462532124467 -0.0068099677981081 8.10304584148561 -0.000840420741944064 0.999329441344361 NA NA
"ENSG00000287789" 0.0321743759603047 -0.00672534945507746 8.10304584153611 -0.000829977959720208 0.999337773476163 NA NA
"ENSG00000287790" 0.219085577484821 -0.327348372263599 8.10304584148041 -0.0403981883686089 0.967775674544283 NA NA
"ENSG00000287791" 0.227883872197879 0 5.10902223173947 0 1 NA NA
"ENSG00000287792" 0.118025792148196 -0.327285118563785 8.10304584149238 -0.0403903822051569 0.967781897882204 NA NA
"ENSG00000287793" 0 NA NA NA NA NA NA
"ENSG00000287794" 0 NA NA NA NA NA NA
"ENSG00000287795" 0.310712574156206 -0.327358733926303 4.2126474716294 -0.0777085517197776 0.938059891390746 NA NA
"ENSG00000287796" 0.00888992521533467 0 8.1030458415403 0 1 NA NA
"ENSG00000287797" 0.0336296875173924 -0.00672557637958206 8.10304584153674 -0.000830005964560428 0.999337751131541 NA NA
"ENSG00000287798" 0.0101711875132875 0 8.10304584154004 0 1 NA NA
"ENSG00000287799" 0 NA NA NA NA NA NA
"ENSG00000287800" 0 NA NA NA NA NA NA
"ENSG00000287801" 0.0272518826246065 -0.00670809708568252 8.1030458415403 -0.000827848838185442 0.99933947226878 NA NA
"ENSG00000287802" 0 NA NA NA NA NA NA
"ENSG00000287803" 0 NA NA NA NA NA NA
"ENSG00000287804" 1.21844711723285 0.848316709246446 1.18016728113896 0.718810564234377 0.472257647659738 NA NA
"ENSG00000287805" 0 NA NA NA NA NA NA
"ENSG00000287806" 0 NA NA NA NA NA NA
"ENSG00000287807" 0.0272297516814154 -0.00670781142497732 8.10304584153949 -0.000827813584688163 0.999339500396992 NA NA
"ENSG00000287809" 0.229447392822941 -1.34276941906284 5.67624330326136 -0.236559524904674 0.812998523424313 NA NA
"ENSG00000287810" 0 NA NA NA NA NA NA
"ENSG00000287811" 4.74007972412545 -0.710053450717652 0.536467919287618 -1.32357113107628 0.185645518193128 NA NA
"ENSG00000287812" 0.0226145676038172 0 8.10304584153815 0 1 NA NA
"ENSG00000287813" 0 NA NA NA NA NA NA
"ENSG00000287814" 0.0552430456892707 -0.00675514259433459 8.1030458415393 -0.00083365474248031 0.99933483982898 NA NA
"ENSG00000287815" 0.0957827415382333 -0.00679162446452991 8.10304584153686 -0.000838156984095475 0.999331247561162 NA NA
"ENSG00000287816" 0 NA NA NA NA NA NA
"ENSG00000287817" 2.22115046369766 -0.470757925175651 0.859572949037295 -0.547664890691233 0.583922023826845 NA NA
"ENSG00000287818" 0 NA NA NA NA NA NA
"ENSG00000287819" 0 NA NA NA NA NA NA
"ENSG00000287820" 0.0212783995112276 0 8.10304584153738 0 1 NA NA
"ENSG00000287821" 0.0261865672462052 -0.00672492560925847 8.10304584153921 -0.000829925652744554 0.999337815211077 NA NA
"ENSG00000287822" 0 NA NA NA NA NA NA
"ENSG00000287823" 0 NA NA NA NA NA NA
"ENSG00000287824" 0.00986299089135307 0 8.10304584153878 0 1 NA NA
"ENSG00000287825" 4.34222127255352 -0.606156881688898 0.714138373389344 -0.848794721409579 0.395995527917213 NA NA
"ENSG00000287826" 5.74303405275005 -2.43093558717221 0.858248581570949 -2.832437640296 0.00461945756239072 0.0761754023884346 NA
"ENSG00000287827" 0 NA NA NA NA NA NA
"ENSG00000287828" 0.0845383976024634 0.954968717558624 8.10304584151591 0.117853056274944 0.906184089603015 NA NA
"ENSG00000287829" 0 NA NA NA NA NA NA
"ENSG00000287830" 0.418598689209877 -0.983589968375034 2.70874262292852 -0.363116805579571 0.716517631168045 NA NA
"ENSG00000287831" 0.065278768304154 -0.00676333115487258 8.103045841533 -0.000834665295882498 0.999334033524303 NA NA
"ENSG00000287832" 0 NA NA NA NA NA NA
"ENSG00000287833" 1.05432210496718 -0.546361777697648 1.26243573655537 -0.432783833566396 0.66517181909536 NA NA
"ENSG00000287834" 0 NA NA NA NA NA NA
"ENSG00000287835" 0 NA NA NA NA NA NA
"ENSG00000287836" 0.385587263883831 -0.860545056688078 2.95475846168921 -0.291240406904906 0.770867461072442 NA NA
"ENSG00000287837" 0.773710818723111 -0.25693926999198 1.50939378824612 -0.170226797004734 0.864831778300376 NA NA
"ENSG00000287838" 0.337189753686715 0.281986480111965 3.47276520768876 0.0811994083238457 0.935283370053188 NA NA
"ENSG00000287840" 0 NA NA NA NA NA NA
"ENSG00000287841" 0.761980764388861 -0.675204856857858 1.55593346066495 -0.433954840568376 0.664321234856796 NA NA
"ENSG00000287842" 0.153922637400037 -0.00687072236565601 8.10304584148281 -0.000847918486463691 0.9993234590119 NA NA
"ENSG00000287843" 0.00886594486577857 0 8.10304584154009 0 1 NA NA
"ENSG00000287844" 0.0339254816347371 0 8.1030458415403 0 1 NA NA
"ENSG00000287845" 0 NA NA NA NA NA NA
"ENSG00000287846" 0 NA NA NA NA NA NA
"ENSG00000287847" 0.854438052062485 -1.09919254776061 1.31766301172567 -0.834198530260824 0.404169119226973 NA NA
"ENSG00000287848" 0.0867964253704444 -0.00676060430482476 8.10304584151257 -0.00083432877427271 0.999334302029607 NA NA
"ENSG00000287849" 0 NA NA NA NA NA NA
"ENSG00000287850" 0.0809297573492445 -0.006788931221998 8.10304584153185 -0.00083782461000055 0.999331512757227 NA NA
"ENSG00000287851" 0.725625127347382 -0.885215260346272 1.61092992377423 -0.549505752722198 0.582658417776576 NA NA
"ENSG00000287852" 0.0268788359206393 0 8.1030458415403 0 1 NA NA
"ENSG00000287853" 0.796234471785877 0.0437779406354616 1.51619428878204 0.0288735691456987 0.976965425596665 NA NA
"ENSG00000287854" 0 NA NA NA NA NA NA
"ENSG00000287855" 0 NA NA NA NA NA NA
"ENSG00000287856" 1.12308973656602 0 8.10304584109658 0 1 NA NA
"ENSG00000287857" 0 NA NA NA NA NA NA
"ENSG00000287858" 0.0172462066614054 -0.00670809708568578 8.1030458415403 -0.000827848838185846 0.99933947226878 NA NA
"ENSG00000287859" 0.0844874346178613 0 8.10304584153391 0 1 NA NA
"ENSG00000287860" 2.62001794315184 -1.54914991452201 0.832782218911106 -1.86021012377951 0.0628558032926863 NA NA
"ENSG00000287861" 0 NA NA NA NA NA NA
"ENSG00000287862" 0.663350602923468 -2.31420752381537 1.72241759178377 -1.3435809845734 0.179083921907905 NA NA
"ENSG00000287863" 0.09574352998164 -0.674588359346293 8.1025432214095 -0.0832563728341265 0.933647689240897 NA NA
"ENSG00000287864" 0 NA NA NA NA NA NA
"ENSG00000287865" 0 NA NA NA NA NA NA
"ENSG00000287866" 0 NA NA NA NA NA NA
"ENSG00000287867" 0.22423261172459 -0.650838205771059 6.40690402627604 -0.101583885618052 0.919086970687621 NA NA
"ENSG00000287868" 0.0560695171733351 -0.00674064330769217 8.10304584153017 -0.000831865379946965 0.999336267533224 NA NA
"ENSG00000287869" 0 NA NA NA NA NA NA
"ENSG00000287870" 0.703599584672427 -0.465413513487824 1.53492803701167 -0.303215201146453 0.761725865162303 NA NA
"ENSG00000287871" 0 NA NA NA NA NA NA
"ENSG00000287872" 0.0400675322995289 0 8.10304584151669 0 1 NA NA
"ENSG00000287873" 0.0112119951205771 0 8.1030458415403 0 1 NA NA
"ENSG00000287875" 0.162456759088131 0 8.10304584147233 0 1 NA NA
"ENSG00000287876" 0 NA NA NA NA NA NA
"ENSG00000287877" 0 NA NA NA NA NA NA
"ENSG00000287878" 0.0123199367350616 0 8.1030458415403 0 1 NA NA
"ENSG00000287879" 0.00894641472455145 0 8.10304584153714 0 1 NA NA
"ENSG00000287880" 0 NA NA NA NA NA NA
"ENSG00000287881" 0.0139298105332532 -0.00669368436101521 8.1030458415403 -0.000826070158297761 0.999340891449516 NA NA
"ENSG00000287882" 0 NA NA NA NA NA NA
"ENSG00000287883" 0 NA NA NA NA NA NA
"ENSG00000287884" 0 NA NA NA NA NA NA
"ENSG00000287885" 0 NA NA NA NA NA NA
"ENSG00000287886" 0.714234640129299 0.329590562967694 1.74492390169936 0.188885350614265 0.850182675417622 NA NA
"ENSG00000287887" 0.0231725107365983 0 8.1030458415403 0 1 NA NA
"ENSG00000287888" 0 NA NA NA NA NA NA
"ENSG00000287891" 0.0311230783418247 0 8.1030458415403 0 1 NA NA
"ENSG00000287892" 0 NA NA NA NA NA NA
"ENSG00000287893" 0.0941377113066267 0 8.10304584152867 0 1 NA NA
"ENSG00000287894" 0.126836314662783 -0.00680663526552836 8.10304584148326 -0.000840009472818483 0.999329769489531 NA NA
"ENSG00000287895" 0 NA NA NA NA NA NA
"ENSG00000287896" 0.454668206722605 0.58302088336777 2.10729792218812 0.276667516837102 0.782035416376603 NA NA
"ENSG00000287897" 0.117260482991215 -0.645190364298607 8.102994150776 -0.0796236986345127 0.936536546271062 NA NA
"ENSG00000287898" 0 NA NA NA NA NA NA
"ENSG00000287899" 0 NA NA NA NA NA NA
"ENSG00000287900" 0.0185283784785464 0 8.1030458415403 0 1 NA NA
"ENSG00000287901" 0 NA NA NA NA NA NA
"ENSG00000287902" 0 NA NA NA NA NA NA
"ENSG00000287903" 0 NA NA NA NA NA NA
"ENSG00000287904" 0.0112119951205771 0 8.1030458415403 0 1 NA NA
"ENSG00000287905" 0.0254333387838353 0 8.103045841534 0 1 NA NA
"ENSG00000287906" 0.0341344999790593 -0.00672010253443442 8.10304584152807 -0.000829330435228927 0.99933829012578 NA NA
"ENSG00000287907" 0 NA NA NA NA NA NA
"ENSG00000287908" 0.497299090159536 0.0965332190558175 2.50448971091019 0.0385440669351903 0.96925389723642 NA NA
"ENSG00000287909" 0.0968777161304799 -0.00679676078631567 8.10304584150635 -0.000838790859543275 0.999330741801906 NA NA
"ENSG00000287910" 0.353366704429823 -0.806786508892859 3.41166498844152 -0.23647881946973 0.813061140868988 NA NA
"ENSG00000287912" 0.023599701087143 0 8.10304584153982 0 1 NA NA
"ENSG00000287913" 0.818945059236177 -1.28744106420254 1.63387510319023 -0.787967857328108 0.430715507330264 NA NA
"ENSG00000287914" 0 NA NA NA NA NA NA
"ENSG00000287915" 0.0112230312477958 0 8.1030458415403 0 1 NA NA
"ENSG00000287916" 1.13976352099524 0.0204903939398023 1.51137644980681 0.0135574389440973 0.989183060149899 NA NA
"ENSG00000287917" 0.240935252907434 -0.682254221693272 6.21834999814536 -0.109716278739015 0.912634389792237 NA NA
"ENSG00000287918" 0.571839454393677 -1.13864791830081 1.92820375509327 -0.59052261219444 0.554840330522962 NA NA
"ENSG00000287919" 0.0570739074685653 -0.00675651590905829 8.10304584153245 -0.00083382422377861 0.999334704602516 NA NA
"ENSG00000287920" 0.0139298105332532 -0.00669368436101521 8.1030458415403 -0.000826070158297761 0.999340891449516 NA NA
"ENSG00000287921" 0 NA NA NA NA NA NA
"ENSG00000287922" 0.101299055810762 -0.0067925269154351 8.10304584152428 -0.000838268355909652 0.999331158699342 NA NA
"ENSG00000287923" 0.340892278774287 -0.327371652289049 4.52983512990288 -0.0722701031938148 0.942386956658934 NA NA
"ENSG00000287924" 0.245215270616925 -0.640585530784086 5.5015850676686 -0.116436540179783 0.907306577452286 NA NA
"ENSG00000287925" 0.077885981793476 -0.327223002649162 8.1030458415238 -0.0403827164561156 0.96778800927891 NA NA
"ENSG00000287926" 0 NA NA NA NA NA NA
"ENSG00000287927" 0.00986299089135307 0 8.10304584153878 0 1 NA NA
"ENSG00000287928" 0 NA NA NA NA NA NA
"ENSG00000287929" 0.126661307988417 0.954929806115904 8.10304584149391 0.11784825419917 0.906187894589868 NA NA
"ENSG00000287930" 0.0288833224948415 0 8.1030458415403 0 1 NA NA
"ENSG00000287931" 0.00936076753541151 0 8.1030458415391 0 1 NA NA
"ENSG00000287932" 0.805690830649328 -3.02354032462743 1.60608722953999 -1.88255050474028 0.0597613093552647 NA NA
"ENSG00000287934" 0 NA NA NA NA NA NA
"ENSG00000287935" 0.627648210337159 -0.949440758177462 1.77025085803737 -0.536331195020622 0.59172967470359 NA NA
"ENSG00000287936" 0.0202575281000926 0 8.10304584153525 0 1 NA NA
"ENSG00000287937" 0.372887144818964 -0.327339769166298 2.78456273026731 -0.117555178631179 0.906420120879772 NA NA
"ENSG00000287938" 0.012093223816089 0 8.1030458415403 0 1 NA NA
"ENSG00000287939" 0 NA NA NA NA NA NA
"ENSG00000287940" 0.00894641472455145 0 8.10304584153714 0 1 NA NA
"ENSG00000287941" 0.012093223816089 0 8.1030458415403 0 1 NA NA
"ENSG00000287942" 0 NA NA NA NA NA NA
"ENSG00000287943" 0 NA NA NA NA NA NA
"ENSG00000287944" 0.0553608289239549 -0.327205785231447 8.10304584152548 -0.0403805916479731 0.967789703248799 NA NA
"ENSG00000287945" 0.176608689998314 -0.327362086724036 8.10304584148256 -0.0403998808754291 0.967774325220775 NA NA
"ENSG00000287946" 0 NA NA NA NA NA NA
"ENSG00000287947" 0 NA NA NA NA NA NA
"ENSG00000287948" 0 NA NA NA NA NA NA
"ENSG00000287949" 0.00881101099143422 0 8.1030458415403 0 1 NA NA
"ENSG00000287950" 0.0136681528792657 0 8.1030458415403 0 1 NA NA
"ENSG00000287951" 0 NA NA NA NA NA NA
"ENSG00000287952" 0 NA NA NA NA NA NA
"ENSG00000287953" 0 NA NA NA NA NA NA
"ENSG00000287954" 0 NA NA NA NA NA NA
"ENSG00000287955" 0 NA NA NA NA NA NA
"ENSG00000287956" 0.0082374088221482 0 8.1030458415403 0 1 NA NA
"ENSG00000287957" 0.0939554791943788 -0.327256018691756 8.10304584152671 -0.0403867909786004 0.967784760930319 NA NA
"ENSG00000287958" 0.0145588991855777 0 8.1030458415403 0 1 NA NA
"ENSG00000287959" 0 NA NA NA NA NA NA
"ENSG00000287960" 0.341226681818599 -0.251233332485096 2.82908427196109 -0.0888037641632159 0.929237866143275 NA NA
"ENSG00000287961" 0.136718675762384 -0.327269857093131 8.10304584148606 -0.0403884987812325 0.967783399411847 NA NA
"ENSG00000287962" 0 NA NA NA NA NA NA
"ENSG00000287963" 0.215429851690632 0.661754865792089 8.084287576801 0.0818569180654938 0.934760493819651 NA NA
"ENSG00000287964" 1.92865659914662 -0.0978822704348383 0.955904299555848 -0.102397562685217 0.918441118200207 NA NA
"ENSG00000287965" 0 NA NA NA NA NA NA
"ENSG00000287967" 0 NA NA NA NA NA NA
"ENSG00000287968" 0 NA NA NA NA NA NA
"ENSG00000287969" 0.0878936122795526 -0.00678977598900771 8.10304584153571 -0.000837928863021327 0.999331429575381 NA NA
"ENSG00000287970" 0.033773278245902 0 8.10304584153664 0 1 NA NA
"ENSG00000287971" 0.0144143174891462 0 8.1030458415403 0 1 NA NA
"ENSG00000287972" 0.277491277968909 -0.327342552452213 3.96236909755639 -0.0826128370156344 0.934159393706798 NA NA
"ENSG00000287973" 0.0111582819844231 0 8.1030458415403 0 1 NA NA
"ENSG00000287974" 0.225145590039624 -1.27228966563875 5.14205793504214 -0.247428107911492 0.804576923334975 NA NA
"ENSG00000287975" 0.497746262851552 -0.66839725377205 1.97185522278185 -0.338968726532108 0.734633289530779 NA NA
"ENSG00000287976" 0.0930171963309123 0 8.10304584152925 0 1 NA NA
"ENSG00000287977" 0.013355844099843 0 8.1030458415403 0 1 NA NA
"ENSG00000287978" 1.40643494764242 -0.203122521239729 1.13618476086877 -0.178775959892662 0.858113622385 NA NA
"ENSG00000287979" 0.286400422739636 1.07143255300409 5.21732263549884 0.205360608852139 0.837290393938512 NA NA
"ENSG00000287980" 0.0110535018371743 0 8.10304584153701 0 1 NA NA
"ENSG00000287981" 0 NA NA NA NA NA NA
"ENSG00000287982" 0 NA NA NA NA NA NA
"ENSG00000287983" 0 NA NA NA NA NA NA
"ENSG00000287984" 0 NA NA NA NA NA NA
"ENSG00000287985" 0.10364746044896 0 8.10304584150485 0 1 NA NA
"ENSG00000287986" 0 NA NA NA NA NA NA
"ENSG00000287987" 0.0259212940368245 -0.00670809708568572 8.1030458415403 -0.000827848838185838 0.99933947226878 NA NA
"ENSG00000287989" 0 NA NA NA NA NA NA
"ENSG00000287990" 0.137579684582161 0 8.10304584149079 0 1 NA NA
"ENSG00000287991" 0 NA NA NA NA NA NA
"ENSG00000287992" 0 NA NA NA NA NA NA
"ENSG00000287993" 0 NA NA NA NA NA NA
"ENSG00000287994" 0 NA NA NA NA NA NA
"ENSG00000287995" 0 NA NA NA NA NA NA
"ENSG00000287996" 0.0112119951205771 0 8.1030458415403 0 1 NA NA
"ENSG00000287998" 0.445440176876659 -0.279226759614359 2.45182722238306 -0.113885169829775 0.909328821835559 NA NA
"ENSG00000287999" 0 NA NA NA NA NA NA
"ENSG00000288000" 0.770659705153434 -2.96064200600856 3.95111530765431 -0.749318047051943 0.453665532894246 NA NA
"ENSG00000288001" 0.0484064824494473 0 8.10304584153629 0 1 NA NA
"ENSG00000288002" 0.0245855050024337 0 8.1030458415403 0 1 NA NA
"ENSG00000288003" 0 NA NA NA NA NA NA
"ENSG00000288004" 0 NA NA NA NA NA NA
"ENSG00000288005" 0 NA NA NA NA NA NA
"ENSG00000288006" 0 NA NA NA NA NA NA
"ENSG00000288007" 0.0564168032214778 1.99899471376246 8.08408151849802 0.247275427540946 0.804695074380504 NA NA
"ENSG00000288008" 0.159465747959611 -0.339713151313212 8.09885539540062 -0.041945822554893 0.966541887404871 NA NA
"ENSG00000288009" 1.84827887254159 -0.650225954629941 1.00060595955997 -0.649832182606514 0.515800628282819 NA NA
"ENSG00000288010" 0.0217386672479583 0 8.1030458415403 0 1 NA NA
"ENSG00000288011" 0.0286927237700638 -0.00672600458237043 8.10304584153617 -0.000830058809231088 0.999337708967609 NA NA
"ENSG00000288012" 4.45925902261537 0.139733263529145 0.550690393004709 0.253741967000231 0.799694909856887 NA NA
"ENSG00000288014" 0 NA NA NA NA NA NA
"ENSG00000288015" 0 NA NA NA NA NA NA
"ENSG00000288016" 0.0576433991654869 -0.00675057531079595 8.10304584152501 -0.000833091092265804 0.999335289556628 NA NA
"ENSG00000288017" 0 NA NA NA NA NA NA
"ENSG00000288018" 1.22243193667187 -0.0611261011016532 1.1303767847456 -0.0540758638416395 0.956874721968408 NA NA
"ENSG00000288019" 0.0328858262941388 0 8.1030458415403 0 1 NA NA
"ENSG00000288020" 0.0113111133755411 0 8.1030458415403 0 1 NA NA
"ENSG00000288021" 0.0472302815918655 -0.00673768701722942 8.10304584153628 -0.000831500543004704 0.999336558630887 NA NA
"ENSG00000288022" 0 NA NA NA NA NA NA
"ENSG00000288023" 1.00164687890363 -0.194331168140164 1.22596726066919 -0.15851252670001 0.874052950573355 NA NA
"ENSG00000288024" 0 NA NA NA NA NA NA
"ENSG00000288025" 0.574209859418258 -2.24713209514003 1.82173790546726 -1.23351009406793 0.217385513067166 NA NA
"ENSG00000288026" 0 NA NA NA NA NA NA
"ENSG00000288028" 0.22060303780841 -1.34063874511563 6.43478140581524 -0.208342546633219 0.834961513027726 NA NA
"ENSG00000288029" 0.0171273340374829 0 8.10304584153869 0 1 NA NA
"ENSG00000288030" 0.101115036281124 -0.00680317759575583 8.10304584152174 -0.00083958276045964 0.999330109956614 NA NA
"ENSG00000288031" 0.232277153993219 -0.208289850105241 6.26117054011262 -0.0332669185052248 0.973461734358886 NA NA
"ENSG00000288032" 0.225526668062053 -0.0269648774663295 6.39644209557553 -0.004215605654428 0.996636443296382 NA NA
"ENSG00000288033" 3.35573093792911 -0.639172119584138 0.661936968671963 -0.965608735929195 0.334240002296975 NA NA
"ENSG00000288034" 0 NA NA NA NA NA NA
"ENSG00000288035" 0 NA NA NA NA NA NA
"ENSG00000288036" 0 NA NA NA NA NA NA
"ENSG00000288037" 0.133844985666212 0 8.10304584151645 0 1 NA NA
"ENSG00000288038" 0 NA NA NA NA NA NA
"ENSG00000288039" 0.0645855367453686 -0.00675416075765456 8.10304584153524 -0.000833533573638883 0.999334936507695 NA NA
"ENSG00000288040" 1.04706142478679 -2.02265152626276 1.36109543139507 -1.48604681171372 0.137266739425345 NA NA
"ENSG00000288041" 0.0193791300691005 0 8.1030458415403 0 1 NA NA
"ENSG00000288042" 0 NA NA NA NA NA NA
"ENSG00000288043" 2.31669071047567 0.310090612980466 1.18604092138584 0.261450180503163 0.793745363843463 NA NA
"ENSG00000288045" 1.22278788489479 0.229676067274577 0.991995455936726 0.23152935419215 0.816903583523131 NA NA
"ENSG00000288046" 0.253269129411453 -1.03916513714108 6.83673759626119 -0.151997224189118 0.879189124990744 NA NA
"ENSG00000288047" 0 NA NA NA NA NA NA
"ENSG00000288048" 0.0987833393222308 -0.00674529124486498 8.1030458415241 -0.00083243898365954 0.999335809863837 NA NA
"ENSG00000288049" 0.190966615093132 1.40868853863852 8.08862542129868 0.174156728154232 0.861742291701462 NA NA
"ENSG00000288050" 0.0147097758718083 0 8.1030458415403 0 1 NA NA
"ENSG00000288051" 0 NA NA NA NA NA NA
"ENSG00000288052" 0.0329233847677026 0 8.10304584152486 0 1 NA NA
"ENSG00000288053" 0.0219934474925352 0 8.10304584153525 0 1 NA NA
"ENSG00000288054" 0.010468704978083 0 8.1030458415403 0 1 NA NA
"ENSG00000288055" 0.0911566601428975 -0.00679584061190773 8.10304584152377 -0.000838677300464313 0.99933083240891 NA NA
"ENSG00000288056" 0.236442571949157 -0.327356723157632 5.05029125258774 -0.0648193751181967 0.948317814776678 NA NA
"ENSG00000288057" 0 NA NA NA NA NA NA
"ENSG00000288059" 0 NA NA NA NA NA NA
"ENSG00000288060" 0.979203791160175 0.523024112747163 1.21660186834297 0.429905728699503 0.667264218088975 NA NA
"ENSG00000288061" 6.89225128042207 -0.0865565921349008 0.448019160401327 -0.193198416017219 0.846803579202906 0.953692601663946 NA
"ENSG00000288062" 0.00886594486577857 0 8.10304584154009 0 1 NA NA
"ENSG00000288063" 0.00881101099143422 0 8.1030458415403 0 1 NA NA
"ENSG00000288064" 0 NA NA NA NA NA NA
"ENSG00000288065" 0.0575570843962193 -0.327216394218488 8.1030458415403 -0.0403819009070653 0.967788659462552 NA NA
"ENSG00000288066" 0.116334034116118 -0.632426003887666 8.10271673046353 -0.0780511061814557 0.937787400096498 NA NA
"ENSG00000288067" 9.9129580418829 -0.0713742897576694 0.476093930582599 -0.149916403408731 0.880830569927736 0.965398480610138 NA
"ENSG00000288068" 0 NA NA NA NA NA NA
"ENSG00000288069" 0 NA NA NA NA NA NA
"ENSG00000288070" 0.139716982582439 -0.666440220811667 8.10268723481978 -0.082249283663297 0.93444848347665 NA NA
"ENSG00000288071" 0 NA NA NA NA NA NA
"ENSG00000288072" 0 NA NA NA NA NA NA
"ENSG00000288073" 0 NA NA NA NA NA NA
"ENSG00000288074" 0.012284013421823 0 8.1030458415403 0 1 NA NA
"ENSG00000288076" 0.0165408896266413 0 8.1030458415403 0 1 NA NA
"ENSG00000288077" 0.0112119951205771 0 8.1030458415403 0 1 NA NA
"ENSG00000288078" 0 NA NA NA NA NA NA
"ENSG00000288079" 0.0508256089108295 0 8.10304584152415 0 1 NA NA
"ENSG00000288080" 0 NA NA NA NA NA NA
"ENSG00000288081" 0 NA NA NA NA NA NA
"ENSG00000288082" 0.137661759897911 -0.333042102081997 8.102931098831 -0.0411014357668726 0.967215029995985 NA NA
"ENSG00000288083" 0 NA NA NA NA NA NA
"ENSG00000288084" 0.0130470327679838 0 8.1030458415403 0 1 NA NA
"ENSG00000288085" 0.00981666663675529 0 8.1030458415403 0 1 NA NA
"ENSG00000288086" 0.0513993299027192 1.27546269731543 8.10304584152855 0.157405341430825 0.874925404080168 NA NA
"ENSG00000288087" 0.29153432059592 -1.29141565412459 4.28520788477316 -0.301365928760058 0.763135472218678 NA NA
"ENSG00000288088" 0.0082374088221482 0 8.1030458415403 0 1 NA NA
"ENSG00000288089" 0 NA NA NA NA NA NA
"ENSG00000288090" 0.0083034808044931 0 8.1030458415403 0 1 NA NA
"ENSG00000288091" 0.29148953999375 -1.95058268310602 5.19071517888972 -0.375783031024107 0.707078204055112 NA NA
"ENSG00000288092" 0 NA NA NA NA NA NA
"ENSG00000288093" 1.31862357107872 -2.08249104853597 1.33822773091497 -1.55615595195605 0.119671012754674 NA NA
"ENSG00000288094" 0.00886594486577857 0 8.10304584154009 0 1 NA NA
"ENSG00000288095" 0.803517823424945 0.509608000403414 1.41467229294548 0.360230424349631 0.718674824496272 NA NA
"ENSG00000288096" 2.11574092709065 0.334921133782473 0.775681555169583 0.431776586087896 0.665903798328693 NA NA
"ENSG00000288097" 0.116894930651986 -0.327297439779326 8.10304584147668 -0.0403919027711782 0.967780685635312 NA NA
"ENSG00000288098" 0 NA NA NA NA NA NA
"ENSG00000288099" 0.0176769558572128 0 8.10304584153903 0 1 NA NA
"ENSG00000288100" 0 NA NA NA NA NA NA
"ENSG00000288101" 0 NA NA NA NA NA NA
"ENSG00000288102" 0 NA NA NA NA NA NA
"ENSG00000288103" 0.121242195458765 -0.327880538642183 8.10303382956889 -0.0404639232093182 0.967723268580529 NA NA
"ENSG00000288104" 0.078688292459052 0 8.10304584151293 0 1 NA NA
"ENSG00000288105" 0.565065368836305 -2.69312147677415 2.06811840587721 -1.30220855301167 0.192845102157278 NA NA
"ENSG00000288106" 0.342892195326067 -1.29932006452543 3.49330506398088 -0.371945776486167 0.709933221548024 NA NA
"ENSG00000288107" 3.72300523755709 0.541739611228892 0.583931899467395 0.92774450534902 0.353540116534657 NA NA
"ENSG00000288108" 0 NA NA NA NA NA NA
"ENSG00000288109" 0.013068165174519 0 8.1030458415403 0 1 NA NA
"ENSG00000288110" 0.00843519566997121 -0.00669162534239392 8.1030458415403 -0.000825816054018758 0.999341094195328 NA NA
"ENSG00000288111" 0.114820787432134 0 8.10304584150268 0 1 NA NA
"ENSG00000288139" 0 NA NA NA NA NA NA
"ENSG00000288153" 0 NA NA NA NA NA NA
"ENSG00000288156" 0.0249406963756492 0 8.10304584153335 0 1 NA NA
"ENSG00000288162" 0 NA NA NA NA NA NA
"ENSG00000288172" 0.0296055534042898 0 8.1030458415395 0 1 NA NA
"ENSG00000288177" 0 NA NA NA NA NA NA
"ENSG00000288187" 2.94870387739932 -0.229395698168127 0.721484236131119 -0.31794970240547 0.750523090195713 NA NA
"ENSG00000288208" 0.0681606926546577 0 8.10304584147624 0 1 NA NA
"ENSG00000288218" 0 NA NA NA NA NA NA
"ENSG00000288225" 0 NA NA NA NA NA NA
"ENSG00000288234" 0 NA NA NA NA NA NA
"ENSG00000288245" 0.0130470327679838 0 8.1030458415403 0 1 NA NA
"ENSG00000288252" 0 NA NA NA NA NA NA
"ENSG00000288253" 0.621828843484171 -1.68750190757281 1.8852283365289 -0.895118047440263 0.370723987400714 NA NA
"ENSG00000288255" 0 NA NA NA NA NA NA
"ENSG00000288258" 0.0247122264664446 0 8.10304584151346 0 1 NA NA
"ENSG00000288266" 0 NA NA NA NA NA NA
"ENSG00000288271" 0 NA NA NA NA NA NA
"ENSG00000288300" 0 NA NA NA NA NA NA
"ENSG00000288302" 0 NA NA NA NA NA NA
"ENSG00000288321" 0.0139298105332532 -0.00669368436101521 8.1030458415403 -0.000826070158297761 0.999340891449516 NA NA
"ENSG00000288330" 0 NA NA NA NA NA NA
"ENSG00000288349" 0 NA NA NA NA NA NA
"ENSG00000288398" 6.13474755245276 -0.460110760912822 0.550421777110479 -0.835923976933183 0.403197672727165 0.734927260116854 NA
"ENSG00000288437" 0.0165434135685007 0 8.10304584153354 0 1 NA NA
"ENSG00000288459" 0 NA NA NA NA NA NA
"ENSG00000288520" 0 NA NA NA NA NA NA
"ENSG00000288523" 0 NA NA NA NA NA NA
"ENSG00000288524" 0.0558132166956875 0 8.10304584153659 0 1 NA NA
"ENSG00000288525" 0 NA NA NA NA NA NA
"ENSG00000288526" 0.0257171811700008 0 8.1030458415403 0 1 NA NA
"ENSG00000288527" 0 NA NA NA NA NA NA
"ENSG00000288528" 0.00981666663675529 0 8.1030458415403 0 1 NA NA
"ENSG00000288529" 0 NA NA NA NA NA NA
"ENSG00000288530" 0 NA NA NA NA NA NA
"ENSG00000288531" 0.930657192426356 -1.29825609516152 1.40021109638251 -0.927185978253995 0.353829981706276 NA NA
"ENSG00000288532" 0 NA NA NA NA NA NA
"ENSG00000288533" 0.275539089824941 0 4.36331341227167 0 1 NA NA
"ENSG00000288534" 0.277363899336067 -0.750144306358431 8.10001948581284 -0.0926101854041594 0.926213251744561 NA NA
"ENSG00000288535" 0 NA NA NA NA NA NA
"ENSG00000288536" 0 NA NA NA NA NA NA
"ENSG00000288537" 0.0920443328526371 0 8.10304584152016 0 1 NA NA
"ENSG00000288538" 1.29967685590318 -1.0290799149142 1.18223061672304 -0.870456153272912 0.384051170990931 NA NA
"ENSG00000288539" 0.0816997589797554 -0.00678635886705085 8.10304584151622 -0.000837507154689996 0.99933176604983 NA NA
"ENSG00000288540" 0 NA NA NA NA NA NA
"ENSG00000288542" 0 NA NA NA NA NA NA
"ENSG00000288543" 0.0241123737762684 0 8.10304584152188 0 1 NA NA
"ENSG00000288545" 0.0145588991855777 0 8.1030458415403 0 1 NA NA
"ENSG00000288548" 0.0640707722357422 -0.00675672145183853 8.10304584153768 -0.000833849589891538 0.999334684363293 NA NA
"ENSG00000288549" 0 NA NA NA NA NA NA
"ENSG00000288550" 0.154880290132162 -0.32721879897337 8.10304584151509 -0.0403821976789146 0.967788422865865 NA NA
"ENSG00000288551" 0.18006247206958 0.904241402087281 8.09976335015485 0.111638002617693 0.911110438620332 NA NA
"ENSG00000288552" 0 NA NA NA NA NA NA
"ENSG00000288553" 0 NA NA NA NA NA NA
"ENSG00000288554" 0.0102248976740533 0 8.1030458415403 0 1 NA NA
"ENSG00000288555" 0.0202447858688783 0 8.1030458415403 0 1 NA NA
"ENSG00000288556" 0 NA NA NA NA NA NA
"ENSG00000288557" 0.0522402029709792 0 8.10304584153452 0 1 NA NA
"ENSG00000288559" 0.47075946971553 -0.642235191909999 2.0075819851873 -0.319904839079377 0.74904046943924 NA NA
"ENSG00000288560" 0.134160220087194 0 8.1030458415101 0 1 NA NA
"ENSG00000288561" 0 NA NA NA NA NA NA
"ENSG00000288562" 0.00986299089135307 0 8.10304584153878 0 1 NA NA
"ENSG00000288563" 0.141506177548047 -0.32730267045985 8.1030458415032 -0.0403925482913388 0.967780171004732 NA NA
"ENSG00000288564" 0 NA NA NA NA NA NA
"ENSG00000288565" 0.0614231296069752 0 8.10304584152189 0 1 NA NA
"ENSG00000288566" 0 NA NA NA NA NA NA
"ENSG00000288567" 0 NA NA NA NA NA NA
"ENSG00000288570" 0 NA NA NA NA NA NA
"ENSG00000288571" 0 NA NA NA NA NA NA
"ENSG00000288573" 0.107635609413388 0.633031056310755 8.10301652575121 0.0781228884698675 0.937730300467246 NA NA
"ENSG00000288574" 0.0267363180537847 0 8.1030458415403 0 1 NA NA
"ENSG00000288575" 0.0221861075279112 -0.00670950497056977 8.10304584153335 -0.000828022585800912 0.999339333638288 NA NA
"ENSG00000288576" 0.0101711875132875 0 8.10304584154004 0 1 NA NA
"ENSG00000288577" 0.070957143840802 -0.327228043556443 8.10304584153808 -0.0403833385563484 0.967787513319307 NA NA
"ENSG00000288578" 0.0207814723653334 1.27549675742736 8.10304584153775 0.157409544802144 0.874922091567572 NA NA
"ENSG00000288579" 0 NA NA NA NA NA NA
"ENSG00000288580" 0.0297192716493257 -0.00670809708568242 8.1030458415403 -0.000827848838185431 0.99933947226878 NA NA
"ENSG00000288581" 0 NA NA NA NA NA NA
"ENSG00000288582" 0 NA NA NA NA NA NA
"ENSG00000288583" 0.128205199389837 -0.327263974288092 8.10304584152189 -0.0403877727818242 0.967783978203311 NA NA
"ENSG00000288584" 1.34875656139668 -2.01455608716227 1.32550179073855 -1.51984410827525 0.128550160433994 NA NA
"ENSG00000288585" 0.276147097601425 -1.8211508151774 5.30445930044864 -0.343324495867726 0.731354354466758 NA NA
"ENSG00000288586" 0.419872460196712 -0.673344489127419 2.48688729869513 -0.270757942863243 0.786577208682498 NA NA
"ENSG00000288587" 0 NA NA NA NA NA NA
"ENSG00000288588" 0 NA NA NA NA NA NA
"ENSG00000288589" 0.128813060837645 -0.327302291725534 8.10304584151157 -0.0403925015515497 0.967780208267278 NA NA
"ENSG00000288591" 0.102813718541455 0.954949652195969 8.10304584149998 0.117850703411446 0.906185953924572 NA NA
"ENSG00000288592" 0.0428647772615741 0 8.1030458415286 0 1 NA NA
"ENSG00000288593" 0 NA NA NA NA NA NA
"ENSG00000288595" 0.182714870138398 0 8.10304584145019 0 1 NA NA
"ENSG00000288597" 0.258577164773187 -0.327345436649377 5.98651322820881 -0.0546804833081977 0.956393018160605 NA NA
"ENSG00000288598" 0.325401448203607 -1.89508563226266 2.85570621431775 -0.663613652819468 0.506937616802361 NA NA
"ENSG00000288600" 0 NA NA NA NA NA NA
"ENSG00000288604" 0.0146733036938778 0 8.1030458415346 0 1 NA NA
"ENSG00000288605" 0.10267976866718 -0.00681914760408053 8.10304584152104 -0.000841553625321771 0.999328537434524 NA NA
"ENSG00000288606" 4.74376479846556 -0.0330458447804505 2.30951966114575 -0.0143085358121856 0.988583829735834 NA NA
"ENSG00000288608" 0 NA NA NA NA NA NA
"ENSG00000288610" 0 NA NA NA NA NA NA
"ENSG00000288612" 1.47601420228574 -1.14168197577431 1.17416155527815 -0.972338065951964 0.330882392354996 NA NA
"ENSG00000288614" 0 NA NA NA NA NA NA
"ENSG00000288615" 0 NA NA NA NA NA NA
"ENSG00000288618" 0 NA NA NA NA NA NA
"ENSG00000288620" 0 NA NA NA NA NA NA
"ENSG00000288623" 0 NA NA NA NA NA NA
"ENSG00000288625" 0 NA NA NA NA NA NA
"ENSG00000288626" 0 NA NA NA NA NA NA
"ENSG00000288627" 0 NA NA NA NA NA NA
"ENSG00000288629" 0 NA NA NA NA NA NA
"ENSG00000288632" 0.187458416229949 0 8.10304584141072 0 1 NA NA
"ENSG00000288633" 0 NA NA NA NA NA NA
"ENSG00000288634" 0 NA NA NA NA NA NA
"ENSG00000288635" 0 NA NA NA NA NA NA
"ENSG00000288636" 0 NA NA NA NA NA NA
"ENSG00000288640" 4.51580799154044 -0.429349156331264 0.608774768478127 -0.705267659835166 0.480643682311665 NA NA
"ENSG00000288643" 0 NA NA NA NA NA NA
"ENSG00000288644" 0 NA NA NA NA NA NA
"ENSG00000288645" 0 NA NA NA NA NA NA
"ENSG00000288646" 0 NA NA NA NA NA NA
"ENSG00000288648" 0.0293301793116424 0 8.10304584153798 0 1 NA NA
"ENSG00000288654" 0 NA NA NA NA NA NA
"ENSG00000288656" 0.0359538345107434 -0.00670809708568579 8.1030458415403 -0.000827848838185846 0.99933947226878 NA NA
"ENSG00000288657" 0.131132098120487 -0.64776271668042 8.1030458414974 -0.0799406456968429 0.936284462663172 NA NA
"ENSG00000288658" 1.15306553527612 -1.28052555694088 1.15654572393667 -1.10719838432518 0.26820816594403 NA NA
"ENSG00000288659" 0.00881101099143422 0 8.1030458415403 0 1 NA NA
"ENSG00000288661" 0 NA NA NA NA NA NA
"ENSG00000288662" 0 NA NA NA NA NA NA
"ENSG00000288665" 0 NA NA NA NA NA NA
"ENSG00000288667" 0 NA NA NA NA NA NA
"ENSG00000288669" 0 NA NA NA NA NA NA
"ENSG00000288670" 7.73595746884511 -0.356221160259742 0.455209309170507 -0.782543663065362 0.433895135424046 0.75462723645774 NA
"ENSG00000288671" 0 NA NA NA NA NA NA
"ENSG00000288678" 0 NA NA NA NA NA NA
"ENSG00000288679" 0.308755524548266 -2.22445573334138 4.58840900522717 -0.484798920673213 0.627818988426565 NA NA
"ENSG00000288680" 0 NA NA NA NA NA NA
"ENSG00000288681" 0.140956057106544 0 8.10304584143073 0 1 NA NA
"ENSG00000288683" 0.943257104429367 0.277749578383286 1.29429478231364 0.214595300992243 0.830082857855566 NA NA
"ENSG00000288684" 4.09129978475443 -1.70618388140884 2.07838987273431 -0.820916183143347 0.411694012372585 NA NA
"ENSG00000288685" 0.196417969041508 0.954894593902255 6.79954209546037 0.140435132321598 0.888316201308423 NA NA
"ENSG00000288686" 0 NA NA NA NA NA NA
"ENSG00000288690" 0 NA NA NA NA NA NA
"ENSG00000288691" 0 NA NA NA NA NA NA
"ENSG00000288692" 0.00981666663675529 0 8.1030458415403 0 1 NA NA
"ENSG00000288694" 0.0120561868881342 0 8.1030458415403 0 1 NA NA
"ENSG00000288695" 4.24830282945892 -2.23671210905782 1.41192505271184 -1.58415781684859 0.113157809994472 NA NA
"ENSG00000288696" 0.181361582274703 -0.00688696970518493 8.10304584147398 -0.000849923576877132 0.999321859181792 NA NA
"ENSG00000288697" 0 NA NA NA NA NA NA
"ENSG00000288698" 0.473205012302396 -1.52703901174799 4.06888478199994 -0.375296695178824 0.707439823705316 NA NA
"ENSG00000288699" 0 NA NA NA NA NA NA
"ENSG00000288700" 0.247896114748608 -1.01560510109555 8.10213235220508 -0.125350346914433 0.900246195394171 NA NA
"ENSG00000288703" 0 NA NA NA NA NA NA
"ENSG00000288704" 0.501207029352061 0.0209131464975346 2.34473723276454 0.00891918557239658 0.992883613890613 NA NA
"ENSG00000288706" 0 NA NA NA NA NA NA
"ENSG00000288707" 0.365561785511177 0.634450904485314 2.70682364104978 0.234389450004677 0.814682648233817 NA NA
"ENSG00000288708" 0 NA NA NA NA NA NA
"ENSG00000288711" 0 NA NA NA NA NA NA
"ENSG00000288712" 0 NA NA NA NA NA NA
"ENSG00000288713" 0 NA NA NA NA NA NA
"ENSG00000288714" 0.011933676072528 0 8.10304584153628 0 1 NA NA
"ENSG00000288715" 0 NA NA NA NA NA NA
"ENSG00000288716" 0 NA NA NA NA NA NA
"ENSG00000288717" 0.089214018437984 0.954950678704898 8.10304584154016 0.117850830092723 0.906185853547025 NA NA
"ENSG00000288718" 0.092349278138623 -0.00679080813545986 8.10304584152549 -0.000838056240612532 0.999331327942803 NA NA
"ENSG00000288719" 0.459435854068942 -0.703786552480752 2.40136962532732 -0.293077144417041 0.769463186219999 NA NA
"ENSG00000288720" 0.189238240215403 -1.20041269387198 8.09910768504299 -0.148215425767068 0.882172758272642 NA NA
"ENSG00000288721" 2.17959278187849 -0.180887443346021 0.825787025163859 -0.219048541371944 0.826612235283163 NA NA
"ENSG00000288723" 0.0228495131591174 -0.00670809708568562 8.1030458415403 -0.000827848838185826 0.99933947226878 NA NA
"ENSG00000288724" 0 NA NA NA NA NA NA
"ENSG00000288725" 1.77402959971279 1.80255930095257 1.23487683536962 1.45970776139228 0.144370407903643 NA NA
"ENSG00000288726" 0.139882676949007 -0.327256072357407 8.10304584152274 -0.0403867976015187 0.967784755650303 NA NA
"ENSG00000288727" 0 NA NA NA NA NA NA
"ENSG00000288728" 1.41370648162351 -0.448127349585272 1.24378459857872 -0.360293374027423 0.718627753831836 NA NA
"ENSG00000288729" 0.0218519896196663 0 8.1030458415403 0 1 NA NA
"ENSG00000288730" 0 NA NA NA NA NA NA
"ENSG00000288731" 0 NA NA NA NA NA NA
"ENSG00000288732" 0 NA NA NA NA NA NA
"ENSG00000288734" 0.18217009115759 -0.00685149960103146 8.10304584146183 -0.000845546197699335 0.9993253518238 NA NA
"ENSG00000288735" 0.0408545076481336 0 8.10304584152569 0 1 NA NA
"ENSG00000288736" 0.52866500940165 1.54703780385581 1.83096039227151 0.844932424745976 0.398148569458868 NA NA
"ENSG00000288737" 0.158631479865969 0.00267850384294225 8.10108995664781 0.000330634995695147 0.99973619144648 NA NA
"ENSG00000288738" 0 NA NA NA NA NA NA
"ENSG00000288739" 0.424756988588915 0.159451932374443 1.86202747583734 0.0856335013546127 0.931757766037428 NA NA
"ENSG00000288740" 0.0145588991855777 0 8.1030458415403 0 1 NA NA
"ENSG00000288741" 0.747416893037271 1.50373680296807 1.55235833063851 0.968678927596287 0.332705409574832 NA NA
"ENSG00000288742" 0.0136681528792657 0 8.1030458415403 0 1 NA NA
"ENSG00000288743" 2.89345422550635 0.196446874215351 0.700662630706828 0.280372986378873 0.779191359993595 NA NA
"ENSG00000288744" 2.99764178037589 0.216328637121891 0.705320663861517 0.306709626140153 0.759064402117006 NA NA
"ENSG00000288745" 2.80945958119806 -0.0356942933270539 0.709898808128241 -0.0502808187848174 0.959898608825689 NA NA
"ENSG00000288746" 0.834002001118425 -0.561894053315403 1.27534915778025 -0.440580565633791 0.659516674911535 NA NA
"ENSG00000288747" 0 NA NA NA NA NA NA
"ENSG00000288748" 0.188443697816864 -0.327323824347714 8.10304584145087 -0.040395158901027 0.967778089738223 NA NA
"ENSG00000288749" 0.137396641326172 -0.00683890661553002 8.103045841489 -0.000843992092518301 0.999326591819887 NA NA
"ENSG00000288750" 0.13787721662271 -0.327301861883792 8.10304584149916 -0.040392448504677 0.967780250558044 NA NA
"ENSG00000288751" 0.0339834377015738 0 8.1030458415403 0 1 NA NA
"ENSG00000288752" 5.59312061634957 0.149866105984524 0.487869287400097 0.307184956821478 0.758702595069427 0.919580456980553 NA
"ENSG00000288753" 0.0344939258843654 0 8.1030458415382 0 1 NA NA
"ENSG00000288754" 0.539145586640951 -0.903342258741536 2.23233359220989 -0.404662753763104 0.685725423915646 NA NA
"ENSG00000288755" 0.0224482916064357 -0.00671015610430713 8.1030458415403 -0.000828102942464855 0.999339269522968 NA NA
"ENSG00000288756" 0.357042110353008 -0.080700989387662 2.76810328042585 -0.0291538939165763 0.976741852911874 NA NA
"ENSG00000288757" 0.14770210581136 -0.327308906600875 8.10304584147708 -0.0403933178960284 0.967779557449771 NA NA
"ENSG00000288758" 0.386636484453877 -1.74797366137521 3.11119220161539 -0.561834032776127 0.574229102283798 NA NA
"ENSG00000288759" 0.112096305669115 -0.00683214040736021 8.10304584150126 -0.00084315707216762 0.999327258069496 NA NA
"ENSG00000288760" 0.013068165174519 0 8.1030458415403 0 1 NA NA
"ENSG00000288761" 2.45075844642647 -0.392170352500676 0.808488414755566 -0.485066137427885 0.627629431570691 NA NA
"ENSG00000288762" 0.120211788680616 -0.327261849620004 8.10304584151601 -0.0403875105757486 0.967784187242932 NA NA
"ENSG00000288763" 0 NA NA NA NA NA NA
"ENSG00000288764" 3.73709717859809 0.22051020153741 0.577291302248677 0.381973885070628 0.702480735279746 NA NA
"ENSG00000288765" 5.9961960936425 -0.20890807855969 0.468795981864619 -0.445626853986174 0.655866809332896 0.877773006062019 NA
"ENSG00000288766" 7.32226676123012 0.991403152379268 0.347501208861186 2.85294878722364 0.00433156015795157 0.0726825736791574 NA
"ENSG00000288767" 1.76753173562664 0.024162947029453 1.00147023344626 0.0241274740101894 0.980750928607251 NA NA
"ENSG00000288768" 0 NA NA NA NA NA NA
"ENSG00000288769" 0.283389142921789 -0.00690557552946818 8.10304584143634 -0.000852219728803127 0.999320027118285 NA NA
"ENSG00000288770" 1.25094099256409 -0.362827744440049 1.25608588897674 -0.288855839894534 0.772691698468014 NA NA
"ENSG00000288771" 0.110289717882928 -0.00680222684683589 8.10304584148686 -0.000839465428173823 0.9993302035742 NA NA
"ENSG00000288772" 0.132735931440698 -0.651149037434831 8.10297765343838 -0.0803592290740831 0.935951552480222 NA NA
"ENSG00000288773" 0 NA NA NA NA NA NA
"ENSG00000288774" 0.112339823674699 -0.327276460900299 8.1030458415392 -0.0403893137593471 0.967782749683548 NA NA
"ENSG00000288775" 0.0259937455039361 0 8.10304584153954 0 1 NA NA
"ENSG00000288776" 0.0309183980357061 1.27548164114742 8.10304584153489 0.157407679296285 0.874923561699533 NA NA
"ENSG00000288777" 0.108368677738009 0 8.10304584150554 0 1 NA NA
"ENSG00000288778" 0.210988183616465 -0.668333050176078 7.44499570969255 -0.08976943389047 0.928470438315991 NA NA
"ENSG00000288779" 0.0113111133755411 0 8.1030458415403 0 1 NA NA
"ENSG00000288780" 0 NA NA NA NA NA NA
"ENSG00000288781" 5.8972128972903 -0.138379182762776 0.465226157969943 -0.297444974647613 0.766126811694057 0.923833211034827 NA
"ENSG00000288782" 0 NA NA NA NA NA NA
"ENSG00000288783" 0.0597638560547649 -0.327209099912835 8.1030458415195 -0.0403810007141063 0.967789377127243 NA NA
"ENSG00000288785" 0 NA NA NA NA NA NA
"ENSG00000288786" 0 NA NA NA NA NA NA
"ENSG00000288787" 0.209467333452139 0.634421446360231 5.87041942100639 0.108070889124217 0.913939459993831 NA NA
"ENSG00000288788" 0.134812039621941 0.251431070148101 8.09930699700038 0.0310435288156406 0.975234825411638 NA NA
"ENSG00000288789" 0.0200878885654063 0 8.10304584153775 0 1 NA NA
"ENSG00000288790" 0.0145588991855777 0 8.1030458415403 0 1 NA NA
"ENSG00000288791" 0 NA NA NA NA NA NA
"ENSG00000288792" 2.79184671579358 -0.947923263449444 0.89914134049832 -1.05425389841834 0.291766689445904 NA NA
"ENSG00000288793" 0.0255611112147751 -0.0067080970856859 8.1030458415403 -0.00082784883818586 0.99933947226878 NA NA
"ENSG00000288794" 6.48191994920046 -1.38767485370857 0.538312369454168 -2.57782457259086 0.0099424459085257 0.120874716908899 NA
"ENSG00000288795" 4.86806028647204 -0.169632475900551 0.543854062397228 -0.311908079077015 0.755110382385049 NA NA
"ENSG00000288796" 0 NA NA NA NA NA NA
"ENSG00000288797" 1.36412382979124 0.22807279818046 0.950024688524504 0.240070390733406 0.810275687829753 NA NA
"ENSG00000288798" 0 NA NA NA NA NA NA
"ENSG00000288799" 0.0984937756346226 0.634499684933038 8.10304584152292 0.0783038498537961 0.937586355127778 NA NA
"ENSG00000288800" 0.060420247815237 0 8.103045841524 0 1 NA NA
"ENSG00000288801" 0 NA NA NA NA NA NA
"ENSG00000288802" 0.0303407573713851 -0.00672032904159089 8.10304584153996 -0.000829358388562901 0.999338267822254 NA NA
"ENSG00000288803" 0.11719545301062 -0.327285823327312 8.10304584152381 -0.0403904691801379 0.967781828542792 NA NA
"ENSG00000288804" 0.0376887903568117 0 8.10304584153928 0 1 NA NA
"ENSG00000288805" 0.0817857321393381 0 8.10304584150354 0 1 NA NA
"ENSG00000288806" 0.153187948489556 -0.621075604201109 8.10243801096681 -0.0766529288296277 0.93889965165949 NA NA
"ENSG00000288807" 0.0189093076522704 0 8.10304584152846 0 1 NA NA
"ENSG00000288808" 0.737148386424458 -0.412856188949061 1.38319453563368 -0.298480205287913 0.765336681862344 NA NA
"ENSG00000288809" 0.349351665054573 -0.690098346868019 4.81573349831158 -0.143300775906717 0.886052643072432 NA NA
"ENSG00000288810" 0.0205262291992615 0 8.1030458415403 0 1 NA NA
"ENSG00000288811" 0.116791345799274 0 8.10304584149621 0 1 NA NA
"ENSG00000288812" 0.0234468724416498 0 8.1030458415403 0 1 NA NA
"ENSG00000288813" 0 NA NA NA NA NA NA
"ENSG00000288814" 2.60337543346971 -0.0595486918926702 0.668791656698539 -0.0890392266354363 0.929050735560639 NA NA
"ENSG00000288815" 0.404620488717799 0.882744217958422 2.53538879091073 0.348169172760812 0.727713137694171 NA NA
"ENSG00000288816" 0 NA NA NA NA NA NA
"ENSG00000288817" 1.2366804978515 0.23059538984215 1.09439521877059 0.210705772363657 0.833116870035052 NA NA
"ENSG00000288818" 1.70453711562924 -0.434161175105476 1.01200529682436 -0.429010773429605 0.667915384455366 NA NA
"ENSG00000288819" 0.230066142175537 0 8.1030458414338 0 1 NA NA
"ENSG00000288820" 0.741603745722684 -0.241409782687774 1.34927478718962 -0.178918175141033 0.858001951362122 NA NA
"ENSG00000288821" 0.0497259372988243 -0.00674057079994824 8.10304584153878 -0.000831856431737549 0.99933627467286 NA NA
"ENSG00000288822" 0 NA NA NA NA NA NA
"ENSG00000288823" 3.62686010335623 0.486813037394029 0.520824950374188 0.93469607599305 0.349944949723361 NA NA
"ENSG00000288826" 4.05506643447491 -1.84245194693922 0.910418084016954 -2.02374269501539 0.0429966331609202 NA NA
"ENSG00000288827" 3.46600148662845 0.149916385989853 0.627210213641291 0.239020957773484 0.811089331727463 NA NA
"ENSG00000288828" 0 NA NA NA NA NA NA
"ENSG00000288829" 9.09620527861637 -0.0804977732856637 0.378555026400422 -0.212644840701484 0.83160399339294 0.948287695702835 NA
"ENSG00000288830" 0.501893568013931 0.706048109368984 2.00990669468616 0.351284022902979 0.725375280014418 NA NA
"ENSG00000288831" 0 NA NA NA NA NA NA
"ENSG00000288832" 0.0666280738131903 -0.327200848195777 8.10304584151432 -0.0403799823665602 0.967790188988854 NA NA
"ENSG00000288833" 2.34100327292974 0.630288027194694 0.692386385187293 0.910312566334184 0.362657693217836 NA NA
"ENSG00000288834" 0 NA NA NA NA NA NA
"ENSG00000288835" 0.0146733036938778 0 8.1030458415346 0 1 NA NA
"ENSG00000288836" 0 NA NA NA NA NA NA
"ENSG00000288837" 0.0289811658784242 0 8.1030458415403 0 1 NA NA
"ENSG00000288838" 1.69253219085449 0.676407414598693 0.89063438327688 0.759466990382755 0.447573253133203 NA NA
"ENSG00000288839" 3.00929768040642 -1.23075110658376 0.768611585333725 -1.60126535960211 0.109318157954525 NA NA
"ENSG00000288840" 2.05258845651684 -1.45923167622745 0.984092463718994 -1.48281968415128 0.138122324777272 NA NA
"ENSG00000288841" 0 NA NA NA NA NA NA
"ENSG00000288842" 0 NA NA NA NA NA NA
"ENSG00000288843" 0 NA NA NA NA NA NA
"ENSG00000288844" 0.132107411636068 -0.0068385353289379 8.10304584150665 -0.000843946271895503 0.999326628379442 NA NA
"ENSG00000288845" 0.0599886041185455 -0.00674323914266097 8.10304584153986 -0.000832185732936631 0.999336011928608 NA NA
"ENSG00000288846" 0.0245817169107935 -0.00670603806706463 8.1030458415403 -0.00082759473390686 0.999339675014592 NA NA
"ENSG00000288848" 0.752019724616764 0.258673720142282 1.39823237535289 0.185000522589814 0.853228625681558 NA NA
"ENSG00000288849" 4.66015191768739 -2.358128771299 1.37907746101884 -1.70993206542355 0.0872784361218874 NA NA
"ENSG00000288850" 0.277274819632745 -1.20699405835991 3.98864309783025 -0.30260768606158 0.762188856325542 NA NA
"ENSG00000288851" 0.55145991922565 1.49600032846533 1.73507215492811 0.862212170379345 0.388570773678287 NA NA
"ENSG00000288852" 2.96179027281634 -0.45604798386691 0.769418390211081 -0.592717810841249 0.553370019701478 NA NA
"ENSG00000288853" 0 NA NA NA NA NA NA
"ENSG00000288854" 0 NA NA NA NA NA NA
"ENSG00000288855" 0.00880495685168251 0 8.1030458415403 0 1 NA NA
"ENSG00000288856" 0.166514999973188 -0.00688883154755545 8.10304584148185 -0.000850153347558461 0.999321675851379 NA NA
"ENSG00000288857" 0.012284013421823 0 8.1030458415403 0 1 NA NA
"ENSG00000288858" 0.949140579090825 -0.0703418163986358 1.19083982648682 -0.0590690828725103 0.952897083921379 NA NA
"ENSG00000288860" 0 NA NA NA NA NA NA
"ENSG00000288861" 0 NA NA NA NA NA NA
"ENSG00000288862" 0 NA NA NA NA NA NA
"ENSG00000288863" 1.80424750918644 -1.40567799849641 1.09115699937358 -1.28824541225818 0.197660548493999 NA NA
"ENSG00000288865" 0.234087757601163 -1.513115267416 6.27974329931305 -0.240951770684882 0.809592496717898 NA NA
"ENSG00000288866" 0.152659627550268 1.27537999949498 8.10304584148113 0.157395135661957 0.874933446856718 NA NA
"ENSG00000288868" 2.33696270302869 -0.322207680577315 0.92824119888699 -0.347116332439951 0.728503923959885 NA NA
"ENSG00000288871" 4.97138994091356 -0.318008772478978 0.538138369426122 -0.590942386840223 0.554559024195411 0.825554985072142 NA
"ENSG00000288872" 0.632029174556653 -1.61875287436129 1.88210391918063 -0.860076246515658 0.389747014019624 NA NA
"ENSG00000288873" 0.536447504449104 -0.345046283840952 2.01870640614747 -0.170924450821675 0.864283170596393 NA NA
"ENSG00000288874" 1.08597385598373 -0.993188001290021 1.31834807018642 -0.753357951325845 0.451234843414064 NA NA
"ENSG00000288875" 0.0126043354413591 -0.00669162534239074 8.1030458415403 -0.000825816054018366 0.999341094195328 NA NA
"ENSG00000288876" 0.653998390633726 -3.15379301214303 1.60947963384424 -1.95951097847084 0.0500529754551893 NA NA
"ENSG00000288877" 0.268811513758606 -0.647911937417403 4.01295320443642 -0.161455143982521 0.871734937697824 NA NA
"ENSG00000288878" 1.13081405348985 1.73896708470217 1.12557461755822 1.54495939902644 0.122356084333743 NA NA
"ENSG00000288879" 0.250314262351509 -0.647899655324366 5.47335290854989 -0.118373447893756 0.905771763352034 NA NA
"ENSG00000288880" 3.15948225089055 -1.06497124737882 0.769558404165779 -1.38387319482695 0.166397285790789 NA NA
"ENSG00000288881" 0.785924945128389 -0.56645884243551 1.70158984382049 -0.332899755186403 0.739209954243595 NA NA
"ENSG00000288882" 1.59342663953434 -1.70519906151298 1.25556901804895 -1.35810858423595 0.174429231739555 NA NA
"ENSG00000288883" 0 NA NA NA NA NA NA
"ENSG00000288885" 1.62459600900784 -0.595864167929227 1.05639685924313 -0.56405333158236 0.572717837348773 NA NA
"ENSG00000288886" 1.76784793045252 0.968955575344398 0.800420235058968 1.21055857024031 0.226064630568542 NA NA
"ENSG00000288887" 0.0313841344754115 0 8.10304584153663 0 1 NA NA
"ENSG00000288888" 0.185378148060361 -0.321163697159833 5.53559108877148 -0.0580179590597451 0.953734323360828 NA NA
"ENSG00000288889" 0.10636731946257 -0.00681544282451199 8.10304584151332 -0.000841096417052867 0.999328902233814 NA NA
"ENSG00000288890" 1.179991162156 0.634059439414157 1.15823980796993 0.547433644614139 0.584080846125369 NA NA
"ENSG00000288891" 2.36159606782973 -0.294270404076566 0.722119374842105 -0.407509359710657 0.683633921197179 NA NA
"ENSG00000288892" 0.025582024036376 -0.00671043844863502 8.10304584152984 -0.000828137786687889 0.99933924172131 NA NA
"ENSG00000288893" 0 NA NA NA NA NA NA
"ENSG00000288894" 7.09994457635493 0.788292724145575 1.79900398547599 0.438182867025169 0.661253727343163 0.880309268992404 NA
"ENSG00000288895" 0.166677741204359 -0.329482277960395 8.10300237019204 -0.0406617526328808 0.967565553339336 NA NA
"ENSG00000288896" 0.327743899346186 -0.0286018388725118 3.24996734268261 -0.00880065423946786 0.99297818449919 NA NA
"ENSG00000288897" 0.331478912070943 -1.36435308407469 3.47674655600919 -0.392422358689491 0.694746168378951 NA NA
"ENSG00000288898" 0.284883411966844 -0.668217128949027 4.3344289184488 -0.154164975714532 0.877479657331736 NA NA
"ENSG00000288900" 0.161493193181672 -0.327343398378996 8.10304584146634 -0.0403975745396695 0.967776163909435 NA NA
"ENSG00000288901" 0.0187354872343994 0 8.1030458415403 0 1 NA NA
"ENSG00000288902" 0.0276731607788921 0 8.1030458415403 0 1 NA NA
"ENSG00000288903" 0.0145588991855777 0 8.1030458415403 0 1 NA NA
"ENSG00000288904" 1.13951877137044 -0.940618971034959 1.33032482227931 -0.707059625801279 0.479529424707482 NA NA
"ENSG00000288906" 2.60390411344048 -0.588229321683523 0.690316862248182 -0.852114954526555 0.394150292621423 NA NA
"ENSG00000288907" 4.11744978486978 -0.261213449248147 0.517008407450349 -0.505240234943825 0.613390113899078 NA NA
"ENSG00000288908" 3.09150788166133 0.531840613225069 0.597546109390099 0.890041127985764 0.373443802609006 NA NA
"ENSG00000288909" 0.0751345074012763 -0.327243160649205 8.1030458415403 -0.0403852041625621 0.967786025994238 NA NA
"ENSG00000288910" 0.483640968432067 -2.15058836487603 1.73182995140781 -1.24180111513132 0.214309951209982 NA NA
"ENSG00000288911" 2.88214478001608 -0.915752376583102 0.858613777987297 -1.06654749790965 0.286176219397204 NA NA
"ENSG00000288912" 0 NA NA NA NA NA NA
"ENSG00000288913" 5.18696864498287 0.133394615629995 0.519612014830211 0.256719652014943 0.797395199744639 0.934890311511595 NA
"ENSG00000288914" 0 NA NA NA NA NA NA
"ENSG00000288915" 0 NA NA NA NA NA NA
"ENSG00000288916" 0.169196803365597 -0.00690371244564363 8.10304584146264 -0.000851989804909888 0.999320210570943 NA NA
"ENSG00000288917" 0.620858486949022 -0.942941089363517 1.71259224207104 -0.550592876809495 0.581912792976274 NA NA
"ENSG00000288918" 0 NA NA NA NA NA NA
"ENSG00000288919" 0.0775046323443533 -0.327212276181245 8.1030458415403 -0.0403813926985073 0.967789064623836 NA NA
"ENSG00000288921" 0.00886594486577857 0 8.10304584154009 0 1 NA NA
"ENSG00000288922" 0 NA NA NA NA NA NA
"ENSG00000288923" 0.46590052357506 -1.21198467678473 2.23523233776138 -0.54221865723299 0.587667883980481 NA NA
"ENSG00000288925" 0 NA NA NA NA NA NA
"ENSG00000288926" 2.55389279961315 0.363679954525959 0.669572859727789 0.543152174169382 0.587025032320825 NA NA
"ENSG00000288927" 0.144266565742663 2.30166704790796 8.07823540639875 0.284922007358787 0.775703895064847 NA NA
"ENSG00000288928" 7.23637868918984 -0.742196287434364 0.447205920573546 -1.65962983334945 0.0969889428538647 0.394574976848661 NA
"ENSG00000288929" 0 NA NA NA NA NA NA
"ENSG00000288930" 1.26407013373948 -0.555952828189265 1.24407444089833 -0.446880676841025 0.654961216466265 NA NA
"ENSG00000288931" 0 NA NA NA NA NA NA
"ENSG00000288932" 0.0110535018371743 0 8.10304584153701 0 1 NA NA
"ENSG00000288933" 0.0198584586888568 0 8.10304584153738 0 1 NA NA
"ENSG00000288934" 1.77004978492662 -0.225246522336311 0.831898148718692 -0.270762139191247 0.786573981004458 NA NA
"ENSG00000288935" 5.43758286142164 -0.0572753775675703 0.539472081578638 -0.106169307964867 0.915448021979777 0.977814109273815 NA
"ENSG00000288936" 0.122350013837755 -0.327282239659431 8.1030458414808 -0.0403900269185225 0.96778218112879 NA NA
"ENSG00000288937" 1.75113760025744 0.142657877482925 0.98445958814265 0.144909836016808 0.884782060392827 NA NA
"ENSG00000288938" 0.0824037772158874 -1.07466235244228 8.10104737361472 -0.132657211207341 0.894464484202962 NA NA
"ENSG00000288939" 0.72967518382099 -0.232095864451378 1.3135684043768 -0.176691113822498 0.859751021196596 NA NA
"ENSG00000288940" 0.173423026304772 1.27531098459785 8.1030458414703 0.157386618507201 0.874940158910886 NA NA
"ENSG00000288941" 0 NA NA NA NA NA NA
"ENSG00000288942" 1.25417006399171 -0.614431225820935 1.20534033406916 -0.509757458913411 0.610221392648749 NA NA
"ENSG00000288944" 0 NA NA NA NA NA NA
"ENSG00000288945" 0.418604621322292 2.704930210683 2.40011977716073 1.12699800919221 0.259743322699412 NA NA
"ENSG00000288946" 0.201789133460257 -0.00689324870385657 8.10304584140113 -0.000850698470522861 0.999321240906339 NA NA
"ENSG00000288947" 0 NA NA NA NA NA NA
"ENSG00000288948" 2.40205997171206 -0.637366223458801 0.783013891700092 -0.813990952414575 0.415650134111019 NA NA
"ENSG00000288949" 0.371698723651113 0.521182427856656 3.20703150119372 0.162512413009558 0.870902354043344 NA NA
"ENSG00000288950" 0 NA NA NA NA NA NA
"ENSG00000288951" 0 NA NA NA NA NA NA
"ENSG00000288952" 0.0417828983513657 1.27548158374135 8.10304584153211 0.157407672211833 0.874923567282512 NA NA
"ENSG00000288953" 6.73560052985874 0.325116911734658 0.423080784279278 0.768451141756527 0.442219206867993 0.760824176802881 NA
"ENSG00000288954" 0.0683332343411113 -0.00677104396016333 8.10304584153024 -0.000835617136146504 0.999333274065917 NA NA
"ENSG00000288955" 0.0715672083822374 -0.00675948763919612 8.10304584151672 -0.000834190966138097 0.999334411984552 NA NA
"ENSG00000288956" 0.0926185298307276 1.2754478076526 8.1030458415311 0.157403503891766 0.874926852173547 NA NA
"ENSG00000288957" 0.802944052435808 0.369762661152807 1.21870009124259 0.30340742879226 0.76157938498746 NA NA
"ENSG00000288958" 0 NA NA NA NA NA NA
"ENSG00000288959" 0 NA NA NA NA NA NA
"ENSG00000288960" 0 NA NA NA NA NA NA
"ENSG00000288961" 0.885466686877469 -0.0315112414295196 1.39552558947993 -0.0225801960688251 0.981985141048231 NA NA
"ENSG00000288962" 0.00992447624296523 0 8.1030458415403 0 1 NA NA
"ENSG00000288963" 0 NA NA NA NA NA NA
"ENSG00000288964" 0 NA NA NA NA NA NA
"ENSG00000288965" 0.227724096327883 -0.00113421711110819 5.67676696609201 -0.000199799836400368 0.999840582796346 NA NA
"ENSG00000288966" 0.533526759131749 -0.497772590270337 1.65397341381627 -0.300955617612867 0.763448338381036 NA NA
"ENSG00000288967" 0.0224460624955917 0 8.10304584152705 0 1 NA NA
"ENSG00000288968" 0 NA NA NA NA NA NA
"ENSG00000288969" 0.669177310324597 0.643372222844375 1.58295459423058 0.406437572618498 0.684421117477231 NA NA
"ENSG00000288970" 0.0146475471832474 0 8.1030458415403 0 1 NA NA
"ENSG00000288971" 0.849804827393894 -0.549977876553357 1.54958962314452 -0.35491840442072 0.722650720191619 NA NA
"ENSG00000288972" 1.58087056782764 -0.191281058856034 1.06904628301833 -0.178926826550459 0.857995158147503 NA NA
"ENSG00000288973" 6.18239708580881 0.520578071154302 0.445440887970184 1.16868048087482 0.242532389031277 0.599411916198667 NA
"ENSG00000288974" 0 NA NA NA NA NA NA
"ENSG00000288975" 0.00936076753541151 0 8.1030458415391 0 1 NA NA
"ENSG00000288976" 0.28899728186611 -0.0369457652896163 4.27076539423195 -0.0086508533902412 0.99309770373376 NA NA
"ENSG00000288977" 0 NA NA NA NA NA NA
"ENSG00000288978" 0 NA NA NA NA NA NA
"ENSG00000288979" 0.313772625394451 1.78472688757374 3.46327391862141 0.515329404924507 0.606322854398199 NA NA
"ENSG00000288980" 0.011933676072528 0 8.10304584153628 0 1 NA NA
"ENSG00000288982" 0.107509777384142 1.27540637987346 8.1030458414779 0.157398391274661 0.874930881231317 NA NA
"ENSG00000288983" 4.98385090906782 0.25792515816864 0.497809867649457 0.51811981828826 0.604374673642458 0.85407472458724 NA
"ENSG00000288984" 0.107603397741531 0 8.10304584151559 0 1 NA NA
"ENSG00000288985" 0.0235344048706268 0 8.10304584152774 0 1 NA NA
"ENSG00000288986" 0.0614728376716207 -0.00673872204492139 8.10304584151235 -0.00083162827617222 0.9993364567146 NA NA
"ENSG00000288987" 0 NA NA NA NA NA NA
"ENSG00000288988" 3.28828620908507 0.648889311385223 0.531888948208764 1.21997141239817 0.22247571225332 NA NA
"ENSG00000288989" 1.53441921762523 1.79340943606869 0.864757258338 2.07388769365809 0.0380897422281501 NA NA
"ENSG00000288990" 0.0101711875132875 0 8.10304584154004 0 1 NA NA
"ENSG00000288992" 0.118413852768764 -0.00683163388453504 8.10304584151076 -0.000843094561990202 0.999327307945384 NA NA
"ENSG00000288993" 0.0965186978252309 -0.321535442184616 8.102927418531 -0.0396813923631206 0.968347136734686 NA NA
"ENSG00000288994" 0.53507509169739 -0.680267623227597 1.86182708321527 -0.365376371071375 0.714830476960317 NA NA
"ENSG00000288995" 1.03599241707873 -1.2787046260655 1.43128093215434 -0.893398771225726 0.371643660469705 NA NA
"ENSG00000288996" 0.839767188477372 0.293372703169553 1.31696918119829 0.22276352959347 0.823719553947595 NA NA
"ENSG00000288997" 0 NA NA NA NA NA NA
"ENSG00000288998" 0.505765987214748 -0.628221339490612 1.90173880754192 -0.330340495234788 0.741142697917362 NA NA
"ENSG00000288999" 5.42029237070245 -0.662000280413129 0.540292732587775 -1.22526223375692 0.220476432931467 0.574560561258235 NA
"ENSG00000289000" 0.380359759866259 -0.977935846650128 3.14714006360344 -0.31073794838683 0.755999845740055 NA NA
"ENSG00000289001" 1.71815872407488 -1.91362574687852 1.13468209457991 -1.68648624669362 0.0917021819068059 NA NA
"ENSG00000289002" 3.08917570371714 0.151697038066882 0.631002231426655 0.24040650018607 0.810015139532411 NA NA
"ENSG00000289003" 0.867884211354635 0.440144012783614 1.24592859296201 0.353265841453431 0.723889151281414 NA NA
"ENSG00000289004" 2.83816238661946 -0.945520141267183 0.845133729385079 -1.1187816890886 0.263233285255997 NA NA
"ENSG00000289005" 0.632278935460485 -1.05028528140822 1.62631030005327 -0.645808663558127 0.518403276600902 NA NA
"ENSG00000289006" 0.0101711875132875 0 8.10304584154004 0 1 NA NA
"ENSG00000289007" 4.4101946377952 0.801405790114077 0.529401812167803 1.51379495063016 0.130077853684387 NA NA
"ENSG00000289008" 0.0416618657194117 0 8.10304584153401 0 1 NA NA
"ENSG00000289009" 1.80323578946221 0.009092647697717 0.838756059215495 0.0108406342914787 0.991350594681935 NA NA
"ENSG00000289010" 0.0152553158790369 0 8.1030458415403 0 1 NA NA
"ENSG00000289011" 0.0389511742768574 0 8.10304584153829 0 1 NA NA
"ENSG00000289012" 0 NA NA NA NA NA NA
"ENSG00000289013" 0.940064980550304 0.280702686784263 1.27090555735863 0.220868250326686 0.82519501948495 NA NA
"ENSG00000289014" 0.0123163059405553 0 8.1030458415403 0 1 NA NA
"ENSG00000289015" 1.36257151843934 -0.196394026898928 1.12740792953856 -0.174199614667702 0.861708588358344 NA NA
"ENSG00000289016" 0 NA NA NA NA NA NA
"ENSG00000289017" 0.844198358157957 1.0096888958504 1.32879401353386 0.759853585707527 0.447342108128028 NA NA
"ENSG00000289018" 0.220887817262803 1.78363089411302 4.64931590485543 0.383632975391136 0.701250495899124 NA NA
"ENSG00000289019" 3.67277389102265 -0.720720746809421 0.630512371952577 -1.14307153811667 0.253008890268068 NA NA
"ENSG00000289020" 0.0356866791978741 0 8.10304584152342 0 1 NA NA
"ENSG00000289021" 1.62801361375769 0.159048505393573 0.856113944072427 0.185779599193303 0.852617603499942 NA NA
"ENSG00000289023" 0.438826975590285 -1.97405170956 2.08442172501163 -0.947050055117316 0.343613273151872 NA NA
"ENSG00000289024" 0.00992447624296523 0 8.1030458415403 0 1 NA NA
"ENSG00000289025" 0 NA NA NA NA NA NA
"ENSG00000289026" 0.223150022358837 0.246993141289411 8.09858666681668 0.0304983019199444 0.97566964762419 NA NA
"ENSG00000289028" 0.373611048304981 1.85907909514826 2.64872819287769 0.701876130645358 0.482756415813526 NA NA
"ENSG00000289029" 0.131889964343062 -0.32731583460741 8.10304584148047 -0.0403941728839593 0.967778875824417 NA NA
"ENSG00000289030" 0.740472523654081 -0.402128104764771 1.49870759124512 -0.268316586313335 0.788455640138061 NA NA
"ENSG00000289031" 0.0397758237123021 0 8.10304584153253 0 1 NA NA
"ENSG00000289032" 0.875432655605338 0.0118272883792095 1.21428258802034 0.00974014491840128 0.99222861162897 NA NA
"ENSG00000289033" 0 NA NA NA NA NA NA
"ENSG00000289034" 0.451755470973973 0.635159457765585 1.86232739352734 0.341056819532983 0.733060807388211 NA NA
"ENSG00000289035" 0.012284013421823 0 8.1030458415403 0 1 NA NA
"ENSG00000289036" 0 NA NA NA NA NA NA
"ENSG00000289038" 0.192741931326002 0.302095397382037 8.10231447499933 0.0372850743221815 0.970257706183863 NA NA
"ENSG00000289039" 0.012284013421823 0 8.1030458415403 0 1 NA NA
"ENSG00000289040" 0.0521154889044303 -0.00674417929905834 8.10304584153166 -0.000832301757999623 0.999335919354034 NA NA
"ENSG00000289041" 0.163833191496077 -0.00688519452967125 8.10304584146015 -0.000849704501786523 0.999322033978362 NA NA
"ENSG00000289042" 1.11500667784198 0.685888155700396 1.25882514623163 0.544863722935343 0.585847248082579 NA NA
"ENSG00000289043" 1.66374325624047 0.296628511103342 0.905502975993295 0.327584247614377 0.743226033888103 NA NA
"ENSG00000289044" 0 NA NA NA NA NA NA
"ENSG00000289045" 3.34508522636725 0.422177312844262 0.609134555757547 0.693077266514988 0.488261063423098 NA NA
"ENSG00000289046" 0.482889257725659 0.866339121690616 1.95595322626818 0.442924253021903 0.657820524255644 NA NA
"ENSG00000289048" 0.0824023859718951 -0.32724225438183 8.10304584150409 -0.0403850923199377 0.967786115159 NA NA
"ENSG00000289049" 0 NA NA NA NA NA NA
"ENSG00000289050" 0.0163236092191201 -0.00669368436101535 8.1030458415403 -0.000826070158297778 0.999340891449516 NA NA
"ENSG00000289051" 0 NA NA NA NA NA NA
"ENSG00000289052" 0.010468704978083 0 8.1030458415403 0 1 NA NA
"ENSG00000289053" 0.0302263574242275 -0.00672529983338315 8.10304584151879 -0.000829971835889626 0.999337778362271 NA NA
"ENSG00000289054" 0.372621839079511 -0.282124538285619 4.80280522751805 -0.0587416155602489 0.953157912123983 NA NA
"ENSG00000289055" 1.50900815084695 -2.71191364674695 1.39212726540841 -1.94803572498909 0.0514106886298134 NA NA
"ENSG00000289056" 1.12225288284889 2.21035151307218 1.09884545944334 2.01152172407567 0.0442703780537943 NA NA
"ENSG00000289057" 0.0245380115138871 -0.00670455391933746 8.10304584153556 -0.000827411574666214 0.999339821154472 NA NA
"ENSG00000289058" 0.0337997493267196 -0.00672576790234101 8.10304584153371 -0.00083002960045799 0.99933773227283 NA NA
"ENSG00000289060" 1.14219584606099 -1.4185574963194 1.20025023743408 -1.18188478708575 0.237251419063372 NA NA
"ENSG00000289061" 0.0367552348467389 0 8.10304584151774 0 1 NA NA
"ENSG00000289062" 0 NA NA NA NA NA NA
"ENSG00000289063" 0.36483412682835 0.078263766297642 2.59409125171954 0.030170012811139 0.975931463950096 NA NA
"ENSG00000289064" 0.0196796575281084 0 8.10304584153775 0 1 NA NA
"ENSG00000289065" 3.3622245455406 0.492127031205247 0.516291072335236 0.953196864279111 0.340490334882698 NA NA
"ENSG00000289066" 0 NA NA NA NA NA NA
"ENSG00000289067" 0.664166849988907 -0.306692207178992 1.61665710836955 -0.189707641522265 0.849538232484782 NA NA
"ENSG00000289068" 0 NA NA NA NA NA NA
"ENSG00000289069" 3.04583189059135 -1.30554622455575 0.813790577508672 -1.60427788258808 0.108652814078451 NA NA
"ENSG00000289070" 0 NA NA NA NA NA NA
"ENSG00000289071" 0 NA NA NA NA NA NA
"ENSG00000289072" 0.0112725434963834 0 8.1030458415347 0 1 NA NA
"ENSG00000289073" 0.2768372220092 0.95099048419556 4.77782981767675 0.199042351964303 0.842229615271647 NA NA
"ENSG00000289074" 1.28545783008011 -0.289771373169674 1.01598523584281 -0.285212189062269 0.775481582507116 NA NA
"ENSG00000289075" 0 NA NA NA NA NA NA
"ENSG00000289076" 0.585356543195153 -1.42051946587871 1.85859148731762 -0.764298919677533 0.444689129034773 NA NA
"ENSG00000289077" 0.0487010010658895 -0.327197863456572 8.1030458415403 -0.0403796140186189 0.967790482648481 NA NA
"ENSG00000289078" 0.00843519566997121 -0.00669162534239392 8.1030458415403 -0.000825816054018758 0.999341094195328 NA NA
"ENSG00000289079" 0 NA NA NA NA NA NA
"ENSG00000289080" 0.0970912145809674 -0.648752058611046 8.10302486353729 -0.0800629480393622 0.936187191293358 NA NA
"ENSG00000289081" 0.719862001887295 -0.541926514407155 1.47376207353583 -0.367716420539288 0.713084695316134 NA NA
"ENSG00000289082" 1.97571291077111 -0.518711283903525 0.969681445904359 -0.53492957516554 0.592698556404119 NA NA
"ENSG00000289084" 0 NA NA NA NA NA NA
"ENSG00000289085" 1.19574801488524 -1.79859040657104 1.3495765019126 -1.332707263369 0.182627888740012 NA NA
"ENSG00000289086" 1.15426641214818 0.167281042490592 0.958345314583372 0.174551949015701 0.861431707925466 NA NA
"ENSG00000289087" 0 NA NA NA NA NA NA
"ENSG00000289088" 0.444063987231855 -1.6033969561433 3.22557795128684 -0.497088267702111 0.619126807679581 NA NA
"ENSG00000289089" 0.0792042174921619 -0.327241101630587 8.1030458415403 -0.0403849500582835 0.967786228574852 NA NA
"ENSG00000289090" 0.0648163694900535 0.954991775498375 8.1030458415352 0.117855901863865 0.906181834864842 NA NA
"ENSG00000289091" 0.455720949110281 -1.27759941702401 2.85128065792495 -0.448079151195801 0.654096074065414 NA NA
"ENSG00000289092" 7.58488001168843 -0.12713504351495 0.398891724841466 -0.318720684329759 0.749938328207775 0.916058123264392 NA
"ENSG00000289093" 0.0395385580612922 0 8.10304584152499 0 1 NA NA
"ENSG00000289094" 2.2882617668469 0.0524052053025785 0.787650073040221 0.0665336132075778 0.94695299751745 NA NA
"ENSG00000289095" 0.316174349241552 0.234434563928016 3.53862559275715 0.0662501747593348 0.947178650803338 NA NA
"ENSG00000289096" 0 NA NA NA NA NA NA
"ENSG00000289097" 0.156908008833571 0 8.10304584152301 0 1 NA NA
"ENSG00000289098" 0.295547641510055 -0.00688329166351059 6.42817245684715 -0.00107080071508951 0.999145624805007 NA NA
"ENSG00000289099" 0 NA NA NA NA NA NA
"ENSG00000289101" 0.282098354891188 -0.658166033559328 7.42901374151185 -0.0885939986732865 0.929404577696336 NA NA
"ENSG00000289102" 1.58356562302408 0.0283170428770297 0.818613461851176 0.0345914698409611 0.972405503511591 NA NA
"ENSG00000289103" 0 NA NA NA NA NA NA
"ENSG00000289104" 0 NA NA NA NA NA NA
"ENSG00000289105" 0 NA NA NA NA NA NA
"ENSG00000289107" 0.0221070036743486 0 8.1030458415242 0 1 NA NA
"ENSG00000289108" 0.158433643081059 -0.00687630523185587 8.10304584142135 -0.000848607470132454 0.999322909282665 NA NA
"ENSG00000289109" 1.68464616119386 -0.745779737982768 0.895079216973552 -0.83319970326694 0.404732109927556 NA NA
"ENSG00000289110" 0.0773720561234725 0 8.10304584153469 0 1 NA NA
"ENSG00000289111" 1.15638968555352 -0.333255067608775 0.976070379140943 -0.341425244255521 0.73278347345049 NA NA
"ENSG00000289112" 1.52617995171191 -1.29887862823226 1.03097247462467 -1.25985771705992 0.207720694322428 NA NA
"ENSG00000289113" 0.554529903102123 -0.551209893141249 2.38302908698911 -0.231306405847394 0.817076770470999 NA NA
"ENSG00000289114" 0.130388324085204 1.27920153318926 8.10281507391986 0.157871248636362 0.874558254181812 NA NA
"ENSG00000289115" 0.0746760256198647 -0.327230734115033 8.10304584153549 -0.0403836705992305 0.967787248603359 NA NA
"ENSG00000289116" 0 NA NA NA NA NA NA
"ENSG00000289117" 0.0219407614194946 -0.00670809708568574 8.1030458415403 -0.00082784883818584 0.99933947226878 NA NA
"ENSG00000289118" 0 NA NA NA NA NA NA
"ENSG00000289119" 0.635414438296723 -0.606144434457928 1.68941236372207 -0.358790102093538 0.719752117735151 NA NA
"ENSG00000289120" 0 NA NA NA NA NA NA
"ENSG00000289121" 1.71917919765718 -1.21239767039166 0.996799526687956 -1.21629037527743 0.223874326639028 NA NA
"ENSG00000289122" 0.0502006913890909 -0.00673804427529692 8.10304584153659 -0.000831544632360019 0.999336523452683 NA NA
"ENSG00000289123" 0.128338436544938 0 8.10304584148854 0 1 NA NA
"ENSG00000289124" 0.407460769427972 0.96255679827277 2.35816594594272 0.408180263958469 0.683141336528217 NA NA
"ENSG00000289125" 0.60302728391133 -0.258074648230556 1.44640508702041 -0.178424875953796 0.858389314557066 NA NA
"ENSG00000289126" 2.1798837865194 0.616423317129597 0.700436336285913 0.880056166700606 0.378828883234165 NA NA
"ENSG00000289127" 0.032262729132347 0 8.10304584152508 0 1 NA NA
"ENSG00000289128" 0.0322358613119169 -0.00672392557704987 8.10304584153819 -0.000829802238385643 0.999337913681455 NA NA
"ENSG00000289129" 0 NA NA NA NA NA NA
"ENSG00000289130" 0.0844138370571251 0 8.10304584149324 0 1 NA NA
"ENSG00000289131" 0.168255666038616 0.954891252389416 8.10304584149416 0.117843496268971 0.906191664599529 NA NA
"ENSG00000289132" 1.79602413237112 -0.273596796007951 0.88591985944276 -0.308827929627904 0.757452422185659 NA NA
"ENSG00000289133" 0 NA NA NA NA NA NA
"ENSG00000289134" 0.0256018289517937 0 8.10304584153556 0 1 NA NA
"ENSG00000289135" 4.84946213285061 -0.844914363344263 0.616589237471426 -1.37030345649427 0.170592194538816 NA NA
"ENSG00000289136" 0.127018524827 -0.327297986248878 8.10304584150902 -0.0403919702110343 0.96778063186997 NA NA
"ENSG00000289137" 0.012284013421823 0 8.1030458415403 0 1 NA NA
"ENSG00000289138" 2.92744397943381 0.277800757027464 0.682217356877463 0.407202710729862 0.683859110835177 NA NA
"ENSG00000289139" 0 NA NA NA NA NA NA
"ENSG00000289140" 0 NA NA NA NA NA NA
"ENSG00000289141" 0.40015465541598 -1.94137045679032 2.51365426161257 -0.772329944669829 0.439919034238258 NA NA
"ENSG00000289142" 0.0219670658687021 -0.00670474001998324 8.10304584153627 -0.000827434541418327 0.999339802829661 NA NA
"ENSG00000289143" 0.16147596368854 0 8.10304584145311 0 1 NA NA
"ENSG00000289144" 0.013355844099843 0 8.1030458415403 0 1 NA NA
"ENSG00000289145" 3.5280919622972 0.392184376206154 0.607286563418029 0.645797881643878 0.518410260084239 NA NA
"ENSG00000289146" 0.265354763684941 1.6959511763172 3.67263445534791 0.461780554786126 0.644238696777728 NA NA
"ENSG00000289147" 0.455333635912193 2.59754718838264 1.82543042753508 1.42297791753705 0.154742556821746 NA NA
"ENSG00000289148" 0.0908313187038267 0 8.10304584148511 0 1 NA NA
"ENSG00000289149" 0.55056641693988 0.265460649129512 1.55626218681062 0.170575788179717 0.864557337114889 NA NA
"ENSG00000289150" 0 NA NA NA NA NA NA
"ENSG00000289151" 0.309713317670042 -0.348503964498064 3.2960671074421 -0.105733273364243 0.915793979986886 NA NA
"ENSG00000289152" 0.483942954741862 -1.82893366470799 2.04189893573282 -0.89570234486243 0.37041175772017 NA NA
"ENSG00000289153" 0.0942136492341245 -0.00674334420437109 8.1030458415349 -0.000832198698643145 0.999336001583475 NA NA
"ENSG00000289154" 7.20042235548436 0.0960201900844415 0.42315749710417 0.226913597753897 0.820490928352077 0.943831249380084 NA
"ENSG00000289155" 3.4853835693701 -1.22295788243999 0.728129663325438 -1.67958805146686 0.0930374940429214 NA NA
"ENSG00000289156" 0.0944369042230989 0 8.10304584150499 0 1 NA NA
"ENSG00000289157" 0 NA NA NA NA NA NA
"ENSG00000289158" 0 NA NA NA NA NA NA
"ENSG00000289159" 1.2498558779377 0.143445135812487 1.10623389330932 0.129669807334656 0.89682767110201 NA NA
"ENSG00000289160" 0 NA NA NA NA NA NA
"ENSG00000289161" 0.999422749880992 0.176326181053853 1.29551701078944 0.136104875185241 0.891738373554501 NA NA
"ENSG00000289162" 0.212014852346852 -1.04997310746497 6.54836461076542 -0.16034127142811 0.872612249525315 NA NA
"ENSG00000289163" 0.0313337685360068 -0.00672250981035302 8.1030458415403 -0.000829627518073518 0.999338053088046 NA NA
"ENSG00000289164" 1.55819085555205 -1.13683380755653 1.1992940081083 -0.947919192350262 0.343170593612273 NA NA
"ENSG00000289165" 0.0338678143772858 0 8.10304584152092 0 1 NA NA
"ENSG00000289166" 0 NA NA NA NA NA NA
"ENSG00000289167" 0 NA NA NA NA NA NA
"ENSG00000289168" 1.1795114872929 1.53571180411185 0.872182797393358 1.76076828011461 0.078277630632644 NA NA
"ENSG00000289169" 0 NA NA NA NA NA NA
"ENSG00000289170" 0.0082374088221482 0 8.1030458415403 0 1 NA NA
"ENSG00000289171" 2.57433160516216 -0.750243928308216 0.838559947799601 -0.894681328719397 0.370957462457548 NA NA
"ENSG00000289172" 0 NA NA NA NA NA NA
"ENSG00000289173" 0.333230161440022 0.955020315914973 3.28143889816735 0.291037055862397 0.771022979079252 NA NA
"ENSG00000289174" 0 NA NA NA NA NA NA
"ENSG00000289175" 0.14462908076921 -0.327323536821255 8.10304584148544 -0.040395123417104 0.967778118027208 NA NA
"ENSG00000289176" 0.0280291477937208 0 8.10304584153555 0 1 NA NA
"ENSG00000289177" 0.233699480825053 -1.0684321403825 7.08890362139362 -0.150718954219955 0.880197420733664 NA NA
"ENSG00000289178" 0.0112119951205771 0 8.1030458415403 0 1 NA NA
"ENSG00000289179" 0 NA NA NA NA NA NA
"ENSG00000289180" 0 NA NA NA NA NA NA
"ENSG00000289181" 0.716337591719929 -0.289370169343199 1.57224551656393 -0.184048970911111 0.853975037824418 NA NA
"ENSG00000289182" 5.83397896301477 -0.25740245617881 0.446411924905027 -0.576603002335951 0.564207670563941 0.831529199613091 NA
"ENSG00000289183" 1.2551383135858 -0.34745733756448 1.09949793659576 -0.316014542637769 0.751991469919772 NA NA
"ENSG00000289184" 0.0416504576343278 0 8.1030458415403 0 1 NA NA
"ENSG00000289185" 0.0223813132322189 0 8.1030458415403 0 1 NA NA
"ENSG00000289186" 0 NA NA NA NA NA NA
"ENSG00000289187" 1.23108201660901 -0.339968802816496 1.06461524494456 -0.319334900031609 0.749472570555411 NA NA
"ENSG00000289188" 0.449573701856441 1.23483784064558 2.39443807828102 0.51571091014894 0.606056333496326 NA NA
"ENSG00000289189" 0.588679732504699 0.938339829875927 1.78050081164645 0.527008931272675 0.598187386296745 NA NA
"ENSG00000289190" 3.45035707013217 -0.192155455272142 0.642945647675766 -0.29886733966826 0.765041267940056 NA NA
"ENSG00000289191" 0 NA NA NA NA NA NA
"ENSG00000289192" 0.141656289991433 -0.00685441994923653 8.10304584147379 -0.000845906598991897 0.999325064265276 NA NA
"ENSG00000289193" 0 NA NA NA NA NA NA
"ENSG00000289195" 0.0918200801702047 0.634490493357032 8.103045841516 0.0783027155179373 0.937587257426423 NA NA
"ENSG00000289196" 0.409671840806146 -0.984873190444187 2.24328895505467 -0.43903090960486 0.660639139746495 NA NA
"ENSG00000289197" 0 NA NA NA NA NA NA
"ENSG00000289198" 2.26602822721762 -0.458421168796822 0.901070957204962 -0.508751464167486 0.610926444036605 NA NA
"ENSG00000289199" 0.00936076753541151 0 8.1030458415391 0 1 NA NA
"ENSG00000289200" 1.01260904157423 0.821256078568249 0.965437238800721 0.850657138094678 0.394959839371824 NA NA
"ENSG00000289201" 2.04512831764514 0.32693767048179 0.762529881201181 0.428753913180136 0.668102321289334 NA NA
"ENSG00000289202" 0.188491732755669 -0.00689556401981574 7.86509606305718 -0.000876729790015485 0.999300470926167 NA NA
"ENSG00000289203" 0 NA NA NA NA NA NA
"ENSG00000289204" 2.18217021633656 -0.0827343863385868 0.70869200731812 -0.116742372545834 0.907064211393878 NA NA
"ENSG00000289205" 0.0301009090053598 -0.00671214289853213 8.10304584153555 -0.000828348133503853 0.999339073888891 NA NA
"ENSG00000289206" 0.250876633577257 0.634416765503641 5.469524654001 0.115991206848215 0.907659510675075 NA NA
"ENSG00000289207" 1.80264706556132 0.162861601451013 0.857555193546037 0.189913841903949 0.849376645595933 NA NA
"ENSG00000289208" 0.424306382813192 0.418172736004121 2.60915543568284 0.160271300929483 0.872667365152972 NA NA
"ENSG00000289209" 0.150222652867197 -0.00686864701617718 8.10304584148314 -0.000847662366787249 0.999323663365762 NA NA
"ENSG00000289210" 0.805014110457254 -0.594397571242751 1.35523067777064 -0.438595127008589 0.660954928565229 NA NA
"ENSG00000289211" 0.10616135058617 0 8.10304584152368 0 1 NA NA
"ENSG00000289212" 1.56981813305601 -0.315188287753391 1.13245477007329 -0.278323069567707 0.780764368509673 NA NA
"ENSG00000289213" 4.08574730953402 -0.0862474107506208 0.562051534385288 -0.153451072498092 0.878042571732006 NA NA
"ENSG00000289214" 0.798423992664255 -2.10450663102168 1.57336831236807 -1.33758040916319 0.181033254214835 NA NA
"ENSG00000289215" 0.0117105097379052 -0.00669368436101528 8.1030458415403 -0.00082607015829777 0.999340891449516 NA NA
"ENSG00000289216" 0.351226025361359 1.1505111221867 2.7792164480634 0.41396960031249 0.67889637034875 NA NA
"ENSG00000289217" 0.124202098167956 0.69116033216064 8.09978028520312 0.0853307506900241 0.931998445164696 NA NA
"ENSG00000289218" 1.3710809693807 0.762005023765874 0.990327918191252 0.769447179836766 0.441627889594854 NA NA
"ENSG00000289219" 0.010399839673666 0 8.1030458415403 0 1 NA NA
"ENSG00000289220" 0 NA NA NA NA NA NA
"ENSG00000289221" 0 NA NA NA NA NA NA
"ENSG00000289222" 0.503747929996478 -0.0454499237766678 2.05066944789175 -0.0221634568279123 0.982317567652093 NA NA
"ENSG00000289223" 2.87873607934082 -0.163410157232213 0.703260139103601 -0.232360897690719 0.816257716936631 NA NA
"ENSG00000289224" 0.0751272274346286 0.954961607515221 8.10304584151779 0.117852178821729 0.906184784864259 NA NA
"ENSG00000289225" 1.44660166124656 -1.69934618585574 1.31036360805024 -1.2968508705643 0.194682503459526 NA NA
"ENSG00000289226" 4.8211596632176 0.944491852826751 0.475761456868873 1.98522145749833 0.0471198380048156 NA NA
"ENSG00000289227" 0.179070664138552 -0.641276285597242 8.10291016251878 -0.0791414779055013 0.936920092359982 NA NA
"ENSG00000289228" 0.099777039816595 0.314244867345604 8.10304183219572 0.0387810989814983 0.96906491432488 NA NA
"ENSG00000289229" 0.491762319284229 1.09655490514258 2.82139511590347 0.388656980003114 0.697529910103859 NA NA
"ENSG00000289230" 0.0337523112448289 0 8.10304584153525 0 1 NA NA
"ENSG00000289231" 0.0943679432287024 -0.669680445826532 8.10262836518244 -0.0826497792622694 0.934130018515869 NA NA
"ENSG00000289232" 0 NA NA NA NA NA NA
"ENSG00000289233" 0.0867653045664275 -0.327260600279784 8.10304584151998 -0.0403873563941725 0.967784310161741 NA NA
"ENSG00000289235" 0.011933676072528 0 8.10304584153628 0 1 NA NA
"ENSG00000289236" 0.509229087063258 0.634457939163658 2.12371888357149 0.298748550983678 0.765131909398535 NA NA
"ENSG00000289237" 0.0217966669638811 0 8.1030458415356 0 1 NA NA
"ENSG00000289238" 3.84702562216869 -0.115887700637283 0.579761965116355 -0.19988841560868 0.841567850617376 NA NA
"ENSG00000289239" 0 NA NA NA NA NA NA
"ENSG00000289241" 0.174982646858527 1.47276514191729 8.07334711953161 0.182423116473497 0.855250685846891 NA NA
"ENSG00000289242" 0 NA NA NA NA NA NA
"ENSG00000289243" 0 NA NA NA NA NA NA
"ENSG00000289244" 0.344418851659355 0.977238934932906 3.12208859762837 0.31300807276105 0.754274528938756 NA NA
"ENSG00000289245" 0 NA NA NA NA NA NA
"ENSG00000289246" 0.0130470327679838 0 8.1030458415403 0 1 NA NA
"ENSG00000289247" 0.271336680391257 -0.647827859496389 8.10304584145766 -0.0799486849971777 0.936278068694641 NA NA
"ENSG00000289248" 0.00945465382613522 0 8.1030458415403 0 1 NA NA
"ENSG00000289249" 0.0222407821835205 0 8.1030458415403 0 1 NA NA
"ENSG00000289250" 0.279629453513591 2.38141370894335 3.54948198989693 0.670918662419388 0.502272346801223 NA NA
"ENSG00000289251" 0.0258804551254253 0 8.10304584152886 0 1 NA NA
"ENSG00000289252" 0.0644809642541495 -0.00676847750847368 8.10304584150633 -0.000835300409360073 0.999333526777242 NA NA
"ENSG00000289253" 0.461459240027657 -1.92582167382418 2.21016688943971 -0.87134672183619 0.383564866925982 NA NA
"ENSG00000289254" 0.366734449718835 -0.32733706053418 2.64329662744859 -0.123836673166015 0.901444594303861 NA NA
"ENSG00000289255" 1.38229529025429 0.498080843141325 0.923733113545667 0.539204274305471 0.589745911376809 NA NA
"ENSG00000289256" 0.309445985699024 -0.341394303349611 3.54272367752318 -0.0963649255276636 0.923230747820122 NA NA
"ENSG00000289257" 0.352774760532977 0.634451981684697 2.84166682829612 0.223267546838036 0.823327283642862 NA NA
"ENSG00000289258" 0 NA NA NA NA NA NA
"ENSG00000289259" 0 NA NA NA NA NA NA
"ENSG00000289260" 2.3679771309582 -0.281435220215902 0.802374994174142 -0.35075273065504 0.725773862285664 NA NA
"ENSG00000289261" 0.953965135054814 1.06096965978634 1.24654402361404 0.851128912968776 0.394697745931014 NA NA
"ENSG00000289262" 0.014682632128395 0 8.10304584153901 0 1 NA NA
"ENSG00000289263" 0 NA NA NA NA NA NA
"ENSG00000289264" 0.0530322217551954 -0.0067477803132199 8.10304584152643 -0.00083274616054113 0.99933556477223 NA NA
"ENSG00000289265" 0.137955050347691 0 8.10304584146183 0 1 NA NA
"ENSG00000289266" 0.928078199938667 0.60903869513327 1.21144112917056 0.502738994465427 0.615147789908329 NA NA
"ENSG00000289267" 0.0123163059405553 0 8.1030458415403 0 1 NA NA
"ENSG00000289269" 2.87161244945562 -0.0106360849531821 0.627601452373758 -0.0169471962070093 0.986478741035034 NA NA
"ENSG00000289270" 0.070895471639884 -0.00675969616110076 8.10304584151267 -0.000834216699906866 0.999334391451982 NA NA
"ENSG00000289271" 0 NA NA NA NA NA NA
"ENSG00000289272" 0.476568075699406 1.34080155614537 2.41375790280777 0.555483031080168 0.578564313625508 NA NA
"ENSG00000289273" 0 NA NA NA NA NA NA
"ENSG00000289274" 0.234279643881388 -0.623378075533634 6.2717811617664 -0.099394105032527 0.920825363090961 NA NA
"ENSG00000289275" 0.61573891169104 1.82059508354939 1.8381726116 0.990437498665966 0.321960324426582 NA NA
"ENSG00000289276" 1.60687956019651 -1.0726358326719 1.02599313559352 -1.04546102255489 0.295809946083044 NA NA
"ENSG00000289277" 0.947943284084337 -0.278711462093587 1.17666081138825 -0.236866443920026 0.812760403115705 NA NA
"ENSG00000289278" 0 NA NA NA NA NA NA
"ENSG00000289279" 0 NA NA NA NA NA NA
"ENSG00000289280" 0.363384360250105 -0.00674943814337679 2.61298130780326 -0.00258304111216588 0.997939033668513 NA NA
"ENSG00000289281" 0 NA NA NA NA NA NA
"ENSG00000289282" 0 NA NA NA NA NA NA
"ENSG00000289283" 0.744242559055439 -2.13462860341442 1.59867746765209 -1.33524656887136 0.18179565981871 NA NA
"ENSG00000289284" 0.154630198535661 0.634438702940758 8.10304584150363 0.0782963240428897 0.937592341477087 NA NA
"ENSG00000289285" 8.56241875673963 0.143640467375013 0.378438496512751 0.37956092918304 0.704271368006615 0.896390247764124 NA
"ENSG00000289286" 0.0980009997204387 -0.648088133892407 8.10303831274013 -0.0799808798723611 0.936252462898229 NA NA
"ENSG00000289287" 0.0194886975071455 -0.00670474001998355 8.10304584153627 -0.000827434541418364 0.999339802829661 NA NA
"ENSG00000289288" 0.150804653876054 -0.32728876984898 8.10304584150805 -0.0403908328115874 0.967781538643441 NA NA
"ENSG00000289289" 0 NA NA NA NA NA NA
"ENSG00000289290" 0 NA NA NA NA NA NA
"ENSG00000289291" 1.8058409448822 0.0134766017989955 0.934757716933251 0.0144172137387744 0.988497126239738 NA NA
"ENSG00000289292" 0.0888192999813549 -0.00678881215753417 8.10304584152014 -0.000837809916210543 0.999331524481171 NA NA
"ENSG00000289293" 0.124920220541288 -0.327237398937968 8.10304584150125 -0.0403844931077596 0.967786592871428 NA NA
"ENSG00000289295" 0.930643209031195 -1.95314183923014 1.47349403499184 -1.32551730298723 0.184999634352405 NA NA
"ENSG00000289296" 0.380138624739371 -0.493168450161695 2.11105092126126 -0.233612768500652 0.815285614182709 NA NA
"ENSG00000289297" 1.71736999448719 -0.299411524590762 1.05816039946403 -0.28295476256947 0.777211514653492 NA NA
"ENSG00000289298" 0.202159295692668 0.58338584933837 7.63930140107158 0.0763663872794098 0.939127610555637 NA NA
"ENSG00000289299" 0.0955561599491401 -0.00678331948326249 8.10304584151736 -0.000837132063169009 0.999332065329458 NA NA
"ENSG00000289300" 0 NA NA NA NA NA NA
"ENSG00000289301" 0.130752781028477 -0.626739202033548 8.10258200606522 -0.0773505533871055 0.938344675549414 NA NA
"ENSG00000289302" 0 NA NA NA NA NA NA
"ENSG00000289303" 0.0784837572155241 -0.327215794897828 8.10304584153024 -0.0403818269447226 0.967788718427867 NA NA
"ENSG00000289304" 2.88405439107894 -0.263868588354538 0.638784649844507 -0.413079100161171 0.679548661294691 NA NA
"ENSG00000289305" 0.120512341479633 -0.00682112030471779 8.10304584148491 -0.000841797077068959 0.999328343188203 NA NA
"ENSG00000289306" 2.34790900056141 -0.647124549341807 0.79861161560903 -0.810311967286253 0.4177608990082 NA NA
"ENSG00000289307" 0.0401470551109754 0 8.1030458415403 0 1 NA NA
"ENSG00000289308" 0.400604372349649 -1.29567165424249 3.06606564639274 -0.422584446542056 0.672598476406884 NA NA
"ENSG00000289309" 0 NA NA NA NA NA NA
"ENSG00000289310" 0.139689856009131 0 8.10304584147775 0 1 NA NA
"ENSG00000289311" 0.904393053872201 0.508997323625263 1.36479246468221 0.372948515468088 0.709186762550092 NA NA
"ENSG00000289312" 0.149475830585639 0.299233055757519 8.10275961616895 0.0369297708351613 0.970541002238127 NA NA
"ENSG00000289314" 0.0258804551254253 0 8.10304584152886 0 1 NA NA
"ENSG00000289315" 0.00981666663675529 0 8.1030458415403 0 1 NA NA
"ENSG00000289316" 3.12157486998497 1.7774421353417 1.31085529331277 1.35594076967091 0.175118014311937 NA NA
"ENSG00000289317" 0.0307148473045268 0 8.1030458415403 0 1 NA NA
"ENSG00000289318" 0.803443887311855 0.12216764041411 1.43445146520472 0.0851667995589344 0.932128784767259 NA NA
"ENSG00000289319" 0.852330722380847 -0.142728303040735 1.39522021016468 -0.102298047290964 0.918520105214164 NA NA
"ENSG00000289320" 0.0582534269209203 0 8.10304584153365 0 1 NA NA
"ENSG00000289321" 0.550203533547898 1.27421572490049 1.64491669404292 0.774638454041519 0.438553328011028 NA NA
"ENSG00000289322" 0 NA NA NA NA NA NA
"ENSG00000289323" 0 NA NA NA NA NA NA
"ENSG00000289324" 0.236240376845024 -0.349535671105381 8.05743858671328 -0.0433804946005751 0.965398226116296 NA NA
"ENSG00000289325" 0 NA NA NA NA NA NA
"ENSG00000289326" 0.27682625055945 0.6344253425862 5.23352741053863 0.121223276925745 0.903514187752978 NA NA
"ENSG00000289327" 0 NA NA NA NA NA NA
"ENSG00000289328" 0.197248972412668 -1.21123289571764 6.76736414665178 -0.178981486657093 0.85795223846658 NA NA
"ENSG00000289329" 1.26052081708929 -0.248865234466535 1.57797530063281 -0.157711742615194 0.87468394703276 NA NA
"ENSG00000289330" 0.0452021322346941 0 8.1030458415403 0 1 NA NA
"ENSG00000289331" 0.375333115261035 -1.3095725237456 3.13368022010055 -0.417902412424067 0.676018468644457 NA NA
"ENSG00000289332" 0.192211051337416 -0.327382179147087 7.82486290119011 -0.0418387112056998 0.966627274937817 NA NA
"ENSG00000289333" 0 NA NA NA NA NA NA
"ENSG00000289334" 0.660197472204518 0.0326010673330819 1.65314040396766 0.0197206887296669 0.984266186768727 NA NA
"ENSG00000289335" 0.0298937692188225 0 8.1030458415403 0 1 NA NA
"ENSG00000289336" 0.011933676072528 0 8.10304584153628 0 1 NA NA
"ENSG00000289337" 0 NA NA NA NA NA NA
"ENSG00000289338" 0 NA NA NA NA NA NA
"ENSG00000289339" 0.14230070677346 0.346092428682773 8.10282563539344 0.0427125603161234 0.965930667023567 NA NA
"ENSG00000289340" 0.334779360426032 -0.043074694387136 2.49968907110223 -0.0172320209281639 0.986251516971611 NA NA
"ENSG00000289341" 0.243882595271241 0.22186420601794 4.49334052100787 0.0493762279935497 0.960619472362163 NA NA
"ENSG00000289342" 0.147858491317708 -0.00688015214188221 8.10304584149436 -0.000849082218768909 0.999322530488195 NA NA
"ENSG00000289343" 0.188582745975117 -0.640742270437408 8.10289909445402 -0.0790756817983776 0.936972426045055 NA NA
"ENSG00000289344" 0.0414497259199001 -0.00672662784759862 8.1030458415403 -0.000830135726631896 0.999337647596424 NA NA
"ENSG00000289345" 0 NA NA NA NA NA NA
"ENSG00000289346" 5.78749293350856 0.214905620824808 0.837689252800899 0.256545753817718 0.797529455758537 0.934890311511595 NA
"ENSG00000289347" 0.107388346208505 0.954971451810401 8.10304584152584 0.117853393709862 0.906183822232175 NA NA
"ENSG00000289348" 0 NA NA NA NA NA NA
"ENSG00000289349" 0.878792316639984 0.53181661173422 1.29636228739579 0.410237644912184 0.681631628446842 NA NA
"ENSG00000289350" 0 NA NA NA NA NA NA
"ENSG00000289351" 0.0106008753310464 0 8.10304584153717 0 1 NA NA
"ENSG00000289352" 0.295824735987078 0.631393271158058 3.61513195165969 0.174652897764406 0.861352380922022 NA NA
"ENSG00000289354" 0.0418935539304748 0 8.10304584152598 0 1 NA NA
"ENSG00000289355" 0.0577112082214317 0 8.10304584152549 0 1 NA NA
"ENSG00000289356" 0 NA NA NA NA NA NA
"ENSG00000289358" 0.203678838500922 1.13453784056612 7.56623095420972 0.14994755611245 0.880805991481582 NA NA
"ENSG00000289359" 0 NA NA NA NA NA NA
"ENSG00000289360" 0 NA NA NA NA NA NA
"ENSG00000289361" 3.87822280861873 -0.13591107159186 0.553736039560514 -0.245443788884916 0.806112827055091 NA NA
"ENSG00000289362" 0 NA NA NA NA NA NA
"ENSG00000289363" 0.0593831174180985 -1.00276918945899 8.10168566183483 -0.123772907431203 0.901495083572339 NA NA
"ENSG00000289364" 0 NA NA NA NA NA NA
"ENSG00000289365" 1.26962766074548 0.948774174606674 0.916145128413433 1.03561558663718 0.30038151744628 NA NA
"ENSG00000289366" 0 NA NA NA NA NA NA
"ENSG00000289367" 0.0761599619537556 0 8.10304584152265 0 1 NA NA
"ENSG00000289368" 0 NA NA NA NA NA NA
"ENSG00000289369" 0.0348687467707356 -0.00672226980503859 8.10304584153963 -0.000829597898925537 0.999338076720699 NA NA
"ENSG00000289370" 0.920587755895317 0.866800332140772 1.49070756526417 0.581469063643723 0.560924362496515 NA NA
"ENSG00000289371" 0.119250750652986 -0.773728928147385 8.10203241613319 -0.0954981279273451 0.923919177163324 NA NA
"ENSG00000289372" 0.326442444091102 1.30949912179749 3.47874595093461 0.376428500461689 0.706598361173082 NA NA
"ENSG00000289373" 0.721182978720032 1.0303055611801 1.3335172822639 0.772622578562278 0.439745778081821 NA NA
"ENSG00000289374" 0.025582024036376 -0.00671043844863502 8.10304584152984 -0.000828137786687889 0.99933924172131 NA NA
"ENSG00000289375" 1.61699831238253 -0.207831110086388 1.00274973832088 -0.207261196033223 0.835805877200827 NA NA
"ENSG00000289376" 0.0551980594566413 0 8.10304584152176 0 1 NA NA
"ENSG00000289377" 0.0325047032594816 0 8.1030458415331 0 1 NA NA
"ENSG00000289378" 0.0647637816877005 0 8.10304584151367 0 1 NA NA
"ENSG00000289379" 0.138594710057983 -0.659386571827905 8.10281738538265 -0.0813774444697998 0.935141786313954 NA NA
"ENSG00000289380" 0.451944259357749 -0.654398503296568 2.18093571425927 -0.300054008478111 0.764135959604889 NA NA
"ENSG00000289381" 0.0271381150493872 -0.327166978988613 8.1030458415403 -0.0403758025545641 0.967793521278765 NA NA
"ENSG00000289382" 0 NA NA NA NA NA NA
"ENSG00000289383" 0 NA NA NA NA NA NA
"ENSG00000289384" 0.570427699571897 -0.315716732919932 1.55796574961634 -0.20264677384447 0.83941112817509 NA NA
"ENSG00000289385" 0.0106008753310464 0 8.10304584153717 0 1 NA NA
"ENSG00000289386" 0 NA NA NA NA NA NA
"ENSG00000289387" 0.00881101099143422 0 8.1030458415403 0 1 NA NA
"ENSG00000289388" 0.105146176176006 1.27538163252153 8.10304584147153 0.157395337194577 0.874933288036434 NA NA
"ENSG00000289389" 0 NA NA NA NA NA NA
"ENSG00000289390" 1.34260109738499 -0.267212352413794 1.10181644410684 -0.242519844247199 0.80837738224813 NA NA
"ENSG00000289391" 0.0226222267510823 0 8.10304584153025 0 1 NA NA
"ENSG00000289392" 0 NA NA NA NA NA NA
"ENSG00000289394" 0.362414847832827 0.955032023939528 2.9641444014037 0.322194837568394 0.74730509516566 NA NA
"ENSG00000289395" 0.0488933965958326 0 8.10304584153732 0 1 NA NA
"ENSG00000289396" 8.20085512725808 -0.60020770609481 0.406727097458605 -1.4757012990901 0.140024097070748 0.467537753209778 NA
"ENSG00000289397" 0.402992769703867 -0.358334499533881 2.89610531523718 -0.123729788985431 0.901529224685782 NA NA
"ENSG00000289398" 0.0242325621631645 -0.00671015610430681 8.1030458415403 -0.000828102942464815 0.999339269522968 NA NA
"ENSG00000289399" 4.0826022548649 0.695702300954662 0.555216281377055 1.25302935862971 0.210195022429723 NA NA
"ENSG00000289400" 0.0120561868881342 0 8.1030458415403 0 1 NA NA
"ENSG00000289401" 1.47010218906583 -0.0716776541150179 0.925819208139491 -0.0774207895935319 0.938288802713843 NA NA
"ENSG00000289402" 0 NA NA NA NA NA NA
"ENSG00000289403" 0 NA NA NA NA NA NA
"ENSG00000289404" 0 NA NA NA NA NA NA
"ENSG00000289405" 5.54379796294718 0.0829341706758963 0.465400907084155 0.178199417778315 0.858566366951336 0.957782097378858 NA
"ENSG00000289406" 0 NA NA NA NA NA NA
"ENSG00000289407" 0.468451665780811 0.661873615819556 1.97155649053149 0.335711210405709 0.737088651295955 NA NA
"ENSG00000289408" 0.145224587064768 -0.327318498535591 8.10304584148399 -0.0403945016403419 0.967778613728693 NA NA
"ENSG00000289409" 0.0992322825040784 0 8.103045841501 0 1 NA NA
"ENSG00000289410" 0.962965213214529 -1.84348543163069 1.44225675897234 -1.27819503716123 0.201180665584039 NA NA
"ENSG00000289411" 0 NA NA NA NA NA NA
"ENSG00000289412" 0.156596270954367 -0.327309622747313 8.10304584149047 -0.0403934062758688 0.967779486990366 NA NA
"ENSG00000289413" 0.0305487938910998 -0.00672392557704985 8.10304584153819 -0.000829802238385641 0.999337913681455 NA NA
"ENSG00000289414" 0.15772560900335 -0.00688266019003896 8.10304584144256 -0.000849391737960803 0.999322283527699 NA NA
"ENSG00000289415" 0.206239563357081 0.482282968058794 8.09439416371106 0.059582342829433 0.952488281761729 NA NA
"ENSG00000289417" 1.7503327211015 0.134732325959391 0.870186222625314 0.154831600933544 0.876954077672577 NA NA
"ENSG00000289418" 0 NA NA NA NA NA NA
"ENSG00000289419" 7.16383186987016 -1.69286001743997 0.537156345237386 -3.15152195901519 0.00162421949121045 0.0375574964383164 NA
"ENSG00000289420" 0 NA NA NA NA NA NA
"ENSG00000289421" 0.580694421761165 0.0552419062782876 1.74292453386511 0.0316949501856992 0.974715322033206 NA NA
"ENSG00000289422" 0.00888992521533467 0 8.1030458415403 0 1 NA NA
"ENSG00000289423" 1.23846593117013 -0.130469108858479 1.09807323162555 -0.118816400492102 0.905420815015203 NA NA
"ENSG00000289424" 0 NA NA NA NA NA NA
"ENSG00000289425" 0.357377577256551 -0.327345355262116 3.21119990363932 -0.101938641344355 0.918805378347539 NA NA
"ENSG00000289427" 0 NA NA NA NA NA NA
"ENSG00000289428" 1.48614989260211 0.41276865183863 0.878784422227527 0.469704106488769 0.638566433574056 NA NA
"ENSG00000289429" 0.0191558902961285 1.27549804485153 8.1030458415403 0.157409703683605 0.874921966359347 NA NA
"ENSG00000289430" 0.0636786127620651 0 8.10304584152401 0 1 NA NA
"ENSG00000289431" 0.0106008753310464 0 8.10304584153717 0 1 NA NA
"ENSG00000289432" 0 NA NA NA NA NA NA
"ENSG00000289433" 0.501692189471108 -2.25685476737066 2.21811949176515 -1.01746311492654 0.308933170468082 NA NA
"ENSG00000289434" 0 NA NA NA NA NA NA
"ENSG00000289435" 0.206886392957922 -0.00686696339332032 6.64306464479992 -0.00103370413513824 0.99917522357702 NA NA
"ENSG00000289436" 0 NA NA NA NA NA NA
"ENSG00000289437" 6.48913227847253 -0.312354412127449 0.467941209344787 -0.667507810574771 0.504447822319317 0.801192932457045 NA
"ENSG00000289438" 0.0117105097379052 -0.00669368436101528 8.1030458415403 -0.00082607015829777 0.999340891449516 NA NA
"ENSG00000289439" 0 NA NA NA NA NA NA
"ENSG00000289440" 4.2213147747651 0.159810554531111 0.526240195700413 0.303683671138818 0.761368899387572 NA NA
"ENSG00000289441" 0.00986299089135307 0 8.10304584153878 0 1 NA NA
"ENSG00000289442" 0 NA NA NA NA NA NA
"ENSG00000289443" 1.22307106523051 -1.68276787586166 1.17655704530443 -1.43024758772002 0.152645971723157 NA NA
"ENSG00000289444" 1.98191627497424 -1.44348725828563 1.01668882157212 -1.41979259303111 0.155668071975307 NA NA
"ENSG00000289445" 0.0240710589122329 0 8.10304584153491 0 1 NA NA
"ENSG00000289446" 0.096385924636508 -0.327261718591328 8.10304584152898 -0.0403874944053848 0.967784200134498 NA NA
"ENSG00000289447" 0.500992170222238 0.579833362411789 1.79491085516381 0.323042986086833 0.746662687625856 NA NA
"ENSG00000289448" 0.138029499497741 0 8.10304584143752 0 1 NA NA
"ENSG00000289449" 0.482516307682723 0.993734036816236 1.85877512715475 0.534617674994046 0.592914258960066 NA NA
"ENSG00000289450" 0 NA NA NA NA NA NA
"ENSG00000289451" 0.0702733848991228 -0.327216156961579 8.10304584153955 -0.0403818716271028 0.967788682805542 NA NA
"ENSG00000289452" 0 NA NA NA NA NA NA
"ENSG00000289453" 0.0445556933704628 0 8.1030458415403 0 1 NA NA
"ENSG00000289454" 0.0126043354413591 -0.00669162534239074 8.1030458415403 -0.000825816054018366 0.999341094195328 NA NA
"ENSG00000289455" 0.247925187496956 0.605223160285967 4.52898127624438 0.133633398632163 0.893692472758885 NA NA
"ENSG00000289456" 6.49886056215205 0.545612255878458 0.421979568052836 1.29298263988493 0.196017063368826 0.547447041732182 NA
"ENSG00000289457" 0.108467384669939 -0.327220456555688 8.10304584152026 -0.0403824022417596 0.967788259781357 NA NA
"ENSG00000289458" 0.0950095193589271 -0.00679821409617903 8.10304584151721 -0.000838970213070661 0.999330598698546 NA NA
"ENSG00000289459" 0 NA NA NA NA NA NA
"ENSG00000289460" 0.586977074468959 0.34323799380539 1.72905860483777 0.198511486449931 0.842644898690793 NA NA
"ENSG00000289461" 0 NA NA NA NA NA NA
"ENSG00000289462" 0 NA NA NA NA NA NA
"ENSG00000289463" 3.25307150323526 0.146176045308156 0.559019844898721 0.261486325829164 0.79371749321282 NA NA
"ENSG00000289464" 0.0256403202711584 -0.327166978988613 8.1030458415403 -0.0403758025545641 0.967793521278765 NA NA
"ENSG00000289465" 0.0146684600048482 0 8.10304584152858 0 1 NA NA
"ENSG00000289466" 0 NA NA NA NA NA NA
"ENSG00000289467" 1.85296878246198 -2.29339300661335 1.22672299585074 -1.86952801436877 0.0615493898403417 NA NA
"ENSG00000289468" 0.210752566698605 1.08993745562813 5.84970177107732 0.186323593626108 0.852191006381982 NA NA
"ENSG00000289469" 2.94943499602239 -0.526818024942937 0.629142408596524 -0.837358947266249 0.40239083415988 NA NA
"ENSG00000289470" 0 NA NA NA NA NA NA
"ENSG00000289471" 0 NA NA NA NA NA NA
"ENSG00000289472" 3.22840083068812 -1.39661419539128 0.768614390039794 -1.8170544469236 0.0692087768660218 NA NA
"ENSG00000289473" 0.0224411978692878 0 8.10304584153714 0 1 NA NA
"ENSG00000289474" 0.227518130725152 1.02067522046015 5.66909940695003 0.180041863299989 0.857119702995569 NA NA
"ENSG00000289475" 0 NA NA NA NA NA NA
"ENSG00000289476" 6.32424707202034 -0.726209888835156 0.535168725163605 -1.35697370696157 0.174789565065101 0.51630026136876 NA
"ENSG00000289477" 0 NA NA NA NA NA NA
"ENSG00000289478" 0.182776072004252 -0.327354273084655 8.10304584145577 -0.0403989165913251 0.967775093980567 NA NA
"ENSG00000289479" 0.630800642105844 -2.1031909369074 1.83732791184064 -1.14470091231587 0.252333073405098 NA NA
"ENSG00000289480" 2.21032546733662 -0.0917600361153746 0.777231859234735 -0.118060055085392 0.906020073466281 NA NA
"ENSG00000289481" 0 NA NA NA NA NA NA
"ENSG00000289482" 0.0557049151298875 0 8.1030458415403 0 1 NA NA
"ENSG00000289483" 0.955382048555502 0.365900480832202 1.27532890898437 0.286906756566503 0.774183716899294 NA NA
"ENSG00000289484" 0 NA NA NA NA NA NA
"ENSG00000289485" 0 NA NA NA NA NA NA
"ENSG00000289486" 1.40682076707542 0.433817257190881 0.840138845788373 0.516363764591547 0.605600368717864 NA NA
"ENSG00000289487" 0.013068165174519 0 8.1030458415403 0 1 NA NA
"ENSG00000289488" 0.154044488146106 -0.665227271946371 8.10270988814968 -0.0820993570211954 0.934567704422424 NA NA
"ENSG00000289489" 0 NA NA NA NA NA NA
"ENSG00000289490" 0 NA NA NA NA NA NA
"ENSG00000289491" 0 NA NA NA NA NA NA
"ENSG00000289492" 1.10059238743328 -0.906926007768372 1.26655523329152 -0.716057210873825 0.47395602344718 NA NA
"ENSG00000289493" 0.0120561868881342 0 8.1030458415403 0 1 NA NA
"ENSG00000289494" 2.94547408041265 0.13493695954944 0.649632789307207 0.20771266747995 0.835453326178578 NA NA
"ENSG00000289495" 0 NA NA NA NA NA NA
"ENSG00000289496" 0.321575929142574 0 2.70356809374863 0 1 NA NA
"ENSG00000289497" 0.0818679896352981 0.954950701039612 8.10304584152101 0.117850832849338 0.906185851362786 NA NA
"ENSG00000289498" 1.40430551108128 -1.81605127363321 1.32809722697246 -1.36740837700045 0.171497338080509 NA NA
"ENSG00000289499" 0.358719651213638 -0.327345084963845 3.63661415252037 -0.0900136971465552 0.928276330266497 NA NA
"ENSG00000289500" 0 NA NA NA NA NA NA
"ENSG00000289501" 0.0639478322881264 0 8.10304584152239 0 1 NA NA
"ENSG00000289502" 5.61884710330763 0.721306913477296 0.421994652350928 1.70927974906531 0.0873991426435533 0.375565759332719 NA
"ENSG00000289503" 0 NA NA NA NA NA NA
"ENSG00000289504" 0.708390118535661 -0.982655294849946 1.45722396616625 -0.674333745302841 0.500099154616807 NA NA
"ENSG00000289505" 0.0272776391352369 -0.00671085485901107 8.1030458415334 -0.000828189176051993 0.999339200718544 NA NA
"ENSG00000289506" 0.241851603135178 0.302249064816366 6.97725406424722 0.0433192000797488 0.96544708613744 NA NA
"ENSG00000289507" 2.68304916923135 0.907771406206832 0.616365860054527 1.47278015386272 0.140810325383332 NA NA
"ENSG00000289508" 0 NA NA NA NA NA NA
"ENSG00000289509" 0 NA NA NA NA NA NA
"ENSG00000289510" 0.0460145282889972 0 8.10304584154004 0 1 NA NA
"ENSG00000289511" 1.56711715353809 1.08044475515857 0.735281524774098 1.46943003292585 0.141716186334358 NA NA
"ENSG00000289512" 0.0201710848946762 0 8.10304584153556 0 1 NA NA
"ENSG00000289513" 0.101498436123375 -0.00681442649543538 8.1030458415303 -0.000840970991489349 0.999329002308899 NA NA
"ENSG00000289514" 0 NA NA NA NA NA NA
"ENSG00000289515" 4.54310040552929 0.00263366968992169 0.549222617762286 0.00479526808391855 0.996173944294037 NA NA
"ENSG00000289516" 0.19693176711646 0 8.10304584147381 0 1 NA NA
"ENSG00000289517" 0.492552091200038 0 4.43722654865466 0 1 NA NA
"ENSG00000289518" 2.96243766428514 0.0122107020912965 0.765754752820831 0.0159459697067705 0.987277496133108 NA NA
"ENSG00000289519" 2.42796180148103 0.506097566539247 0.734740552236846 0.688811261333653 0.490942047976599 NA NA
"ENSG00000289520" 4.66951780579691 0.608937665078575 0.51414453854133 1.18437057953816 0.236266401004581 NA NA
"ENSG00000289521" 0.634593943204228 -1.89467353255992 1.50362004518328 -1.26007467021296 0.20764242680341 NA NA
"ENSG00000289522" 0.164558125236975 1.27534459865038 8.10304584151198 0.157390766829527 0.8749368897706 NA NA
"ENSG00000289523" 3.78162177980664 1.03599970764409 0.519779306244597 1.99315304629803 0.0462446908194414 NA NA
"ENSG00000289524" 0 NA NA NA NA NA NA
"ENSG00000289525" 0.023867352145056 0 8.10304584152822 0 1 NA NA
"ENSG00000289526" 0.123596768047559 0 8.10304584148859 0 1 NA NA
"ENSG00000289527" 0.810312879530964 -1.92364299923585 1.77146343963556 -1.08590612495599 0.277520526819877 NA NA
"ENSG00000289528" 2.46672728596998 -0.647749205308263 0.748067378232926 -0.865896875276619 0.386546716836187 NA NA
"ENSG00000289529" 0 NA NA NA NA NA NA
"ENSG00000289530" 0 NA NA NA NA NA NA
"ENSG00000289531" 0.0616034285797744 0 8.10304584152494 0 1 NA NA
"ENSG00000289532" 1.21942218730682 0.616062574691802 0.912559762173565 0.675092854438863 0.499616773176001 NA NA
"ENSG00000289533" 0 NA NA NA NA NA NA
"ENSG00000289534" 0.966439561338704 -2.3444741181632 1.510999425263 -1.55160490398938 0.120756789043435 NA NA
"ENSG00000289535" 0.132813234082326 -0.00679063944649812 8.10304584148951 -0.000838035422646684 0.999331344553131 NA NA
"ENSG00000289536" 0 NA NA NA NA NA NA
"ENSG00000289537" 1.77679635250827 -0.247155576297845 0.974880970977729 -0.253523849224349 0.799863433995046 NA NA
"ENSG00000289538" 0.0397869121557593 0 8.10304584152918 0 1 NA NA
"ENSG00000289539" 0.129570376904458 0.904949124561233 8.09980662784633 0.111724781360842 0.911041629659751 NA NA
"ENSG00000289540" 0.416392125777982 -0.407452716161016 2.62857615252873 -0.155008906920593 0.876814295474393 NA NA
"ENSG00000289541" 0 NA NA NA NA NA NA
"ENSG00000289543" 0.019526512052289 0 8.1030458415403 0 1 NA NA
"ENSG00000289544" 0.0777865739871623 0 8.10304584153445 0 1 NA NA
"ENSG00000289546" 0.231436475460934 -0.00685924791279211 7.10817125419023 -0.000964980677519357 0.999230056935428 NA NA
"ENSG00000289547" 0.0101711875132875 0 8.10304584154004 0 1 NA NA
"ENSG00000289548" 0.0110535018371743 0 8.10304584153701 0 1 NA NA
"ENSG00000289550" 1.66932901099468 -0.176165070984987 1.06104742633164 -0.166029403222854 0.868133810871644 NA NA
"ENSG00000289551" 0.412656023805723 -0.382918187847716 2.89812159551771 -0.132126336051581 0.894884365366377 NA NA
"ENSG00000289552" 6.19377139108736 0.239143945083347 0.463411073338283 0.516051425704227 0.605818492406156 0.854957335742905 NA
"ENSG00000289553" 0.817709907854258 0.0781067093762015 1.16303294626708 0.0671577788289626 0.946456096816281 NA NA
"ENSG00000289554" 0.842174576067132 0.584552264125253 1.08767847251153 0.537431124085301 0.590969849135106 NA NA
"ENSG00000289555" 0.0532928747377105 0 8.10304584152868 0 1 NA NA
"ENSG00000289556" 0.08098019903006 -0.0067690292211653 8.10304584153249 -0.000835368496432583 0.999333472451637 NA NA
"ENSG00000289557" 0.098878200479857 0 8.10304584147246 0 1 NA NA
"ENSG00000289558" 4.15482312171275 -0.787522414710871 0.640088603820038 -1.23033344135632 0.218572266392052 NA NA
"ENSG00000289559" 0.307393262558452 -1.07529947725581 2.87713600501522 -0.373739536602171 0.708598107458189 NA NA
"ENSG00000289560" 0.474299712291089 0.955043099812057 2.40302643342727 0.397433455798464 0.69104784856107 NA NA
"ENSG00000289561" 0 NA NA NA NA NA NA
"ENSG00000289562" 0.419492368901698 0.908940439982101 2.04416034143833 0.444652222996628 0.65657110125927 NA NA
"ENSG00000289563" 0.0112119951205771 0 8.1030458415403 0 1 NA NA
"ENSG00000289564" 0.135763956548806 -0.00685204602900567 8.10304584148735 -0.000845613632582875 0.999325298018567 NA NA
"ENSG00000289565" 0.145550871898604 -0.327307451928934 8.10304584151059 -0.0403931383742384 0.967779700570629 NA NA
"ENSG00000289566" 1.69037392960874 0.00297697037101842 0.88871838740535 0.00334973419387643 0.997327303802176 NA NA
"ENSG00000289567" 0.214075918647603 1.29381356628314 6.53909760977615 0.197858121027104 0.843156070932317 NA NA
"ENSG00000289569" 0.667704401148959 0.52176888679878 1.63942344842402 0.318263647686848 0.75028495669997 NA NA
"ENSG00000289570" 0.0269635741485176 -0.0067225098103561 8.1030458415403 -0.000829627518073899 0.999338053088046 NA NA
"ENSG00000289571" 0 NA NA NA NA NA NA
"ENSG00000289572" 0.163102274416969 -0.00688064653781782 8.10304584146651 -0.000849143232364158 0.999322481806406 NA NA
"ENSG00000289573" 0.0109135640315278 -0.00669162534239411 8.1030458415403 -0.000825816054018783 0.999341094195328 NA NA
"ENSG00000289574" 1.45587738054704 -1.52417474249206 1.15424723933923 -1.32049243051654 0.186670661628481 NA NA
"ENSG00000289575" 0.0247837968596309 0 8.1030458415403 0 1 NA NA
"ENSG00000289576" 0.505125691172116 1.33136355772333 2.2010126155836 0.604886836312076 0.545254190268131 NA NA
"ENSG00000289577" 0 NA NA NA NA NA NA
"ENSG00000289578" 2.83034807739213 -0.737215611872536 0.845421929523326 -0.872009095255194 0.383203415765962 NA NA
"ENSG00000289579" 1.98918054942845 0.255664396654573 0.815014080584722 0.313693226589595 0.753754045694888 NA NA
"ENSG00000289580" 0.0480466040455483 0 8.10304584153249 0 1 NA NA
"ENSG00000289581" 1.05056709736245 -2.04143801781457 1.38344733166685 -1.47561672286789 0.14004681324187 NA NA
"ENSG00000289582" 0.0171149362079666 0 8.1030458415403 0 1 NA NA
"ENSG00000289583" 0.0546470306496663 -0.00674494094718382 8.10304584152565 -0.000832395753287986 0.999335844356671 NA NA
"ENSG00000289584" 0.430449747011176 0.628295845857682 2.94374833477545 0.21343395372336 0.830988499337312 NA NA
"ENSG00000289585" 1.51921280863669 -1.36510844670378 1.17642857623607 -1.16038361722849 0.2458926538691 NA NA
"ENSG00000289586" 6.4721575760075 0.21833138156548 0.418228130380504 0.522038967983436 0.601643199045799 0.852975535309691 NA
"ENSG00000289587" 0.0449850130306285 -0.00674048933868341 8.1030458415385 -0.000831846378571594 0.999336282694123 NA NA
"ENSG00000289588" 0.0865088263426985 -0.00678940695660069 8.10304584150789 -0.000837883320593094 0.999331465912968 NA NA
"ENSG00000289589" 0.642322113065656 -0.879263533953102 1.90682406530342 -0.461114137351308 0.644716719400524 NA NA
"ENSG00000289590" 0 NA NA NA NA NA NA
"ENSG00000289591" 0 NA NA NA NA NA NA
"ENSG00000289592" 0.738641213658782 1.17902427872111 1.58995032126738 0.74154787288026 0.458361316311245 NA NA
"ENSG00000289593" 0.0367042509544063 -0.00673880012560726 8.10304584153577 -0.000831637912137253 0.999336449026215 NA NA
"ENSG00000289594" 0.831713127639081 0.326885852510127 1.40869829689178 0.232048163351502 0.816500605619975 NA NA
"ENSG00000289595" 0 NA NA NA NA NA NA
"ENSG00000289596" 0 NA NA NA NA NA NA
"ENSG00000289597" 0 NA NA NA NA NA NA
"ENSG00000289598" 0 NA NA NA NA NA NA
"ENSG00000289600" 0 NA NA NA NA NA NA
"ENSG00000289601" 0.0462312681697264 0 8.1030458415403 0 1 NA NA
"ENSG00000289602" 1.35227468918148 -0.240591026170719 1.02712433882311 -0.234237489149942 0.814800612317017 NA NA
"ENSG00000289603" 0.218718769527945 -0.327364065795341 8.1030458414732 -0.0404001251134257 0.967774130506016 NA NA
"ENSG00000289605" 0 NA NA NA NA NA NA
"ENSG00000289606" 5.75813344511602 0.0429202875905108 0.469521401755173 0.0914128459960834 0.92716455485789 0.981941935403232 NA
"ENSG00000289607" 0 NA NA NA NA NA NA
"ENSG00000289608" 0.0210395311113303 -0.327162860951367 8.1030458415403 -0.0403752943460057 0.967793926440149 NA NA
"ENSG00000289609" 2.70102822438711 -0.661004475989888 0.869317856965418 -0.760371446063811 0.447032586259359 NA NA
"ENSG00000289610" 0 NA NA NA NA NA NA
"ENSG00000289611" 3.01989114251716 -1.19576407211473 0.799747167573128 -1.49517762687842 0.134868090879773 NA NA
"ENSG00000289612" 9.97745636002599 0.250095855771351 0.363881817168748 0.687299678003341 0.491893901704786 0.794021477527558 NA
"ENSG00000289613" 0 NA NA NA NA NA NA
"ENSG00000289614" 4.60899046921472 -0.0717848009606017 0.729867427153575 -0.0983532053767035 0.92165183115348 NA NA
"ENSG00000289615" 0.0436288270172096 0 8.1030458415403 0 1 NA NA
"ENSG00000289616" 0.0695501213431039 0 8.10304584151442 0 1 NA NA
"ENSG00000289617" 0.0214533415108404 0 8.10304584153627 0 1 NA NA
"ENSG00000289618" 0.0420084292147012 -0.00674254969784469 8.10304584151721 -0.000832100648289337 0.999336079816311 NA NA
"ENSG00000289619" 0.112273759210625 -0.659506915655094 8.10281509517581 -0.0813923195714717 0.935129956940852 NA NA
"ENSG00000289620" 0.06215021540799 -0.327196748922933 8.10304584153703 -0.0403794764736107 0.967790592304086 NA NA
"ENSG00000289621" 0 NA NA NA NA NA NA
"ENSG00000289622" 0.0319106803879355 0 8.1030458415403 0 1 NA NA
"ENSG00000289623" 0 NA NA NA NA NA NA
"ENSG00000289624" 0 NA NA NA NA NA NA
"ENSG00000289626" 0 NA NA NA NA NA NA
"ENSG00000289627" 0.862267553678482 -0.480116819425076 1.48084247771317 -0.324218697566339 0.745772467385931 NA NA
"ENSG00000289628" 0.539561298721816 1.27564227614442 1.98818633395623 0.641611027275327 0.52112577125414 NA NA
"ENSG00000289629" 1.07898764540703 -1.59573925782093 1.38726231312879 -1.15027939757258 0.250028813574048 NA NA
"ENSG00000289630" 0.424190190599858 -1.81295256572088 2.86483762584024 -0.632829082307642 0.526845262996694 NA NA
"ENSG00000289631" 0.449166887236071 -1.85319506765987 2.05902916692767 -0.900033422268161 0.368102464615875 NA NA
"ENSG00000289632" 1.54924710433874 -0.246664900992581 0.889612500268866 -0.277272296553872 0.781571030073382 NA NA
"ENSG00000289633" 0 NA NA NA NA NA NA
"ENSG00000289634" 0 NA NA NA NA NA NA
"ENSG00000289635" 0.873472036880575 0.617552224661481 1.1579969666205 0.533293473525882 0.59383044478403 NA NA
"ENSG00000289636" 0 NA NA NA NA NA NA
"ENSG00000289637" 0.015427605311482 -0.00669368436101513 8.1030458415403 -0.000826070158297752 0.999340891449516 NA NA
"ENSG00000289639" 0.118996590268427 -0.341974129921955 8.10276056131291 -0.0422046446188636 0.966335559990781 NA NA
"ENSG00000289640" 0.115592718016412 -0.638617260224562 8.10285472513941 -0.0788138602859593 0.93718067942838 NA NA
"ENSG00000289641" 0.0102248976740533 0 8.1030458415403 0 1 NA NA
"ENSG00000289642" 0 NA NA NA NA NA NA
"ENSG00000289643" 1.23569837676433 -0.28810944570048 1.06517807511132 -0.270480075052586 0.786790943658949 NA NA
"ENSG00000289644" 0 NA NA NA NA NA NA
"ENSG00000289653" 0 NA NA NA NA NA NA
"ENSG00000289687" 0.8047885082156 -2.52939118117521 1.55484792150387 -1.62677722122736 0.103784421177005 NA NA
"ENSG00000289688" 2.25687123846004 -1.48669695375882 0.969331099398861 -1.53373491749187 0.125094879885991 NA NA
"ENSG00000289689" 0 NA NA NA NA NA NA
"ENSG00000289690" 0 NA NA NA NA NA NA
"ENSG00000289691" 0.013355844099843 0 8.1030458415403 0 1 NA NA
"ENSG00000289692" 0 NA NA NA NA NA NA
"ENSG00000289694" 1.79416514108567 -2.35717702089205 8.02653939721269 -0.29367288992696 0.7690078720052 NA NA
"ENSG00000289695" 0 NA NA NA NA NA NA
"ENSG00000289697" 0.0541715786818166 -0.00673006572700049 8.10304584152282 -0.000830559996651296 0.999337309078042 NA NA
"ENSG00000289698" 0.179242672906026 -0.327365505190944 8.10304584147159 -0.040400302749798 0.967773988888317 NA NA
"ENSG00000289699" 0 NA NA NA NA NA NA
"ENSG00000289700" 1.28742493563155 1.04181988947255 7.60716706523976 0.136952413498718 0.891068409119763 NA NA
"ENSG00000289701" 5.72595414256704 -5.03158650257973 3.09960456763181 -1.62329948636771 0.104525399304258 0.409268012457144 NA
"ENSG00000289702" 0.0572651446666683 -0.647656745359503 8.1030458415403 -0.0799275677349976 0.936294864084139 NA NA
"ENSG00000289703" 0.0117105097379052 -0.00669368436101528 8.1030458415403 -0.00082607015829777 0.999340891449516 NA NA
"ENSG00000289704" 0.012093223816089 0 8.1030458415403 0 1 NA NA
"ENSG00000289706" 0 NA NA NA NA NA NA
"ENSG00000289707" 0.0523070183767003 0 8.10304584153934 0 1 NA NA
"ENSG00000289708" 0 NA NA NA NA NA NA
"ENSG00000289709" 0.0844105585815071 -0.00672889176671252 8.10304584153457 -0.00083041511775999 0.999337424674633 NA NA
"ENSG00000289710" 0 NA NA NA NA NA NA
"ENSG00000289711" 0 NA NA NA NA NA NA
"ENSG00000289712" 0 NA NA NA NA NA NA
"ENSG00000289713" 0 NA NA NA NA NA NA
"ENSG00000289714" 0 NA NA NA NA NA NA
"ENSG00000289715" 0 NA NA NA NA NA NA
"ENSG00000289722" 0.50493013146997 0.301605018651745 1.52747330817659 0.197453544384211 0.843472631921191 NA NA
"ENSG00000289723" 0 NA NA NA NA NA NA
"ENSG00000289724" 0 NA NA NA NA NA NA
"ENSG00000289725" 0.144672149254635 -0.327319612853706 8.1030458415184 -0.040394639158597 0.967778504094483 NA NA
"ENSG00000289726" 0.0189093076522704 0 8.10304584152846 0 1 NA NA
"ENSG00000289727" 1.27308161894118 -0.21287299230486 0.898841837193408 -0.236830311514589 0.812788435213138 NA NA
"ENSG00000289728" 0 NA NA NA NA NA NA
"ENSG00000289729" 0 NA NA NA NA NA NA
"ENSG00000289730" 0 NA NA NA NA NA NA
"ENSG00000289732" 0 NA NA NA NA NA NA
"ENSG00000289733" 0.129144841264917 1.01076754949315 8.08652974929537 0.124993981451837 0.900528315077934 NA NA
"ENSG00000289734" 0 NA NA NA NA NA NA
"ENSG00000289735" 0 NA NA NA NA NA NA
"ENSG00000289736" 0 NA NA NA NA NA NA
"ENSG00000289738" 1.01761763533699 -2.00569517398291 1.42672424616957 -1.40580436574744 0.159782225315898 NA NA
"ENSG00000289739" 0 NA NA NA NA NA NA
"ENSG00000289741" 0.0424735569794414 -0.00674072228369514 8.10304584153929 -0.000831875126404893 0.999336259756679 NA NA
"ENSG00000289744" 0.340387370280641 0 8.10304584140668 0 1 NA NA
"ENSG00000289745" 0.632035539872054 -1.76689654446119 1.7335394085335 -1.01924221379882 0.30808799028309 NA NA
"ENSG00000289747" 0 NA NA NA NA NA NA
"ENSG00000289748" 0 NA NA NA NA NA NA
"ENSG00000289750" 1.3813020007084 2.57009539404444 1.60733601967979 1.59897828616847 0.109825427426887 NA NA
"ENSG00000289752" 0.0344908874723122 1.27550010387015 8.1030458415403 0.157409957787884 0.874921766109774 NA NA
"ENSG00000289754" 0.0321941679198155 0 8.10304584152412 0 1 NA NA
"ENSG00000289755" 0.0670583215875855 0 8.1030458415403 0 1 NA NA
"ENSG00000289756" 0 NA NA NA NA NA NA
"ENSG00000289757" 0 NA NA NA NA NA NA
"ENSG00000289758" 1.22235981530172 0.707117462870728 1.51180583940307 0.467730342376458 0.6399774397347 NA NA
"ENSG00000289760" 0 NA NA NA NA NA NA
"ENSG00000289761" 0 NA NA NA NA NA NA
"ENSG00000289763" 0 NA NA NA NA NA NA
"ENSG00000289764" 0 NA NA NA NA NA NA
"ENSG00000289766" 0 NA NA NA NA NA NA
"ENSG00000289767" 0 NA NA NA NA NA NA
"ENSG00000289768" 0 NA NA NA NA NA NA
"ENSG00000289788" 0 NA NA NA NA NA NA
"ENSG00000289791" 0.410015706841064 -0.222905329086803 2.95284430499569 -0.0754883448171264 0.939826170565817 NA NA
"ENSG00000289809" 0.0434767308851315 0 8.10304584152184 0 1 NA NA
"ENSG00000289810" 0.0254724632171054 -0.00670809708568644 8.1030458415403 -0.000827848838185926 0.99933947226878 NA NA
"ENSG00000289814" 0.0428226839523747 0 8.1030458415403 0 1 NA NA
"ENSG00000289826" 0.567789426864497 0.887979663319619 1.78869067701277 0.49644115370613 0.619583195766752 NA NA
"ENSG00000289827" 0.13613800147104 0 8.10304584149627 0 1 NA NA
"ENSG00000289828" 0 NA NA NA NA NA NA
"ENSG00000289829" 0.0145588991855777 0 8.1030458415403 0 1 NA NA
"ENSG00000289830" 0 NA NA NA NA NA NA
"ENSG00000289831" 0.471028603746706 -0.327331938726231 2.00549430072145 -0.16321758611255 0.870347120162461 NA NA
"ENSG00000289832" 0.119835217992395 -0.00682772301791773 8.10304584150145 -0.000842611920439609 0.999327693037489 NA NA
"ENSG00000289833" 0.027274561230003 -0.327166978988613 8.1030458415403 -0.0403758025545641 0.967793521278765 NA NA
"ENSG00000289834" 0 NA NA NA NA NA NA
"ENSG00000289835" 0.019808406689315 1.27549613990542 8.10304584153982 0.157409468593484 0.874922151624617 NA NA
"ENSG00000289836" 0.0616339729514328 0 8.10304584153248 0 1 NA NA
"ENSG00000289837" 0.244383676023591 0.522535586636855 4.49659575326874 0.116206929710549 0.907488544849218 NA NA
"ENSG00000289838" 0.0163236092191201 -0.00669368436101535 8.1030458415403 -0.000826070158297778 0.999340891449516 NA NA
"ENSG00000289839" 0.343133640304222 0.249108796658389 3.43906023130153 0.0724351363174911 0.942255623486075 NA NA
"ENSG00000289840" 0.0419106258877396 -0.00673979295667847 8.1030458415376 -0.000831760437800949 0.999336351264913 NA NA
"ENSG00000289841" 0.013355844099843 0 8.1030458415403 0 1 NA NA
"ENSG00000289842" 0 NA NA NA NA NA NA
"ENSG00000289844" 0.08148594730491 0.306286874955232 8.10284687014343 0.0377999090768712 0.969847216867976 NA NA
"ENSG00000289845" 0 NA NA NA NA NA NA
"ENSG00000289846" 0 NA NA NA NA NA NA
"ENSG00000289847" 0.0649355340984974 1.27470169228288 8.10299905821383 0.157312333757554 0.874998700351805 NA NA
"ENSG00000289848" 0.116506853841841 0 8.10304584150022 0 1 NA NA
"ENSG00000289849" 0.0420554100916768 0 8.10304584154004 0 1 NA NA
"ENSG00000289850" 0.019466820196825 0 8.10304584153768 0 1 NA NA
"ENSG00000289851" 0 NA NA NA NA NA NA
"ENSG00000289852" 0.301171784412734 0.0474976957065914 2.907935352179 0.0163338210634566 0.986968075829695 NA NA
"ENSG00000289853" 0 NA NA NA NA NA NA
"ENSG00000289854" 0.30111537616515 -0.647916061527563 3.59057112582617 -0.180449304253368 0.856799850343352 NA NA
"ENSG00000289855" 0.290261631970717 1.27543030550742 6.41722007310248 0.198751217969496 0.842457357019671 NA NA
"ENSG00000289856" 0 NA NA NA NA NA NA
"ENSG00000289857" 0 NA NA NA NA NA NA
"ENSG00000289858" 5.73416135833671 -0.163042568340046 0.45084238871674 -0.361639837824753 0.717621190504213 0.903295078000798 NA
"ENSG00000289859" 0 NA NA NA NA NA NA
"ENSG00000289860" 0.0314567809894554 0 8.10304584153829 0 1 NA NA
"ENSG00000289861" 0 NA NA NA NA NA NA
"ENSG00000289862" 0.0127985154158495 0 8.1030458415403 0 1 NA NA
"ENSG00000289863" 0.056293604703024 1.27546952498949 8.10304584152642 0.157406184036745 0.87492474005521 NA NA
"ENSG00000289864" 0.0297596156374055 0 8.10304584153554 0 1 NA NA
"ENSG00000289865" 0.0109184814739803 1.2755124575762 8.1030458415403 0.157411482363493 0.874920564651963 NA NA
"ENSG00000289866" 0.0513768427529351 -0.00674104057226902 8.1030458415403 -0.000831914406519959 0.999336228415692 NA NA
"ENSG00000289867" 0.0928995602045691 1.27542093913206 8.10304584152043 0.157400188037532 0.87492946527093 NA NA
"ENSG00000289868" 0.240148508443514 -0.327351980167747 6.1895787160513 -0.0528876027246947 0.957821462165044 NA NA
"ENSG00000289869" 0.0109135640315278 -0.00669162534239411 8.1030458415403 -0.000825816054018783 0.999341094195328 NA NA
"ENSG00000289870" 0 NA NA NA NA NA NA
"ENSG00000289871" 0 NA NA NA NA NA NA
"ENSG00000289872" 1.72680948245649 -0.289994131680715 0.987153712726101 -0.293767959277461 0.768935220113106 NA NA
"ENSG00000289873" 0 NA NA NA NA NA NA
"ENSG00000289874" 0 NA NA NA NA NA NA
"ENSG00000289875" 0 NA NA NA NA NA NA
"ENSG00000289876" 0 NA NA NA NA NA NA
"ENSG00000289877" 0.31207573045501 -1.50080994675201 2.87530044670224 -0.521966303894722 0.601693792012484 NA NA
"ENSG00000289878" 0.291649182928887 -0.592092736372538 4.24932816736268 -0.139337964274013 0.889183091323499 NA NA
"ENSG00000289879" 0 NA NA NA NA NA NA
"ENSG00000289880" 0 NA NA NA NA NA NA
"ENSG00000289881" 0.208051132174372 1.27535646900401 7.49203612816723 0.170228286034174 0.864830607316325 NA NA
"ENSG00000289882" 0 NA NA NA NA NA NA
"ENSG00000289884" 0 NA NA NA NA NA NA
"ENSG00000289885" 0.0323645131403131 0 8.1030458415403 0 1 NA NA
"ENSG00000289886" 0.0130470327679838 0 8.1030458415403 0 1 NA NA
"ENSG00000289887" 0 NA NA NA NA NA NA
"ENSG00000289888" 0.0102248976740533 0 8.1030458415403 0 1 NA NA
"ENSG00000289889" 0.706796764322612 -2.44766086504813 1.80494003052999 -1.35608985542274 0.175070580204303 NA NA
"ENSG00000289890" 0.189363166353855 0 8.10304584141475 0 1 NA NA
"ENSG00000289891" 0.200146307283174 -0.8529751788618 8.10186359890969 -0.105281355141129 0.916152557188625 NA NA
"ENSG00000289892" 0.00843519566997121 -0.00669162534239392 8.1030458415403 -0.000825816054018758 0.999341094195328 NA NA
"ENSG00000289893" 0.027715492772832 0 8.10304584152716 0 1 NA NA
"ENSG00000289894" 0.125614552548505 -0.327301512640662 8.10304584148077 -0.0403924054045398 0.967780284918936 NA NA
"ENSG00000289895" 0 NA NA NA NA NA NA
"ENSG00000289896" 0.0730077134179986 1.27543529408479 8.10304584151551 0.157401959587858 0.874928069179981 NA NA
"ENSG00000289897" 0.243269099919254 -0.327396551661998 7.01835084436409 -0.0466486442359753 0.962793261709981 NA NA
"ENSG00000289898" 0 NA NA NA NA NA NA
"ENSG00000289899" 0 NA NA NA NA NA NA
"ENSG00000289900" 0 NA NA NA NA NA NA
"ENSG00000289901" 0 NA NA NA NA NA NA
"ENSG00000289902" 0.794356145463121 0.0101720144830063 1.54250115824765 0.00659449390272234 0.994738393264292 NA NA
"ENSG00000289903" 0 NA NA NA NA NA NA
"ENSG00000289904" 0.0130470327679838 0 8.1030458415403 0 1 NA NA
"ENSG00000289905" 0.0110535018371743 0 8.10304584153701 0 1 NA NA
"ENSG00000289907" 0.0171273340374829 0 8.10304584153869 0 1 NA NA
"ENSG00000289908" 0 NA NA NA NA NA NA
"ENSG00000289909" 0.527746992183959 1.3247702998623 2.01972510490225 0.655916142571497 0.51187808115467 NA NA
"ENSG00000289910" 0.0652991285535177 -0.327228659637067 8.10304584151931 -0.0403834145871884 0.967787452704919 NA NA
"ENSG00000289911" 0.0266121786048649 0 8.1030458415403 0 1 NA NA
"ENSG00000289912" 0.036136891222895 -0.00672265989104408 8.10304584153308 -0.000829646039589992 0.999338038310019 NA NA
"ENSG00000289913" 0 NA NA NA NA NA NA
"ENSG00000289914" 0.00886594486577857 0 8.10304584154009 0 1 NA NA
"ENSG00000289915" 0.010399839673666 0 8.1030458415403 0 1 NA NA
"ENSG00000289916" 0.0112230312477958 0 8.1030458415403 0 1 NA NA
"ENSG00000289917" 0 NA NA NA NA NA NA
"ENSG00000289918" 0 NA NA NA NA NA NA
"ENSG00000289919" 0.0082374088221482 0 8.1030458415403 0 1 NA NA
"ENSG00000289920" 0 NA NA NA NA NA NA
"ENSG00000289921" 0 NA NA NA NA NA NA
"ENSG00000289922" 0 NA NA NA NA NA NA
"ENSG00000289923" 0.0123163059405553 0 8.1030458415403 0 1 NA NA
"ENSG00000289924" 0 NA NA NA NA NA NA
"ENSG00000289925" 0 NA NA NA NA NA NA
"ENSG00000289926" 0 NA NA NA NA NA NA
"ENSG00000289927" 0.0354121114220819 -0.00672456882897758 8.1030458415403 -0.000829881622352924 0.999337850342235 NA NA
"ENSG00000289928" 0 NA NA NA NA NA NA
"ENSG00000289929" 2.27081176017411 0.777768913421022 1.04936883672909 0.741177826325913 0.458585626087833 NA NA
"ENSG00000289930" 0 NA NA NA NA NA NA
"ENSG00000289931" 0.177465013074618 -0.633977058784002 8.10275076962856 -0.0782422015447311 0.937635392912375 NA NA
"ENSG00000289932" 0.00936076753541151 0 8.1030458415391 0 1 NA NA
"ENSG00000289933" 0 NA NA NA NA NA NA
"ENSG00000289934" 0 NA NA NA NA NA NA
"ENSG00000289935" 0.0236479080990302 0 8.10304584153618 0 1 NA NA
"ENSG00000289936" 0 NA NA NA NA NA NA
"ENSG00000289937" 0.0328858262941388 0 8.1030458415403 0 1 NA NA
"ENSG00000289938" 0 NA NA NA NA NA NA
"ENSG00000289939" 0.041620827718619 -0.00674049987558185 8.10304584153847 -0.000831847678934281 0.999336281656584 NA NA
"ENSG00000289940" 0.088303517598677 -0.327218757378798 8.10304584152248 -0.0403821925456757 0.967788426958259 NA NA
"ENSG00000289941" 0.0295794938839091 -0.327166978988613 8.1030458415403 -0.0403758025545641 0.967793521278765 NA NA
"ENSG00000289942" 0 NA NA NA NA NA NA
"ENSG00000289943" 0.130141047299624 0.954916777444751 8.10304584153588 0.117846646325248 0.906189168610049 NA NA
"ENSG00000289944" 0.0230289204146772 0 8.10304584153831 0 1 NA NA
"ENSG00000289945" 0 NA NA NA NA NA NA
"ENSG00000289946" 0 NA NA NA NA NA NA
"ENSG00000289947" 0.323613966563737 -0.590822294751286 3.49155839563175 -0.169214496166084 0.865627927921178 NA NA
"ENSG00000289948" 0 NA NA NA NA NA NA
"ENSG00000289949" 0.0412469996922212 0 8.10304584153132 0 1 NA NA
"ENSG00000289950" 0 NA NA NA NA NA NA
"ENSG00000289951" 0 NA NA NA NA NA NA
"ENSG00000289952" 2.18984642395176 0.661913294853084 0.710471080190017 0.931654100088147 0.351515314600335 NA NA
"ENSG00000289953" 0.00886594486577857 0 8.10304584154009 0 1 NA NA
"ENSG00000289954" 0.381267808467072 -0.0840892049772171 2.25180625273401 -0.0373430018124876 0.970211518899046 NA NA
"ENSG00000289955" 0.178450870183555 -1.30009736705665 8.09891472646672 -0.160527355944126 0.872465674118379 NA NA
"ENSG00000289956" 0.394618386484965 -0.327349156070206 3.61546805054425 -0.0905412940990945 0.927857080741597 NA NA
"ENSG00000289957" 0.0205262291992615 0 8.1030458415403 0 1 NA NA
"ENSG00000289958" 0 NA NA NA NA NA NA
"ENSG00000289959" 0 NA NA NA NA NA NA
"ENSG00000289960" 1.23296659165946 -0.142727451514219 1.13211639387208 -0.12607135828681 0.899675439320435 NA NA
"ENSG00000289961" 0.0413576170768631 -0.00672810377119079 8.10304584153591 -0.000830317870929815 0.99933750226635 NA NA
"ENSG00000289962" 0.0130470327679838 0 8.1030458415403 0 1 NA NA
"ENSG00000289963" 3.22710488041323 -2.16734394199148 0.967013350480356 -2.24127613224251 0.0250081940092451 NA NA
"ENSG00000289964" 0.128370434437111 -0.561918268337606 8.10244301698819 -0.0693517087574015 0.944709667144718 NA NA
"ENSG00000289965" 0.529082813330403 0.555712304078883 2.03550139210921 0.273010033907689 0.784845502530063 NA NA
"ENSG00000289966" 0 NA NA NA NA NA NA
"ENSG00000289967" 0.0178689841460039 -0.00669368436101518 8.1030458415403 -0.000826070158297757 0.999340891449516 NA NA
"ENSG00000289968" 0.0949295020025423 -0.00681571296892543 8.10304584150194 -0.000841129755679885 0.999328875633448 NA NA
"ENSG00000289969" 0.0123199367350616 0 8.1030458415403 0 1 NA NA
"ENSG00000289970" 0.63595177740854 -0.711873474180053 1.59393236670668 -0.446614604891234 0.655153348666471 NA NA
"ENSG00000289971" 1.19633923654281 0.734235441963593 0.92564923785565 0.793211307195062 0.4276547207746 NA NA
"ENSG00000289972" 0 NA NA NA NA NA NA
"ENSG00000289973" 0.887692032569805 -2.78377547992534 1.81891884192095 -1.53045612358681 0.125903866063264 NA NA
"ENSG00000289974" 0.0699731899034886 0 8.1030458415254 0 1 NA NA
"ENSG00000289975" 0.202014033028782 -0.0068419179342702 6.67061280824434 -0.00102568056803029 0.999181625453944 NA NA
"ENSG00000289976" 0 NA NA NA NA NA NA
"ENSG00000289977" 0.0127985154158495 0 8.1030458415403 0 1 NA NA
"ENSG00000289978" 0.0657749350796721 0 8.10304584152633 0 1 NA NA
"ENSG00000289979" 0.355027392278803 0.848830633587631 2.61589945668368 0.3244890132986 0.745567838794378 NA NA
"ENSG00000289980" 0.403716100146052 0.628278431053738 3.3187838321017 0.18930983843436 0.849849984792994 NA NA
"ENSG00000289981" 1.46403457305811 -0.136059807236302 0.88973981156611 -0.152920893802437 0.878460658828038 NA NA
"ENSG00000289982" 0.131244032064423 -0.00685935099579793 8.1030458414787 -0.000846515141341738 0.999324578718904 NA NA
"ENSG00000289983" 0.0240304464729668 -0.00671015610430729 8.1030458415403 -0.000828102942464875 0.999339269522968 NA NA
"ENSG00000289984" 0.275525250496054 0.338965297163536 3.99668053937105 0.0848117065710931 0.932411086577674 NA NA
"ENSG00000289985" 0.524515569622873 -0.360285269900625 2.24622724670527 -0.160395734861237 0.872569349211389 NA NA
"ENSG00000289986" 0.100922201913906 0 8.10304584150495 0 1 NA NA
"ENSG00000289987" 0.036543604876673 0 8.1030458415403 0 1 NA NA
"ENSG00000289988" 0.052410354107972 0 8.10304584152801 0 1 NA NA
"ENSG00000289989" 0.477226213750883 -0.680638932140509 2.52459711851275 -0.269602990175904 0.787465699677389 NA NA
"ENSG00000289990" 0.0290618646723935 0 8.1030458415403 0 1 NA NA
"ENSG00000289991" 0.0197259817827061 0 8.10304584152863 0 1 NA NA
"ENSG00000289992" 0.0200340422392301 0 8.1030458415403 0 1 NA NA
"ENSG00000289993" 0.316846497733493 0.954952307777687 5.54873104353438 0.172102828608072 0.863356689037734 NA NA
"ENSG00000289994" 0.293027319348047 0.313865627481065 3.67915349434015 0.0853091962495999 0.932015580637467 NA NA
"ENSG00000289995" 0 NA NA NA NA NA NA
"ENSG00000289996" 0.026639600432059 -0.00671015610430726 8.1030458415403 -0.000828102942464871 0.999339269522968 NA NA
"ENSG00000289997" 0.0539424336069967 0 8.10304584153673 0 1 NA NA
"ENSG00000289998" 0 NA NA NA NA NA NA
"ENSG00000289999" 0 NA NA NA NA NA NA
"ENSG00000290000" 0.0730080960370221 -0.00678061091946732 8.10304584151829 -0.000836797798270486 0.999332332034166 NA NA
"ENSG00000290001" 0.013355844099843 0 8.1030458415403 0 1 NA NA
"ENSG00000290002" 0.755297865283192 -0.355948746524165 1.43479459295163 -0.248083417844442 0.804069865294477 NA NA
"ENSG00000290003" 0.917553302828266 1.75019884231764 1.10807448037856 1.57949566866635 0.114222409216488 NA NA
"ENSG00000290004" 0.0266312375417958 0 8.1030458415403 0 1 NA NA
"ENSG00000290005" 0 NA NA NA NA NA NA
"ENSG00000290006" 0.0353969394600707 -0.00672250981035707 8.1030458415403 -0.000829627518074018 0.999338053088046 NA NA
"ENSG00000290007" 0 NA NA NA NA NA NA
"ENSG00000290008" 0.656172584412365 0.955054420673945 1.81551996986097 0.526050077404041 0.598853413586008 NA NA
"ENSG00000290009" 1.54268461805761 0.335762333950683 0.840671897228152 0.399397595016263 0.689600265749446 NA NA
"ENSG00000290010" 0 NA NA NA NA NA NA
"ENSG00000290011" 0.601792999012987 -1.94000601029853 1.96911174608004 -0.985218850154413 0.324516583349316 NA NA
"ENSG00000290013" 0 NA NA NA NA NA NA
"ENSG00000290014" 0 NA NA NA NA NA NA
"ENSG00000290015" 1.14327450695382 -0.456835559986525 1.37962243523106 -0.331130857487116 0.740545644271765 NA NA
"ENSG00000290016" 0 NA NA NA NA NA NA
"ENSG00000290017" 0 NA NA NA NA NA NA
"ENSG00000290018" 0.473369514539433 -0.950353832909246 2.8086085077007 -0.338371770328099 0.735083044812394 NA NA
"ENSG00000290019" 0.012093223816089 0 8.1030458415403 0 1 NA NA
"ENSG00000290020" 0 NA NA NA NA NA NA
"ENSG00000290021" 0.113718836655456 0.634473468602437 8.10304584150415 0.0783006144865473 0.93758892867573 NA NA
"ENSG00000290022" 0 NA NA NA NA NA NA
"ENSG00000290023" 0.00986299089135307 0 8.10304584153878 0 1 NA NA
"ENSG00000290024" 0.0325647226039399 0 8.10304584153829 0 1 NA NA
"ENSG00000290025" 0.0112230312477958 0 8.1030458415403 0 1 NA NA
"ENSG00000290026" 0 NA NA NA NA NA NA
"ENSG00000290027" 0 NA NA NA NA NA NA
"ENSG00000290028" 0 NA NA NA NA NA NA
"ENSG00000290029" 0 NA NA NA NA NA NA
"ENSG00000290030" 0 NA NA NA NA NA NA
"ENSG00000290031" 0.103203882583671 0 8.10304584151125 0 1 NA NA
"ENSG00000290033" 0.80987312623882 -0.673151892922577 1.63615958603333 -0.411421904482161 0.680763194898422 NA NA
"ENSG00000290034" 0.0386599503423772 1.27547945295651 8.10304584153345 0.157407409250832 0.874923774511792 NA NA
"ENSG00000290035" 1.17589077014478 -1.36661654955607 1.36975824531252 -0.997706386680128 0.31842175534156 NA NA
"ENSG00000290036" 0 NA NA NA NA NA NA
"ENSG00000290037" 0 NA NA NA NA NA NA
"ENSG00000290038" 0 NA NA NA NA NA NA
"ENSG00000290039" 0.506772661216127 -1.18089601648626 2.00690144853661 -0.588417541552598 0.556252066401551 NA NA
"ENSG00000290040" 0.290375095963378 0.103115223720939 3.16153333316346 0.0326155737911392 0.973981150348554 NA NA
"ENSG00000290041" 0 NA NA NA NA NA NA
"ENSG00000290042" 0 NA NA NA NA NA NA
"ENSG00000290043" 0.963686823352153 0.398334320574203 1.11667900856062 0.356713359452911 0.721306403256516 NA NA
"ENSG00000290044" 0.196510927254483 0 8.10304584145627 0 1 NA NA
"ENSG00000290045" 0.15695530628593 -0.68963554912695 8.10177662126893 -0.0851215210397811 0.93216478108371 NA NA
"ENSG00000290046" 0.194989623833378 -0.00692107930373311 8.10304584145531 -0.00085413305553879 0.999318500504978 NA NA
"ENSG00000290047" 0.308885943499078 -1.80878963647217 3.84761905719092 -0.470106216230443 0.638279133204477 NA NA
"ENSG00000290048" 1.68308374572025 -0.609516273525539 1.0353993340276 -0.58867748268157 0.556077645781826 NA NA
"ENSG00000290049" 0.484047698729671 -0.585093431176269 2.45695359503826 -0.238137762291419 0.811774246986573 NA NA
"ENSG00000290050" 0 NA NA NA NA NA NA
"ENSG00000290051" 0.943575007402174 0.750202531615773 1.09448694117011 0.68543762688821 0.493067807220635 NA NA
"ENSG00000290052" 0.0083034808044931 0 8.1030458415403 0 1 NA NA
"ENSG00000290053" 0.121550146362716 -0.00679840953516942 8.10304584149261 -0.000838994332274088 0.999330579454213 NA NA
"ENSG00000290054" 0.0506846077268091 -0.00672557968080491 8.10304584151701 -0.000830006371967628 0.999337750806477 NA NA
"ENSG00000290055" 0.674251651755629 -1.23839554983245 1.6741257695348 -0.739726711319049 0.45946583681076 NA NA
"ENSG00000290056" 0.0139298105332532 -0.00669368436101521 8.1030458415403 -0.000826070158297761 0.999340891449516 NA NA
"ENSG00000290057" 0.557819823319351 -0.997324820819052 2.16234156202355 -0.461224460711813 0.64463757407072 NA NA
"ENSG00000290058" 0.00843519566997121 -0.00669162534239392 8.1030458415403 -0.000825816054018758 0.999341094195328 NA NA
"ENSG00000290059" 0.0341373164651764 1.27548013747453 8.10304584153827 0.157407493727371 0.874923707939135 NA NA
"ENSG00000290060" 0.0220177000590542 0 8.1030458415403 0 1 NA NA
"ENSG00000290061" 0.0371963262215819 0 8.10304584152076 0 1 NA NA
"ENSG00000290062" 0 NA NA NA NA NA NA
"ENSG00000290063" 0.0770665694573712 0 8.1030458414937 0 1 NA NA
"ENSG00000290064" 0.904883306436499 -1.8752053181151 1.78118610885935 -1.05278460728394 0.292439721253647 NA NA
"ENSG00000290065" 0.596592425164121 -0.281952483762778 1.86111944231015 -0.151496178779799 0.879584324941303 NA NA
"ENSG00000290066" 0 NA NA NA NA NA NA
"ENSG00000290067" 0 NA NA NA NA NA NA
"ENSG00000290068" 0.257670924794272 -0.00680544234193521 4.87878438657841 -0.00139490532942121 0.998887026934803 NA NA
"ENSG00000290069" 0 NA NA NA NA NA NA
"ENSG00000290070" 0.0768104537547725 0 8.10304584149778 0 1 NA NA
"ENSG00000290071" 0 NA NA NA NA NA NA
"ENSG00000290072" 0.268272160284367 -0.937211128190557 4.85508011320867 -0.19303721181465 0.846929825318681 NA NA
"ENSG00000290073" 0.120353442544252 -0.00683988158111995 8.10304584149156 -0.00084411241339601 0.999326495817751 NA NA
"ENSG00000290074" 0.157328005998125 0.946048909207962 8.1024979518197 0.116760154070202 0.907050120155959 NA NA
"ENSG00000290075" 0 NA NA NA NA NA NA
"ENSG00000290076" 0.0225231084961182 0 8.1030458415403 0 1 NA NA
"ENSG00000290077" 0 NA NA NA NA NA NA
"ENSG00000290078" 0.0235319318556386 0 8.1030458415403 0 1 NA NA
"ENSG00000290079" 0 NA NA NA NA NA NA
"ENSG00000290080" 0.0661179632062108 0.955000773671383 8.10304584152397 0.117857012332016 0.906180954971641 NA NA
"ENSG00000290081" 0 NA NA NA NA NA NA
"ENSG00000290082" 0.097302157773988 -0.624583270773534 8.10253003733815 -0.0770849682624222 0.938555951005828 NA NA
"ENSG00000290083" 0.0612108723316645 -0.327224596652729 8.1030458415196 -0.040382913172729 0.96778785244969 NA NA
"ENSG00000290084" 0 NA NA NA NA NA NA
"ENSG00000290085" 3.18642531624933 -0.716437581035173 0.680416084859558 -1.05294039482187 0.29236831095719 NA NA
"ENSG00000290086" 0.423801345495523 0.781549676276723 2.44714173762995 0.319372459820677 0.749444092058752 NA NA
"ENSG00000290087" 0.0630131028177611 0 8.10304584153403 0 1 NA NA
"ENSG00000290088" 0 NA NA NA NA NA NA
"ENSG00000290089" 0 NA NA NA NA NA NA
"ENSG00000290090" 0 NA NA NA NA NA NA
"ENSG00000290091" 1.06385315461928 -2.65149254698024 1.58795683579996 -1.66975102043281 0.0949686346898082 NA NA
"ENSG00000290092" 0.0507551958873234 -0.00673898155364483 8.1030458415403 -0.000831660302240598 0.999336431161504 NA NA
"ENSG00000290093" 0.207470692042676 -0.00684475250253305 6.61551944929962 -0.00103465080179875 0.999174468246711 NA NA
"ENSG00000290094" 0.311310406230252 0.108649751334747 3.45541850667048 0.0314432972807794 0.974916011970517 NA NA
"ENSG00000290095" 2.31473949795898 0.32994166916705 0.662159713320284 0.498281098245339 0.618285928530672 NA NA
"ENSG00000290096" 1.38928580212284 -0.13605173226274 1.00974677282149 -0.134738467034242 0.892818658198673 NA NA
"ENSG00000290097" 0.0454024841144353 -0.00674104057226959 8.1030458415403 -0.00083191440652003 0.999336228415692 NA NA
"ENSG00000290098" 1.12279318680529 -0.474859834770166 1.09724386008988 -0.432775112299349 0.665178155580005 NA NA
"ENSG00000290099" 0.0244642138200027 0 8.1030458415403 0 1 NA NA
"ENSG00000290100" 0.0229311560658721 0 8.1030458415393 0 1 NA NA
"ENSG00000290101" 0.130531850719563 0 8.10304584147995 0 1 NA NA
"ENSG00000290102" 0.0987225167048593 1.27540415576442 8.10304584150306 0.157398116796022 0.874931097537515 NA NA
"ENSG00000290103" 0 NA NA NA NA NA NA
"ENSG00000290104" 0 NA NA NA NA NA NA
"ENSG00000290105" 0.0715463976179145 -0.327227203478453 8.10304584153894 -0.0403832348819966 0.967787595972048 NA NA
"ENSG00000290106" 1.39726092944833 0.550691164637308 0.969540554043498 0.567991882691893 0.570040479772361 NA NA
"ENSG00000290107" 1.93610203594416 -1.79569758945952 1.10872573465062 -1.61960486109343 0.105317184717362 NA NA
"ENSG00000290108" 0.0754585260531258 0.95498228282405 8.10304584153072 0.117854730369346 0.906182763113168 NA NA
"ENSG00000290109" 0.0312706579882558 0 8.10304584153991 0 1 NA NA
"ENSG00000290110" 0.704029759505856 -1.33020499798568 1.49616236601573 -0.889077969209992 0.373961178058278 NA NA
"ENSG00000290111" 0.0109135640315278 -0.00669162534239411 8.1030458415403 -0.000825816054018783 0.999341094195328 NA NA
"ENSG00000290112" 0.372231556758079 1.39452330644328 2.63826224111175 0.528576456393369 0.59709929611893 NA NA
"ENSG00000290113" 0 NA NA NA NA NA NA
"ENSG00000290114" 0.596399017944495 1.85423682725475 1.741398036179 1.06479781688702 0.286967433287243 NA NA
"ENSG00000290115" 0.0681840830908068 -0.00676380457827602 8.10304584152816 -0.000834723721247075 0.999333986907623 NA NA
"ENSG00000290116" 0 NA NA NA NA NA NA
"ENSG00000290117" 0.646958712658375 -0.121756621006984 1.64119750756245 -0.0741876711644659 0.940861055802509 NA NA
"ENSG00000290118" 0.00881101099143422 0 8.1030458415403 0 1 NA NA
"ENSG00000290119" 0 NA NA NA NA NA NA
"ENSG00000290121" 0.217074598790756 -0.302562549533887 8.10248743901889 -0.0373419337963854 0.970212370458665 NA NA
"ENSG00000290122" 0 NA NA NA NA NA NA
"ENSG00000290123" 0.101195327638322 -0.00677177702730764 8.10304584153491 -0.0008357076042439 0.999333201882844 NA NA
"ENSG00000290124" 0.742062880194792 0.668435163653102 1.14044291937636 0.586118912482377 0.557795607832323 NA NA
"ENSG00000290125" 0 NA NA NA NA NA NA
"ENSG00000290126" 2.48277351629877 -1.03065051627924 0.838392547670164 -1.22931736349918 0.218952839640832 NA NA
"ENSG00000290127" 1.54210805003071 -1.60679945065638 1.16955941579411 -1.37385021141948 0.1694881892144 NA NA
"ENSG00000290146" 0.842975232339155 -1.40110591663411 1.83098967768592 -0.765217812917926 0.444141854318642 NA NA
"ENSG00000290149" 0 NA NA NA NA NA NA
"ENSG00000290162" 0.00843519566997121 -0.00669162534239392 8.1030458415403 -0.000825816054018758 0.999341094195328 NA NA
"ENSG00000290163" 0.0294161544145961 0 8.10304584153869 0 1 NA NA
"ENSG00000290164" 0.0307511268733147 0 8.1030458415403 0 1 NA NA
"ENSG00000290165" 0.121416079809215 -0.658056040893721 8.1028428038974 -0.0812129837416075 0.93527257409239 NA NA
"ENSG00000290166" 0 NA NA NA NA NA NA
"ENSG00000290180" 0 NA NA NA NA NA NA
"ENSG00000290183" 0 NA NA NA NA NA NA
"ENSG00000290184" 0 NA NA NA NA NA NA
"ENSG00000290192" 0.0516685570597137 0 8.10304584152362 0 1 NA NA
"ENSG00000290193" 0 NA NA NA NA NA NA
"ENSG00000290199" 0.259111936281021 -0.00680030232516498 4.86281705872947 -0.00139842857402119 0.998884215795075 NA NA
"ENSG00000290204" 0 NA NA NA NA NA NA
"ENSG00000290217" 0.0082374088221482 0 8.1030458415403 0 1 NA NA
"ENSG00000290226" 0 NA NA NA NA NA NA
"ENSG00000290230" 0.0585901887329895 0 8.10304584149397 0 1 NA NA
"ENSG00000290234" 0 NA NA NA NA NA NA
"ENSG00000290241" 0.137808325636144 -0.674815610309641 8.10207582285414 -0.08328922427585 0.933621568305902 NA NA
"ENSG00000290242" 0.00981666663675529 0 8.1030458415403 0 1 NA NA
"ENSG00000290263" 7.74758305939207 -1.51182319288523 1.39405654120492 -1.08447767231774 0.278153061468962 0.635343878841169 NA
"ENSG00000290285" 0.348592384329321 -0.00680692730010469 4.74951285663256 -0.0014331843087021 0.998856484758768 NA NA
"ENSG00000290316" 0.041792001775984 0 8.10304584153907 0 1 NA NA
"ENSG00000290317" 0.012093223816089 0 8.1030458415403 0 1 NA NA
"ENSG00000290319" 0 NA NA NA NA NA NA
"ENSG00000290323" 0.0218369629479607 1.92153347126583 8.08772613591707 0.237586367165974 0.812201925216119 NA NA
"ENSG00000290326" 0.0146733036938778 0 8.1030458415346 0 1 NA NA
"ENSG00000290332" 0 NA NA NA NA NA NA
"ENSG00000290335" 0 NA NA NA NA NA NA
"ENSG00000290342" 0 NA NA NA NA NA NA
"ENSG00000290344" 0 NA NA NA NA NA NA
"ENSG00000290346" 0 NA NA NA NA NA NA
"ENSG00000290347" 0 NA NA NA NA NA NA
"ENSG00000290348" 0 NA NA NA NA NA NA
"ENSG00000290354" 0 NA NA NA NA NA NA
"ENSG00000290363" 0 NA NA NA NA NA NA
"ENSG00000290366" 0.377798842551298 -0.936398978674194 2.91558997470194 -0.321169638666329 0.748081839147582 NA NA
"ENSG00000290368" 0.153904076920825 -0.00682987389689431 8.10304584147974 -0.000842877361242606 0.999327481246445 NA NA
"ENSG00000290377" 0 NA NA NA NA NA NA
"ENSG00000290378" 0 NA NA NA NA NA NA
"ENSG00000290383" 0 NA NA NA NA NA NA
"ENSG00000290384" 0.306477409499419 -1.18956488509345 6.29697498725868 -0.188910530453181 0.850162940075147 NA NA
"ENSG00000290385" 1.03550993951689 -2.10310667638002 1.3795045382141 -1.5245377003998 0.127374446598863 NA NA
"ENSG00000290386" 0 NA NA NA NA NA NA
"ENSG00000290390" 0 NA NA NA NA NA NA
"ENSG00000290391" 0 NA NA NA NA NA NA
"ENSG00000290393" 0 NA NA NA NA NA NA
"ENSG00000290394" 0 NA NA NA NA NA NA
"ENSG00000290395" 0.00945465382613522 0 8.1030458415403 0 1 NA NA
"ENSG00000290397" 0.167258702190447 -0.961009104981384 8.10229419817881 -0.118609505095161 0.905584734539154 NA NA
"ENSG00000290400" 0 NA NA NA NA NA NA
"ENSG00000290402" 0 NA NA NA NA NA NA
"ENSG00000290404" 0.172558224570802 -0.0068834022007311 8.10304584144949 -0.000849483309784631 0.999322210463981 NA NA
"ENSG00000290405" 0 NA NA NA NA NA NA
"ENSG00000290407" 0.015427605311482 -0.00669368436101513 8.1030458415403 -0.000826070158297752 0.999340891449516 NA NA
"ENSG00000290410" 0.105851971057625 0 8.10304584152791 0 1 NA NA
"ENSG00000290411" 0.0144143174891462 0 8.1030458415403 0 1 NA NA
"ENSG00000290412" 0 NA NA NA NA NA NA
"ENSG00000290413" 0 NA NA NA NA NA NA
"ENSG00000290414" 0 NA NA NA NA NA NA
"ENSG00000290415" 0 NA NA NA NA NA NA
"ENSG00000290416" 0 NA NA NA NA NA NA
"ENSG00000290417" 0 NA NA NA NA NA NA
"ENSG00000290419" 0 NA NA NA NA NA NA
"ENSG00000290420" 0 NA NA NA NA NA NA
"ENSG00000290421" 0.310171492340038 2.54763207771323 4.10174634524751 0.621109123596842 0.53452782670023 NA NA
"ENSG00000290423" 0 NA NA NA NA NA NA
"ENSG00000290424" 0 NA NA NA NA NA NA
"ENSG00000290426" 0 NA NA NA NA NA NA
"ENSG00000290427" 0.0420603304350155 -0.327195709191672 8.10304584154004 -0.0403793481599613 0.967790694600135 NA NA
"ENSG00000290429" 1.4746692275147 0.0341624095247346 0.908714138075872 0.0375942313355779 0.970011207399622 NA NA
"ENSG00000290430" 0 NA NA NA NA NA NA
"ENSG00000290434" 0 NA NA NA NA NA NA
"ENSG00000290435" 0.0101711875132875 0 8.10304584154004 0 1 NA NA
"ENSG00000290437" 0.468439041268788 -0.558674574284921 1.95516492865141 -0.285742939686562 0.775075014101827 NA NA
"ENSG00000290438" 0 NA NA NA NA NA NA
"ENSG00000290440" 0 NA NA NA NA NA NA
"ENSG00000290441" 2.52095101393923 -1.66715962152156 0.8575032326541 -1.94420214179421 0.051871079620211 NA NA
"ENSG00000290443" 0.0297135265031973 0 8.1030458415188 0 1 NA NA
"ENSG00000290449" 0.0109184814739803 1.2755124575762 8.1030458415403 0.157411482363493 0.874920564651963 NA NA
"ENSG00000290453" 0.358124235437493 0.00432815344943665 4.82467716927193 0.000897086643848917 0.999284228513175 NA NA
"ENSG00000290454" 0 NA NA NA NA NA NA
"ENSG00000290455" 0 NA NA NA NA NA NA
"ENSG00000290457" 0.255270154424438 -1.65208193099205 6.07941766816714 -0.271750029553427 0.785814230268739 NA NA
"ENSG00000290458" 0 NA NA NA NA NA NA
"ENSG00000290459" 0.0123199367350616 0 8.1030458415403 0 1 NA NA
"ENSG00000290460" 0.58026453059622 1.59987454328051 2.24845981680615 0.711542421760097 0.476748172641261 NA NA
"ENSG00000290461" 0.890862799498287 -2.28234387421233 1.50154211318955 -1.51999990820385 0.128510998708933 NA NA
"ENSG00000290463" 0.27075112297221 0.634382587298635 8.1030458414803 0.0782893987901645 0.937597850120054 NA NA
"ENSG00000290466" 0.0631314934758481 -0.327212891920457 8.10304584153868 -0.0403814686871281 0.967789004043102 NA NA
"ENSG00000290469" 2.20063832795612 0.345520412305121 0.875886104776673 0.394480983795512 0.693225964092176 NA NA
"ENSG00000290476" 0.47167480512869 -0.308010946677475 2.23648553735403 -0.137720965118282 0.890460949520302 NA NA
"ENSG00000290478" 0 NA NA NA NA NA NA
"ENSG00000290479" 0 NA NA NA NA NA NA
"ENSG00000290482" 0 NA NA NA NA NA NA
"ENSG00000290484" 0.142754181131546 0 8.10304584149334 0 1 NA NA
"ENSG00000290490" 0.439466389028179 -1.32176747129248 2.50388680272882 -0.527886272595059 0.597578273024453 NA NA
"ENSG00000290492" 0.0109184814739803 1.2755124575762 8.1030458415403 0.157411482363493 0.874920564651963 NA NA
"ENSG00000290498" 0.1394494605573 -0.327316395509022 8.10304584150941 -0.0403942421048985 0.967778820639139 NA NA
"ENSG00000290507" 0 NA NA NA NA NA NA
"ENSG00000290510" 0.0126043354413591 -0.00669162534239074 8.1030458415403 -0.000825816054018366 0.999341094195328 NA NA
"ENSG00000290514" 0 NA NA NA NA NA NA
"ENSG00000290520" 0 NA NA NA NA NA NA
"ENSG00000290522" 0.0467750549300942 -0.00674208370089563 8.1030458415305 -0.000832043139425481 0.99933612570173 NA NA
"ENSG00000290523" 0.0245362945852309 0 8.10304584153225 0 1 NA NA
"ENSG00000290524" 0 NA NA NA NA NA NA
"ENSG00000290529" 0.0230234130899027 0 8.1030458415403 0 1 NA NA
"ENSG00000290530" 0.00894641472455145 0 8.10304584153714 0 1 NA NA
"ENSG00000290535" 0.707806817921798 -0.23074276384646 1.34333777842398 -0.171768238452409 0.863619736398756 NA NA
"ENSG00000290536" 0.0842462379609287 -0.00679834868233002 8.1030458415117 -0.000838986822399826 0.999330585446223 NA NA
"ENSG00000290537" 2.76693232742949 -0.835889834031433 0.695487310370693 -1.20187647073806 0.229411391863139 NA NA
"ENSG00000290538" 0 NA NA NA NA NA NA
"ENSG00000290544" 0.0324250586306334 -0.0067211179172875 8.10304584153591 -0.000829455744016071 0.999338190143867 NA NA
"ENSG00000290546" 0.580082438329398 -1.29387366887434 2.18919056268112 -0.591028342132869 0.554501431018472 NA NA
"ENSG00000290547" 0.0082374088221482 0 8.1030458415403 0 1 NA NA
"ENSG00000290549" 4.44442405211245 0.98720061279368 0.545545641476779 1.80956557570757 0.0703631823468983 NA NA
"ENSG00000290550" 0 NA NA NA NA NA NA
"ENSG00000290551" 0.0351242723358268 1.27548013749686 8.10304584153618 0.157407493730166 0.874923707936932 NA NA
"ENSG00000290552" 0 NA NA NA NA NA NA
"ENSG00000290553" 0.00986299089135307 0 8.10304584153878 0 1 NA NA
"ENSG00000290556" 0.0345665815292359 0 8.10304584153992 0 1 NA NA
"ENSG00000290557" 0 NA NA NA NA NA NA
"ENSG00000290558" 0 NA NA NA NA NA NA
"ENSG00000290559" 0 NA NA NA NA NA NA
"ENSG00000290560" 4.0512448529518 -0.0127152337478618 0.564476360486478 -0.0225257152255295 0.982028599418303 NA NA
"ENSG00000290562" 0 NA NA NA NA NA NA
"ENSG00000290563" 0.058063662956778 -0.327198989649328 8.10304584153716 -0.0403797530025152 0.967790371845746 NA NA
"ENSG00000290564" 0.0222068740504891 1.27551451659482 8.1030458415403 0.157411736467772 0.874920364402447 NA NA
"ENSG00000290565" 0.0083034808044931 0 8.1030458415403 0 1 NA NA
"ENSG00000290568" 0.0153891473570691 0 8.1030458415403 0 1 NA NA
"ENSG00000290569" 2.31633324575891 -1.36418400182744 1.23240176229912 -1.10693123262212 0.268323661156228 NA NA
"ENSG00000290573" 1.55656877571196 -1.58467399098025 1.32699796545579 -1.19417966887082 0.232407694260923 NA NA
"ENSG00000290574" 0.0910129122027496 0 8.10304584150177 0 1 NA NA
"ENSG00000290575" 0 NA NA NA NA NA NA
"ENSG00000290576" 0.277536796093221 1.27550432973718 5.22810806954078 0.243970536333847 0.807253639113716 NA NA
"ENSG00000290577" 0.854826602205508 -1.02138349778475 1.49782650895786 -0.681910415976947 0.495295598720634 NA NA
"ENSG00000290578" 0.036136175879387 -0.327193745419333 8.1030458415403 -0.0403791058100613 0.967790887809802 NA NA
"ENSG00000290579" 0.571759629092535 0.907999111586535 2.20444731008489 0.411894222843352 0.680416955405665 NA NA
"ENSG00000290580" 0 NA NA NA NA NA NA
"ENSG00000290581" 0 NA NA NA NA NA NA
"ENSG00000290585" 0.16271256955363 -0.00682988606748471 8.10304584149986 -0.000842878863217749 0.999327480048043 NA NA
"ENSG00000290586" 0.139529300179979 0 8.10304584143233 0 1 NA NA
"ENSG00000290588" 2.95272212559494 -0.17537486552009 0.707804315818831 -0.247773094343463 0.804309973514484 NA NA
"ENSG00000290589" 0.114133477034613 -0.327255504172154 8.10304584151504 -0.0403867274815968 0.967784811552297 NA NA
"ENSG00000290590" 0.0251420086719608 0 8.1030458415334 0 1 NA NA
"ENSG00000290591" 1.37967747492335 -2.19809452290696 1.32858902677842 -1.65445783353858 0.0980345240344787 NA NA
"ENSG00000290592" 0.0207386329242105 0 8.10304584153665 0 1 NA NA
"ENSG00000290593" 0.060431330459243 -0.00674087313136905 8.10304584151082 -0.000831893742577199 0.999336244903127 NA NA
"ENSG00000290594" 0 NA NA NA NA NA NA
"ENSG00000290595" 0 NA NA NA NA NA NA
"ENSG00000290597" 1.66430571576476 -0.143827555108449 1.0464458180701 -0.137443862476992 0.890679962756587 NA NA
"ENSG00000290598" 0.00945465382613522 0 8.1030458415403 0 1 NA NA
"ENSG00000290599" 0.0274087212207529 0 8.10304584153921 0 1 NA NA
"ENSG00000290600" 1.22136718878252 -1.03493035535823 1.48391212285973 -0.69743372226366 0.485531403686882 NA NA
"ENSG00000290601" 0 NA NA NA NA NA NA
"ENSG00000290602" 0.00992447624296523 0 8.1030458415403 0 1 NA NA
"ENSG00000290605" 0 NA NA NA NA NA NA
"ENSG00000290606" 0.156731445215795 0.313047840534425 8.10302686231125 0.0386334447427876 0.969182637139863 NA NA
"ENSG00000290608" 0 NA NA NA NA NA NA
"ENSG00000290609" 0 NA NA NA NA NA NA
"ENSG00000290612" 0 NA NA NA NA NA NA
"ENSG00000290616" 0.973090059757341 -0.522712209548733 1.30500817941463 -0.400543243938287 0.688756439225803 NA NA
"ENSG00000290620" 0 NA NA NA NA NA NA
"ENSG00000290642" 0.392743781128673 -1.47683205983321 2.39673063307328 -0.616186082596816 0.53777171280001 NA NA
"ENSG00000290643" 0.279409311557409 -1.40518607981095 3.97126476562789 -0.353838427488673 0.723459973138817 NA NA
"ENSG00000290644" 4.98666980030364 0.293765927561148 0.461451579468083 0.63661268187612 0.524377162523952 0.811994339780953 NA
"ENSG00000290645" 0 NA NA NA NA NA NA
"ENSG00000290646" 0 NA NA NA NA NA NA
"ENSG00000290647" 0 NA NA NA NA NA NA
"ENSG00000290648" 0 NA NA NA NA NA NA
"ENSG00000290650" 0 NA NA NA NA NA NA
"ENSG00000290651" 0 NA NA NA NA NA NA
"ENSG00000290652" 0 NA NA NA NA NA NA
"ENSG00000290653" 0.227032184227582 1.20727985842779 5.12563491918839 0.235537621672624 0.813791482190618 NA NA
"ENSG00000290654" 1.48741213608073 1.33271528303252 0.978680677774736 1.36174680189126 0.173277805528812 NA NA
"ENSG00000290655" 0.0602560215963251 1.86147986988529 8.08992977994544 0.230098396465667 0.81801531090208 NA NA
"ENSG00000290656" 0 NA NA NA NA NA NA
"ENSG00000290657" 0 NA NA NA NA NA NA
"ENSG00000290658" 0.0110535018371743 0 8.10304584153701 0 1 NA NA
"ENSG00000290659" 0.879634463275302 -0.473419600722342 1.52867623350743 -0.309692523730887 0.756794788658227 NA NA
"ENSG00000290660" 0 NA NA NA NA NA NA
"ENSG00000290663" 0 NA NA NA NA NA NA
"ENSG00000290664" 0 NA NA NA NA NA NA
"ENSG00000290665" 0.0313414306665109 0 8.1030458415387 0 1 NA NA
"ENSG00000290666" 0 NA NA NA NA NA NA
"ENSG00000290667" 0 NA NA NA NA NA NA
"ENSG00000290668" 0 NA NA NA NA NA NA
"ENSG00000290669" 0 NA NA NA NA NA NA
"ENSG00000290670" 0 NA NA NA NA NA NA
"ENSG00000290673" 0.0610412808550155 0 8.10304584150404 0 1 NA NA
"ENSG00000290674" 0.371416256026371 1.62483368966953 3.91071304552252 0.415482719073404 0.677788563111056 NA NA
"ENSG00000290675" 0 NA NA NA NA NA NA
"ENSG00000290677" 2.33434050483504 -1.40566480937624 0.980048566923078 -1.43428076609449 0.15149215681074 NA NA
"ENSG00000290678" 0.981707545464705 2.20625727044719 1.12176072243355 1.96678063897702 0.049208505574737 NA NA
"ENSG00000290679" 3.6204885403251 0.20300177842536 0.6148295516782 0.330175701332604 0.741267205803464 NA NA
"ENSG00000290680" 0.375539391662733 0.016710588585161 3.64665051661474 0.00458244860839414 0.996343747800867 NA NA
"ENSG00000290683" 2.2435467310353 -0.505086600649864 0.727550662310789 -0.694228768956992 0.487538753571509 NA NA
"ENSG00000290685" 0.0855629799369479 0.954956705294343 8.10304584153436 0.117851573836526 0.906185264232041 NA NA
"ENSG00000290686" 0 NA NA NA NA NA NA
"ENSG00000290688" 1.56413548435987 0.183514990719966 0.930062996076266 0.197314581371559 0.843581369366094 NA NA
"ENSG00000290690" 0.123062712234469 0.605341595664149 8.10120791586986 0.074722387321811 0.940435594959092 NA NA
"ENSG00000290692" 1.07002211004009 1.62126844035748 1.00677407034609 1.61035975012759 0.107319342155816 NA NA
"ENSG00000290694" 0 NA NA NA NA NA NA
"ENSG00000290695" 0.670043702468149 -1.1336464752242 1.88304314931451 -0.602028942160402 0.547154872254471 NA NA
"ENSG00000290697" 0.82592007447495 1.90477946696354 1.30104782255439 1.46403493702778 0.143184402727816 NA NA
"ENSG00000290698" 0.276587439044029 -1.4728024348973 4.33704138391848 -0.33958689911477 0.734167645437231 NA NA
"ENSG00000290700" 2.15653650170887 -0.366264110370773 0.854047116528104 -0.428857030581311 0.668027272401647 NA NA
"ENSG00000290701" 0 NA NA NA NA NA NA
"ENSG00000290702" 0.0194286686687063 0 8.1030458415403 0 1 NA NA
"ENSG00000290703" 0 NA NA NA NA NA NA
"ENSG00000290704" 0 NA NA NA NA NA NA
"ENSG00000290705" 0.0678509632694742 0 8.10304584151196 0 1 NA NA
"ENSG00000290709" 1.31241339976435 0.0964562138920187 0.873581224654465 0.11041470577641 0.912080490914959 NA NA
"ENSG00000290711" 0.0207192090917943 -0.00670603806706421 8.1030458415403 -0.000827594733906808 0.999339675014592 NA NA
"ENSG00000290713" 0 NA NA NA NA NA NA
"ENSG00000290714" 0.00888992521533467 0 8.1030458415403 0 1 NA NA
"ENSG00000290717" 1.84578131154662 -0.699536486839996 1.51133378640428 -0.462860350991234 0.643464469003755 NA NA
"ENSG00000290719" 0 NA NA NA NA NA NA
"ENSG00000290721" 0.0468608430539984 -0.0067339238906085 8.10304584150732 -0.000831036134105822 0.999336929175449 NA NA
"ENSG00000290728" 0.0126043354413591 -0.00669162534239074 8.1030458415403 -0.000825816054018366 0.999341094195328 NA NA
"ENSG00000290729" 0.18422926520015 -0.327355963336594 8.10304584147064 -0.040399125185892 0.967774927681945 NA NA
"ENSG00000290730" 0 NA NA NA NA NA NA
"ENSG00000290731" 0.722132039460945 -1.97952230843611 3.15138947967211 -0.628142703783498 0.529910460421118 NA NA
"ENSG00000290732" 0.155978794976528 2.77898845904891 8.06064093434596 0.344760234537652 0.730274630452162 NA NA
"ENSG00000290733" 0.171870465024295 0 8.10304584145642 0 1 NA NA
"ENSG00000290734" 0 NA NA NA NA NA NA
"ENSG00000290735" 0.0144143174891462 0 8.1030458415403 0 1 NA NA
"ENSG00000290736" 0 NA NA NA NA NA NA
"ENSG00000290737" 1.89311364090855 3.15332909287858 0.867107845690411 3.6366054217487 0.000276254610739209 NA NA
"ENSG00000290739" 0.0367657732360668 1.27549804485153 8.1030458415403 0.157409703683605 0.874921966359347 NA NA
"ENSG00000290740" 0 NA NA NA NA NA NA
"ENSG00000290743" 0 NA NA NA NA NA NA
"ENSG00000290744" 0 NA NA NA NA NA NA
"ENSG00000290745" 0 NA NA NA NA NA NA
"ENSG00000290747" 0 NA NA NA NA NA NA
"ENSG00000290748" 0 NA NA NA NA NA NA
"ENSG00000290749" 0 NA NA NA NA NA NA
"ENSG00000290752" 0 NA NA NA NA NA NA
"ENSG00000290753" 0.322779343480691 -1.45783131282399 3.29395021530773 -0.44257842940343 0.658070689866046 NA NA
"ENSG00000290754" 0.101540653911718 0 8.10304584149501 0 1 NA NA
"ENSG00000290755" 0 NA NA NA NA NA NA
"ENSG00000290756" 0.0147097758718083 0 8.1030458415403 0 1 NA NA
"ENSG00000290758" 0.903948442819386 -2.70718182643167 1.48144542174811 -1.82739221215263 0.067640819446196 NA NA
"ENSG00000290759" 0.0767730714909102 0 8.10304584151131 0 1 NA NA
"ENSG00000290761" 0 NA NA NA NA NA NA
"ENSG00000290762" 3.70201033477425 -1.25676401770559 1.01285558460916 -1.24081264575398 0.214674968581944 NA NA
"ENSG00000290765" 0.00894641472455145 0 8.10304584153714 0 1 NA NA
"ENSG00000290766" 0 NA NA NA NA NA NA
"ENSG00000290767" 0.933163365013278 -0.412759914215852 1.26653973312797 -0.325895748407718 0.744503232530734 NA NA
"ENSG00000290768" 0 NA NA NA NA NA NA
"ENSG00000290769" 0.1275432772519 0 8.10304584147463 0 1 NA NA
"ENSG00000290771" 0.00981666663675529 0 8.1030458415403 0 1 NA NA
"ENSG00000290772" 0 NA NA NA NA NA NA
"ENSG00000290773" 0 NA NA NA NA NA NA
"ENSG00000290774" 0 NA NA NA NA NA NA
"ENSG00000290775" 0 NA NA NA NA NA NA
"ENSG00000290776" 0.010399839673666 0 8.1030458415403 0 1 NA NA
"ENSG00000290777" 0 NA NA NA NA NA NA
"ENSG00000290778" 0.0112725434963834 0 8.1030458415347 0 1 NA NA
"ENSG00000290780" 0 NA NA NA NA NA NA
"ENSG00000290781" 0 NA NA NA NA NA NA
"ENSG00000290784" 0.723637830451654 0.671650352984483 1.65250568335983 0.406443596380801 0.684416692240815 NA NA
"ENSG00000290785" 0 NA NA NA NA NA NA
"ENSG00000290786" 0.138840376205272 -0.315476889186952 8.1029646793257 -0.038933514049725 0.968943396469178 NA NA
"ENSG00000290787" 0.0492765037158898 0 8.10304584153741 0 1 NA NA
"ENSG00000290788" 0 NA NA NA NA NA NA
"ENSG00000290789" 0 NA NA NA NA NA NA
"ENSG00000290790" 0.0467126756803442 0 8.10304584153308 0 1 NA NA
"ENSG00000290792" 7.84707263706996 -0.759372715716025 0.441934722271727 -1.71829158798054 0.0857434429563274 0.373106969503609 NA
"ENSG00000290793" 4.24758597298722 -0.326251362976563 0.55984853327652 -0.582749339481471 0.560062053325984 NA NA
"ENSG00000290796" 2.5545324143537 0.23108628400663 0.691263877054507 0.334295327265319 0.738156716127113 NA NA
"ENSG00000290797" 0 NA NA NA NA NA NA
"ENSG00000290799" 0.0294239468019925 0 8.1030458415403 0 1 NA NA
"ENSG00000290801" 0 NA NA NA NA NA NA
"ENSG00000290802" 0 NA NA NA NA NA NA
"ENSG00000290803" 1.02208166005111 0.353713411799913 1.14331803885618 0.309374469551606 0.757036688773497 NA NA
"ENSG00000290804" 0 NA NA NA NA NA NA
"ENSG00000290805" 0 NA NA NA NA NA NA
"ENSG00000290806" 0.024026899888617 0 8.10304584153665 0 1 NA NA
"ENSG00000290807" 0 NA NA NA NA NA NA
"ENSG00000290808" 0.013068165174519 0 8.1030458415403 0 1 NA NA
"ENSG00000290809" 0.00880495685168251 0 8.1030458415403 0 1 NA NA
"ENSG00000290812" 1.22348761354141 -0.902985093508563 1.20231257529868 -0.751040213718334 0.452628454610145 NA NA
"ENSG00000290813" 0 NA NA NA NA NA NA
"ENSG00000290814" 0.0342422694414132 0 8.10304584153984 0 1 NA NA
"ENSG00000290815" 0 NA NA NA NA NA NA
"ENSG00000290816" 3.44532784284257 1.06492515610147 0.608629752655621 1.74970932895559 0.0801684831225324 NA NA
"ENSG00000290817" 0.509622979532127 -2.12677380555211 2.19420188555672 -0.969269883300869 0.332410551537269 NA NA
"ENSG00000290818" 1.75883026788637 -0.972793800085969 1.46958111377204 -0.661953117775892 0.508001268027078 NA NA
"ENSG00000290819" 0 NA NA NA NA NA NA
"ENSG00000290820" 0 NA NA NA NA NA NA
"ENSG00000290821" 0.0696739682712202 0 8.10304584153113 0 1 NA NA
"ENSG00000290822" 0 NA NA NA NA NA NA
"ENSG00000290826" 0 NA NA NA NA NA NA
"ENSG00000290827" 2.44493005401451 -0.580224226576205 0.890366339991661 -0.651669094523091 0.514614663951935 NA NA
"ENSG00000290828" 0 NA NA NA NA NA NA
"ENSG00000290829" 1.37680914298847 0.0179584335465701 0.971376479796823 0.0184876141435156 0.985249858360026 NA NA
"ENSG00000290830" 6.03836328826999 -0.281290466676007 0.524908933484279 -0.535884319607283 0.592038502156498 0.847260761089064 NA
"ENSG00000290833" 5.24179700931544 -0.756562608022546 0.773301657392273 -0.978353790904607 0.327899374174656 0.677124299095011 NA
"ENSG00000290835" 9.59265834242165 -0.622670184566625 0.6039501779872 -1.03099594513212 0.302542721309334 0.657013262689998 NA
"ENSG00000290839" 0 NA NA NA NA NA NA
"ENSG00000290841" 0 NA NA NA NA NA NA
"ENSG00000290843" 0.0959385049398177 0 8.10304584148984 0 1 NA NA
"ENSG00000290845" 0.156607983869534 1.00195292858222 8.0764986860735 0.124057833416096 0.90126948423576 NA NA
"ENSG00000290848" 0.334776238603338 -0.4154792871708 2.85754931130729 -0.145397066474672 0.884397380667409 NA NA
"ENSG00000290849" 0.0211499582876016 0 8.1030458415403 0 1 NA NA
"ENSG00000290850" 0.169049123463187 -1.28540334423486 8.09938041087034 -0.158703910549713 0.87390215705725 NA NA
"ENSG00000290851" 2.06495490855014 0.77774151862729 0.787196005394195 0.987989666230368 0.323157709171128 NA NA
"ENSG00000290852" 0 NA NA NA NA NA NA
"ENSG00000290853" 0.977124264881559 0.527876633551827 1.40157833352599 0.376630132561934 0.706448491475508 NA NA
"ENSG00000290854" 1.88196061099357 0.730683326461555 0.847219859963448 0.862448298241119 0.388440872320556 NA NA
"ENSG00000290855" 0 NA NA NA NA NA NA
"ENSG00000290856" 0.0455466536834953 0 8.1030458415391 0 1 NA NA
"ENSG00000290858" 0.0351710911966902 0 8.10304584153401 0 1 NA NA
"ENSG00000290859" 0 NA NA NA NA NA NA
"ENSG00000290863" 0.254026659759735 0.634423374979305 4.92259962693313 0.128879743034183 0.897452805693655 NA NA
"ENSG00000290870" 0.0538427225667995 -0.00675606364130633 8.10304584153068 -0.000833768409241788 0.999334749136058 NA NA
"ENSG00000290876" 4.016980623103 -1.17684361725491 0.928486211250782 -1.26748636974325 0.20498143428047 NA NA
"ENSG00000290879" 7.35542106701922 -0.121991693578377 0.423954078875658 -0.287747422791411 0.773540086340853 0.925832460845497 NA
"ENSG00000290880" 0 NA NA NA NA NA NA
"ENSG00000290881" 0 NA NA NA NA NA NA
"ENSG00000290882" 0.0802229639894374 0 8.10304584150925 0 1 NA NA
"ENSG00000290883" 0.0344080418231332 0 8.10304584151663 0 1 NA NA
"ENSG00000290884" 0 NA NA NA NA NA NA
"ENSG00000290885" 0.936519920473331 -1.21313872800592 1.514868963411 -0.800820900887903 0.423235337253717 NA NA
"ENSG00000290886" 0.0109135640315278 -0.00669162534239411 8.1030458415403 -0.000825816054018783 0.999341094195328 NA NA
"ENSG00000290887" 0 NA NA NA NA NA NA
"ENSG00000290888" 0.102132286665715 0.634492468322857 8.10304584150116 0.0783029592493718 0.937587063552141 NA NA
"ENSG00000290889" 0 NA NA NA NA NA NA
"ENSG00000290890" 0.375376083715735 1.40596501922541 2.91397719987969 0.482490054926807 0.629457861519142 NA NA
"ENSG00000290891" 0.680221265934048 -0.291058535434466 1.51770521416777 -0.191775407185425 0.847918135611681 NA NA
"ENSG00000290892" 0 NA NA NA NA NA NA
"ENSG00000290893" 0.234861476870501 -0.00689073776316576 8.10304584147344 -0.000850388594360065 0.999321488151656 NA NA
"ENSG00000290895" 0.0241864476321779 0 8.10304584151765 0 1 NA NA
"ENSG00000290896" 0 NA NA NA NA NA NA
"ENSG00000290897" 0 NA NA NA NA NA NA
"ENSG00000290899" 0 NA NA NA NA NA NA
"ENSG00000290900" 0 NA NA NA NA NA NA
"ENSG00000290901" 1.86508225378533 1.09421724824425 0.839918589947143 1.30276584104789 0.192654715996616 NA NA
"ENSG00000290902" 0.235940257291479 0.962599870277375 6.28220926247472 0.153226330110847 0.878219794420223 NA NA
"ENSG00000290903" 0.0559874163931052 -0.00673849125849914 8.10304584153871 -0.000831599794728491 0.999336479439496 NA NA
"ENSG00000290905" 0 NA NA NA NA NA NA
"ENSG00000290906" 0 NA NA NA NA NA NA
"ENSG00000290907" 1.15801743392559 0.287483709230038 1.25619068716776 0.228853558752458 0.818982737373617 NA NA
"ENSG00000290908" 1.28748136253442 -4.74080607269458 8.07691617207962 -0.586957444114952 0.557232288076662 NA NA
"ENSG00000290909" 0 NA NA NA NA NA NA
"ENSG00000290911" 0.2091096873221 1.30127661298411 8.10150303222435 0.160621628827167 0.872391418744471 NA NA
"ENSG00000290913" 0.257329318501633 -0.327422450075201 8.10304584137034 -0.0404073303403439 0.967768386257247 NA NA
"ENSG00000290914" 0 NA NA NA NA NA NA
"ENSG00000290916" 0.316312924719719 -0.118482451461905 3.52848194478215 -0.0335788742343191 0.97321296868563 NA NA
"ENSG00000290920" 1.78389130026744 -1.28848511217638 1.06165066068094 -1.21366204524373 0.224876803566559 NA NA
"ENSG00000290922" 0.0180540754589035 0 8.1030458415403 0 1 NA NA
"ENSG00000290924" 9.53217173927756 0.288211618690836 0.629132512377192 0.458109560419666 0.646873730676012 0.874012617040235 NA
"ENSG00000290929" 0.765669347973571 0.247045496077749 1.33094048122787 0.185617238007394 0.852744934512157 NA NA
"ENSG00000290931" 2.35371666659507 -0.913005413426086 0.841610737476676 -1.08483099462759 0.277996515165319 NA NA
"ENSG00000290932" 0 NA NA NA NA NA NA
"ENSG00000290933" 0.897880148108808 -1.17576748667976 1.50736202649965 -0.780016655594078 0.435381071584926 NA NA
"ENSG00000290934" 0.0393300012991514 -0.00673880012560821 8.10304584153577 -0.000831637912137371 0.999336449026215 NA NA
"ENSG00000290935" 0.197967967473853 1.76244805655381 8.08127571047706 0.218090326292032 0.827358734504802 NA NA
"ENSG00000290936" 0.0239605967995115 -0.00670809708568581 8.1030458415403 -0.000827848838185849 0.99933947226878 NA NA
"ENSG00000290937" 5.50031033430149 -0.139223220318017 0.513982670407102 -0.270871428812463 0.786489920299537 0.929733538183003 NA
"ENSG00000290938" 0 NA NA NA NA NA NA
"ENSG00000290939" 0 NA NA NA NA NA NA
"ENSG00000290940" 0 NA NA NA NA NA NA
"ENSG00000290941" 0.0627814223629876 -0.00677178267666038 8.1030458415399 -0.000835708301432178 0.999333201326569 NA NA
"ENSG00000290944" 0.0178363399398861 0 8.10304584153768 0 1 NA NA
"ENSG00000290946" 0.0201624687117181 0 8.10304584153452 0 1 NA NA
"ENSG00000290947" 0 NA NA NA NA NA NA
"ENSG00000290948" 1.61312394279858 -0.606232910425902 0.977463304415059 -0.620210403487922 0.535119273066735 NA NA
"ENSG00000290949" 0 NA NA NA NA NA NA
"ENSG00000290950" 0.0109135640315278 -0.00669162534239411 8.1030458415403 -0.000825816054018783 0.999341094195328 NA NA
"ENSG00000290951" 3.37539031090964 1.45496256135476 0.65516151942985 2.22076925797005 0.0263665937771705 NA NA
"ENSG00000290952" 0 NA NA NA NA NA NA
"ENSG00000290953" 0 NA NA NA NA NA NA
"ENSG00000290954" 0 NA NA NA NA NA NA
"ENSG00000290955" 0.0298769814337514 -0.00672394538071752 8.10304584153826 -0.000829804682363869 0.999337911731443 NA NA
"ENSG00000290957" 3.17685156277523 0.186246395334672 0.686521361501381 0.271290022101224 0.786167980027415 NA NA
"ENSG00000290958" 0.228205701988503 0 8.10304584144137 0 1 NA NA
"ENSG00000290959" 0 NA NA NA NA NA NA
"ENSG00000290963" 0 NA NA NA NA NA NA
"ENSG00000290964" 0.0197874671343183 0 8.1030458415393 0 1 NA NA
"ENSG00000290967" 0 NA NA NA NA NA NA
"ENSG00000290968" 0 NA NA NA NA NA NA
"ENSG00000290969" 0.0576088500622296 1.27546073247173 8.10304584152943 0.157405098948693 0.874925595170923 NA NA
"ENSG00000290970" 0.412519183402974 0.253465324422034 2.3144408986029 0.109514710258982 0.912794254845507 NA NA
"ENSG00000290971" 2.04822986830839 2.06056065022276 1.66573101374796 1.23703084904832 0.216075630094084 NA NA
"ENSG00000290973" 0 NA NA NA NA NA NA
"ENSG00000290974" 0 NA NA NA NA NA NA
"ENSG00000290975" 0 NA NA NA NA NA NA
"ENSG00000290976" 1.33849626629267 -3.42251769020114 1.8644808746238 -1.83564108207423 0.0664107570213443 NA NA
"ENSG00000290977" 0.0112725434963834 0 8.1030458415347 0 1 NA NA
"ENSG00000290978" 0 NA NA NA NA NA NA
"ENSG00000290979" 0 NA NA NA NA NA NA
"ENSG00000290980" 0 NA NA NA NA NA NA
"ENSG00000290981" 0.0293559358222728 0 8.10304584153248 0 1 NA NA
"ENSG00000290982" 0 NA NA NA NA NA NA
"ENSG00000290983" 0.0363197327333152 0 8.1030458415403 0 1 NA NA
"ENSG00000290984" 0.146740678884913 -0.327315065955013 8.1030458415075 -0.040394078024137 0.967778951449881 NA NA
"ENSG00000290987" 0 NA NA NA NA NA NA
"ENSG00000290989" 1.98823733103853 -0.885460921329945 1.0282298773863 -0.861150741486652 0.38915502571582 NA NA
"ENSG00000290990" 0 NA NA NA NA NA NA
"ENSG00000290991" 0 NA NA NA NA NA NA
"ENSG00000290993" 8.99625666897718 -0.482042834144519 0.401745422295249 -1.19987137971732 0.23018929682899 0.585748318533685 NA
"ENSG00000290995" 0.461970496419435 -1.48092628007955 1.87699588759966 -0.78898749318699 0.430119316410931 NA NA
"ENSG00000290998" 0 NA NA NA NA NA NA
"ENSG00000290999" 4.39536463826038 0.237283623088047 0.555421793078312 0.42721338277519 0.669223914676108 NA NA
"ENSG00000291000" 0 NA NA NA NA NA NA
"ENSG00000291001" 0 NA NA NA NA NA NA
"ENSG00000291002" 0 NA NA NA NA NA NA
"ENSG00000291007" 1.42957894823727 -1.87331379047374 1.38819051049812 -1.34946448366194 0.177187820758243 NA NA
"ENSG00000291008" 0.194059319091629 0.63439584353454 7.76420267956629 0.0817077901899874 0.934879083400613 NA NA
"ENSG00000291009" 0 NA NA NA NA NA NA
"ENSG00000291011" 0.0959740619275345 0 8.10304584151083 0 1 NA NA
"ENSG00000291013" 0.0227957553990318 -0.00671015610430691 8.1030458415403 -0.000828102942464828 0.999339269522968 NA NA
"ENSG00000291015" 6.5579836271448 0.0474681957189202 0.398904906577108 0.11899626937716 0.905278311387507 0.976362582845184 NA
"ENSG00000291017" 0.0120561868881342 0 8.1030458415403 0 1 NA NA
"ENSG00000291018" 0.612345687675327 -0.822211084261364 1.63862144199858 -0.501770002019831 0.61582931675467 NA NA
"ENSG00000291020" 0 NA NA NA NA NA NA
"ENSG00000291021" 0 NA NA NA NA NA NA
"ENSG00000291022" 0 NA NA NA NA NA NA
"ENSG00000291024" 1.12912490429072 -2.3368510344117 1.50843038485059 -1.54919382285127 0.121335133956 NA NA
"ENSG00000291025" 0 NA NA NA NA NA NA
"ENSG00000291026" 0.229821242209766 -0.00692441061978601 8.10304584142043 -0.00085454417453625 0.999318172479597 NA NA
"ENSG00000291030" 0 NA NA NA NA NA NA
"ENSG00000291032" 0 NA NA NA NA NA NA
"ENSG00000291034" 0.112834843620537 -0.00679774122918398 8.10304584148825 -0.000838911856376153 0.999330645260435 NA NA
"ENSG00000291036" 0.0136372806150015 -0.00669368436101519 8.1030458415403 -0.000826070158297759 0.999340891449516 NA NA
"ENSG00000291037" 0 NA NA NA NA NA NA
"ENSG00000291039" 0.256939249335888 1.04130605911158 6.0415882372291 0.172356343766513 0.863157391126345 NA NA
"ENSG00000291041" 0.629094114750142 -2.17619487300344 1.64108175347559 -1.32607340761334 0.184815383446448 NA NA
"ENSG00000291042" 0.615894455526417 0.120595751058677 2.25023579403543 0.0535924952302038 0.957259835859464 NA NA
"ENSG00000291045" 0.217569968827736 -0.626573371356574 6.46748166811886 -0.0968805794139684 0.922821231631291 NA NA
"ENSG00000291047" 0.100979484990704 -0.654521743134159 8.10291010424605 -0.0807761328601165 0.935619989250126 NA NA
"ENSG00000291048" 0.518203582229801 -0.635285598690796 2.43172292537003 -0.261249171138248 0.793900361239629 NA NA
"ENSG00000291051" 0.4460264314443 -0.621509764520383 3.53797832115408 -0.175668053363777 0.860554734683342 NA NA
"ENSG00000291054" 1.86618236071323 -1.924330621875 1.13528897859961 -1.69501391993488 0.090072780181632 NA NA
"ENSG00000291058" 0.250463126481052 0.954894115083066 6.87278223771695 0.138938508751627 0.88949874048305 NA NA
"ENSG00000291060" 2.13973613915789 -1.5360339464194 1.08185828259713 -1.41981068234923 0.155662804180106 NA NA
"ENSG00000291061" 0.250682524740975 -0.647908174160427 4.49083869979739 -0.144273312285667 0.885284651519585 NA NA
"ENSG00000291062" 0.818840989552194 -2.58928701192536 1.70919826880036 -1.51491319596451 0.129794388118492 NA NA
"ENSG00000291063" 5.03889811290547 -0.740361233923399 0.557117812721631 -1.32891323346239 0.183876597349979 0.529542032844222 NA
"ENSG00000291068" 2.49497358087462 -0.232240515435231 0.765270556464367 -0.303475043529974 0.761527863635233 NA NA
"ENSG00000291075" 9.41623126933103 -0.455344372387441 0.397018703908395 -1.14690912016202 0.251419182979787 0.607791841094985 NA
"ENSG00000291077" 0.142796079997986 -0.00680803868749303 8.10304584151735 -0.000840182669658719 0.999329631298495 NA NA
"ENSG00000291089" 8.78036993896842 -0.467177994771724 0.399986973134097 -1.16798302482491 0.242813612218096 0.599435813460718 NA
"ENSG00000291094" 0.49397626282645 -1.33629643664142 2.36505257288869 -0.565017645679332 0.572061762074145 NA NA
"ENSG00000291095" 0 NA NA NA NA NA NA
"ENSG00000291096" 1.44616308051965 0.652971648952246 0.920101283101328 0.709673664133274 0.477906527205898 NA NA
"ENSG00000291098" 0 NA NA NA NA NA NA
"ENSG00000291099" 1.58768992226966 -0.483653091423308 1.09332996976669 -0.44236699331174 0.658223659645441 NA NA
"ENSG00000291101" 2.01017145403469 0.505005805506671 0.67522680426717 0.747905447940206 0.454517191257845 NA NA
"ENSG00000291105" 0.107720608141882 1.83906815685432 8.09117393690089 0.227293118550697 0.820195823693021 NA NA
"ENSG00000291107" 6.97679871526122 -0.350291087380606 0.586715922557494 -0.597036954193585 0.55048270852715 0.822538778294594 NA
"ENSG00000291111" 0.262196645984318 1.27549369185618 5.36389848805233 0.237792287586584 0.812042200737227 NA NA
"ENSG00000291112" 7.47628937546978 -0.0655704443060097 0.380289000058929 -0.172422668801488 0.863105251929551 0.959918297384289 NA
"ENSG00000291117" 2.31484915816489 0.329750726019263 0.802140870675532 0.411088298918817 0.681007789612171 NA NA
"ENSG00000291120" 5.68663060286647 -0.530151930898172 0.558040199079068 -0.950024625059412 0.342099740324601 0.691417003723944 NA
"ENSG00000291121" 1.90441894242619 0.482836167989626 0.906424709875957 0.532682044883465 0.594253697279131 NA NA
"ENSG00000291125" 0.740831786571249 -1.97853051435531 1.69263103146387 -1.16890833121745 0.242440566520059 NA NA
"ENSG00000291126" 0.520334865997622 -0.0683961815871557 2.35227158589562 -0.0290766516916091 0.976803457174129 NA NA
"ENSG00000291131" 2.14854991634162 -3.47895712157442 1.303603255902 -2.66872386657797 0.00761400190005759 NA NA
"ENSG00000291132" 4.30818310268147 -0.0452774075372942 0.555672691273423 -0.0814821535201469 0.935058517108723 NA NA
"ENSG00000291133" 3.73133775193951 -1.76060986603338 0.747525460662136 -2.35525070206155 0.018510212725524 NA NA
"ENSG00000291138" 0.221629152126831 0.268467299388898 4.25246862748516 0.0631321058205348 0.949661308535309 NA NA
"ENSG00000291143" 0.90156703043471 0.681027912857586 1.40744368933585 0.483875779910564 0.628474030202848 NA NA
"ENSG00000291144" 0.384099334105631 -0.343719849371176 2.35473135589035 -0.145969878267158 0.88394516735447 NA NA
"ENSG00000291147" 7.92885825720548 -0.220846217688012 0.377286334984871 -0.585354403829304 0.558309440806104 0.827416883758268 NA
"ENSG00000291149" 1.36871875651639 1.46003557254526 0.847369712495628 1.72302072048957 0.0848847780601652 NA NA
"ENSG00000291156" 7.75574353108574 0.0741076067782202 0.402883147896729 0.183943178475205 0.854058031166754 0.957040754186069 NA
"ENSG00000291157" 0.0757486838307086 -0.32723135832873 8.10304584153225 -0.0403837476336987 0.967787187188845 NA NA
"ENSG00000291159" 5.49158917302795 -0.861712812665321 0.531249720612735 -1.62204850041415 0.104792963786305 0.409686146548423 NA
"ENSG00000291163" 0 NA NA NA NA NA NA
"ENSG00000291165" 0 NA NA NA NA NA NA
"ENSG00000291166" 1.71468470152229 -1.95247831597388 1.48066594404837 -1.318648763296 0.187286563341478 NA NA
"ENSG00000291167" 0.0474781611749832 0 8.1030458415403 0 1 NA NA
"ENSG00000291168" 0.0219191777794873 0 8.10304584153775 0 1 NA NA
"ENSG00000291169" 0 NA NA NA NA NA NA
"ENSG00000291170" 3.23249140738401 0.15554754317274 0.676959693813797 0.229773714143054 0.818267611338105 NA NA
"ENSG00000291174" 9.43547649533194 -0.698545859234397 0.414446778741496 -1.68548989898195 0.0918940920268125 0.384380376399743 NA
"ENSG00000291175" 9.47226506083361 -0.939014901694145 0.440329108158259 -2.13252970175356 0.0329633254478174 0.232736138534168 NA
"ENSG00000291177" 1.96330094125722 -0.863799649874379 0.82738512606686 -1.04401157654431 0.296480033641632 NA NA
"ENSG00000291179" 1.63865666389506 -0.70780580621993 0.996194703344747 -0.710509505665364 0.477388238391491 NA NA
"ENSG00000291180" 0.0276270643600967 0 8.1030458415403 0 1 NA NA
"ENSG00000291181" 5.14069952674863 0.0195408197598897 0.517769273733585 0.0377404005050024 0.969894663982964 0.991669561317928 NA
"ENSG00000291182" 0.699878416705086 1.60963649509382 1.2423814600634 1.29560569505896 0.195111366055202 NA NA
"ENSG00000291183" 0 NA NA NA NA NA NA
"ENSG00000291184" 0.0127985154158495 0 8.1030458415403 0 1 NA NA
"ENSG00000291185" 1.63801474365328 -0.219134250896868 0.956278214020107 -0.229153239804186 0.818749814795972 NA NA
"ENSG00000291188" 0.0775242120186452 1.27543806349627 8.10304584152763 0.157402301361758 0.874927799841108 NA NA
"ENSG00000291189" 0.0925449773461037 0.954968396583104 8.10304584151103 0.117853016663303 0.906184120989803 NA NA
"ENSG00000291193" 0.0846938172776601 -0.327243497359874 8.10304584151917 -0.0403852457162604 0.96778599286621 NA NA
"ENSG00000291195" 1.0709460451394 -1.38985016051979 1.57693993329194 -0.881358973273263 0.378123556013452 NA NA
"ENSG00000291197" 0 NA NA NA NA NA NA
"ENSG00000291198" 0.0109135640315278 -0.00669162534239411 8.1030458415403 -0.000825816054018783 0.999341094195328 NA NA
"ENSG00000291199" 0.247762482624155 -1.02322710453234 5.51440480599457 -0.185555312047461 0.852793500672117 NA NA
"ENSG00000291201" 4.85616778844729 -0.973841200875049 0.59827990775294 -1.62773509231267 0.103581068740743 NA NA
"ENSG00000291202" 4.10694171699665 -0.408430916974954 0.615251493270758 -0.663843845065181 0.506790260197755 NA NA
"ENSG00000291204" 0 NA NA NA NA NA NA
"ENSG00000291205" 0 NA NA NA NA NA NA
"ENSG00000291208" 1.01167185169593 -0.847270204089802 1.38598251620474 -0.611313775017809 0.540991873302 NA NA
"ENSG00000291209" 0.0285773577165006 -0.006710156104307 8.1030458415403 -0.000828102942464839 0.999339269522968 NA NA
"ENSG00000291210" 0.758994748321422 -0.704800061229621 1.67454914561942 -0.420889445420794 0.67383581270886 NA NA
"ENSG00000291211" 3.08431833438546 -0.88396874452112 0.790019084591161 -1.11892074731154 0.263173950968741 NA NA
"ENSG00000291212" 0.299533948228213 0.955019435476791 3.35168063035493 0.284937480864834 0.775692040115558 NA NA
"ENSG00000291215" 7.12084896253849 -0.663373597545338 0.497027940995473 -1.33468069464405 0.181980874677312 0.526381455251083 NA
"ENSG00000291216" 0.0259458471902613 0 8.10304584152902 0 1 NA NA
"ENSG00000291218" 0.157024860083645 -0.666739291299727 8.10268263284844 -0.0822862404355752 0.934419095854576 NA NA
"ENSG00000291219" 0.0582737302685795 -0.32719578900404 8.10304584153218 -0.0403793580096754 0.967790686747605 NA NA
"ENSG00000291220" 2.21498591083442 -0.795741701940407 1.12820377174403 -0.705317356553692 0.480612761521099 NA NA
"ENSG00000291221" 0 NA NA NA NA NA NA
"ENSG00000291222" 0.0861183519530127 1.2754795753004 8.10304584153553 0.157407424349298 0.874923762613282 NA NA
"ENSG00000291225" 0.0213294694977106 0 8.1030458415403 0 1 NA NA
"ENSG00000291226" 0 NA NA NA NA NA NA
"ENSG00000291227" 0 NA NA NA NA NA NA
"ENSG00000291229" 0.0194286686687063 0 8.1030458415403 0 1 NA NA
"ENSG00000291231" 0.329827528020569 0.218682703184912 3.23085925453858 0.0676856173408716 0.946035898752151 NA NA
"ENSG00000291232" 2.41254297676021 -0.260939808684111 0.81403504559149 -0.32055107467088 0.748550619161106 NA NA
"ENSG00000291233" 0.105307540909308 -0.0067904558021452 8.1030458415403 -0.000838012759021293 0.999331362636081 NA NA
"ENSG00000291235" 0.0126043354413591 -0.00669162534239074 8.1030458415403 -0.000825816054018366 0.999341094195328 NA NA
"ENSG00000291236" 0.0344636763124996 -0.327180322588355 8.10304584153667 -0.0403774492933522 0.967792208441888 NA NA
"ENSG00000291238" 0 NA NA NA NA NA NA
"ENSG00000291239" 0.227963421143074 1.27539506497466 8.10304584145132 0.157396994899171 0.874931981661936 NA NA
"ENSG00000291240" 0.371348308121388 -0.904967907157533 3.42152740346183 -0.264492374441281 0.791400539980562 NA NA
"ENSG00000291241" 0 NA NA NA NA NA NA
"ENSG00000291242" 0.0569651287104197 0 8.10304584152247 0 1 NA NA
"ENSG00000291243" 0 NA NA NA NA NA NA
"ENSG00000291246" 0 NA NA NA NA NA NA
"ENSG00000291247" 0 NA NA NA NA NA NA
"ENSG00000291249" 0 NA NA NA NA NA NA
"ENSG00000291250" 1.43988078715671 -1.47589994647562 1.38549791103549 -1.065248770655 0.286763368778217 NA NA
"ENSG00000291251" 0 NA NA NA NA NA NA
"ENSG00000291252" 0.0274460625990969 0 8.1030458415403 0 1 NA NA
"ENSG00000291253" 0 NA NA NA NA NA NA
"ENSG00000291254" 0 NA NA NA NA NA NA
"ENSG00000291255" 0.285941384201758 -1.75235714222266 3.97504730875828 -0.440839317399233 0.659329327410559 NA NA
"ENSG00000291256" 0 NA NA NA NA NA NA
"ENSG00000291257" 0 NA NA NA NA NA NA
"ENSG00000291258" 6.69008812244646 -0.0542044330075603 0.458669577837327 -0.118177519562426 0.905927001912987 0.976405853047996 NA
"ENSG00000291260" 0 NA NA NA NA NA NA
"ENSG00000291261" 0.0194286686687063 0 8.1030458415403 0 1 NA NA
"ENSG00000291262" 0.328517871128676 -0.197194199740287 3.7700065141587 -0.0523060633979547 0.958284822039758 NA NA
"ENSG00000291264" 4.75461719984547 -0.977919914745655 0.79491606447669 -1.23021782858224 0.218615545327233 NA NA
"ENSG00000291265" 4.97107946986469 -0.258987730717378 0.572884582818752 -0.452076628494846 0.651213779935715 0.876230478633145 NA
"ENSG00000291267" 0.263892444339371 -0.237468376549142 4.37098609123728 -0.0543283304024247 0.956673578481528 NA NA
"ENSG00000291268" 0.240170102057208 0.252047955974693 5.030394497215 0.0501050078903823 0.960038709033374 NA NA
"ENSG00000291269" 0 NA NA NA NA NA NA
"ENSG00000291270" 0 NA NA NA NA NA NA
"ENSG00000291271" 0.986498205362194 -0.359686081288148 1.07660126795809 -0.334094053196073 0.738308587374959 NA NA
"ENSG00000291273" 0 NA NA NA NA NA NA
"ENSG00000291274" 0 NA NA NA NA NA NA
"ENSG00000291275" 0 NA NA NA NA NA NA
"ENSG00000291276" 0.240170102057208 0.252047955974693 5.030394497215 0.0501050078903823 0.960038709033374 NA NA
"ENSG00000291277" 0 NA NA NA NA NA NA
"ENSG00000291278" 0.0211499582876016 0 8.1030458415403 0 1 NA NA
"ENSG00000291279" 0 NA NA NA NA NA NA
"ENSG00000291282" 0.0311257115564598 0 8.10304584153415 0 1 NA NA
"ENSG00000291283" 0.0859843507977117 -0.0067271897446045 8.10304584153429 -0.000830205070557854 0.999337592267995 NA NA
"ENSG00000291284" 0 NA NA NA NA NA NA
"ENSG00000291285" 0.0083034808044931 0 8.1030458415403 0 1 NA NA
"ENSG00000291286" 0.122125625813466 -0.327275390012785 8.10304584151061 -0.0403891816008501 0.9677828550448 NA NA
"ENSG00000291287" 0.529581470061539 0 5.11411792678513 0 1 NA NA
"ENSG00000291288" 0.173696102864538 -0.00689675243432371 8.10304584145143 -0.000851130867240453 0.999320895903799 NA NA
"ENSG00000291289" 0.0534031345686389 -0.00674218516255573 8.10304584153724 -0.000832055660847237 0.999336115711084 NA NA
"ENSG00000291290" 0 NA NA NA NA NA NA
"ENSG00000291291" 0 NA NA NA NA NA NA
"ENSG00000291292" 0 NA NA NA NA NA NA
"ENSG00000291293" 0.00843519566997121 -0.00669162534239392 8.1030458415403 -0.000825816054018758 0.999341094195328 NA NA
"ENSG00000291294" 0.0183596719129364 -0.00670603806706442 8.1030458415403 -0.000827594733906834 0.999339675014592 NA NA
"ENSG00000291295" 0 NA NA NA NA NA NA
"ENSG00000291296" 0 NA NA NA NA NA NA
"ENSG00000291297" 0.0753931369182764 0 8.1030458415285 0 1 NA NA
"ENSG00000291298" 0 NA NA NA NA NA NA
"ENSG00000291299" 2.89689264940848 -1.2685768871772 0.902207006297427 -1.40608183966928 0.159699824313663 NA NA
"ENSG00000291301" 0.00886594486577857 0 8.10304584154009 0 1 NA NA
"ENSG00000291302" 0 NA NA NA NA NA NA
"ENSG00000291303" 0 NA NA NA NA NA NA
"ENSG00000291306" 0 NA NA NA NA NA NA
"ENSG00000291308" 0 NA NA NA NA NA NA
"ENSG00000291310" 0 NA NA NA NA NA NA
"ENSG00000291312" 0 NA NA NA NA NA NA
"ENSG00000291313" 0 NA NA NA NA NA NA
"ENSG00000291314" 0 NA NA NA NA NA NA
"ENSG00000291315" 0 NA NA NA NA NA NA
"ENSG00000291325" 0 NA NA NA NA NA NA
"ENSG00000291326" 0.0185283784785464 0 8.1030458415403 0 1 NA NA
"ENSG00000291336" 0.440076215160653 -1.1852210481009 2.11492610374034 -0.560407782572065 0.575201324403943 NA NA
"ENSG00000291338" 0.19242112690007 -0.625565804471522 7.79687075317456 -0.0802329324513706 0.936051998272856 NA NA
"ENSG00000291342" 0.935781758051762 -1.98925783956405 1.42876151073842 -1.39229523234843 0.163833014658526 NA NA
"ENSG00000292246" 0.715026230175526 -0.553289912056909 1.41174346910049 -0.391919583243721 0.695117632857667 NA NA
"ENSG00000292256" 1.5414549545105 0.306780422046939 1.11156745059022 0.27598902962123 0.782556492223019 NA NA
"ENSG00000292259" 0 NA NA NA NA NA NA
"ENSG00000292271" 0 NA NA NA NA NA NA
"ENSG00000292277" 1.27216760548035 -1.54991608953249 1.17704422416938 -1.31678662339662 0.187910157882401 NA NA
"ENSG00000292285" 0.0517862842230345 -0.327197863456572 8.1030458415403 -0.0403796140186188 0.967790482648482 NA NA
"ENSG00000292309" 0.078125280447243 -0.00674778631309262 8.10304584152615 -0.000832746900987755 0.99933556418144 NA NA
"ENSG00000292375" 0.119237407818481 -0.327284131213647 8.10304584152201 -0.0403902603557495 0.967781995024695 NA NA
"ENSG00000292385" 0 NA NA NA NA NA NA
"ENSG00000292400" 0.0082374088221482 0 8.1030458415403 0 1 NA NA
"ENSG00000292401" 0.0231096887253085 0 8.10304584153738 0 1 NA NA
"ENSG00000292423" 0.0268429126074007 0 8.1030458415403 0 1 NA NA
"ENSG00000292430" 0 NA NA NA NA NA NA
"ENSG00000292431" 0 NA NA NA NA NA NA
"ENSG00000292432" 0 NA NA NA NA NA NA
"ENSG00000292433" 0.0106008753310464 0 8.10304584153717 0 1 NA NA
"ENSG00000292435" 0.0554201089937572 -0.00675365273500938 8.10304584152469 -0.000833470878370175 0.999334986531264 NA NA
"ENSG00000292977" 0.0130470327679838 0 8.1030458415403 0 1 NA NA
"ENSG00000292979" 3.17979163494575 -0.676635028159199 0.676074695287924 -1.00082880320056 0.316909581854305 NA NA
"ENSG00000292984" 0.0227408215246874 -0.00671015610430727 8.1030458415403 -0.000828102942464873 0.999339269522968 NA NA
"ENSG00000292985" 0 NA NA NA NA NA NA
"ENSG00000292987" 0 NA NA NA NA NA NA
"ENSG00000292991" 0 NA NA NA NA NA NA
"ENSG00000292993" 0.960427757476826 -1.14941232860421 1.49006487024167 -0.771384086397385 0.440479304762557 NA NA
"ENSG00000292994" 4.77536476347029 -0.294709220049574 0.595381499761379 -0.494992236352136 0.6206056007571 NA NA
"ENSG00000292997" 0.635305094104905 -0.231477031852124 1.64102188629662 -0.141056639027838 0.887825198115479 NA NA
"ENSG00000292999" 0 NA NA NA NA NA NA
"ENSG00000293000" 0.898240957697064 -2.27873087805037 1.62633691981925 -1.40114317659568 0.161171262467488 NA NA
"ENSG00000293001" 0 NA NA NA NA NA NA
"ENSG00000293003" 0.0146475471832474 0 8.1030458415403 0 1 NA NA
"ENSG00000293004" 0.134386058242109 0.954911953267194 8.10304584147169 0.117846050972576 0.906189640345679 NA NA
"ENSG00000293005" 0 NA NA NA NA NA NA
"ENSG00000293007" 0 NA NA NA NA NA NA
"ENSG00000293008" 0.167117420120475 -1.74578268834157 8.09341603312745 -0.215704058854239 0.829218437191017 NA NA
"ENSG00000293009" 0 NA NA NA NA NA NA
"ENSG00000293012" 0 NA NA NA NA NA NA
"ENSG00000293013" 0.0331691571349591 0 8.10304584152254 0 1 NA NA
"ENSG00000293014" 0 NA NA NA NA NA NA
"ENSG00000293015" 0 NA NA NA NA NA NA
"ENSG00000293016" 1.24410467788276 0.227117598615941 1.15451883935465 0.196720565203504 0.84404621585006 NA NA
"ENSG00000293017" 0 NA NA NA NA NA NA
"ENSG00000293020" 0 NA NA NA NA NA NA
"ENSG00000293021" 0 NA NA NA NA NA NA
"ENSG00000293022" 1.12722472505835 -1.13369168616495 1.5383910458577 -0.736933362435741 0.461162874288005 NA NA
"ENSG00000293023" 0.00986299089135307 0 8.10304584153878 0 1 NA NA
"ENSG00000293024" 0 NA NA NA NA NA NA
"ENSG00000293025" 0.154131966308109 1.27693941936349 8.10294862910447 0.157589474870534 0.874780297771101 NA NA
"ENSG00000293027" 0.0713615104073638 1.26706820131035 8.10252009683172 0.156379519725696 0.875733879455361 NA NA
"ENSG00000293033" 4.03113002161359 -1.02423412106655 0.576294862021692 -1.77727442766615 0.0755230989616676 NA NA
"ENSG00000293037" 0.26567516493526 -0.327355248425998 5.93232488248148 -0.0551816117476469 0.955993778311714 NA NA
"ENSG00000293038" 0 NA NA NA NA NA NA
"ENSG00000293042" 0.065142122857057 0 8.10304584153472 0 1 NA NA
"ENSG00000293043" 0.0422517314574267 0 8.10304584153652 0 1 NA NA
"ENSG00000293044" 0.0127985154158495 0 8.1030458415403 0 1 NA NA
"ENSG00000293050" 0.287786392741334 -0.90998756570846 3.66623758685867 -0.248207472688141 0.803973884864002 NA NA
"ENSG00000293053" 0 NA NA NA NA NA NA
"ENSG00000293054" 0.012093223816089 0 8.1030458415403 0 1 NA NA
"ENSG00000293055" 0 NA NA NA NA NA NA
"ENSG00000293057" 8.03105757561468 -0.186091360433579 0.463636557964287 -0.401373354272709 0.688145264142946 0.891973860423124 NA
"ENSG00000293058" 0 NA NA NA NA NA NA
"ENSG00000293060" 1.11297291610538 -1.61035206580063 1.38116810562171 -1.16593487733034 0.243640776328726 NA NA
"ENSG00000293061" 1.06651610419336 0.670362523374242 1.2157295646846 0.551407601531971 0.581354290926489 NA NA
"ENSG00000293062" 0 NA NA NA NA NA NA
"ENSG00000293063" 0.116506853841841 0 8.10304584150022 0 1 NA NA
"ENSG00000293064" 0.19117050292315 0.942885508252557 7.81562688809157 0.120641059476522 0.90397534557929 NA NA
"ENSG00000293065" 0.0612338547070624 -0.327211990471908 8.1030458415395 -0.0403813574390122 0.967789092733915 NA NA
"ENSG00000293066" 0 NA NA NA NA NA NA
"ENSG00000293068" 0 NA NA NA NA NA NA
"ENSG00000293069" 0.38785638476927 -1.02052383834398 3.27413510821407 -0.311692646947805 0.755274116657975 NA NA
"ENSG00000293071" 0 NA NA NA NA NA NA
"ENSG00000293073" 0 NA NA NA NA NA NA
"ENSG00000293074" 0 NA NA NA NA NA NA
"ENSG00000293076" 0.0586589665333597 0 8.10304584151443 0 1 NA NA
"ENSG00000293078" 0 NA NA NA NA NA NA
"ENSG00000293080" 0 NA NA NA NA NA NA
"ENSG00000293081" 0.0101711875132875 0 8.10304584154004 0 1 NA NA
"ENSG00000293082" 0 NA NA NA NA NA NA
"ENSG00000293083" 0.0178689841460039 -0.00669368436101518 8.1030458415403 -0.000826070158297757 0.999340891449516 NA NA
"ENSG00000293084" 0.345303215789659 0.227498859518862 2.80865751232918 0.0809991458624662 0.935442631777285 NA NA
"ENSG00000293085" 0 NA NA NA NA NA NA
"ENSG00000293086" 0.0388170433443557 0 8.10304584152723 0 1 NA NA
"ENSG00000293088" 0.0126043354413591 -0.00669162534239074 8.1030458415403 -0.000825816054018366 0.999341094195328 NA NA
"ENSG00000293090" 0 NA NA NA NA NA NA
"ENSG00000293091" 0.00881101099143422 0 8.1030458415403 0 1 NA NA
"ENSG00000293092" 0.0254184170124597 0 8.1030458415403 0 1 NA NA
"ENSG00000293093" 0.0083034808044931 0 8.1030458415403 0 1 NA NA
"ENSG00000293094" 0 NA NA NA NA NA NA
"ENSG00000293095" 0.0996121451191442 -0.00681082332204153 8.10304584151497 -0.000840526322478285 0.999329357103313 NA NA
"ENSG00000293096" 0.549123529760398 -2.10063509021995 2.41300812529564 -0.870546214991538 0.384001974726752 NA NA
"ENSG00000293097" 0 NA NA NA NA NA NA
"ENSG00000293098" 6.72479281746062 -0.197831424410831 0.513106469967733 -0.385556285079142 0.699825313935891 0.893875455503296 NA
"ENSG00000293099" 0 NA NA NA NA NA NA
"ENSG00000293100" 0.0306630006111005 0 8.1030458415403 0 1 NA NA
"ENSG00000293102" 0 NA NA NA NA NA NA
"ENSG00000293103" 0 NA NA NA NA NA NA
"ENSG00000293104" 0.0346576944318617 -0.00672456882897762 8.1030458415403 -0.000829881622352929 0.999337850342235 NA NA
"ENSG00000293105" 0.161114387253674 -0.327323627837137 8.10304584149063 -0.0403951346493829 0.967778109072455 NA NA
"ENSG00000293110" 0.9964951848869 -2.13233524478697 1.48254066110292 -1.43829798448876 0.150349523524724 NA NA
"ENSG00000293111" 0 NA NA NA NA NA NA
"ENSG00000293112" 0.121828116390819 -0.0068335072803206 8.10304584148854 -0.000843325758486055 0.999327123477335 NA NA
"ENSG00000293114" 0 NA NA NA NA NA NA
"ENSG00000293116" 0 NA NA NA NA NA NA
"ENSG00000293117" 0.00945465382613522 0 8.1030458415403 0 1 NA NA
"ENSG00000293132" 0.292813561445415 -0.356805497571203 5.79049718660945 -0.0616191470391035 0.950866128783823 NA NA
"ENSG00000293136" 0 NA NA NA NA NA NA
"ENSG00000293138" 0.654183442257694 -0.674613171669738 1.6644816632387 -0.405299251153716 0.685257556879165 NA NA
"ENSG00000293139" 0 NA NA NA NA NA NA
"ENSG00000293141" 8.77575859233858 0.0359703454115611 0.476492028718961 0.075489920593775 0.939824916855255 0.983322504812939 NA
"ENSG00000293142" 7.13262454633251 -2.12574548681488 0.664307765048527 -3.19994074833612 0.00137455842500263 0.0341062729035786 NA
"ENSG00000293143" 2.56122382806519 0.000561821187343817 0.661603257594528 0.000849181410300939 0.999322451344831 NA NA
"ENSG00000293144" 0.0685264194230051 1.27543783106329 8.1030458415354 0.157402272676964 0.874927822446491 NA NA
"ENSG00000293145" 0 NA NA NA NA NA NA
"ENSG00000293146" 0 NA NA NA NA NA NA
"ENSG00000293148" 0 NA NA NA NA NA NA
"ENSG00000293149" 0.192561574546795 -0.772706233614998 8.10108916363289 -0.0953830056683986 0.924010614041739 NA NA
"ENSG00000293150" 0.27010505411502 -1.28164957350561 4.0505104108487 -0.316416807638094 0.751686161175498 NA NA
"ENSG00000293151" 0.0446035684427465 -0.00673801711822263 8.10304584152825 -0.000831541280895904 0.999336526126764 NA NA
"ENSG00000293152" 0 NA NA NA NA NA NA
"ENSG00000293153" 0.00936076753541151 0 8.1030458415391 0 1 NA NA
"ENSG00000293154" 0.16151242053318 0.631738567692139 8.10299148688701 0.0779636222886912 0.937856990088667 NA NA
"ENSG00000293155" 0.550472663973646 -1.41782666111891 2.26885589108922 -0.624908204477565 0.532031307240715 NA NA
"ENSG00000293156" 0 NA NA NA NA NA NA
"ENSG00000293157" 1.55863332130308 -4.05552623081879 1.31683496161636 -3.07975285364598 0.00207172430892975 NA NA
"ENSG00000293160" 5.42716406381615 0.354529666898402 0.459469780665169 0.771606059456519 0.440347784313981 0.759695602456608 NA
"ENSG00000293161" 4.41337881454827 0.652360219925689 0.578644758844774 1.12739329261028 0.259576233691306 NA NA
"ENSG00000293162" 0.232735904588679 -0.995963049541209 7.1479057862265 -0.13933634260546 0.889184372728094 NA NA
"ENSG00000293163" 0 NA NA NA NA NA NA
"ENSG00000293166" 0.0839802447383354 0 8.10304584153666 0 1 NA NA
"ENSG00000293167" 0.218959679743842 0.633085212092516 7.29224996750396 0.0868161698945726 0.930817634435903 NA NA
"ENSG00000293168" 0 NA NA NA NA NA NA
"ENSG00000293169" 0.0532161983358918 -0.327211286190901 8.10304584153523 -0.0403812705234439 0.967789162025986 NA NA
"ENSG00000293170" 0.435029470675509 -1.1419058822006 2.08010965935012 -0.548964270738189 0.583029969798009 NA NA
"ENSG00000293171" 0.0117105097379052 -0.00669368436101528 8.1030458415403 -0.00082607015829777 0.999340891449516 NA NA
"ENSG00000293172" 1.70318111983018 -0.559386715233428 1.05459369685844 -0.530428654087163 0.59581476348508 NA NA
"ENSG00000293174" 0.0638455320702945 0 8.10304584150307 0 1 NA NA
"ENSG00000293175" 0.679142125938187 0.663393077885939 1.43377676087421 0.462689238652083 0.643587132976255 NA NA
"ENSG00000293177" 0.704173824166057 -0.14487985372082 1.83494774008423 -0.0789558473824268 0.937067742058076 NA NA
"ENSG00000293178" 0.00880495685168251 0 8.1030458415403 0 1 NA NA
"ENSG00000293180" 0.305468771335694 -1.30821844825351 3.34609520148476 -0.390968687224742 0.695820381359487 NA NA
"ENSG00000293181" 0.299462235534704 -0.625838186471721 3.08101835470802 -0.203127055544928 0.839035725257611 NA NA
"ENSG00000293182" 0 NA NA NA NA NA NA
"ENSG00000293183" 0.0113111133755411 0 8.1030458415403 0 1 NA NA
"ENSG00000293184" 0.00936076753541151 0 8.1030458415391 0 1 NA NA
"ENSG00000293186" 0 NA NA NA NA NA NA
"ENSG00000293187" 0.0492269138860893 0 8.10304584153229 0 1 NA NA
"ENSG00000293188" 0.35499525414143 0.643540389684336 2.39979008350091 0.268165284167486 0.788572095827238 NA NA
"ENSG00000293189" 0.735200811349258 -0.950921862700626 1.70277398360454 -0.558454540565422 0.576534038431776 NA NA
"ENSG00000293190" 0.0361233538143763 0 8.10304584153814 0 1 NA NA
"ENSG00000293191" 0 NA NA NA NA NA NA
"ENSG00000293192" 0.12055050367771 -0.00683759874924334 8.10304584150182 -0.000843830688236124 0.999326720601826 NA NA
"ENSG00000293193" 0.0127985154158495 0 8.1030458415403 0 1 NA NA
"ENSG00000293195" 0 NA NA NA NA NA NA
"ENSG00000293196" 1.0166618234357 -0.0825297557337125 1.09844184642243 -0.0751334774822245 0.940108511913187 NA NA
"ENSG00000293197" 0.0359920050772073 0 8.10304584153831 0 1 NA NA
"ENSG00000293198" 0.0666527695330692 -0.00676722046297669 8.10304584151069 -0.00083514527689196 0.999333650555 NA NA
"ENSG00000293202" 1.45322685315548 0.0106998433802418 1.06470056137183 0.010049626879557 0.991981692839355 NA NA
"ENSG00000293203" 0.276922283774802 -0.0069515390970668 7.54959320238393 -0.000920783267484097 0.999265321350844 NA NA
"ENSG00000293204" 0.295972516159015 -0.708108344972072 5.73290255233549 -0.123516550038619 0.901698069604757 NA NA
"ENSG00000293206" 0.0515277249276143 1.27547945295651 8.10304584153345 0.157407409250832 0.874923774511793 NA NA
"ENSG00000293207" 0.0303845116206925 -0.00672557637958221 8.10304584153674 -0.000830005964560446 0.999337751131541 NA NA
"ENSG00000293208" 0 NA NA NA NA NA NA
"ENSG00000293211" 0 NA NA NA NA NA NA
"ENSG00000293212" 0.0163236092191201 -0.00669368436101535 8.1030458415403 -0.000826070158297778 0.999340891449516 NA NA
"ENSG00000293213" 0.147028566657639 -0.00684533897908559 8.1030458415118 -0.000844785912973244 0.999325958443028 NA NA
"ENSG00000293214" 0 NA NA NA NA NA NA
"ENSG00000293215" 0.0314677712097602 0 8.10304584152275 0 1 NA NA
"ENSG00000293216" 0 NA NA NA NA NA NA
"ENSG00000293218" 0.377351828324883 1.24804723892446 2.67307457702383 0.466895779733172 0.640574444850951 NA NA
"ENSG00000293219" 0.30114537825608 1.56482028796263 5.05311496505848 0.309674388725197 0.756808580825089 NA NA
"ENSG00000293221" 0 NA NA NA NA NA NA
"ENSG00000293223" 1.07429098059519 1.66683767920315 1.07047381697044 1.55710270795832 0.119446102226244 NA NA
"ENSG00000293224" 0 NA NA NA NA NA NA
"ENSG00000293227" 9.54613920234347 0.0470981561681079 0.448142545607648 0.105096373084252 0.916299337226903 0.978015402162015 NA
"ENSG00000293228" 0.0704471637166081 1.27544862962165 8.1030458415403 0.157403605331104 0.874926772233121 NA NA
"ENSG00000293229" 0 NA NA NA NA NA NA
"ENSG00000293231" 0 NA NA NA NA NA NA
"ENSG00000293232" 0.164328475316205 0 8.10304584147193 0 1 NA NA
"ENSG00000293233" 0 NA NA NA NA NA NA
"ENSG00000293235" 0.212078531551648 -0.653146226033202 7.46590406553222 -0.0874838760718313 0.930286901320144 NA NA
"ENSG00000293236" 0.00886594486577857 0 8.10304584154009 0 1 NA NA
"ENSG00000293238" 0.106360822269195 -0.00678347177986909 8.10304584152225 -0.000837150858151228 0.999332050333237 NA NA
"ENSG00000293239" 0 NA NA NA NA NA NA
"ENSG00000293240" 0.233024267969866 -1.30171161260636 6.29167985870158 -0.20689412713936 0.836092543155005 NA NA
"ENSG00000293242" 0 NA NA NA NA NA NA
"ENSG00000293243" 0 NA NA NA NA NA NA
"ENSG00000293244" 0 NA NA NA NA NA NA
"ENSG00000293245" 0.085075649846484 -0.647705658563434 8.10304584151707 -0.0799336041325134 0.936290063096791 NA NA
"ENSG00000293248" 3.23410133947377 -1.35632330711596 0.92290995747904 -1.4696160726457 0.141665764724703 NA NA
"ENSG00000293250" 0.0112230312477958 0 8.1030458415403 0 1 NA NA
"ENSG00000293251" 0.074158814674915 0 8.10304584151942 0 1 NA NA
"ENSG00000293252" 1.44544909381134 0.017272175605059 1.0780618644175 0.0160215069052569 0.987217233867073 NA NA
"ENSG00000293254" 0.0083034808044931 0 8.1030458415403 0 1 NA NA
"ENSG00000293255" 0.35671609715785 2.38522170225469 3.38597783325946 0.704441026998275 0.481158163729072 NA NA
"ENSG00000293257" 1.42797574100143 0.598579581506571 1.0415050945995 0.574725543456656 0.565476929320963 NA NA
"ENSG00000293258" 1.1401619750971 0.0395834442541846 1.22704644811884 0.0322591245953804 0.974265406073388 NA NA
"ENSG00000293259" 0.0083034808044931 0 8.1030458415403 0 1 NA NA
"ENSG00000293260" 0.711398502582326 -1.549012972131 1.64519365349203 -0.941538382939371 0.346429029138063 NA NA
"ENSG00000293261" 0.0630903148552071 -0.327195804437954 8.1030458415403 -0.0403793599143402 0.967790685229141 NA NA
"ENSG00000293262" 0 NA NA NA NA NA NA
"ENSG00000293263" 0.175081003450809 -0.00685910626968851 8.10304584147619 -0.000846484939598829 0.9993246028164 NA NA
"ENSG00000293265" 0.0851168643256361 -0.654496821882491 8.10291058833364 -0.0807730524417755 0.935622439063365 NA NA
"ENSG00000293266" 0 NA NA NA NA NA NA
"ENSG00000293268" 4.59548578150325 -1.15990684959325 0.76982537432447 -1.50671423452505 0.131883921317271 NA NA
"ENSG00000293269" 0.308613946236681 -0.564582690985894 7.0948287017585 -0.0795766486717232 0.936573967966516 NA NA
"ENSG00000293272" 0 NA NA NA NA NA NA
"ENSG00000293274" 0.372628254581095 0.896304065694901 2.5797200475452 0.347442377147785 0.72825900149738 NA NA
"ENSG00000293275" 0 NA NA NA NA NA NA
"ENSG00000293276" 0.0168703913399424 -0.32716286095137 8.1030458415403 -0.0403752943460061 0.967793926440149 NA NA
"ENSG00000293277" 0 NA NA NA NA NA NA
"ENSG00000293278" 1.02055338462365 -0.337915219378232 1.24055882094563 -0.272389518072712 0.785322531476125 NA NA
"ENSG00000293279" 2.15127284463 -1.63606230180424 1.47100676521326 -1.11220583106363 0.266049661365036 NA NA
"ENSG00000293281" 0.0808655512558927 0 8.10304584153429 0 1 NA NA
"ENSG00000293283" 0 NA NA NA NA NA NA
"ENSG00000293285" 0 NA NA NA NA NA NA
"ENSG00000293286" 0 NA NA NA NA NA NA
"ENSG00000293287" 1.32185490289152 -1.09839395054234 1.23042302738982 -0.892696191546769 0.37201989043188 NA NA
"ENSG00000293288" 0.117608185578035 0 8.10304584151024 0 1 NA NA
"ENSG00000293289" 0 NA NA NA NA NA NA
"ENSG00000293291" 0.0102248976740533 0 8.1030458415403 0 1 NA NA
"ENSG00000293292" 0 NA NA NA NA NA NA
"ENSG00000293293" 1.05744835218209 -1.86320340825169 1.49374806406456 -1.24733444218286 0.212274893573147 NA NA
"ENSG00000293295" 0 NA NA NA NA NA NA
"ENSG00000293297" 0 NA NA NA NA NA NA
"ENSG00000293298" 0 NA NA NA NA NA NA
"ENSG00000293299" 0 NA NA NA NA NA NA
"ENSG00000293300" 0.226214462080851 -0.315180066869864 8.1029624265806 -0.0388968935405601 0.968972593291942 NA NA
"ENSG00000293301" 0 NA NA NA NA NA NA
"ENSG00000293303" 0 NA NA NA NA NA NA
"ENSG00000293304" 0.107020115151019 0 8.10304584152119 0 1 NA NA
"ENSG00000293305" 0.132290358862596 -0.327291397731257 8.10304584148289 -0.0403911571196741 0.967781280094015 NA NA
"ENSG00000293306" 1.80603463194935 -2.33331773835433 1.30544035958895 -1.78737980729278 0.0738761230088813 NA NA
"ENSG00000293308" 0.0760688582819288 -0.00678453436878791 8.10304584151419 -0.000837281992658715 0.999331945703075 NA NA
"ENSG00000293310" 0.440159945779174 0.360517907772058 2.70498399913502 0.133279127672231 0.893972634028147 NA NA
"ENSG00000293315" 3.65871797432127 0.521057678697542 0.689108213026925 0.756133316723629 0.449569268368357 NA NA
"ENSG00000293318" 0.0618034221421579 -0.905605012285153 8.10194546994213 -0.111776241353994 0.911000826103826 NA NA
"ENSG00000293321" 1.19194707585445 -2.2653253105833 1.48081874333226 -1.52977892857142 0.126071459016292 NA NA
"ENSG00000293322" 1.83765186109938 -0.0746950679146912 0.840557552033521 -0.0888637163915605 0.929190219557216 NA NA
"ENSG00000293323" 4.18381276230101 0.78605074421407 0.468485357306643 1.67785552302666 0.0933753070814111 NA NA
"ENSG00000293324" 5.95176960321429 0.42499070427959 0.459329857637357 0.925240755011231 0.354840688389894 0.700641940033288 NA
"ENSG00000293327" 0 NA NA NA NA NA NA
"ENSG00000293330" 0.00886594486577857 0 8.10304584154009 0 1 NA NA
"ENSG00000293331" 2.53383047552039 -0.286945629493239 0.92376346249264 -0.310626736328106 0.756084399344525 NA NA
"ENSG00000293332" 2.03258443914539 0.0322956456936866 0.742279026771231 0.0435087676317172 0.965295975586461 NA NA
"ENSG00000293333" 0.0830857813409046 0 8.10304584150597 0 1 NA NA
"ENSG00000293334" 1.13717057542459 0.492614300777337 0.959777497678634 0.51325885631701 0.607770260254486 NA NA
"ENSG00000293336" 0 NA NA NA NA NA NA
"ENSG00000293337" 0.160539035773777 -0.00689271939116383 8.1030458414785 -0.000850633147831998 0.999321293026287 NA NA
"ENSG00000293338" 0.949871581007896 -0.69465309308784 1.42403201978705 -0.487807214610046 0.625686400689558 NA NA
"ENSG00000293340" 0.0253483704201832 0 8.103045841534 0 1 NA NA
"ENSG00000293341" 1.11062983441354 -2.12037932937856 1.42774026299836 -1.48512960258304 0.137509495719391 NA NA
"ENSG00000293342" 0 NA NA NA NA NA NA
"ENSG00000293343" 0 NA NA NA NA NA NA
"ENSG00000293345" 0.0743668486762004 -0.00676623979005114 8.1030458415334 -0.000835024251667163 0.999333747119125 NA NA
"ENSG00000293346" 0.0627436012732756 0 8.1030458415395 0 1 NA NA
"ENSG00000293347" 2.45622780069511 -0.0610863635026198 0.858689623524669 -0.0711390493480964 0.943287089996432 NA NA
"ENSG00000293348" 0.882483821474988 -2.46161256491451 1.43218814513506 -1.71877736404694 0.0856549187490719 NA NA
"ENSG00000293349" 0.373497675093138 -0.00674618105422149 2.43301014519042 -0.00277277144427751 0.997787651308829 NA NA
"ENSG00000293350" 0 NA NA NA NA NA NA
"ENSG00000293353" 0 NA NA NA NA NA NA
"ENSG00000293354" 0.00886594486577857 0 8.10304584154009 0 1 NA NA
"ENSG00000293358" 0 NA NA NA NA NA NA
"ENSG00000293359" 0 NA NA NA NA NA NA
"ENSG00000293361" 0.0205262291992615 0 8.1030458415403 0 1 NA NA
"ENSG00000293363" 2.22759466236909 0.983387155705402 0.694979295156646 1.41498770187643 0.157072101862524 NA NA
"ENSG00000293367" 0.012093223816089 0 8.1030458415403 0 1 NA NA
"ENSG00000293368" 0.0188708909675167 0 8.10304584153815 0 1 NA NA
"ENSG00000293370" 0 NA NA NA NA NA NA
"ENSG00000293371" 0.015427605311482 -0.00669368436101513 8.1030458415403 -0.000826070158297752 0.999340891449516 NA NA
"ENSG00000293372" 0 NA NA NA NA NA NA
"ENSG00000293374" 0.161914925327564 1.52137242093952 8.0945026665723 0.187951315060071 0.85091481587873 NA NA
"ENSG00000293375" 0.0865342668414852 -0.0067862718625618 8.1030458415235 -0.000837496417431828 0.999331774616919 NA NA
"ENSG00000293376" 0.524269284512039 -0.642329996488499 2.2501840255327 -0.285456651189423 0.775294310680964 NA NA
"ENSG00000293377" 0.522324290761063 -1.18353131229759 2.06731632704634 -0.572496476138489 0.566985672493497 NA NA
"ENSG00000293378" 0 NA NA NA NA NA NA
"ENSG00000293384" 0 NA NA NA NA NA NA
"ENSG00000293385" 0 NA NA NA NA NA NA
"ENSG00000293387" 0 NA NA NA NA NA NA
"ENSG00000293388" 0.313808823110804 -1.0752841514537 3.60525887835775 -0.298254352248765 0.765509041230586 NA NA
"ENSG00000293389" 1.55754205810076 -0.899923218287432 1.17453251085204 -0.766196942164338 0.443559127563186 NA NA
"ENSG00000293393" 0 NA NA NA NA NA NA
"ENSG00000293394" 0.0202010385908758 0 8.1030458415403 0 1 NA NA
"ENSG00000293395" 0 NA NA NA NA NA NA
"ENSG00000293396" 0 NA NA NA NA NA NA
"ENSG00000293398" 0.0199632388361056 0 8.10304584152221 0 1 NA NA
"ENSG00000293399" 0.616325365707071 1.12370584594381 1.4434632406568 0.778479017887917 0.436286671463876 NA NA
"ENSG00000293400" 0 NA NA NA NA NA NA
"ENSG00000293401" 0.362621417246098 -0.647922367530626 3.70196446283406 -0.17502122833308 0.861062953240235 NA NA
"ENSG00000293402" 0.0490288186799595 0 8.10304584152601 0 1 NA NA
"ENSG00000293403" 0 NA NA NA NA NA NA
"ENSG00000293404" 0.0780055989751187 -0.00678574585358476 8.1030458415121 -0.000837431502463089 0.999331826411552 NA NA
"ENSG00000293406" 0 NA NA NA NA NA NA
"ENSG00000293408" 0 NA NA NA NA NA NA
"ENSG00000293411" 1.89914417696238 -2.65017942137564 1.37342469254835 -1.92961393205935 0.0536546912687888 NA NA
"ENSG00000293413" 0.249805642575862 -1.04034191248317 5.48918470978769 -0.189525761563124 0.849680766162062 NA NA
"ENSG00000293415" 0.0338697926891662 -0.00672442656078105 8.10304584153991 -0.00082986406498018 0.999337864350986 NA NA
"ENSG00000293417" 0.506853693943756 -1.23753390283872 2.35658044232164 -0.525139681469787 0.599486092615536 NA NA
"ENSG00000293418" 0 NA NA NA NA NA NA
"ENSG00000293420" 0.234391785657127 -0.681088616199263 5.0692138159131 -0.134357839486118 0.893119618501476 NA NA
"ENSG00000293424" 0 NA NA NA NA NA NA
"ENSG00000293425" 0 NA NA NA NA NA NA
"ENSG00000293429" 1.95701802220407 0.759950041829007 0.782752206054228 0.970869243102918 0.331613395957256 NA NA
"ENSG00000293430" 0 NA NA NA NA NA NA
"ENSG00000293432" 0.757272314941734 -0.0555328677777495 1.43290869130586 -0.0387553429710449 0.969085449210459 NA NA
"ENSG00000293433" 0.185498804318823 2.2433685165082 8.06895982149103 0.278024499580871 0.780993551938881 NA NA
"ENSG00000293436" 0.0127985154158495 0 8.1030458415403 0 1 NA NA
"ENSG00000293438" 0 NA NA NA NA NA NA
"ENSG00000293439" 0.416001318804058 -0.327331240675647 2.10306991186456 -0.155644488482762 0.876313255511019 NA NA
"ENSG00000293440" 2.28656544958481 0.2927529523788 0.774066973201274 0.37820106336287 0.705281235583172 NA NA
"ENSG00000293441" 0 NA NA NA NA NA NA
"ENSG00000293443" 0 NA NA NA NA NA NA
"ENSG00000293444" 0.0147097758718083 0 8.1030458415403 0 1 NA NA
"ENSG00000293445" 0 NA NA NA NA NA NA
"ENSG00000293446" 0.275663405381534 -0.327369010937061 5.31189138862293 -0.0616294624619441 0.950857913880292 NA NA
"ENSG00000293448" 0.0522861299127025 -0.00674104057227022 8.1030458415403 -0.000831914406520108 0.999336228415692 NA NA
"ENSG00000293449" 0 NA NA NA NA NA NA
"ENSG00000293450" 0 NA NA NA NA NA NA
"ENSG00000293452" 0 NA NA NA NA NA NA
"ENSG00000293453" 0 NA NA NA NA NA NA
"ENSG00000293455" 0.635181018869322 0.0269489505811882 1.27997102511217 0.0210543442409773 0.983202304830332 NA NA
"ENSG00000293461" 0.604854699907474 -0.49182890344841 2.77226489018267 -0.177410501135771 0.859185959440381 NA NA
"ENSG00000293462" 0 NA NA NA NA NA NA
"ENSG00000293463" 0 NA NA NA NA NA NA
"ENSG00000293464" 0.255473308832414 -0.940617183075474 4.89372369558704 -0.19220888664468 0.847578585154096 NA NA
"ENSG00000293465" 2.28565961227189 0.926102411599104 0.721293532816096 1.28394664511047 0.199160624721587 NA NA
"ENSG00000293467" 0.0389455505249534 0.955028868261172 8.1030458415403 0.117860479495897 0.906178207722113 NA NA
"ENSG00000293470" 0.335602778205941 -0.365389897696098 3.47860725037288 -0.105039135319726 0.916344754973835 NA NA
"ENSG00000293471" 2.23181898312021 0.269823835087956 0.73462361185969 0.367295347892372 0.713398723811162 NA NA
"ENSG00000293472" 0 NA NA NA NA NA NA
"ENSG00000293474" 0 NA NA NA NA NA NA
"ENSG00000293475" 0.17858746953013 -0.327326099075648 8.10304584148744 -0.0403954396258929 0.96777786593486 NA NA
"ENSG00000293476" 2.22969732290985 0.58554757754518 0.758675852859657 0.771802048711701 0.440231678158 NA NA
"ENSG00000293479" 0.0082374088221482 0 8.1030458415403 0 1 NA NA
"ENSG00000293481" 0.0178689841460039 -0.00669368436101518 8.1030458415403 -0.000826070158297757 0.999340891449516 NA NA
"ENSG00000293482" 0.366823494989691 -1.1673926240321 2.80241383858266 -0.416566821059704 0.676995282068498 NA NA
"ENSG00000293483" 0.0237626174257822 -0.00670809708568239 8.1030458415403 -0.000827848838185427 0.99933947226878 NA NA
"ENSG00000293486" 0.0431882165005781 0 8.10304584153089 0 1 NA NA
"ENSG00000293489" 0.0241216670116933 0 8.10304584153627 0 1 NA NA
"ENSG00000293497" 6.22768542138034 -0.257793090257831 0.530029299097103 -0.486375169631146 0.626701192161832 0.864174978735697 NA
"ENSG00000293498" 0.0678798466009587 1.27545551541975 8.103045841523 0.157404455110428 0.8749261025549 NA NA
"ENSG00000293499" 1.78607008771388 0.0249847469575408 0.908325711957261 0.0275063742318861 0.978055855870454 NA NA
"ENSG00000293500" 0.034426739562283 0 8.10304584153592 0 1 NA NA
"ENSG00000293501" 0 NA NA NA NA NA NA
"ENSG00000293502" 0 NA NA NA NA NA NA
"ENSG00000293503" 1.22278680565407 1.19168385525922 0.859442020926603 1.38657853146907 0.165570318438527 NA NA
"ENSG00000293506" 0.0101711875132875 0 8.10304584154004 0 1 NA NA
"ENSG00000293509" 0 NA NA NA NA NA NA
"ENSG00000293512" 0 NA NA NA NA NA NA
"ENSG00000293515" 6.13458830464421 0.0832157144032517 0.514655728232733 0.161692000765258 0.87154840411313 0.963087215988819 NA
"ENSG00000293517" 0 NA NA NA NA NA NA
"ENSG00000293519" 0 NA NA NA NA NA NA
"ENSG00000293526" 0.00981666663675529 0 8.1030458415403 0 1 NA NA
"ENSG00000293527" 0 NA NA NA NA NA NA
"ENSG00000293528" 0 NA NA NA NA NA NA
"ENSG00000293529" 0 NA NA NA NA NA NA
"ENSG00000293534" 0 NA NA NA NA NA NA
"ENSG00000293535" 0.978011739580018 -0.293889554026423 1.33221620319421 -0.220601996373993 0.825402346475193 NA NA
"ENSG00000293537" 0 NA NA NA NA NA NA
"ENSG00000293539" 0 NA NA NA NA NA NA
"ENSG00000293540" 0 NA NA NA NA NA NA
"ENSG00000293541" 0.343851050787302 0.237408734631685 3.73677263421286 0.0635330960353425 0.949342005643452 NA NA
"ENSG00000293544" 0 NA NA NA NA NA NA
"ENSG00000293548" 1.22829475430123 -0.833445014581308 1.26893282224708 -0.656807830934192 0.511304488317314 NA NA
"ENSG00000293552" 0.798944943891212 -2.4839601465485 1.78494527655277 -1.39161697514095 0.164038415695494 NA NA
"ENSG00000293553" 0.0745025831142731 -0.327230806943159 8.1030458415403 -0.0403836795869535 0.967787241438038 NA NA
"ENSG00000293554" 0 NA NA NA NA NA NA
"ENSG00000293556" 0 NA NA NA NA NA NA
"ENSG00000293557" 0.0379891031432323 1.27499687028117 8.10301744565403 0.157348404940804 0.874970273717782 NA NA
"ENSG00000293558" 0 NA NA NA NA NA NA
"ENSG00000293559" 0 NA NA NA NA NA NA
"ENSG00000293560" 0.0551046890884856 0 8.10304584153568 0 1 NA NA
"ENTHD1" 0 NA NA NA NA NA NA
"ENTPD1" 1.45132412298961 -0.754821351794009 1.05070018689848 -0.718398417746679 0.472511662140309 NA NA
"ENTPD2" 0.0423606773047083 -0.00670603806706449 8.1030458415403 -0.000827594733906843 0.999339675014592 NA NA
"ENTPD3" 1.54055938312021 0.343715100685372 0.896651397167766 0.383331918927531 0.701473675556235 NA NA
"ENTPD4-DT" 0.171287171848258 0 8.10304584148843 0 1 NA NA
"ENTPD8" 0.0326884878180447 -0.00672131417535464 8.10304584153664 -0.000829479964299453 0.999338170818884 NA NA
"ENTR1P1" 0 NA NA NA NA NA NA
"ENTR1P2" 0 NA NA NA NA NA NA
"ENTREP1" 4.24926574222799 0.348652775238331 0.527920288194058 0.660426930040943 0.508979895152787 NA NA
"EOGT-DT" 0.319154412257121 -1.80697485527101 3.29256144681323 -0.548805203626474 0.583139138850242 NA NA
"EOLA1-DT" 0.572436463908706 1.97833484686553 1.56729143466888 1.26226354786626 0.206853968748591 NA NA
"EOLA2-DT" 1.24871249007465 0.0680191782087502 0.971016949199529 0.0700494242297447 0.944154321374256 NA NA
"EOMES" 7.29040653031264 0.335470868030332 0.432975755189846 0.774802893716852 0.438456139124063 0.758338906460886 NA
"EP300-AS1" 0.0198584586888568 0 8.10304584153738 0 1 NA NA
"EP400P1" 0 NA NA NA NA NA NA
"EPAS1" 1.95851111244519 0.370551364243695 0.778548877693026 0.475951317715212 0.634109060826127 NA NA
"EPB41L1-AS1" 0.114799697660727 -0.3272729332335 8.10304584150546 -0.0403888784088005 0.967783096759823 NA NA
"EPB41L4A-DT" 1.33895861915643 -0.73387408353324 1.2766428128974 -0.574846837438955 0.565394886914199 NA NA
"EPB41L4B" 1.59881766680026 -1.25234598853204 1.18574338080315 -1.05616949569963 0.29089078452162 NA NA
"EPB42" 0.0101711875132875 0 8.10304584154004 0 1 NA NA
"EPC1-AS1" 0 NA NA NA NA NA NA
"EPC1-AS2" 0.0224411978692878 0 8.10304584153714 0 1 NA NA
"EPCAM" 9.65777971832654 -0.455803549861675 0.383614490322655 -1.18818126363867 0.234762003724476 0.590543472745024 NA
"EPCAM-DT" 1.1756657405889 1.40735587061963 1.10494707484563 1.27368622684146 0.202774639573821 NA NA
"EPGN" 0.183613864744921 -0.327369067872944 8.00409117434409 -0.0409002172441858 0.967375444258009 NA NA
"EPHA1" 0.0826042940563058 -0.00677101273640639 8.10304584152665 -0.000835613282811035 0.999333277140433 NA NA
"EPHA1-AS1" 0.579618152530155 -0.956110250821487 1.59392592751227 -0.599846099695326 0.548608806971224 NA NA
"EPHA10" 0.0395864643026339 0 8.10304584153601 0 1 NA NA
"EPHA2-AS1" 0.41489571816454 1.63996504125559 1.95035003686683 0.840856774556291 0.400428176513427 NA NA
"EPHA3" 0.347313759385671 -0.00676533746648651 3.18767402923506 -0.002122342938594 0.998306616607829 NA NA
"EPHA5" 0.293784154776816 -0.522388002881044 3.59135128834865 -0.145457227917474 0.884349883703954 NA NA
"EPHA5-AS1" 0.182169547807097 -0.327361461044052 8.01024948589274 -0.0408678233581345 0.967401269247256 NA NA
"EPHA6" 0.360790614071715 -1.6467066677714 3.75855435589546 -0.438122350203203 0.661297593414923 NA NA
"EPHA8" 0.013068165174519 0 8.1030458415403 0 1 NA NA
"EPHB3" 9.72307046686932 0.673035112902173 0.312104222728185 2.15644346948912 0.0310490534619956 0.226443039587456 NA
"EPHB6" 7.27071650559507 0.259195475706941 0.410907775530133 0.630787468970475 0.528179497926484 0.813876018574703 NA
"EPHX1" 6.60434338727116 0.281142834020922 0.504348370744844 0.557437775809046 0.577228361742716 0.838388583780999 NA
"EPHX3" 1.57158247967475 0.0879040963480642 0.911621725227118 0.0964260656756114 0.923182191161375 NA NA
"EPIC1" 1.3508507091857 -0.951793641915356 1.22927808997575 -0.774270402829785 0.438770902420609 NA NA
"EPIST" 0.0264064044598537 0 8.10304584153294 0 1 NA NA
"EPM2A" 7.09801988851172 0.218637467620552 0.395135514401444 0.553322745366857 0.580042428761077 0.839618335019869 NA
"EPN2-AS1" 0.0663552004644366 -0.327193745419332 8.1030458415403 -0.0403791058100612 0.967790887809802 NA NA
"EPN3" 0.235977533105804 0.957813109094518 5.5995310420899 0.171052379546598 0.864182579535085 NA NA
"EPO" 0.171616901325942 -0.00689715573233965 8.10304584149025 -0.000851180638399446 0.999320856192174 NA NA
"EPOP" 7.76212236012577 0.34087856264953 0.38603934632726 0.883015075775603 0.37722812616599 0.717459853034913 NA
"EPOR" 6.34280118657734 0.00593565705816236 0.456273756991083 0.0130089819263446 0.989620626926496 0.997076898847183 NA
"EPPIN" 0 NA NA NA NA NA NA
"EPPIN-WFDC6" 0 NA NA NA NA NA NA
"EPS15-AS1" 0.0643498152412927 0 8.10304584152485 0 1 NA NA
"EPS15P1" 0 NA NA NA NA NA NA
"EPS8L3" 0 NA NA NA NA NA NA
"EPSTI1" 4.9460500570776 -0.13571626561679 0.520620396210921 -0.260681806945203 0.794337897050089 0.933123653541876 NA
"EPX" 0.0192170448360209 -0.00670603806706463 8.1030458415403 -0.000827594733906859 0.999339675014592 NA NA
"EPYC" 0 NA NA NA NA NA NA
"EQTN" 0.102374257365288 0 8.10304584151091 0 1 NA NA
"ERAP2" 2.95663489528255 -0.81969657779152 0.82007968515249 -0.999532841298345 0.317536638128948 NA NA
"ERAS" 0.340911514324761 -0.862805037517187 2.80122442711866 -0.308009964915474 0.758074749818801 NA NA
"ERBB3" 3.28710261419481 -1.50887155987496 0.930722238645328 -1.6211835252493 0.104978284932778 NA NA
"ERBIN-DT" 0.75378053975822 -1.14949434032278 1.4647171536736 -0.784789293577791 0.432577118435973 NA NA
"ERC2-IT1" 0.650803297780855 -1.38996361879964 1.62996071942965 -0.852758966661484 0.393792983309816 NA NA
"ERCC8-AS1" 0 NA NA NA NA NA NA
"EREG" 0.747180560178983 -0.817293400772018 1.59104684040171 -0.513682803056674 0.607473777121809 NA NA
"ERF" 6.8916913928163 0.399515407151104 0.400982934686939 0.996340174583787 0.31908489010464 0.67233611006012 NA
"ERFE" 2.3872757811079 0.170411636551462 0.755441825540186 0.22557876833151 0.821529055654697 NA NA
"ERFL" 0 NA NA NA NA NA NA
"ERG" 0.150758724956414 -0.324613118286913 8.10299018784479 -0.0400609047723965 0.968044570236376 NA NA
"ERHP1" 0.0136372806150015 -0.00669368436101519 8.1030458415403 -0.000826070158297759 0.999340891449516 NA NA
"ERHP2" 0 NA NA NA NA NA NA
"ERI3-IT1" 0.0528630553926775 0 8.10304584152989 0 1 NA NA
"ERICD" 2.47377001954197 -1.3549558163691 0.92124457446907 -1.47078838119616 0.141348355578516 NA NA
"ERICH2" 1.04885780267423 0.313213377314458 1.35984601295539 0.230330033202615 0.817835324787192 NA NA
"ERICH2-DT" 0.349948509395587 -0.946659861349534 2.84610542988869 -0.332615879723948 0.739424254991259 NA NA
"ERICH3" 0.498842503795663 -0.490804624951024 1.70425568034866 -0.287987671457029 0.773356175831607 NA NA
"ERICH3-AS1" 0 NA NA NA NA NA NA
"ERICH4" 0 NA NA NA NA NA NA
"ERICH6" 0.0713221889050881 -0.559224369705436 8.10242395488475 -0.0690193913351441 0.944974184251702 NA NA
"ERICH6-AS1" 5.53013496143366 -0.317986476225611 0.514276133959577 -0.618318555398111 0.53636537283036 0.81881514680465 NA
"ERICH6B" 0 NA NA NA NA NA NA
"ERLEC1P1" 0.0117105097379052 -0.00669368436101528 8.1030458415403 -0.00082607015829777 0.999340891449516 NA NA
"ERLNC1" 0.0123199367350616 0 8.1030458415403 0 1 NA NA
"ERMAP" 8.58651392394666 -0.00454523043673969 0.394773553046843 -0.0115135130042522 0.990813748690168 0.997311322119085 NA
"ERMN" 0.903070388966129 -0.881862527937233 1.65080026834902 -0.534203043726903 0.593201063528763 NA NA
"ERMP1" 8.21849451020917 0.04833859265992 0.383036244936049 0.126198481994806 0.899574812952633 0.974421994593793 NA
"ERN2" 0.482864015473073 1.46175644539601 2.67194672523837 0.547075445624988 0.584326900745081 NA NA
"ERO1B" 4.96341114756675 -0.348397798501103 0.514353508030363 -0.677350874567257 0.498183359325837 0.797283296678762 NA
"ERP27" 0 NA NA NA NA NA NA
"ERP29P1" 0 NA NA NA NA NA NA
"ERRFI1-DT" 0.34721530488988 -0.315255117057358 3.49944377634574 -0.0900872073408649 0.928217914945583 NA NA
"ERVE-1" 0.0335723504102643 0 8.10304584152241 0 1 NA NA
"ERVFRD-1" 0 NA NA NA NA NA NA
"ERVFRD-3" 0.0252700239436715 -0.00671087195495125 8.10304584153815 -0.000828191285868051 0.999339199035155 NA NA
"ERVH-1" 0.0265668810725475 0 8.10304584153653 0 1 NA NA
"ERVH48-1" 0.0516212110561902 0 8.10304584153167 0 1 NA NA
"ERVK-28" 0.365503805554123 -1.89209631391861 3.08861254336296 -0.612603972610448 0.540138230850923 NA NA
"ERVK9-11" 2.29732003383986 0.0630806142191911 0.726269024690064 0.0868557133441163 0.930786202059331 NA NA
"ERVMER34-1" 9.1034367090764 0.0745204485835791 0.360580716513806 0.20666786982971 0.836269251807372 0.950078453730921 NA
"ERVV-1" 0.0339254816347371 0 8.1030458415403 0 1 NA NA
"ERVV-2" 0.00992447624296523 0 8.1030458415403 0 1 NA NA
"ERVW-1" 1.92893022877369 -1.3174872991183 1.10197743397957 -1.19556649573164 0.231865772616896 NA NA
"ESAM" 0.948531276549662 0.29080440641732 1.22487125064931 0.237416304989739 0.81233384173854 NA NA
"ESAM-AS1" 0.639309717705291 -1.73175056632264 1.66124218187823 -1.04244317006488 0.297206260455516 NA NA
"ESM1" 0.412664922692382 -0.310957573927833 2.43623721519612 -0.127638463113618 0.898435090905268 NA NA
"ESPN" 0.330675688678388 -1.59033097914922 2.59644313257274 -0.612503682132797 0.540204562576827 NA NA
"ESPNL" 2.80466873967077 0.442101626481093 0.635270253853985 0.695926849713176 0.486474641568793 NA NA
"ESPNP" 0.0344578403201855 0 8.10304584151968 0 1 NA NA
"ESR1" 0.417066308488796 -0.934103788668145 2.76552123530606 -0.337767715084917 0.735538241094146 NA NA
"ESR2" 0.333136961803824 0.469529077539343 3.4587594163564 0.135750718977143 0.892018350857968 NA NA
"ESRG" 1.10422519391948 -3.15371821814679 1.4946360209293 -2.11002422930095 0.0348562689418028 NA NA
"ESRP1" 0.035972082237207 0 8.10304584153263 0 1 NA NA
"ESRP2" 0.492756324972033 0.974951582714711 2.01550540278849 0.483725611137458 0.628580614575798 NA NA
"ESRRAP1" 0 NA NA NA NA NA NA
"ESRRAP2" 0 NA NA NA NA NA NA
"ESRRB" 0.321740973774158 0.296213306122582 3.49617462694691 0.0847249745019902 0.932480040570565 NA NA
"ESRRG" 0.434286695128249 -1.51783589598566 2.21039845644245 -0.686679766519816 0.492284550095526 NA NA
"ESX1" 0.114019148600445 -0.327276280687311 8.10304584153245 -0.0403892915192266 0.967782767414129 NA NA
"ESYT3" 0.52829747136948 -2.16330367290754 1.87661958777711 -1.15276622230615 0.249006351998032 NA NA
"ETDA" 0 NA NA NA NA NA NA
"ETDB" 0 NA NA NA NA NA NA
"ETDC" 0.0257268055310522 0 8.10304584153042 0 1 NA NA
"ETF1P1" 0 NA NA NA NA NA NA
"ETF1P2" 0.308915431211075 -0.00679342397755124 4.49305480178268 -0.00151198333366774 0.998793612301528 NA NA
"ETF1P3" 0.0246342521147736 0 8.1030458415403 0 1 NA NA
"ETFBKMT" 2.90312668747377 0.467794730220421 0.549607745212125 0.851142900178511 0.394689976974929 NA NA
"ETNK1-DT" 0.0698394559045237 0 8.10304584151204 0 1 NA NA
"ETNPPL" 0.263708704140177 0.284940148247173 3.72299362612995 0.0765352232266289 0.938993292061686 NA NA
"ETS1-AS1" 0 NA NA NA NA NA NA
"ETS2-AS1" 0.057820838122021 0 8.10304584153732 0 1 NA NA
"ETS2P1" 0 NA NA NA NA NA NA
"ETV2" 1.50746026935664 -1.2433513022127 1.33351077568482 -0.93238939263478 0.351135324644939 NA NA
"ETV3L" 0 NA NA NA NA NA NA
"ETV5-AS1" 0 NA NA NA NA NA NA
"ETV7" 2.89478831017183 -0.281736012075546 0.751326412813299 -0.374984836511473 0.707671743927515 NA NA
"ETV7-AS1" 0.303146241697805 -0.00677780587034357 3.87176337685839 -0.0017505733720337 0.998603245247296 NA NA
"EVA1A-AS" 0 NA NA NA NA NA NA
"EVA1C" 2.34913671581058 0.0213581936413006 0.674301623336077 0.0316745398529992 0.974731598950111 NA NA
"EVA1CP1" 0 NA NA NA NA NA NA
"EVA1CP2" 0.0112119951205771 0 8.1030458415403 0 1 NA NA
"EVA1CP3" 0 NA NA NA NA NA NA
"EVA1CP4" 0 NA NA NA NA NA NA
"EVA1CP5" 0 NA NA NA NA NA NA
"EVA1CP6" 0 NA NA NA NA NA NA
"EVI2A" 0.0579536598907721 0 8.10304584153525 0 1 NA NA
"EVI2B" 0.0340519349002286 -0.0067255946765462 8.10304584152254 -0.000830008222597255 0.999337749329889 NA NA
"EVI5L" 7.96282854188341 0.0549983976605653 0.399554670966312 0.137649242161412 0.890517636294776 0.969860396533954 NA
"EVPL" 0.0350053894663386 1.27549804485153 8.1030458415403 0.157409703683605 0.874921966359347 NA NA
"EVPLL" 0.0443373667606401 -0.327197414486348 8.10304584153145 -0.0403795586110751 0.967790526821278 NA NA
"EVX1" 0.0277203364618616 0 8.10304584153555 0 1 NA NA
"EVX1-AS" 0 NA NA NA NA NA NA
"EVX2" 0 NA NA NA NA NA NA
"EWSAT1" 0.110829735992818 0 8.10304584150327 0 1 NA NA
"EXD1" 0.114924319031987 -0.667711636565083 8.10266421700456 -0.0824064306112794 0.934323522556413 NA NA
"EXO5-DT" 1.54018283308713 -0.557915996433062 0.928299810069505 -0.601008413856391 0.547834382272666 NA NA
"EXOC1L" 0.0083034808044931 0 8.1030458415403 0 1 NA NA
"EXOC3L1" 0.0344755888918163 0 8.10304584153992 0 1 NA NA
"EXOC3L2" 2.25292902556422 1.02113670116099 0.755717386370781 1.35121504358243 0.176626556982116 NA NA
"EXOC3L4" 0.103380809903447 -0.32727396714481 8.10304584153738 -0.0403890060040332 0.967782995036559 NA NA
"EXOC5P1" 0.010399839673666 0 8.1030458415403 0 1 NA NA
"EXOC7P1" 0.00992447624296523 0 8.1030458415403 0 1 NA NA
"EXOGP1" 0.0102248976740533 0 8.1030458415403 0 1 NA NA
"EXOSC10-AS1" 3.66206857904153 0.405786766321804 0.556172633540187 0.729605776787079 0.465631190111605 NA NA
"EXOSC3P1" 0.00843519566997121 -0.00669162534239392 8.1030458415403 -0.000825816054018758 0.999341094195328 NA NA
"EXOSC3P2" 0 NA NA NA NA NA NA
"EXPH5" 2.23399572952187 0.989819300700909 0.713619092084945 1.38704150670774 0.165429106592977 NA NA
"EXTL1" 0.275759706335136 0.382144670235215 3.6573485003048 0.104486807916546 0.916783036731907 NA NA
"EXTL2P1" 0.00843519566997121 -0.00669162534239392 8.1030458415403 -0.000825816054018758 0.999341094195328 NA NA
"EXTL3-AS1" 2.46739424384772 -1.27480362730997 0.972448249741746 -1.31092181784329 0.189884178843278 NA NA
"EYA1" 0.329370592551783 0.760051856436568 3.2727763264555 0.232234586364086 0.816355815942432 NA NA
"EYA2" 0.747465506182258 0.144727298562863 1.44857262217245 0.0999102815748463 0.920415553680211 NA NA
"EYA2-AS1" 0 NA NA NA NA NA NA
"EYA4" 1.15306823791371 -0.169469394120376 1.24577192829281 -0.136035650082929 0.891793098225747 NA NA
"EYS" 0.389080682240494 0.313962568517092 2.6797745823848 0.117160066589515 0.906733211167961 NA NA
"EZH2P1" 0 NA NA NA NA NA NA
"EZHIP" 0.0595150826335837 -0.00675471172957392 8.10304584153376 -0.000833601569295254 0.999334882255029 NA NA
"EZR-AS1" 0.0624250926306921 0 8.1030458415403 0 1 NA NA
"EZRP1" 0 NA NA NA NA NA NA
"F10" 3.36688545663262 -0.808392822227901 0.665695979454353 -1.21435737510464 0.224611284879746 NA NA
"F10-AS1" 0.029206446368825 0 8.1030458415403 0 1 NA NA
"F11" 0.041387904775666 0 8.10304584152849 0 1 NA NA
"F11-AS1" 0.292998958219868 -0.64285049060711 3.36190303161821 -0.191216250011138 0.848356172844287 NA NA
"F12" 2.50553058019398 0.356186030529785 0.691099235101897 0.515390572639351 0.606280118887653 NA NA
"F13A1" 2.96066184774478 -0.683298824152555 0.846385961739531 -0.807313513031583 0.419485880637806 NA NA
"F13B" 0 NA NA NA NA NA NA
"F2" 0.0902490779702076 0 8.10304584151314 0 1 NA NA
"F2RL2" 2.47482812384596 0.178780595153427 0.746850188325112 0.239379460497105 0.810811355240856 NA NA
"F2RL3" 0.257342797654453 -1.53874052237821 4.88075969808845 -0.315266601422901 0.752559241122886 NA NA
"F5" 0.30490278856404 -1.05639460539756 4.6373545127801 -0.227801131547358 0.819800846975045 NA NA
"F7" 1.20359652562232 -1.19486307877152 1.16530902786681 -1.02536155663259 0.305192620437416 NA NA
"F8" 1.41844219968462 -0.221297694656496 0.991508985104556 -0.223192828286029 0.823385433370992 NA NA
"F8A2" 0 NA NA NA NA NA NA
"F9" 0 NA NA NA NA NA NA
"FA2H" 0.831707817463949 -0.594893075023715 1.43309247883453 -0.415111434753685 0.678060328985819 NA NA
"FAAH" 3.4010872229181 0.593960143966215 0.566793719917067 1.04793000185874 0.294670858299832 NA NA
"FAAH2" 0.442287760559396 -1.00678872163436 2.50544935688054 -0.401839581737899 0.687802089870886 NA NA
"FAAHP1" 0 NA NA NA NA NA NA
"FABP1" 0.0857010605960904 -0.00679470863049717 8.10304584151403 -0.000838537602204605 0.999330943871956 NA NA
"FABP12" 0 NA NA NA NA NA NA
"FABP12P1" 0 NA NA NA NA NA NA
"FABP2" 0.0110535018371743 0 8.10304584153701 0 1 NA NA
"FABP3P2" 0 NA NA NA NA NA NA
"FABP4" 0.126945673353749 -0.343497596487916 8.10273243734756 -0.0423928099741573 0.966185560007835 NA NA
"FABP5P1" 0.0963912035089133 -0.0068055828338111 8.10304584153335 -0.000839879591810784 0.999329873119545 NA NA
"FABP5P10" 0.0507345190309153 0 8.10304584152289 0 1 NA NA
"FABP5P11" 0.0248911841270616 0 8.1030458415403 0 1 NA NA
"FABP5P12" 0.0603927164527265 0 8.10304584152221 0 1 NA NA
"FABP5P13" 0 NA NA NA NA NA NA
"FABP5P14" 0.0153891473570691 0 8.1030458415403 0 1 NA NA
"FABP5P15" 0 NA NA NA NA NA NA
"FABP5P2" 0.113882149531108 0.954950052711065 8.10304584153555 0.117850752838651 0.906185914760288 NA NA
"FABP5P3" 0.61556013690228 -2.1924675657111 1.7808152625909 -1.2311594648629 0.218263228629757 NA NA
"FABP5P4" 0 NA NA NA NA NA NA
"FABP5P5" 0 NA NA NA NA NA NA
"FABP5P6" 0 NA NA NA NA NA NA
"FABP5P7" 0 NA NA NA NA NA NA
"FABP5P8" 0.0163236092191201 -0.00669368436101535 8.1030458415403 -0.000826070158297778 0.999340891449516 NA NA
"FABP5P9" 1.19833058398851 -2.5438315793303 1.30283009478313 -1.95254284462453 0.0508737893908907 NA NA
"FABP6" 0.117328990960744 -0.0068000230390711 8.10304584153332 -0.00083919345540619 0.999330420576996 NA NA
"FABP6-AS1" 0.280967890111114 -0.0253199813181311 5.85013018183402 -0.004328105620069 0.996546682129771 NA NA
"FABP7P1" 0.160392422535309 -0.647774879736291 8.10304584149183 -0.0799421467442951 0.936283268821384 NA NA
"FABP7P2" 0 NA NA NA NA NA NA
"FABP9" 0 NA NA NA NA NA NA
"FADS2B" 0 NA NA NA NA NA NA
"FADS6" 0.145389580718969 -0.00684675192192394 8.10304584151561 -0.000844960284791294 0.999325819314496 NA NA
"FAF1-AS1" 0 NA NA NA NA NA NA
"FAF2P1" 0.0205190495198346 0 8.1030458415395 0 1 NA NA
"FAHD2CP" 0 NA NA NA NA NA NA
"FAHD2P1" 0.227430402374457 -0.666378523925766 5.14405834365702 -0.129543344847062 0.896927729644326 NA NA
"FAIM2" 0.163834748977664 -0.00687808058575691 8.10304584150556 -0.000848826567230545 0.999322734468536 NA NA
"FALEC" 0.437170894972852 -1.46307799822228 2.19416262557162 -0.666804721387103 0.504896876542738 NA NA
"FAM106A" 1.89372316734694 0.696314392835086 0.777756362850502 0.895286012554203 0.370634215536277 NA NA
"FAM106B" 0 NA NA NA NA NA NA
"FAM106C" 0.146025062957978 1.22866131673337 8.10003147531983 0.151685992884966 0.879434605385437 NA NA
"FAM110A" 5.11543459385789 0.0429307158346608 0.513367185852104 0.0836257497903824 0.933353993269722 0.982473829168005 NA
"FAM110C" 8.87487834142586 0.660767740684352 0.379434892496184 1.74145223265411 0.0816043393132162 0.364421889132034 NA
"FAM110D" 2.4749680224153 -0.0425817877268987 0.761740447089553 -0.0559006521047879 0.9554209513395 NA NA
"FAM111A-DT" 4.95493382682415 -0.806222353940116 0.580262583813667 -1.38940951291633 0.164708259204215 0.503042141701936 NA
"FAM120A2P" 0 NA NA NA NA NA NA
"FAM124B" 0.0987768637544671 -0.327263801763672 8.10304584152508 -0.0403877514905035 0.967783995177478 NA NA
"FAM131B-AS1" 3.27373775866353 0.268313634397819 0.546141965102584 0.491289173040237 0.623221936420012 NA NA
"FAM131C" 0.946803821433403 1.18084202983637 1.05303250541684 1.12137281970127 0.262129200737964 NA NA
"FAM131C2P" 0 NA NA NA NA NA NA
"FAM133A" 3.0350134690041 -2.320320821285 1.22301611226032 -1.89721198112157 0.0577999661965709 NA NA
"FAM133CP" 1.4642626967104 0.0601579019319159 0.988796696336962 0.0608395053854582 0.951487027830291 NA NA
"FAM133DP" 0 NA NA NA NA NA NA
"FAM133EP" 0.012093223816089 0 8.1030458415403 0 1 NA NA
"FAM133FP" 0 NA NA NA NA NA NA
"FAM133GP" 0.0307374544943656 -0.00672600458237027 8.10304584153617 -0.000830058809231068 0.999337708967609 NA NA
"FAM135A-AS1" 0.175145279499271 -0.327362674848617 8.10304584146251 -0.0403999534562094 0.967774267356932 NA NA
"FAM135B" 0.0111582819844231 0 8.1030458415403 0 1 NA NA
"FAM136BP" 0.0109135640315278 -0.00669162534239411 8.1030458415403 -0.000825816054018783 0.999341094195328 NA NA
"FAM136CP" 0 NA NA NA NA NA NA
"FAM136DP" 0 NA NA NA NA NA NA
"FAM136EP" 0.00936076753541151 0 8.1030458415391 0 1 NA NA
"FAM136FP" 0 NA NA NA NA NA NA
"FAM136GP" 0 NA NA NA NA NA NA
"FAM138A" 0 NA NA NA NA NA NA
"FAM138B" 0.00894641472455145 0 8.10304584153714 0 1 NA NA
"FAM138C" 0 NA NA NA NA NA NA
"FAM138D" 0 NA NA NA NA NA NA
"FAM138E" 0 NA NA NA NA NA NA
"FAM138F" 0 NA NA NA NA NA NA
"FAM13A-AS1" 0.422071564646018 -0.957281412244686 2.02982939532891 -0.471606832794719 0.637207448706764 NA NA
"FAM13B-AS1" 0.0750302129339884 0 8.10304584151493 0 1 NA NA
"FAM149A" 9.64139048674839 0.0434522444718218 0.343918023599004 0.126344772562678 0.89945901681401 0.974421994593793 NA
"FAM149B1P1" 0 NA NA NA NA NA NA
"FAM151A" 1.1780444141963 2.22238839286145 1.21349136529686 1.83140025254139 0.0670408236490741 NA NA
"FAM151AP1" 0.010399839673666 0 8.1030458415403 0 1 NA NA
"FAM151B" 2.1185780573334 -0.297512494379881 0.770712997517529 -0.386022417343643 0.699480066504935 NA NA
"FAM151B-DT" 4.94586445237805 0.452064474831645 0.429002962226353 1.05375606845606 0.291994611561756 0.648953372060164 NA
"FAM153A" 0.159425103942703 -0.327326735315499 8.10304584150638 -0.0403955181444028 0.967777803337248 NA NA
"FAM153DP" 0 NA NA NA NA NA NA
"FAM157A" 0 NA NA NA NA NA NA
"FAM157B" 0 NA NA NA NA NA NA
"FAM157C" 5.52203092411792 -1.13714838747513 0.638320638996679 -1.78146893270209 0.0748358758030357 0.348361963123827 NA
"FAM157D" 0 NA NA NA NA NA NA
"FAM161B" 7.76958344377911 0.642995667253068 0.337277726355622 1.90642789905166 0.0565947119173764 0.303246565763566 NA
"FAM162B" 1.05626449842384 -0.192045196627875 1.32443624917399 -0.145001465149906 0.884709714994744 NA NA
"FAM163A" 0.0450701890811733 0.955024393443646 8.10304584153921 0.117859927256963 0.906178645295283 NA NA
"FAM163B" 0 NA NA NA NA NA NA
"FAM167A" 4.21435969076541 0.0583755017713418 0.499104679942431 0.116960437594124 0.906891404469897 NA NA
"FAM167A-AS1" 0.0205837987832074 0 8.10304584153831 0 1 NA NA
"FAM167B" 0.438827585619999 0.73360009049357 2.17879417741492 0.336700041746929 0.736343031896112 NA NA
"FAM169A-AS1" 0.19371518109411 -0.947764972157186 7.805856382302 -0.121417167539237 0.903360619747751 NA NA
"FAM169BP" 0.0482085594740804 0 8.10304584153469 0 1 NA NA
"FAM170A" 0 NA NA NA NA NA NA
"FAM170B" 0 NA NA NA NA NA NA
"FAM170B-AS1" 0 NA NA NA NA NA NA
"FAM171A2" 4.5695514405794 0.368338304284641 0.546834856395853 0.673582343876779 0.500576881379359 NA NA
"FAM172BP" 0 NA NA NA NA NA NA
"FAM174A-DT" 0.445435381927767 -0.639420059799619 2.26509308128184 -0.282293061191889 0.777718805679998 NA NA
"FAM174B" 7.53416868725654 0.136284083753107 0.4069311360741 0.33490699450506 0.737695245653001 0.910240207158349 NA
"FAM177A1P1" 0 NA NA NA NA NA NA
"FAM177B" 0.0932127199237745 -0.00680167969088617 8.1030458415269 -0.000839397903443736 0.999330257451121 NA NA
"FAM178B" 0.209385461159387 1.66165915278688 8.08262446988569 0.205584109341947 0.837115791291143 NA NA
"FAM180A" 0.201599972025729 -0.647849639313252 7.64249004610634 -0.0847694449590177 0.932444685469481 NA NA
"FAM180B" 0 NA NA NA NA NA NA
"FAM181A-AS1" 1.06161287655018 0.561001453206179 1.13379352299409 0.494800368699146 0.620741044083581 NA NA
"FAM181B" 0.381381668754488 2.52157747852553 2.60985077779559 0.966176878762159 0.33395568039828 NA NA
"FAM182A" 2.45462129609983 -1.70881747594816 1.0017908703456 -1.70576267615481 0.088052274904327 NA NA
"FAM182B" 1.53204281930638 -2.90195122180851 1.48782798588459 -1.95046151123657 0.0511211365366273 NA NA
"FAM183BP" 0.0617682453019914 0 8.10304584153116 0 1 NA NA
"FAM183DP" 0.0206718809109526 0 8.1030458415395 0 1 NA NA
"FAM184B" 1.8214696475434 -0.636744168077312 0.907097192256057 -0.701958041005126 0.482705330843501 NA NA
"FAM185A" 7.65736428459852 0.649680270465852 0.355114138202945 1.82949705622412 0.0673251799088677 0.330809917940179 NA
"FAM185BP" 0.0202447858688783 0 8.1030458415403 0 1 NA NA
"FAM186A" 0.149780429935174 -0.0068208078291702 8.10304584151597 -0.000841758514338371 0.999328373956799 NA NA
"FAM186B" 0.0742306330366522 2.02199617828426 8.08726227643692 0.250022332548254 0.802570078113613 NA NA
"FAM187A" 0.119034127671869 0 8.10304584147429 0 1 NA NA
"FAM187B" 0.00894641472455145 0 8.10304584153714 0 1 NA NA
"FAM187B2P" 0 NA NA NA NA NA NA
"FAM192BP" 0.489349562835022 -0.922119615886877 2.33933818981755 -0.394179695736424 0.693448375142929 NA NA
"FAM193B-DT" 0.805147693975351 1.42627070127369 1.36951155749776 1.04144480816185 0.297669155735586 NA NA
"FAM197Y1" 0 NA NA NA NA NA NA
"FAM197Y3" 0 NA NA NA NA NA NA
"FAM197Y5" 0 NA NA NA NA NA NA
"FAM197Y6" 0 NA NA NA NA NA NA
"FAM197Y7" 0 NA NA NA NA NA NA
"FAM197Y8" 0 NA NA NA NA NA NA
"FAM197Y9" 0.101889608675538 -0.00680961181552185 8.10304584151501 -0.000840376809993299 0.999329476396974 NA NA
"FAM201A" 2.82771494600322 0.477423165918066 0.644791271222188 0.740430566023514 0.459038777719164 NA NA
"FAM201B" 0 NA NA NA NA NA NA
"FAM204BP" 0.147920061564585 -0.00689950771449402 8.10304584147803 -0.000851470897421891 0.999320624599066 NA NA
"FAM204CP" 0 NA NA NA NA NA NA
"FAM204DP" 0 NA NA NA NA NA NA
"FAM207BP" 0.0136681528792657 0 8.1030458415403 0 1 NA NA
"FAM207CP" 0 NA NA NA NA NA NA
"FAM209A" 0.391028496236572 -0.00678991712086653 3.6760749080314 -0.00184705624633277 0.998526263176088 NA NA
"FAM209B" 1.15273373113489 -1.05013347762573 1.38177258983151 -0.759990091968595 0.447260507371862 NA NA
"FAM20A" 0.145014548152393 1.53072562233801 8.09052765641573 0.189199726809432 0.849936281771316 NA NA
"FAM20BP1" 0 NA NA NA NA NA NA
"FAM210CP" 0 NA NA NA NA NA NA
"FAM215A" 0.0930837421646733 -0.333778628922491 8.10291584910543 -0.041192409638481 0.967142504769526 NA NA
"FAM215B" 6.25392363585715 -0.59129696512696 0.697464362595477 -0.847780900125941 0.396560001988374 0.732039961471083 NA
"FAM216B" 0 NA NA NA NA NA NA
"FAM217A" 0.045499694060292 0 8.1030458415403 0 1 NA NA
"FAM218A" 5.54495422268345 -0.021991945315014 0.468250190250458 -0.0469662282534279 0.962540143761317 0.989781259927761 NA
"FAM218BP" 0 NA NA NA NA NA NA
"FAM21EP" 1.3475839643283 -1.7627274905913 1.36223446608082 -1.29399713080429 0.195666411872295 NA NA
"FAM21FP" 0 NA NA NA NA NA NA
"FAM220A" 0 NA NA NA NA NA NA
"FAM220BP" 0 NA NA NA NA NA NA
"FAM220CP" 0 NA NA NA NA NA NA
"FAM221A" 9.01514270705517 0.0533807343146884 0.348524867474111 0.153161909798742 0.878270594778981 0.964034676249745 NA
"FAM221B" 0.336704443769211 -0.655994104246209 3.16891629553376 -0.207008971859169 0.83600285173357 NA NA
"FAM222A" 4.56029913188169 0.18886869050146 0.509569223055456 0.370643833960328 0.710902829046716 NA NA
"FAM222A-AS1" 0.022933540985701 -0.0067080970856857 8.1030458415403 -0.000827848838185836 0.99933947226878 NA NA
"FAM223A" 0.497351799065179 -0.639153230083073 2.25018810746645 -0.284044355208469 0.776376389346706 NA NA
"FAM224A" 0.012284013421823 0 8.1030458415403 0 1 NA NA
"FAM224B" 0.012284013421823 0 8.1030458415403 0 1 NA NA
"FAM225A" 0.0281524332904236 0 8.10304584153023 0 1 NA NA
"FAM225B" 0.174762886000034 -0.327370420089451 8.10304584147297 -0.0404009092993039 0.967773505326629 NA NA
"FAM226B" 4.70154108269457 -0.409647451598817 0.544950470453555 -0.751715015968099 0.452222458262469 NA NA
"FAM227A" 7.90714761677969 -0.543571212546956 0.408288721488949 -1.33134025981579 0.183077076733078 0.52797307257948 NA
"FAM227B" 8.20773091825107 0.102965153498667 0.378274918117857 0.272196618298088 0.785470841915454 0.929324124571936 NA
"FAM228A" 0.285067992954503 -0.608355597724345 3.94649232582398 -0.154150964324333 0.877490704751466 NA NA
"FAM229A" 1.87960996040329 -0.0749283443404339 0.946033076016572 -0.079202668743816 0.936871421912589 NA NA
"FAM230A" 0.549421928307469 -0.872998721417732 2.49580415476278 -0.349786548656783 0.726498894743628 NA NA
"FAM230B" 0.632546615619394 -1.8036527376325 1.75023166440145 -1.03052228703068 0.302764895613276 NA NA
"FAM230C" 0 NA NA NA NA NA NA
"FAM230D" 0 NA NA NA NA NA NA
"FAM230E" 0.559384065792218 -2.06707456035592 1.68941251766216 -1.22354637410665 0.22112339990436 NA NA
"FAM230F" 0 NA NA NA NA NA NA
"FAM230G" 0.0227755229546466 -0.00670565782563149 8.10304584153923 -0.000827547808165639 0.999339712455903 NA NA
"FAM230H" 1.04485041070978 -1.14784245464588 1.35801352282534 -0.845236395185371 0.397978865538434 NA NA
"FAM230I" 0.0451896776378962 0 8.1030458415403 0 1 NA NA
"FAM230J" 0.13637866085371 0.95490556147859 8.10304584153023 0.117845262158638 0.906190265372975 NA NA
"FAM236A" 0.0179404487891272 1.2755124575762 8.1030458415403 0.157411482363493 0.874920564651963 NA NA
"FAM236B" 0 NA NA NA NA NA NA
"FAM236D" 0 NA NA NA NA NA NA
"FAM237A" 0.0899801746678016 0.954995924774586 8.1030458415403 0.117856413927562 0.906181429124812 NA NA
"FAM237B" 0 NA NA NA NA NA NA
"FAM238A" 0 NA NA NA NA NA NA
"FAM238B" 0 NA NA NA NA NA NA
"FAM238C" 0.13656089442408 -0.327298618881886 8.10304584152367 -0.0403920482844438 0.967780569627197 NA NA
"FAM240A" 0 NA NA NA NA NA NA
"FAM240B" 0 NA NA NA NA NA NA
"FAM240C" 1.13449489501933 0.283326864759003 0.96873500086404 0.292470969363445 0.76992655309218 NA NA
"FAM242A" 0.0798387776255878 -0.327216870385089 8.10304584152007 -0.0403819596710693 0.967788612613875 NA NA
"FAM242B" 0 NA NA NA NA NA NA
"FAM242C" 0.0226222267510823 0 8.10304584153025 0 1 NA NA
"FAM242D" 0 NA NA NA NA NA NA
"FAM242E" 0 NA NA NA NA NA NA
"FAM242F" 0 NA NA NA NA NA NA
"FAM245A" 0.267231836475086 -0.988687840668036 7.54666232750973 -0.131009948207698 0.895767437705261 NA NA
"FAM245B" 0.0295199472147865 -0.325147647262831 8.10300432112858 -0.0401268016623179 0.967992034368439 NA NA
"FAM246A" 0 NA NA NA NA NA NA
"FAM246B" 0 NA NA NA NA NA NA
"FAM246C" 0.950170749489927 2.43221559558636 1.30928736388347 1.85766368994212 0.0632167878800667 NA NA
"FAM247A" 0 NA NA NA NA NA NA
"FAM247B" 0 NA NA NA NA NA NA
"FAM24A" 0 NA NA NA NA NA NA
"FAM24B" 1.35539352709486 0.441209654061884 1.04996858762252 0.420212241835662 0.674330412567799 NA NA
"FAM25A" 0 NA NA NA NA NA NA
"FAM25BP" 0 NA NA NA NA NA NA
"FAM25EP" 0.0607454436989666 0 8.103045841518 0 1 NA NA
"FAM25G" 0 NA NA NA NA NA NA
"FAM27B" 0.0178689841460039 -0.00669368436101518 8.1030458415403 -0.000826070158297757 0.999340891449516 NA NA
"FAM27C" 8.41210184880799 0.0672632626750919 0.344178247340659 0.195431475390472 0.845055177846374 0.953118811538343 NA
"FAM27E5" 0 NA NA NA NA NA NA
"FAM30A" 0 NA NA NA NA NA NA
"FAM30B" 0 NA NA NA NA NA NA
"FAM30C" 0 NA NA NA NA NA NA
"FAM32BP" 0 NA NA NA NA NA NA
"FAM32CP" 0 NA NA NA NA NA NA
"FAM32DP" 0 NA NA NA NA NA NA
"FAM32EP" 0 NA NA NA NA NA NA
"FAM3B" 0.2209247191114 -0.355086983497822 6.45608274855372 -0.0550003767497199 0.956138163645889 NA NA
"FAM3C2P" 0 NA NA NA NA NA NA
"FAM3D" 0.0959503161933224 0.954955502417665 8.10304584152108 0.117851425389246 0.906185381856151 NA NA
"FAM3D-AS1" 0.0905293322044449 -0.00679456606745303 8.10304584151369 -0.000838520008444599 0.99933095790974 NA NA
"FAM41AY1" 0 NA NA NA NA NA NA
"FAM41C" 0.135542953043029 -1.1822928924174 8.10046745875081 -0.145953662358113 0.883957968683914 NA NA
"FAM43A" 5.7026274150921 -0.828993314132097 0.566539981290729 -1.46325650705786 0.143397203909069 0.472654259203122 NA
"FAM43B" 2.13262315729926 0.159164886927382 0.70576566440656 0.225520870388637 0.821574091293139 NA NA
"FAM47A" 0 NA NA NA NA NA NA
"FAM47B" 0 NA NA NA NA NA NA
"FAM47C" 0 NA NA NA NA NA NA
"FAM47DP" 0 NA NA NA NA NA NA
"FAM47E" 4.61143309567746 -0.110562736138598 0.518608613298505 -0.213191091130142 0.831177916795408 NA NA
"FAM50B" 5.87904054537668 -0.0706052787879358 0.481583409133492 -0.146610695985095 0.883439310743478 0.966586539989923 NA
"FAM53A" 2.23229114461487 -0.117180390488442 0.826598653365699 -0.141762135724893 0.887267893258804 NA NA
"FAM53B-AS1" 0.0123199367350616 0 8.1030458415403 0 1 NA NA
"FAM66A" 0.136649645026751 -1.21926547781959 8.09953052531576 -0.150535327203061 0.880342281202671 NA NA
"FAM66B" 2.69122675744045 0.27833497220617 0.641546551996769 0.433850000970112 0.664397369587115 NA NA
"FAM66C" 4.96765950008768 -0.0294400390530511 0.528324081294033 -0.0557234472086586 0.955562120349059 0.988135457784868 NA
"FAM66D" 7.88425291241749 -0.211386816560879 0.414419789106957 -0.510078963691386 0.609996142229412 0.857264598295272 NA
"FAM66E" 0.0400310025485782 0 8.10304584153222 0 1 NA NA
"FAM72C" 9.41423269481537 -0.98121911824245 1.83706857776514 -0.534122204319741 0.593256988352284 0.847671558662829 NA
"FAM74A1" 0 NA NA NA NA NA NA
"FAM74A3" 0 NA NA NA NA NA NA
"FAM74A4" 0.0123163059405553 0 8.1030458415403 0 1 NA NA
"FAM74A6" 1.85998981165602 -1.17328567989801 1.33569040737019 -0.878411399396114 0.379720500348228 NA NA
"FAM74A7" 0 NA NA NA NA NA NA
"FAM76AP1" 0.03343840790722 0 8.10304584153963 0 1 NA NA
"FAM78A" 1.62098564790522 1.07905744269853 0.939065358325372 1.14907597552401 0.250524653804999 NA NA
"FAM78B" 1.22990989675304 -2.44337834312701 1.39696456135136 -1.74906251076505 0.0802802145906305 NA NA
"FAM78B-AS1" 0.0083034808044931 0 8.1030458415403 0 1 NA NA
"FAM81A" 3.92009051222759 -0.102035582117585 0.607838068819006 -0.167866389671569 0.866688392023378 NA NA
"FAM81B" 1.19379179728728 0.224959621977905 0.93398193483907 0.240860784975104 0.809663016494415 NA NA
"FAM83A" 0.0837167699744399 -0.0067827752915663 8.10304584152764 -0.000837064904261675 0.999332118914495 NA NA
"FAM83A-AS1" 0.0627579557764675 -0.00675751231556096 8.1030458415403 -0.000833947190687056 0.999334606489153 NA NA
"FAM83A-AS2" 0 NA NA NA NA NA NA
"FAM83B" 0.845242048549781 -2.30214048409859 1.72248935712733 -1.33651942438586 0.181379555871525 NA NA
"FAM83C" 0.0594946766099383 0.955008278480636 8.1030458415403 0.117857938503171 0.906180221108536 NA NA
"FAM83C-AS1" 0.104526307514542 -0.6477311535608 8.10304584150904 -0.0799367504800111 0.936287560682239 NA NA
"FAM83E" 0.504401358230772 -0.579302991212593 2.19523949058946 -0.263890565788355 0.791864245460593 NA NA
"FAM83F" 0.799465510712988 0.700532685263792 1.16397792769768 0.601843616269793 0.547278238908775 NA NA
"FAM85B" 0.822878845445695 -2.09635980251925 1.53557833395475 -1.365192355326 0.17219260046651 NA NA
"FAM86B2" 5.41357629183123 -0.598655120949006 1.20949563174018 -0.49496261519166 0.620626510104609 0.862300462958902 NA
"FAM86C1P" 0 NA NA NA NA NA NA
"FAM86C2P" 5.75272676143661 0.394946889844349 0.452894789753278 0.872049974475315 0.383181115184315 0.722312559337678 NA
"FAM86FP" 0 NA NA NA NA NA NA
"FAM86GP" 0 NA NA NA NA NA NA
"FAM86HP" 0 NA NA NA NA NA NA
"FAM86JP" 1.73533935977853 0.932095284901902 0.83851467469693 1.11160282941833 0.266308955469613 NA NA
"FAM86KP" 0 NA NA NA NA NA NA
"FAM86LP" 0 NA NA NA NA NA NA
"FAM86MP" 0 NA NA NA NA NA NA
"FAM87A" 0.0880518806600281 0 8.1030458415126 0 1 NA NA
"FAM87B" 0.0433976175546451 0 8.10304584151805 0 1 NA NA
"FAM88B" 9.67431063448814 -0.902241726341356 0.561340401270333 -1.60729875187952 0.107988847973448 0.415173781541852 NA
"FAM88C" 8.42799962591159 -0.9189593651214 0.473197743281606 -1.94201975425423 0.0521347089013936 0.293915188545423 NA
"FAM88E" 6.67535121420015 -0.153264539021281 0.439704614954241 -0.34856249811531 0.727417786124766 0.90715159718955 NA
"FAM88F" 1.32405334827533 -0.987029319014128 1.4550390204927 -0.678352473791322 0.497548235231268 NA NA
"FAM8A2P" 0 NA NA NA NA NA NA
"FAM8A3P" 0 NA NA NA NA NA NA
"FAM8A4P" 0 NA NA NA NA NA NA
"FAM8A6P" 0 NA NA NA NA NA NA
"FAM90A1" 0.296991758408101 -0.668595667783363 3.08449240276016 -0.216760354859383 0.828395109611667 NA NA
"FAM90A10" 0 NA NA NA NA NA NA
"FAM90A11P" 0.0197463090455123 -0.00670809708568582 8.1030458415403 -0.000827848838185851 0.99933947226878 NA NA
"FAM90A12P" 1.04445834366903 1.14507720600701 1.17001188766486 0.978688522808421 0.327733904698409 NA NA
"FAM90A13P" 0 NA NA NA NA NA NA
"FAM90A14" 0 NA NA NA NA NA NA
"FAM90A15P" 0 NA NA NA NA NA NA
"FAM90A16" 0 NA NA NA NA NA NA
"FAM90A18" 0 NA NA NA NA NA NA
"FAM90A20P" 0 NA NA NA NA NA NA
"FAM90A21P" 0 NA NA NA NA NA NA
"FAM90A22" 0 NA NA NA NA NA NA
"FAM90A23" 0 NA NA NA NA NA NA
"FAM90A24P" 0.332624911993875 0.816232312524226 4.95215597827101 0.164823627548421 0.869082806293565 NA NA
"FAM90A25P" 0 NA NA NA NA NA NA
"FAM90A26" 0.234105936555999 -0.00683629828955201 5.63464509995408 -0.00121326155743291 0.999031957572602 NA NA
"FAM90A27P" 0 NA NA NA NA NA NA
"FAM90A28P" 0 NA NA NA NA NA NA
"FAM90A2P" 0 NA NA NA NA NA NA
"FAM90A3P" 0 NA NA NA NA NA NA
"FAM90A4P" 0 NA NA NA NA NA NA
"FAM90A5P" 0 NA NA NA NA NA NA
"FAM90A6P" 0 NA NA NA NA NA NA
"FAM90A7" 0 NA NA NA NA NA NA
"FAM90A8" 0 NA NA NA NA NA NA
"FAM90A9" 0 NA NA NA NA NA NA
"FAM91A2P" 0 NA NA NA NA NA NA
"FAM91A3P" 0 NA NA NA NA NA NA
"FAM95A" 0 NA NA NA NA NA NA
"FAM95B1" 0.550119384858056 -0.65665363695412 1.95136005587503 -0.336510750528643 0.736485746051495 NA NA
"FAM98C" 9.48596330943855 -0.592701129648048 0.409546617086895 -1.44721285665581 0.147837316802383 0.480631603311854 NA
"FAM99A" 0 NA NA NA NA NA NA
"FAM99B" 0 NA NA NA NA NA NA
"FAM9A" 0 NA NA NA NA NA NA
"FAM9B" 0.170473728075633 -0.647784270207182 8.1030458414841 -0.0799433056259915 0.936282347117512 NA NA
"FAM9C" 0.738315654746644 -1.50384130394087 1.71834962174179 -0.875166080821502 0.381483546035913 NA NA
"FAM9CP1" 0 NA NA NA NA NA NA
"FANCD2OS" 0.0623559655917217 0 8.1030458415403 0 1 NA NA
"FANCD2P2" 0 NA NA NA NA NA NA
"FANK1" 5.76426157515518 0.555919458022105 0.454281487900379 1.22373346224492 0.22105279206645 0.575251965628808 NA
"FANK1-AS1" 0 NA NA NA NA NA NA
"FAP" 0.0284044886458285 -0.00672456882897752 8.1030458415403 -0.000829881622352917 0.999337850342235 NA NA
"FAR1-IT1" 0.168512127989844 -0.327345423044815 8.10304584148 -0.0403978244043879 0.967775964708845 NA NA
"FAR1P1" 0 NA NA NA NA NA NA
"FAR2" 7.68618545910855 0.194236462644962 0.410390427392234 0.473296767371523 0.6360014680977 0.869074265899469 NA
"FAR2P1" 0.0224411978692878 0 8.10304584153714 0 1 NA NA
"FAR2P2" 0 NA NA NA NA NA NA
"FAR2P3" 0 NA NA NA NA NA NA
"FAR2P4" 0 NA NA NA NA NA NA
"FARP1-AS1" 0.581479350782062 -0.54161246600152 1.61282277830125 -0.335816478591647 0.737009262979226 NA NA
"FARS2-AS1" 0.0126043354413591 -0.00669162534239074 8.1030458415403 -0.000825816054018366 0.999341094195328 NA NA
"FARSA-AS1" 0.0582534269209203 0 8.10304584153365 0 1 NA NA
"FARSBP1" 0.0649398422759978 0 8.10304584150932 0 1 NA NA
"FASLG" 0 NA NA NA NA NA NA
"FAT1P1" 0 NA NA NA NA NA NA
"FAT2" 0.0252858286357306 0 8.10304584150708 0 1 NA NA
"FATE1" 0 NA NA NA NA NA NA
"FAUP1" 0.226568824405781 -0.994747527926019 5.13364411002719 -0.1937702549312 0.846355778679498 NA NA
"FAUP2" 0.144792625101475 -0.676656577986279 8.10250887871231 -0.0835119822903319 0.933444450184879 NA NA
"FAUP4" 0 NA NA NA NA NA NA
"FAXDC2" 7.56165583909961 -0.234630070080473 0.440052807061281 -0.533186168376831 0.593904715216871 0.848121494796923 NA
"FBF1" 6.08131148800547 -0.506480866625351 0.516271372220497 -0.981036125336493 0.326574927190498 0.677124299095011 NA
"FBLIM1P1" 0 NA NA NA NA NA NA
"FBLIM1P2" 0 NA NA NA NA NA NA
"FBLL1" 5.71755715355833 0.336624020485658 0.480726495349341 0.700240206733427 0.483777306063992 0.788815799406363 NA
"FBLN5" 3.81490826256578 0.420904206021799 0.621349297232431 0.677403527929556 0.49814996056466 NA NA
"FBLN7" 5.88040811624275 -0.456044465583742 0.546840207943918 -0.833962936446166 0.404301869870748 0.735992302332218 NA
"FBLP1" 0 NA NA NA NA NA NA
"FBN1-DT" 1.08649115269154 -0.373371581478753 1.13782512085498 -0.328144962380682 0.742802059361643 NA NA
"FBN3" 1.72489509055899 1.28508335325067 0.933173942402089 1.37711019870821 0.168478180012838 NA NA
"FBP1" 1.2608101834129 -0.680525367658188 1.0785176456068 -0.630982135925377 0.528052204991606 NA NA
"FBP2" 0.0163236092191201 -0.00669368436101535 8.1030458415403 -0.000826070158297778 0.999340891449516 NA NA
"FBP2P1" 0 NA NA NA NA NA NA
"FBRSL1P1" 0 NA NA NA NA NA NA
"FBXL12P1" 0 NA NA NA NA NA NA
"FBXL13" 2.09700844372292 0.285796756122163 0.781193637728235 0.365846241340725 0.714479812623792 NA NA
"FBXL14" 0.737332169963222 1.60714897016211 1.35431885108968 1.18668433867622 0.235352154829828 NA NA
"FBXL16" 7.29512318960409 0.359825336181538 0.388899561521058 0.925239757983255 0.35484120689647 0.700641940033288 NA
"FBXL19-AS1" 4.1302835206625 -0.454170538460927 0.560344277515186 -0.810520525836223 0.417641072945065 NA NA
"FBXL21P" 0 NA NA NA NA NA NA
"FBXL22" 0.529302133931827 -1.14924269159396 1.88971580195319 -0.608156364256529 0.543083772313153 NA NA
"FBXL8" 0.442882025721821 0.471787676503504 2.35116015798704 0.200661649909646 0.840963148669944 NA NA
"FBXL9P" 1.22426551232905 -0.0733402972346041 1.20600915631755 -0.0608123884055264 0.951508624062115 NA NA
"FBXO15" 1.37675279777052 0.625847679186928 0.879126199875926 0.71189742641643 0.476528295943302 NA NA
"FBXO2" 1.59664917539282 0.667691098382825 0.873464119404572 0.764417316692963 0.444618592521444 NA NA
"FBXO24" 0.125586435978733 -0.00683277130772449 8.103045841516 -0.000843234931822396 0.999327195946502 NA NA
"FBXO3-DT" 0.0082374088221482 0 8.1030458415403 0 1 NA NA
"FBXO32" 1.8563907314375 -0.0154780117266242 0.81235489380656 -0.019053263351559 0.984798615096243 NA NA
"FBXO34-AS1" 0.202345216104005 1.27529120885039 8.10304584139228 0.157384177976125 0.874942082204682 NA NA
"FBXO36" 9.44267797830422 0.318199988487575 0.362379732068865 0.878084396914079 0.379897919801621 0.719958262114004 NA
"FBXO36-IT1" 0.0738794752700958 0 8.10304584150928 0 1 NA NA
"FBXO36P1" 0 NA NA NA NA NA NA
"FBXO39" 0 NA NA NA NA NA NA
"FBXO4" 6.09802944752665 0.71914803557825 0.410703314713441 1.75101590324398 0.0799431706750959 0.361190048784183 NA
"FBXO40" 0.0658522848208174 0 8.10304584153555 0 1 NA NA
"FBXO41" 2.21795971518377 -1.19381556178206 0.850230422036635 -1.40410826387794 0.160286613167998 NA NA
"FBXO43" 7.95604072936322 -0.542443864640782 0.454413417968505 -1.19372325550118 0.232586240483064 0.588673279697004 NA
"FBXO47" 0.0324044788510338 -0.00672226980503935 8.10304584153963 -0.000829597898925632 0.999338076720699 NA NA
"FBXO6" 7.92975193076378 0.139653819464577 0.36220507899016 0.385565602376246 0.699818412340485 0.893875455503296 NA
"FBXW10" 0.327578804432384 1.77710793941355 3.72830550944742 0.476652982141728 0.633609248826329 NA NA
"FBXW10B" 3.00954276431933 0.247696265635764 0.72942316272797 0.339578283625385 0.734174134461357 NA NA
"FBXW11P1" 0.0193536771439516 0.95504122196722 8.1030458415403 0.117862004071506 0.906176999706416 NA NA
"FBXW12" 0.184376066771986 -0.327329032623326 8.10304584152225 -0.0403958016559651 0.967777577312239 NA NA
"FBXW4P1" 1.66268271260504 -0.676467887169667 0.911904955341898 -0.741818413428886 0.458197362673183 NA NA
"FBXW7-AS1" 0 NA NA NA NA NA NA
"FCAMR" 0.0255961961599228 -0.00670785916308973 8.10304584153955 -0.000827819476066949 0.999339495696353 NA NA
"FCAR" 0 NA NA NA NA NA NA
"FCER1A" 0 NA NA NA NA NA NA
"FCER1G" 0.426651915934241 0.634459328393534 2.31115248900375 0.274520755948486 0.783684455136851 NA NA
"FCER2" 0.0277554086890777 0 8.103045841534 0 1 NA NA
"FCF1P1" 0.0190298545257358 0 8.1030458415403 0 1 NA NA
"FCF1P10" 0.013068165174519 0 8.1030458415403 0 1 NA NA
"FCF1P2" 0 NA NA NA NA NA NA
"FCF1P3" 0 NA NA NA NA NA NA
"FCF1P4" 0.0083034808044931 0 8.1030458415403 0 1 NA NA
"FCF1P5" 0 NA NA NA NA NA NA
"FCF1P6" 0 NA NA NA NA NA NA
"FCF1P7" 0 NA NA NA NA NA NA
"FCF1P8" 0 NA NA NA NA NA NA
"FCF1P9" 0 NA NA NA NA NA NA
"FCGBP" 0.231129637564819 -0.327354957269207 5.06760202483362 -0.064597605665365 0.948494391132277 NA NA
"FCGR1A" 0 NA NA NA NA NA NA
"FCGR1BP" 0.200165645001143 -0.00689245508628124 8.10304584143488 -0.000850600529869485 0.999321319051646 NA NA
"FCGR1CP" 0 NA NA NA NA NA NA
"FCGR2A" 0.0524772350661731 0 8.10304584153882 0 1 NA NA
"FCGR2B" 0 NA NA NA NA NA NA
"FCGR2C" 0.012284013421823 0 8.1030458415403 0 1 NA NA
"FCGR3A" 0.0296115787430197 0 8.103045841534 0 1 NA NA
"FCGR3B" 0 NA NA NA NA NA NA
"FCHO1" 6.8522231391738 -0.321478267131867 0.451536171686882 -0.711965701287815 0.47648601539391 0.785065087564181 NA
"FCHO2-DT" 0.403477729693871 0.0513871892080773 2.03688812911908 0.0252282825322868 0.979872877933509 NA NA
"FCMR" 1.54400178749948 -2.75532126661433 1.36218138982139 -2.02272713986763 0.0431012871640045 NA NA
"FCN1" 1.49659857991473 -2.46800517031938 1.215890402226 -2.02979245974889 0.0423776397403194 NA NA
"FCN2" 0 NA NA NA NA NA NA
"FCN3" 0.0939482592735272 -0.62620615269171 8.10257028739905 -0.0772848775734254 0.938396920871511 NA NA
"FCRL1" 0.0279934827984282 -0.00670809708568248 8.1030458415403 -0.000827848838185438 0.99933947226878 NA NA
"FCRL2" 0.950704961997205 -0.0784346941406998 1.47448562782026 -0.0531946142171969 0.957576846773756 NA NA
"FCRL3" 0.0467889781990941 0 8.10304584153928 0 1 NA NA
"FCRL4" 0.216014785404953 -1.21850979911357 5.75791020238889 -0.21162361973065 0.832400680776733 NA NA
"FCRL4P1" 0 NA NA NA NA NA NA
"FCRL5" 0.19770504960205 -1.74856177706502 7.66479546885538 -0.228128954538971 0.81954599104235 NA NA
"FCRL6" 0.036855515358434 0 8.10304584153525 0 1 NA NA
"FCRLA" 0.1192700936691 1.27013434820876 8.1027215874719 0.156754040540229 0.87543869529196 NA NA
"FCRLB" 0.944555536899792 0.858653293787338 1.0743206162185 0.799252365471409 0.42414409350741 NA NA
"FCSK" 9.03021786318766 0.457173694534568 0.336277645065585 1.3595125969358 0.173984213514571 0.515237956605685 NA
"FDCSP" 0 NA NA NA NA NA NA
"FDPSP1" 0.0136681528792657 0 8.1030458415403 0 1 NA NA
"FDPSP2" 0 NA NA NA NA NA NA
"FDPSP3" 0.00986299089135307 0 8.10304584153878 0 1 NA NA
"FDPSP4" 0.379953255941888 0.301699144365293 2.49345986085852 0.120996190514739 0.903694052555524 NA NA
"FDPSP5" 0.147458161908269 -0.00687195973585483 8.10304584147613 -0.00084807119079595 0.999323337171514 NA NA
"FDPSP6" 0 NA NA NA NA NA NA
"FDPSP7" 0 NA NA NA NA NA NA
"FDPSP8" 0.0785687226150041 1.29550634568438 8.10184577006013 0.159902617558069 0.872957786540344 NA NA
"FDX1P1" 0 NA NA NA NA NA NA
"FDX1P2" 0 NA NA NA NA NA NA
"FDXACB1" 4.65105604286056 0.410352575266216 0.494521517609141 0.82979720933104 0.406653448911348 NA NA
"FECHP1" 0 NA NA NA NA NA NA
"FEM1AP1" 0 NA NA NA NA NA NA
"FEM1AP2" 0 NA NA NA NA NA NA
"FEM1AP3" 0 NA NA NA NA NA NA
"FEM1AP4" 0 NA NA NA NA NA NA
"FEN1P1" 0 NA NA NA NA NA NA
"FENDRR" 0.191675417687404 -1.8817724665956 8.09162779577652 -0.232557961647445 0.816104674035431 NA NA
"FER1L4" 0 NA NA NA NA NA NA
"FER1L5" 1.81013334916607 -0.815342749084276 1.01019961822394 -0.807110529815635 0.419602806060485 NA NA
"FER1L6" 0.0973473255762953 -0.327268283121014 8.10304584149957 -0.0403883045366616 0.967783554270236 NA NA
"FER1L6-AS1" 0.0113111133755411 0 8.1030458415403 0 1 NA NA
"FER1L6-AS2" 0.320977688979912 -1.19029162845996 2.87110450474878 -0.414576211521116 0.678452165562124 NA NA
"FERD3L" 0 NA NA NA NA NA NA
"FERMT1" 2.00137948511492 -0.59801337019098 0.896179987928314 -0.667291591249877 0.504585896454369 NA NA
"FERMT3" 4.4620226051254 0.00483692727601582 0.624137596639751 0.00774977713577423 0.993816634368271 NA NA
"FERP1" 0 NA NA NA NA NA NA
"FES" 5.52496583553265 0.493731713805313 0.50053911572631 0.986399860256437 0.323936933639057 0.675777148053442 NA
"FETUB" 0.669734834106425 1.87561418250614 1.55957816206053 1.20264198879783 0.22911489167962 NA NA
"FEV" 0.0352397132851373 0 8.10304584153815 0 1 NA NA
"FEZF1" 8.53614613103826 0.319994459800735 0.374626847526948 0.854168519723395 0.393011622990227 0.729818343974892 NA
"FFAR1" 0.0264236282457415 0 8.10304584153159 0 1 NA NA
"FFAR2" 0.121447859798699 -0.327287033857142 8.10304584150158 -0.0403906185722 0.967781709442362 NA NA
"FFAR3" 0 NA NA NA NA NA NA
"FFAR4" 0 NA NA NA NA NA NA
"FGA" 0 NA NA NA NA NA NA
"FGB" 0.0905613733378566 -0.32725201048123 8.10304584152959 -0.0403862963237853 0.967785155286016 NA NA
"FGD2" 0.304325079515814 0.30959282529355 4.63249556758117 0.0668306792261437 0.946716499508705 NA NA
"FGD3" 0.41894204661219 0.571719215503301 2.16715110422673 0.263811422465301 0.791925232440557 NA NA
"FGD5" 1.36807753775843 -1.42583404111284 1.32007867086639 -1.08011293007033 0.280091894693683 NA NA
"FGD5P1" 0.0112725434963834 0 8.1030458415347 0 1 NA NA
"FGF1" 8.11939282640535 0.301362613386697 0.426081497227599 0.707288665073665 0.47938710805895 0.785679334162475 NA
"FGF10" 0.448697751240485 1.39271382721018 2.43655034897091 0.571592467932542 0.567598099414822 NA NA
"FGF10-AS1" 0.010399839673666 0 8.1030458415403 0 1 NA NA
"FGF11" 3.84751201769995 0.747370510799761 0.753630583142607 0.991693447051018 0.321347088636167 NA NA
"FGF12-AS1" 0 NA NA NA NA NA NA
"FGF12-AS2" 0.127318662994636 -0.00679532006675665 8.10304584150152 -0.000838613059789559 0.999330883665535 NA NA
"FGF12-AS3" 0.220679661430552 0.31388956670064 5.15135986307856 0.0609333409126368 0.951412296560643 NA NA
"FGF13-AS1" 1.22256694365244 0.575474209488822 1.21407577341601 0.474001888588573 0.635498560467507 NA NA
"FGF14" 0.46964445756851 -0.655279256644945 2.20052397181921 -0.297783284816122 0.765868572906279 NA NA
"FGF14-AS1" 0 NA NA NA NA NA NA
"FGF14-IT1" 0.0267001488078654 -0.0067109042575617 8.10304584153591 -0.000828195272345845 0.999339195854407 NA NA
"FGF16" 0.0292322028794555 0 8.10304584153555 0 1 NA NA
"FGF17" 0.0595377568314234 0.954996720166724 8.10304584153048 0.117856512087354 0.906181351346684 NA NA
"FGF18" 1.75314098111675 -0.0341779645572689 0.95384138447515 -0.0358319162006955 0.97141638395267 NA NA
"FGF19" 0.21584695711345 -0.327355967483495 5.79849218944288 -0.0564553605986572 0.954979055856699 NA NA
"FGF20" 0.0506205190524182 -0.00674104057226932 8.1030458415403 -0.000831914406519996 0.999336228415692 NA NA
"FGF21" 0 NA NA NA NA NA NA
"FGF22" 0.430565493309092 -0.628242599666173 2.06966175302816 -0.303548441549437 0.761471936711194 NA NA
"FGF23" 0.343517080449078 -1.24266517200368 2.87578240851583 -0.432113767830234 0.665658728691081 NA NA
"FGF3" 0.0101711875132875 0 8.10304584154004 0 1 NA NA
"FGF4" 0.15126304516041 0 8.10304584147931 0 1 NA NA
"FGF5" 0.526672744929407 0.00544713587288201 1.93609008937741 0.00281347231865313 0.997755176836231 NA NA
"FGF6" 0.0194286686687063 0 8.1030458415403 0 1 NA NA
"FGF7" 0.31705948875333 0.727086644395724 3.52658761189359 0.206172857280956 0.836655889116392 NA NA
"FGF7P1" 0 NA NA NA NA NA NA
"FGF7P2" 0 NA NA NA NA NA NA
"FGF7P3" 0 NA NA NA NA NA NA
"FGF7P4" 0 NA NA NA NA NA NA
"FGF7P5" 0 NA NA NA NA NA NA
"FGF7P6" 0 NA NA NA NA NA NA
"FGF7P7" 0 NA NA NA NA NA NA
"FGF7P8" 0 NA NA NA NA NA NA
"FGF8" 0.119597026931217 -0.00682734265152856 8.10304584148994 -0.000842564979278606 0.999327730491103 NA NA
"FGF9" 3.60927771863995 0.120173025869563 0.687597582013292 0.174772321795686 0.861258537577304 NA NA
"FGFBP1" 0 NA NA NA NA NA NA
"FGFBP2" 0.13630365297317 0 8.1030458414968 0 1 NA NA
"FGFR1OP2P1" 0 NA NA NA NA NA NA
"FGFR3P1" 0 NA NA NA NA NA NA
"FGFR3P4" 0 NA NA NA NA NA NA
"FGFR3P5" 0 NA NA NA NA NA NA
"FGFR3P6" 0 NA NA NA NA NA NA
"FGFR4" 1.27420005839511 0.329806397339728 1.15417225611381 0.285751451390984 0.775068494422938 NA NA
"FGG" 0 NA NA NA NA NA NA
"FGGY" 7.61248854940519 0.829310840517624 0.361837400469413 2.29194339623752 0.0219089096711448 0.186841645328016 NA
"FGGY-DT" 1.62936222425588 -1.15988582858571 1.20772882813333 -0.960385975367028 0.336860993889868 NA NA
"FGL1" 0.0120561868881342 0 8.1030458415403 0 1 NA NA
"FGL2" 0.06601148908617 0 8.1030458415403 0 1 NA NA
"FGR" 0.0207996793473321 0 8.10304584153176 0 1 NA NA
"FHAD1" 4.07740034848436 -1.56241810199437 0.730316548673121 -2.13937107797031 0.0324056273614367 NA NA
"FHAD1-AS1" 0.0741966286514603 0 8.10304584153273 0 1 NA NA
"FHDC1" 1.43050688602316 -0.498693124253269 0.940186375328282 -0.530419433146053 0.595821155253125 NA NA
"FHIP1A" 3.66576403481237 0.41574934198857 0.53212564500201 0.781299202347219 0.43462653916154 NA NA
"FHIP1A-DT" 0 NA NA NA NA NA NA
"FHIT" 2.93016327742266 -0.779265149050679 0.741604645627379 -1.05078245348833 0.293358516360865 NA NA
"FHL1P1" 0.196567686654378 -0.0069169979908856 8.10304584142425 -0.000853629379155755 0.999318902380441 NA NA
"FHL5" 0 NA NA NA NA NA NA
"FHP1" 0.0765090081123135 -0.00675804459207545 8.10304584151041 -0.000834012879139253 0.999334554077369 NA NA
"FHP2" 0.119731138054311 -0.00679158714855703 8.1030458415153 -0.000838152378919157 0.999331251235559 NA NA
"FIBCD1" 0.346424037718181 -0.327352789640104 4.05907370886946 -0.0806471656143635 0.935722555602024 NA NA
"FIBCD1-AS1" 0.00945465382613522 0 8.1030458415403 0 1 NA NA
"FIBIN" 0.146319730277118 0.954894794671952 8.10304584149848 0.117843933423356 0.906191318214313 NA NA
"FICD" 5.8466341524213 0.342576090819964 0.422316982795265 0.811182369585269 0.417260948720738 0.744332284056796 NA
"FIGLA" 0.0331797573252304 0 8.1030458415403 0 1 NA NA
"FIGNL2-DT" 0 NA NA NA NA NA NA
"FILNC1" 0.0205214222439712 0 8.1030458415403 0 1 NA NA
"FIRRE" 2.91250879464598 -0.197792175773771 0.659636302198962 -0.299850349525052 0.764291307919538 NA NA
"FITM1" 0.354040075429982 -1.11796272174324 3.18514433623757 -0.350992797727913 0.72559375167758 NA NA
"FKBP14-AS1" 0.511859211062161 1.96719029583081 1.71598122538028 1.14639383388059 0.251632232894247 NA NA
"FKBP1AP1" 0.0083034808044931 0 8.1030458415403 0 1 NA NA
"FKBP1AP2" 0 NA NA NA NA NA NA
"FKBP1AP3" 0 NA NA NA NA NA NA
"FKBP1AP4" 0 NA NA NA NA NA NA
"FKBP1BP1" 0.0589966835225723 0 8.10304584153741 0 1 NA NA
"FKBP1C" 0.117492826113064 -0.632505681736399 8.10271845455391 -0.0780609230450204 0.937779591197697 NA NA
"FKBP4P1" 0 NA NA NA NA NA NA
"FKBP4P2" 0 NA NA NA NA NA NA
"FKBP4P6" 0 NA NA NA NA NA NA
"FKBP4P7" 0 NA NA NA NA NA NA
"FKBP4P8" 0 NA NA NA NA NA NA
"FKBP6" 0.0543811070119988 -0.635585830275795 8.10278955848019 -0.0784403723789921 0.93747775993149 NA NA
"FKBP6P1" 0 NA NA NA NA NA NA
"FKBP6P2" 0.0634620723306396 0 8.1030458415403 0 1 NA NA
"FKBP9P1" 0.4676375390501 0.339280825811631 2.25515912724237 0.150446512493558 0.880412347168859 NA NA
"FKTN-AS1" 0.0425489933237002 -0.00673692253502765 8.1030458415403 -0.000831406197962103 0.999336633907314 NA NA
"FLACC1" 1.69879573671835 -1.70955371155615 1.15889153698274 -1.4751628232674 0.140168773738662 NA NA
"FLG" 0.0963657997839627 -0.00676123803676828 8.10304584152067 -0.000834406983374467 0.999334239627794 NA NA
"FLG-AS1" 0.450472452068228 -0.327333000453221 2.510537302481 -0.130383643425549 0.896262906775314 NA NA
"FLG2" 0.421008810141362 -1.25469575683742 2.93149961597896 -0.428004748831742 0.668647662997609 NA NA
"FLJ12825" 0.544829915600127 -1.03173619602165 1.93961432085105 -0.531928530806554 0.59477549597353 NA NA
"FLJ13224" 0.135691507927181 0 8.10304584148023 0 1 NA NA
"FLJ16779" 1.54257167540249 0.792076878726081 0.88864198148854 0.8913340751686 0.372749973311976 NA NA
"FLJ20021" 4.56679184542929 -0.151213809062424 0.568985671589966 -0.265760311045926 0.790423811469075 NA NA
"FLJ30679" 0.286413580336697 1.03584686650346 4.68365845490528 0.221161913593123 0.824966363512701 NA NA
"FLJ36000" 0 NA NA NA NA NA NA
"FLJ38576" 0.773576529911508 -2.01963075764575 1.5267978719174 -1.32278855950292 0.185905702850817 NA NA
"FLJ40194" 0.425942247161233 -1.55281704959573 2.20548996566386 -0.704068970510291 0.481389822803702 NA NA
"FLJ40288" 0.153265944029271 -0.919831697870704 8.10222829332039 -0.113528237488572 0.909611777515746 NA NA
"FLJ42393" 0.234582729280695 -0.327358964676351 5.61304545503066 -0.0583210963280116 0.953492863674204 NA NA
"FLJ42969" 0.482277964725915 -0.327334901157995 2.11763991863664 -0.154575335625868 0.877156115577731 NA NA
"FLJ43315" 0.0139298105332532 -0.00669368436101521 8.1030458415403 -0.000826070158297761 0.999340891449516 NA NA
"FLJ46284" 0.877467087898558 0.606734610817348 1.30425152120116 0.465197548904196 0.6417899938514 NA NA
"FLNB-AS1" 0.0729006943247158 -0.00678833096195848 8.10304584150222 -0.000837750531681552 0.999331571863154 NA NA
"FLNC-AS1" 0 NA NA NA NA NA NA
"FLRT1" 0.0663094751879045 -0.327210933060604 8.10304584153815 -0.0403812269434837 0.967789196769425 NA NA
"FLRT2-AS1" 2.880309462292 -1.63517174932301 0.933484238810731 -1.75168651096481 0.079827727605089 NA NA
"FLT1" 0.583228455955278 -0.889506481920836 1.86116200846058 -0.477930710962972 0.632699522090692 NA NA
"FLT1P1" 0 NA NA NA NA NA NA
"FLT3" 0.0964897931773073 0 8.10304584152031 0 1 NA NA
"FLT3LG" 1.06871766633774 0.270388509792301 1.40351014596444 0.192651624621139 0.847231811574833 NA NA
"FLT4" 2.84343818888915 0.352835948233969 0.657151563689932 0.536917155386166 0.591324840327248 NA NA
"FLVCR1-DT" 9.73853337080734 -0.482406349593175 0.365623401277881 -1.31940775100043 0.187032831879587 0.532806616912449 NA
"FLVCR2-AS1" 0 NA NA NA NA NA NA
"FLYWCH1P1" 0 NA NA NA NA NA NA
"FMC1-LUC7L2" 4.29446447553248 1.08362267963509 1.15743245472504 0.936229734367103 0.349154916921414 NA NA
"FMN1" 9.58646021966505 -0.610261539284762 0.359966888283023 -1.69532687352328 0.0900134295823933 0.38101697884029 NA
"FMN2" 4.80838726394733 0.254699048676147 0.480005513607909 0.53061692304684 0.595684266123508 NA NA
"FMN2P1" 0.00945465382613522 0 8.1030458415403 0 1 NA NA
"FMNL1" 0.853236593199627 -1.79870994260252 1.44737852385889 -1.24273637680276 0.213964994406742 NA NA
"FMNL1-AS1" 0.117092721243101 -0.32727836139392 8.10304584150122 -0.0403895483001842 0.967782562699611 NA NA
"FMNL1-DT" 1.08489127336893 -2.43376991064043 1.44123392433695 -1.68867098501036 0.0912824989508795 NA NA
"FMO1" 0.679294156610613 0.261297655747751 1.57757223789554 0.165632767534195 0.86844595869397 NA NA
"FMO10P" 0.0145588991855777 0 8.1030458415403 0 1 NA NA
"FMO11P" 0 NA NA NA NA NA NA
"FMO2" 1.39377990129121 -3.31041957235292 1.37921636472246 -2.40021773017396 0.0163853224668193 NA NA
"FMO3" 0.0101711875132875 0 8.10304584154004 0 1 NA NA
"FMO4" 2.46088062130739 0.603411156852942 0.673450073407609 0.895999838265256 0.370252849610768 NA NA
"FMO5" 0.565328158567925 0.63445619002532 2.0532129510633 0.309006520583632 0.757316566695627 NA NA
"FMO6P" 0 NA NA NA NA NA NA
"FMO7P" 0 NA NA NA NA NA NA
"FMO8P" 0.0136372806150015 -0.00669368436101519 8.1030458415403 -0.000826070158297759 0.999340891449516 NA NA
"FMO9P" 0 NA NA NA NA NA NA
"FMOD" 0.11565448361877 -0.327267344403977 8.1030458414894 -0.0403881886892821 0.967783646627713 NA NA
"FMR1-AS1" 0.299011842326982 -0.00683607996520706 5.66331738202081 -0.00120708049789146 0.999036889340968 NA NA
"FMR1-IT1" 0.703293079576672 -0.0974217416844169 1.4664245691328 -0.0664348809581316 0.947031600544013 NA NA
"FMR1NB" 0.0412066929293171 0 8.10304584152249 0 1 NA NA
"FN1-DT" 0.0353667985146931 -0.00672456882897824 8.1030458415403 -0.000829881622353006 0.999337850342235 NA NA
"FN3K" 2.02902583599393 -0.805268649581564 0.942947765177035 -0.853990729200548 0.393110126153674 NA NA
"FNBP1P1" 1.55940566188195 -2.24445478041995 1.31551524690466 -1.7061412140232 0.0879817906913222 NA NA
"FNDC1" 0.866314277081536 1.90270063795774 1.16122412291641 1.63853006530654 0.101311167568235 NA NA
"FNDC1-AS1" 0.323741379611237 0.955004398035059 3.82068186635278 0.249956534315354 0.802620962405628 NA NA
"FNDC1-IT1" 0.0083034808044931 0 8.1030458415403 0 1 NA NA
"FNDC11" 2.53541189439532 -0.163473894579778 0.762011998234161 -0.214529292135297 0.830134326824794 NA NA
"FNDC3CP" 0 NA NA NA NA NA NA
"FNDC5" 4.70046227485197 0.481068885688807 0.517456536049395 0.929679793710995 0.35253689953397 NA NA
"FNDC7" 0.286985694936052 -0.669200286782756 3.64198446550899 -0.183746057436638 0.854212675394383 NA NA
"FNDC8" 0.0671433521362549 0 8.10304584153172 0 1 NA NA
"FNDC9" 0.043991591334979 0 8.10304584152226 0 1 NA NA
"FNTAP1" 0 NA NA NA NA NA NA
"FNTAP2" 0 NA NA NA NA NA NA
"FOCAD-AS1" 0.641267525305943 -1.5369726850317 1.79782982357836 -0.854904432485465 0.392604056563944 NA NA
"FOLH1" 0 NA NA NA NA NA NA
"FOLH1B" 0 NA NA NA NA NA NA
"FOLR1" 0.65917615796959 1.52157239469547 1.50705892160395 1.00963032890319 0.312672433340299 NA NA
"FOLR1P1" 0 NA NA NA NA NA NA
"FOLR2" 0 NA NA NA NA NA NA
"FOLR3" 0 NA NA NA NA NA NA
"FOSB" 2.00949347773553 0.722033516171167 0.81043469161672 0.890921284145422 0.372971400949435 NA NA
"FOSL1P1" 0.0210695803091294 0 8.10304584153768 0 1 NA NA
"FOSL2-AS1" 0.207410005643899 0 8.10304584143209 0 1 NA NA
"FOXA1" 0.262258200664505 0.63444095323357 4.02911601477047 0.157464056857075 0.874879132946887 NA NA
"FOXA2" 0.00894641472455145 0 8.10304584153714 0 1 NA NA
"FOXA3" 0.351335653618643 2.0545257812157 3.16006507861323 0.650152996886161 0.51559339899536 NA NA
"FOXB1" 3.66268468417635 -0.213893177778625 0.653851019627195 -0.327128308067149 0.743570841909406 NA NA
"FOXB2" 0 NA NA NA NA NA NA
"FOXC1" 2.58966629196275 0.212639226063734 0.706908239917517 0.300801736429815 0.763565684215304 NA NA
"FOXC2-AS1" 1.37202949369192 -2.3586539233282 1.36342388837255 -1.7299490961271 0.0836393703806797 NA NA
"FOXCUT" 0.0618465263253646 -0.629059268566687 8.10263973650889 -0.0776363369251468 0.938117336914142 NA NA
"FOXD1" 2.56346193913995 0.324456618478042 0.6531845821789 0.496730368919175 0.619379203715558 NA NA
"FOXD1-AS1" 0 NA NA NA NA NA NA
"FOXD2" 0.0112230312477958 0 8.1030458415403 0 1 NA NA
"FOXD2-AS1" 0.0868932256746678 -0.340834375394372 8.10278089754966 -0.0420638765510052 0.966447777005262 NA NA
"FOXD3" 0.011933676072528 0 8.10304584153628 0 1 NA NA
"FOXD3-AS1" 0.409620532026578 -1.10855251734368 2.48956699947351 -0.445279246382248 0.656117963936975 NA NA
"FOXD4" 0.235661898513801 0.890560183583948 8.09878580095883 0.109962185131321 0.912439364888698 NA NA
"FOXD4L1" 0.121767920937682 0 8.10304584145007 0 1 NA NA
"FOXD4L3" 0.0322904819877166 0 8.10304584151091 0 1 NA NA
"FOXD4L4" 0 NA NA NA NA NA NA
"FOXD4L5" 0.0984973126291221 0.293386389770976 8.10265218018105 0.0362086861495294 0.971115959986881 NA NA
"FOXD4L6" 0.131787002570835 -0.327251043854202 8.10304584149504 -0.0403861770321446 0.967785250389384 NA NA
"FOXE1" 4.07790284253978 0.58534995359214 0.556289155601742 1.0522404539038 0.292689243603825 NA NA
"FOXE3" 0.172460033587732 0.63440964443114 8.10304584150055 0.078292737921085 0.937595194031768 NA NA
"FOXF1" 0.0561706587157161 1.27544912048813 8.10304584153873 0.157403665909155 0.874926724493899 NA NA
"FOXF2" 1.20467417217777 -2.1958429042461 1.35618042364007 -1.61913773858519 0.105417630540839 NA NA
"FOXF2-DT" 0 NA NA NA NA NA NA
"FOXG1" 1.88323617533393 -1.98746004864762 1.24770002794457 -1.59289893735253 0.111182864736515 NA NA
"FOXG1-AS1" 1.27398266599453 -0.18119981580154 1.07801642007135 -0.16808632264576 0.866515369210102 NA NA
"FOXH1" 0 NA NA NA NA NA NA
"FOXI1" 0.00936076753541151 0 8.1030458415391 0 1 NA NA
"FOXI2" 0.123173763297628 -0.327278244988469 8.10304584152413 -0.0403895339344285 0.96778257415248 NA NA
"FOXI3" 0.455144336178775 -0.578285764774198 2.33903166836278 -0.247232977901053 0.804727924643687 NA NA
"FOXL2" 0.921680245071251 0.305085719993889 1.21959830625401 0.250152626835764 0.802469319024119 NA NA
"FOXL2NB" 0.564403483504461 -0.572409654409824 1.85308341952481 -0.308895783308346 0.757400804495173 NA NA
"FOXL3" 0 NA NA NA NA NA NA
"FOXN1" 0.0243985155113362 -0.00670809708568527 8.1030458415403 -0.000827848838185783 0.99933947226878 NA NA
"FOXN3-AS1" 8.19428142589736 0.244319893546784 0.401966756321381 0.60781119260381 0.543312705075039 0.820129760705569 NA
"FOXN3-AS2" 0.0146733036938778 0 8.1030458415346 0 1 NA NA
"FOXN3P1" 0 NA NA NA NA NA NA
"FOXN3P2" 0 NA NA NA NA NA NA
"FOXN4" 0.12811482824718 -0.327273752861366 8.1030458414985 -0.0403889795594249 0.967783016119101 NA NA
"FOXO1B" 0 NA NA NA NA NA NA
"FOXO4" 2.02131345696879 -0.0516247338444878 0.802372315179386 -0.0643401234911079 0.94869940569594 NA NA
"FOXO6" 3.1967872118746 0.678687799134442 0.584731757391723 1.16068229671982 0.245771123845553 NA NA
"FOXO6-AS1" 0 NA NA NA NA NA NA
"FOXP1-AS1" 0.0101711875132875 0 8.10304584154004 0 1 NA NA
"FOXP1-DT" 0.497263358122983 -0.854738961561601 1.97700996920731 -0.432339226849883 0.665494881016199 NA NA
"FOXP1-IT1" 1.08843001136571 -2.25755820969862 1.42001195060485 -1.58981634537443 0.111876208381242 NA NA
"FOXP2" 4.39307941820437 -0.983347087041906 0.636361308923452 -1.54526535987152 0.122282090655775 NA NA
"FOXP3" 0.152760311539955 0 8.10304584152193 0 1 NA NA
"FOXP4-AS1" 1.71849078969152 0.0151886514908647 0.934018977438107 0.0162616090869216 0.987025684999412 NA NA
"FOXQ1" 0.223358098653549 0 8.10304584142083 0 1 NA NA
"FOXR1" 0 NA NA NA NA NA NA
"FOXR2" 0.0265858872959051 -0.00671015610430688 8.1030458415403 -0.000828102942464825 0.999339269522968 NA NA
"FOXS1" 0.0423606773047083 -0.00670603806706449 8.1030458415403 -0.000827594733906843 0.999339675014592 NA NA
"FPASL" 0.475011139227547 -0.725461099810257 2.28189496933382 -0.317920460652073 0.750545271835011 NA NA
"FPGT-TNNI3K" 1.35782895481834 1.02778508686928 0.973006093632421 1.05629871549145 0.290831762644635 NA NA
"FPR1" 0.103715372949088 -0.00681269630421448 8.10304584152529 -0.000840757467926663 0.999329172675993 NA NA
"FPR2" 0.0146475471832474 0 8.1030458415403 0 1 NA NA
"FPR3" 0 NA NA NA NA NA NA
"FRAT1" 1.91076957510516 0.65516234952451 0.74307759477762 0.881687665095837 0.377945733210133 NA NA
"FREM1" 1.58122444270615 -0.409345522559459 0.958128972276241 -0.427234260109023 0.669208709854092 NA NA
"FREM2" 2.77296349602316 -1.30152538046908 0.831658287588357 -1.56497614452114 0.117588502941713 NA NA
"FREM2-AS1" 0.00992447624296523 0 8.1030458415403 0 1 NA NA
"FREM3" 0.223436286091647 -0.69916122508673 5.13239823061002 -0.136225053799777 0.89164336971671 NA NA
"FREY1" 0.0414002129473666 0 8.10304584151958 0 1 NA NA
"FRG1-DT" 4.0541565014123 -0.225554493605327 0.538491838636306 -0.418863346520772 0.675316005927757 NA NA
"FRG1BP" 5.27420272053611 -0.150035856533396 0.527660774589073 -0.28434150074968 0.776148685039203 0.926665229825106 NA
"FRG1CP" 0 NA NA NA NA NA NA
"FRG1DP" 0 NA NA NA NA NA NA
"FRG1EP" 0 NA NA NA NA NA NA
"FRG1FP" 0.0327478796442226 0 8.1030458415377 0 1 NA NA
"FRG1GP" 0 NA NA NA NA NA NA
"FRG1HP" 0 NA NA NA NA NA NA
"FRG1JP" 0.0724854563790481 0.63451888659191 8.10304584153015 0.0783062195378238 0.937584470181289 NA NA
"FRG1KP" 0 NA NA NA NA NA NA
"FRG2" 0.0117105097379052 -0.00669368436101528 8.1030458415403 -0.00082607015829777 0.999340891449516 NA NA
"FRG2B" 0 NA NA NA NA NA NA
"FRG2C" 0.00992447624296523 0 8.1030458415403 0 1 NA NA
"FRG2DP" 0 NA NA NA NA NA NA
"FRG2EP" 0 NA NA NA NA NA NA
"FRG2FP" 0 NA NA NA NA NA NA
"FRG2GP" 0 NA NA NA NA NA NA
"FRG2HP" 0 NA NA NA NA NA NA
"FRG2IP" 0 NA NA NA NA NA NA
"FRG2JP" 0 NA NA NA NA NA NA
"FRG2KP" 0 NA NA NA NA NA NA
"FRG2LP" 0.00843519566997121 -0.00669162534239392 8.1030458415403 -0.000825816054018758 0.999341094195328 NA NA
"FRG2MP" 0.0366395129994288 0 8.10304584153616 0 1 NA NA
"FRGCA" 0 NA NA NA NA NA NA
"FRK" 0.224721174303173 0.690906124402552 5.14196996962903 0.134366036457502 0.893113137034792 NA NA
"FRMD1" 0.11765570466488 -0.00680721501275429 8.10304584150223 -0.000840081019644373 0.999329712403443 NA NA
"FRMD3-AS1" 0.318926037722756 -1.94889562977482 4.17412499684485 -0.466899201928059 0.640571996305539 NA NA
"FRMD4A-AS1" 0 NA NA NA NA NA NA
"FRMD5" 9.39422881943283 0.226601572877821 0.359618924146738 0.630115818892111 0.52861881063806 0.814175841518477 NA
"FRMD6-AS2" 5.8856886646945 -0.458812108659737 0.509501508131201 -0.900511777369634 0.367847960599996 0.711564972838589 NA
"FRMD7" 0.00894641472455145 0 8.10304584153714 0 1 NA NA
"FRMD8P1" 0 NA NA NA NA NA NA
"FRMPD1" 1.29301812016028 -0.680454685223223 1.24106647461411 -0.548282222702695 0.583498132078513 NA NA
"FRMPD2" 1.27253910138028 -0.341605783328265 1.12857591139701 -0.30268746645975 0.762128050311046 NA NA
"FRMPD2B" 0 NA NA NA NA NA NA
"FRMPD3" 3.37746615063931 -0.338464279192939 0.57107302566716 -0.59268125787858 0.553394486683088 NA NA
"FRMPD3-AS1" 0 NA NA NA NA NA NA
"FRMPD4" 0.085209876766599 -0.00678386170428855 8.10304584152189 -0.000837198978873656 0.999332011938469 NA NA
"FRMPD4-AS1" 0.0113111133755411 0 8.1030458415403 0 1 NA NA
"FRRS1" 4.31603658103983 0.0751587901029619 0.53190030747673 0.141302400180037 0.88763105357129 NA NA
"FRRS1L" 2.85928733135219 -0.126384614389835 0.699677555781157 -0.180632654778718 0.856655922673145 NA NA
"FRY" 5.12183720454543 -0.0399263542767237 0.526917111334993 -0.0757735010266921 0.939599298616229 0.983260967643404 NA
"FRY-AS1" 0.289227927856762 -0.225402552236533 4.33124518447282 -0.0520410511611266 0.958495983616299 NA NA
"FRZB" 8.58020531817806 0.363895928781859 0.35189851467287 1.03409339229562 0.301092505029317 0.655905757538648 NA
"FSCB" 0.0083034808044931 0 8.1030458415403 0 1 NA NA
"FSCN1P1" 0 NA NA NA NA NA NA
"FSCN2" 0.102938246995592 -0.00680080925966337 8.10304584149476 -0.000839290483195493 0.999330343160048 NA NA
"FSCN3" 5.80914712208279 -1.28172760372728 1.54211709436672 -0.831148042135949 0.405890002597395 0.736288488996098 NA
"FSD2" 0.838118879729264 -1.16097791796428 1.55469960079817 -0.746753853521443 0.455212155595657 NA NA
"FSHB" 0 NA NA NA NA NA NA
"FSHR" 0.0227755229546466 -0.00670565782563149 8.10304584153923 -0.000827547808165639 0.999339712455903 NA NA
"FSIP2-AS1" 0.680299224962379 -0.40150683476154 1.51704286389002 -0.264664133307341 0.791268209905283 NA NA
"FSIP2-AS2" 0.0102248976740533 0 8.1030458415403 0 1 NA NA
"FSIP2LP" 0.107026281979355 -0.327278663464933 8.10304584152671 -0.0403895855787569 0.967782532979865 NA NA
"FSTL3" 4.13061726082114 0.0263645523722206 0.560305956054156 0.047053849932076 0.962470308984867 NA NA
"FSTL4" 0.244509730330632 -1.10567994823559 6.96071164898219 -0.158845819794484 0.873790348102957 NA NA
"FSTL5" 0.487908634389574 0.997540258256101 2.23756238245003 0.445815618853871 0.655730438608731 NA NA
"FTCD" 0.242549230349607 0.954940369962526 5.55489984880848 0.171909556599362 0.863508633359403 NA NA
"FTCD-AS1" 0 NA NA NA NA NA NA
"FTCDNL1" 0.453631674582193 0.347305202102248 2.00255331923703 0.173431188456231 0.862312511697922 NA NA
"FTH1P1" 0.112305126480183 -0.327275278864664 8.10304584152087 -0.0403891678839666 0.967782865980366 NA NA
"FTH1P10" 0.118453347927572 0.634514918198346 8.10304584152313 0.0783057297969175 0.937584859741806 NA NA
"FTH1P11" 0.208066340523539 1.61507963701524 8.07002272268308 0.200133220502044 0.841376392702088 NA NA
"FTH1P12" 0 NA NA NA NA NA NA
"FTH1P13" 0 NA NA NA NA NA NA
"FTH1P14" 0 NA NA NA NA NA NA
"FTH1P15" 0 NA NA NA NA NA NA
"FTH1P16" 0.350303281226393 -0.0394976305352846 3.15943685725928 -0.0125014780543985 0.990025523487281 NA NA
"FTH1P19" 0.0939131723626985 -0.327260704762234 8.10304584153157 -0.0403873692883339 0.967784299882076 NA NA
"FTH1P2" 0.825200985466454 -0.605009882915668 1.92442468653248 -0.314384806612413 0.753228794168704 NA NA
"FTH1P20" 0.177090671445839 0.316522238800544 8.10299296051244 0.039062386002681 0.968840649688091 NA NA
"FTH1P21" 0.0461656718451701 -0.327196930627129 8.10304584153717 -0.0403794988977946 0.967790574426757 NA NA
"FTH1P22" 0 NA NA NA NA NA NA
"FTH1P23" 0.0506605221828725 -0.327192761413339 8.10304584152755 -0.0403789843735672 0.967790984623148 NA NA
"FTH1P24" 0.0408118513025709 0 8.10304584152947 0 1 NA NA
"FTH1P25" 0 NA NA NA NA NA NA
"FTH1P26" 0 NA NA NA NA NA NA
"FTH1P27" 0.0214092922930416 -0.00670809708568237 8.1030458415403 -0.000827848838185424 0.99933947226878 NA NA
"FTH1P3" 0.601991201361693 -0.387850525594935 1.56027058496459 -0.248579015289029 0.803686442441576 NA NA
"FTH1P4" 0.0227755229546466 -0.00670565782563149 8.10304584153923 -0.000827547808165639 0.999339712455903 NA NA
"FTH1P5" 0 NA NA NA NA NA NA
"FTH1P6" 0 NA NA NA NA NA NA
"FTH1P7" 0.226973173371686 -0.00684212234176185 6.36151361533512 -0.00107554942981937 0.999141835881022 NA NA
"FTH1P8" 0.319478260400549 -0.311173664646816 3.46999654407237 -0.0896754969910214 0.928545088042549 NA NA
"FTH1P9" 0 NA NA NA NA NA NA
"FTHL17" 0 NA NA NA NA NA NA
"FTHL18P" 0.0304442828726373 1.27550010387015 8.1030458415403 0.157409957787884 0.874921766109774 NA NA
"FTLP1" 0.0200341784046406 0 8.1030458415393 0 1 NA NA
"FTLP10" 0 NA NA NA NA NA NA
"FTLP12" 0 NA NA NA NA NA NA
"FTLP13" 0 NA NA NA NA NA NA
"FTLP14" 0.105896407240745 0 8.10304584148072 0 1 NA NA
"FTLP15" 0 NA NA NA NA NA NA
"FTLP16" 0 NA NA NA NA NA NA
"FTLP17" 0.0272371732506478 -0.327164919969992 8.1030458415403 -0.0403755484502851 0.967793723859456 NA NA
"FTLP18" 0 NA NA NA NA NA NA
"FTLP19" 0 NA NA NA NA NA NA
"FTLP2" 0.0429474091199056 -0.00673931039888998 8.10304584151945 -0.000831700885160765 0.999336398781029 NA NA
"FTLP3" 0.365118469433386 0.299810941329035 2.78527482704019 0.107641421384486 0.914280138348949 NA NA
"FTLP4" 0.0406802714258494 0 8.10304584153447 0 1 NA NA
"FTLP5" 0 NA NA NA NA NA NA
"FTLP6" 0.0344190018828049 0 8.1030458415403 0 1 NA NA
"FTLP8" 0 NA NA NA NA NA NA
"FTMT" 0.00894641472455145 0 8.10304584153714 0 1 NA NA
"FTOP1" 0.00986299089135307 0 8.10304584153878 0 1 NA NA
"FUCA1P1" 0 NA NA NA NA NA NA
"FUNDC2P1" 0.0232802623549247 0 8.1030458415403 0 1 NA NA
"FUNDC2P2" 0 NA NA NA NA NA NA
"FUNDC2P3" 0 NA NA NA NA NA NA
"FUNDC2P4" 0.0145588991855777 0 8.1030458415403 0 1 NA NA
"FUT1" 1.30909842956134 0.99850411692169 0.861725396203727 1.15872657498611 0.246567654878795 NA NA
"FUT2" 0.332091867755112 -0.901411864043744 3.04008492723473 -0.296508777096458 0.766841565027364 NA NA
"FUT3" 0.0430027138511382 0 8.10304584153872 0 1 NA NA
"FUT5" 0.0386816916947855 1.27549061920355 8.10304584153253 0.157408787281687 0.874922688539665 NA NA
"FUT6" 0.388923563003926 0.968421452766895 2.23804367573322 0.432708915946257 0.665226251684874 NA NA
"FUT7" 0 NA NA NA NA NA NA
"FUT8-AS1" 3.35767908779179 -0.0253601687058964 0.665175151558057 -0.0381255503103125 0.969587579914367 NA NA
"FUT9" 1.72133051613556 -0.623846879393198 0.82328757443281 -0.757750874380664 0.448600136582751 NA NA
"FUZ" 3.3351602436344 0.125091732732271 0.534325106141503 0.234111650930255 0.814898301114818 NA NA
"FXNP1" 0 NA NA NA NA NA NA
"FXNP2" 0.041032562955751 0 8.10304584153582 0 1 NA NA
"FXYD1" 1.41507827583622 0.117148595675917 0.929641018776944 0.126014873816605 0.899720150829878 NA NA
"FXYD2" 1.49924786598334 -2.71234659484579 1.29876513326498 -2.08840422750431 0.036761386468745 NA NA
"FXYD3" 0.663571553242019 -0.685108368502416 1.65893980963913 -0.412979641890352 0.679621529338312 NA NA
"FXYD4" 0.0165434135685007 0 8.10304584153354 0 1 NA NA
"FXYD6-AS1" 0.00981666663675529 0 8.1030458415403 0 1 NA NA
"FXYD6-FXYD2" 0.226268386963429 -0.327413361386018 8.10304584141844 -0.0404062087014806 0.967769280465291 NA NA
"FXYD6P1" 0 NA NA NA NA NA NA
"FXYD6P2" 0 NA NA NA NA NA NA
"FXYD6P3" 0 NA NA NA NA NA NA
"FXYD7" 0.0901245800462327 -0.647718829350684 8.10304584152474 -0.0799352295443516 0.936288770342419 NA NA
"FYB1" 0.277005300405176 0.298548466465188 4.37571245607882 0.068228538657845 0.945603709334878 NA NA
"FYB2" 0.496410492686655 -2.22578069393656 2.2101480361317 -1.00707312702557 0.31389963400398 NA NA
"FYTTD1P1" 0.260644097633657 -0.327358332781854 4.47307889099495 -0.0731841178658574 0.941659604601915 NA NA
"FZD10" 0.0126043354413591 -0.00669162534239074 8.1030458415403 -0.000825816054018366 0.999341094195328 NA NA
"FZD10-AS1" 0.205211469336474 -0.00690385870474451 8.10304584141473 -0.000852007854806749 0.999320196169214 NA NA
"FZD4-DT" 1.4676731471676 -0.00132804526607572 1.16793457013723 -0.00113708875482611 0.999092734633773 NA NA
"FZD8" 8.49905462608826 0.058839284397798 0.366549920318549 0.160521885659295 0.872469982900342 0.963112913219599 NA
"FZD9" 2.69237166848756 -0.0411036874912825 0.765681460199231 -0.0536824902102074 0.957188133471804 NA NA
"G0S2" 0.748988766905826 -0.629140341246147 1.77840020023465 -0.353767583451202 0.723513069116172 NA NA
"G2E3-AS1" 0 NA NA NA NA NA NA
"G2E3P1" 0.120871278250747 -0.00679951946315239 8.1030458415253 -0.000839131308909448 0.999330470162709 NA NA
"G3BP1P1" 0.0639088677305696 0 8.10304584153476 0 1 NA NA
"G6PC1" 0.0317999488746715 0 8.10304584153827 0 1 NA NA
"G6PC2" 0 NA NA NA NA NA NA
"GAB3" 0.779512478533272 1.46716104352018 1.47036667907849 0.997819839361215 0.318366728071823 NA NA
"GAB4" 0 NA NA NA NA NA NA
"GABARAPL1-AS1" 0 NA NA NA NA NA NA
"GABARAPL3" 0.00843519566997121 -0.00669162534239392 8.1030458415403 -0.000825816054018758 0.999341094195328 NA NA
"GABBR2" 1.46319115002444 -0.610456950304959 1.06684954973837 -0.572205284667052 0.567182907690114 NA NA
"GABPAP" 0 NA NA NA NA NA NA
"GABRA1" 0.0490854627522496 0 8.10304584152735 0 1 NA NA
"GABRA2" 0.228820266154727 -0.0068166626143896 5.63589887328236 -0.00120950761673613 0.999034952781729 NA NA
"GABRA3" 0.56737472258629 -1.10437511285014 1.98638210609992 -0.555973148096103 0.578229211292688 NA NA
"GABRA4" 0.0732523292188331 0 8.10304584153152 0 1 NA NA
"GABRA6" 0.113654312746731 -0.327305914508375 8.10304584151983 -0.0403929486405305 0.967779851832775 NA NA
"GABRB1" 0.147930358851184 -0.647775431510187 8.10304584148648 -0.0799422148389764 0.936283214663023 NA NA
"GABRB2" 0.705047820847166 -1.78330046440365 1.66526305434525 -1.07088214066264 0.284222427058351 NA NA
"GABRD" 3.70924648399741 -1.3793054632825 0.786186589625035 -1.75442507094957 0.0793576985555497 NA NA
"GABRE" 1.87799233054992 -0.147933154531156 0.836284112066556 -0.176893417436326 0.859592109210747 NA NA
"GABRG1" 0.00886594486577857 0 8.10304584154009 0 1 NA NA
"GABRG2" 4.97104743768141 -0.812252347358356 0.591445219180607 -1.37333487703841 0.169648264844549 0.508226791061461 NA
"GABRG3" 1.70254877628142 -0.495161725471947 0.806971512388533 -0.613604963583325 0.539476402761827 NA NA
"GABRG3-AS1" 0.0113111133755411 0 8.1030458415403 0 1 NA NA
"GABRP" 0.0211248935867441 0 8.1030458415403 0 1 NA NA
"GABRR1" 0.0102248976740533 0 8.1030458415403 0 1 NA NA
"GABRR2" 1.75607778261927 0.763765486295877 0.854527496016345 0.893786905461106 0.371435916623325 NA NA
"GABRR3" 0.162748673171319 1.31236337705335 8.10087170668283 0.162002735578532 0.871303699648368 NA NA
"GACAT1" 0 NA NA NA NA NA NA
"GACAT2" 0.752790090768839 1.95030852843044 1.48350077611517 1.31466633508457 0.188622065430564 NA NA
"GACAT3" 0.245786866459731 -0.672037610445853 8.10258937134239 -0.0829410919949549 0.933898379898226 NA NA
"GAD1" 0.390443456446725 -1.38959663229476 2.97203943939243 -0.467556592243214 0.640101712850638 NA NA
"GAD2" 0.112747210430638 -0.327274669356624 8.1030458415171 -0.040389092664364 0.967782925947994 NA NA
"GAD3P" 0 NA NA NA NA NA NA
"GADL1" 0.0883431374453277 -0.00680023187742735 8.1030458415213 -0.000839219228229201 0.999330400013266 NA NA
"GAGE1" 0 NA NA NA NA NA NA
"GAGE10" 0.170139549633197 -0.00682666985702432 8.10304584147067 -0.000842481949452394 0.999327796739296 NA NA
"GAGE12B" 0.0364058468672892 0 8.10304584153664 0 1 NA NA
"GAGE12C" 0 NA NA NA NA NA NA
"GAGE12E" 0 NA NA NA NA NA NA
"GAGE12F" 0.144267651194916 -0.00683372993726171 8.1030458414725 -0.000843353236666358 0.999327101552927 NA NA
"GAGE12H" 0 NA NA NA NA NA NA
"GAGE12J" 0.0308110800046581 0 8.10304584153332 0 1 NA NA
"GAGE13" 0.0308110800046581 0 8.10304584153332 0 1 NA NA
"GAGE2A" 0.0410267889970436 0 8.10304584153308 0 1 NA NA
"GAGE2E" 0 NA NA NA NA NA NA
"GAL3ST1" 1.54972848007062 0.759132555985247 0.922898933171702 0.822552208806176 0.410762685540926 NA NA
"GAL3ST2" 0 NA NA NA NA NA NA
"GAL3ST3" 9.31950395834755 -0.0240633694324848 0.337940393785594 -0.0712059578404582 0.943233839784488 0.983583028642473 NA
"GALNT12" 7.75737668870676 0.39111793443268 0.406311313295461 0.962606557175205 0.335745005641111 0.684123767191758 NA
"GALNT13" 3.65399749254291 0.40596499869391 0.587621618978126 0.690861237202067 0.489652747826628 NA NA
"GALNT13-AS1" 0.013068165174519 0 8.1030458415403 0 1 NA NA
"GALNT14" 0.314872081875468 0.936084747916673 2.63733955586726 0.354935239883759 0.722638107423047 NA NA
"GALNT15" 0.179165079840601 0.94240631866384 8.06362667024944 0.116871273584729 0.906962062478903 NA NA
"GALNT16-AS1" 0.339026883854825 -0.325740022509153 3.25561478485913 -0.100054841876278 0.920300786320358 NA NA
"GALNT3" 0.237010804979905 1.25635426702709 6.16255911599011 0.203868919288288 0.838455933789037 NA NA
"GALNT5" 1.24748257245988 0.110521079025908 1.27976656309946 0.0863603427473822 0.931179971012756 NA NA
"GALNT6" 1.63923958525351 -0.505309889731308 1.09032903403195 -0.463447155821132 0.643043884586565 NA NA
"GALNT7-DT" 1.09751822941539 -1.34382475351297 1.42312565588353 -0.944276949795181 0.345028141703989 NA NA
"GALNT8" 3.60801968984027 0.87998968717833 0.577259542853982 1.52442640069256 0.127402229270799 NA NA
"GALNT9" 0.0872249033247194 -0.00676670119722194 8.10304584152119 -0.000835081194104613 0.999333701685649 NA NA
"GALNT9-AS1" 0.0109135640315278 -0.00669162534239411 8.1030458415403 -0.000825816054018783 0.999341094195328 NA NA
"GALNTL5" 0 NA NA NA NA NA NA
"GALNTL6" 0.913020140866593 0.56662748942808 1.2529897690501 0.452220363984013 0.651110239290294 NA NA
"GALP" 0.0413963416679292 -0.00673898155364808 8.1030458415403 -0.000831660302241 0.999336431161503 NA NA
"GALR1" 0.860765228089528 0.988011898844563 1.10830634250752 0.891461016643833 0.372681896271633 NA NA
"GALR2" 0.201230994842708 0.634417058748779 5.96772474031031 0.106308029668907 0.915337960940307 NA NA
"GALR3" 0.023229869972083 -0.00670809708568599 8.1030458415403 -0.000827848838185871 0.99933947226878 NA NA
"GALT" 6.1060671717296 0.05323924480714 0.473405236396304 0.112460194171937 0.910458529920242 0.977053766697115 NA
"GAMTP2" 0 NA NA NA NA NA NA
"GANC" 9.75566467354717 -0.805727730487656 0.401029926564392 -2.00914614375614 0.0445216372677809 0.271720033017742 NA
"GAPDH-DT" 0.0194286686687063 0 8.1030458415403 0 1 NA NA
"GAPDHP1" 0 NA NA NA NA NA NA
"GAPDHP14" 0.0190611127286222 0 8.10304584153869 0 1 NA NA
"GAPDHP15" 0.0112230312477958 0 8.1030458415403 0 1 NA NA
"GAPDHP16" 0.0215144393625742 -0.00670730635085868 8.10304584153768 -0.000827751253297349 0.999339550130229 NA NA
"GAPDHP17" 0.0113111133755411 0 8.1030458415403 0 1 NA NA
"GAPDHP19" 0 NA NA NA NA NA NA
"GAPDHP2" 0 NA NA NA NA NA NA
"GAPDHP20" 0 NA NA NA NA NA NA
"GAPDHP21" 0.0434673692165466 0 8.10304584153878 0 1 NA NA
"GAPDHP22" 0.0240215466636453 0 8.1030458415403 0 1 NA NA
"GAPDHP23" 0 NA NA NA NA NA NA
"GAPDHP24" 0 NA NA NA NA NA NA
"GAPDHP25" 0.534950220919703 -2.1273809632883 1.6797273324879 -1.26650374863959 0.205332788198371 NA NA
"GAPDHP26" 0 NA NA NA NA NA NA
"GAPDHP27" 0 NA NA NA NA NA NA
"GAPDHP28" 0 NA NA NA NA NA NA
"GAPDHP29" 0 NA NA NA NA NA NA
"GAPDHP30" 0.0275979634125189 -0.00670809708568572 8.1030458415403 -0.000827848838185838 0.99933947226878 NA NA
"GAPDHP31" 0 NA NA NA NA NA NA
"GAPDHP32" 0 NA NA NA NA NA NA
"GAPDHP33" 0.0675608780882145 -0.00675821107026508 8.10304584153339 -0.00083403342427422 0.999334537684729 NA NA
"GAPDHP34" 0 NA NA NA NA NA NA
"GAPDHP35" 0 NA NA NA NA NA NA
"GAPDHP36" 0 NA NA NA NA NA NA
"GAPDHP37" 0.0388012612138909 0 8.10304584151897 0 1 NA NA
"GAPDHP38" 0 NA NA NA NA NA NA
"GAPDHP39" 0 NA NA NA NA NA NA
"GAPDHP40" 0 NA NA NA NA NA NA
"GAPDHP41" 0.0196796575281084 0 8.10304584153775 0 1 NA NA
"GAPDHP42" 0.527198497086828 -0.781204439630017 1.73498678207929 -0.450265355159527 0.652519116622017 NA NA
"GAPDHP43" 0.497976692307219 -1.84239378947946 2.08174725305183 -0.885022803214231 0.376144332735214 NA NA
"GAPDHP44" 0.340499920902083 -0.00677600488515217 3.49500288453961 -0.00193876946858221 0.998453086743159 NA NA
"GAPDHP45" 0.0416399342678612 -0.00673898155364782 8.1030458415403 -0.000831660302240968 0.999336431161503 NA NA
"GAPDHP46" 0 NA NA NA NA NA NA
"GAPDHP47" 0 NA NA NA NA NA NA
"GAPDHP48" 0 NA NA NA NA NA NA
"GAPDHP49" 0.0146475471832474 0 8.1030458415403 0 1 NA NA
"GAPDHP50" 0 NA NA NA NA NA NA
"GAPDHP51" 0.0331541818957527 0 8.10304584153663 0 1 NA NA
"GAPDHP52" 0 NA NA NA NA NA NA
"GAPDHP53" 0 NA NA NA NA NA NA
"GAPDHP54" 0.013355844099843 0 8.1030458415403 0 1 NA NA
"GAPDHP55" 0.0171149362079666 0 8.1030458415403 0 1 NA NA
"GAPDHP56" 0 NA NA NA NA NA NA
"GAPDHP57" 0.11515597849286 -0.32729424044927 8.10304584151049 -0.0403915079404585 0.967781000407769 NA NA
"GAPDHP58" 0 NA NA NA NA NA NA
"GAPDHP59" 0 NA NA NA NA NA NA
"GAPDHP60" 0 NA NA NA NA NA NA
"GAPDHP61" 0.014682632128395 0 8.10304584153901 0 1 NA NA
"GAPDHP62" 0.155514626405955 -0.327219446563935 8.10304584151355 -0.0403822775983228 0.967788359151375 NA NA
"GAPDHP63" 0 NA NA NA NA NA NA
"GAPDHP64" 0 NA NA NA NA NA NA
"GAPDHP65" 0 NA NA NA NA NA NA
"GAPDHP66" 0.591827975554404 2.203751588073 1.84222637344965 1.19624364292776 0.231601494278057 NA NA
"GAPDHP67" 0 NA NA NA NA NA NA
"GAPDHP68" 0 NA NA NA NA NA NA
"GAPDHP69" 0 NA NA NA NA NA NA
"GAPDHP70" 0 NA NA NA NA NA NA
"GAPDHP71" 0.0457355212779188 0 8.10304584152563 0 1 NA NA
"GAPDHP72" 0 NA NA NA NA NA NA
"GAPDHP73" 0.147886757012885 -0.639797354594662 8.10287894867026 -0.0789592635713332 0.937065024816948 NA NA
"GAPDHP74" 0 NA NA NA NA NA NA
"GAPDHP75" 0 NA NA NA NA NA NA
"GAPDHP76" 0.0426413695539895 0 8.1030458415403 0 1 NA NA
"GAPDHP77" 0.00888992521533467 0 8.1030458415403 0 1 NA NA
"GAPDHS" 0.012284013421823 0 8.1030458415403 0 1 NA NA
"GAPLINC" 0.290563484251823 -0.327339424152015 3.14683740949497 -0.104021714996883 0.917152115976427 NA NA
"GAPT" 0.0975881576119337 -0.00681569059368137 8.10304584149949 -0.000841126994342674 0.999328877836675 NA NA
"GAR1-DT" 0.786864835454709 -0.825314671200556 1.60005951695209 -0.515802482630567 0.605992368438053 NA NA
"GARIN1A" 2.05224331329617 -0.751468635715157 0.883957906452603 -0.850118122401172 0.39525941705784 NA NA
"GARIN1B" 6.0990482642107 0.318479275942709 0.457152612737452 0.696658549178227 0.486016505269295 0.789948471619535 NA
"GARIN2" 0.0176920626482834 0 8.1030458415403 0 1 NA NA
"GARIN3" 0.0259535865555568 -0.00671015610430706 8.1030458415403 -0.000828102942464847 0.999339269522968 NA NA
"GARIN3P1" 0 NA NA NA NA NA NA
"GARIN4" 1.13514140206264 1.30196287873888 0.883571880356575 1.47352231061661 0.140610252467923 NA NA
"GARIN5A" 3.7323592900327 -0.0426966379633142 0.67770325748905 -0.0630019665561429 0.949764938348728 NA NA
"GARIN5B" 0 NA NA NA NA NA NA
"GARIN6" 0 NA NA NA NA NA NA
"GARNL3" 3.72781653314895 0.531180789874541 0.588424220393437 0.902717412820598 0.366675892466149 NA NA
"GARS1P1" 0 NA NA NA NA NA NA
"GAS1RR" 0.238427755899966 1.30344596951333 7.05470362897936 0.184762682894152 0.853415178599409 NA NA
"GAS2" 1.68645591678572 -0.753098402981348 1.16541709485343 -0.646205042218006 0.518146574522942 NA NA
"GAS2L1P1" 0 NA NA NA NA NA NA
"GAS2L1P2" 0.178822131445553 0.635891730541617 8.10301527869644 0.0784759387302939 0.937449469297119 NA NA
"GAS2L2" 0.0246326118811106 0 8.10304584152883 0 1 NA NA
"GAS5-AS1" 0.832651614636105 -1.14214949646369 1.51683294464793 -0.752983049645454 0.451460099868223 NA NA
"GAS6-AS1" 1.61100781587317 -0.244227708825995 0.902629065746056 -0.27057372523688 0.786718906459691 NA NA
"GAS6-DT" 0.766278657384757 1.47344587155368 1.54153636934959 0.955829457449237 0.339158403187115 NA NA
"GAS8" 1.8924330129774 1.0662381870772 0.737884134612311 1.4449940540291 0.148459555788775 NA NA
"GAS8-AS1" 0.0462094950565602 0 8.1030458415403 0 1 NA NA
"GASAL1" 1.30503338443966 -1.51573818749371 1.45513864572573 -1.0416452012638 0.297576203887525 NA NA
"GASK1B-AS1" 0.255595815082659 -0.701780126138833 4.92306728443229 -0.142549367212185 0.886646088073201 NA NA
"GAST" 0.0401385403658648 0 8.10304584153308 0 1 NA NA
"GATA1" 0 NA NA NA NA NA NA
"GATA2" 0.132761498824381 0.634478166330675 8.10304584149733 0.0783011942350597 0.937588467519194 NA NA
"GATA2-AS1" 0.091970202192508 -0.00679351501965382 8.10304584152338 -0.000838390298230947 0.999331061403481 NA NA
"GATA3" 0.799505534177751 -1.4244393003591 1.41930701763215 -1.00361604829906 0.315563716164465 NA NA
"GATA3-AS1" 0 NA NA NA NA NA NA
"GATA4" 0.0224673263327122 -0.00670778638308763 8.10304584153931 -0.000827810494258956 0.999339502862797 NA NA
"GATA5" 0.0203731353001156 1.27549804485153 8.1030458415403 0.157409703683605 0.874921966359347 NA NA
"GATA6" 3.18351025952235 -0.193946448895607 0.699782351760806 -0.277152529508062 0.781662988248645 NA NA
"GATA6-AS1" 0.574378745630491 -2.59533388649579 1.87675360055966 -1.38288472483646 0.166700214742379 NA NA
"GATM" 3.46240482086746 0.498600813148575 0.541171475670341 0.921336093205885 0.356874982675966 NA NA
"GAU1" 0 NA NA NA NA NA NA
"GBA3" 0.0109135640315278 -0.00669162534239411 8.1030458415403 -0.000825816054018783 0.999341094195328 NA NA
"GBGT1" 3.75505016961476 0.245237313438158 0.697556601247332 0.351566185453106 0.725163628279024 NA NA
"GBP1" 3.38568539755114 -0.619372301896851 0.657170014796429 -0.942484118190805 0.345944838497859 NA NA
"GBP1P1" 0.0479704670711043 0 8.10304584153289 0 1 NA NA
"GBP2" 1.3804083484131 0.572544427446425 0.998898344638589 0.57317586971633 0.566525620921187 NA NA
"GBP3" 4.8269352374147 0.403545549497286 0.482300452628495 0.836709870990163 0.402755669299584 NA NA
"GBP4" 4.27612078139929 -0.855172362096407 0.721247671361858 -1.18568474610347 0.235746820715819 NA NA
"GBP5" 0.192692078335232 -0.619893514005839 7.78369372975183 -0.0796400186760179 0.936523565982742 NA NA
"GBP6" 0.0573648205514619 -1.00289458818575 8.10215268940121 -0.123781250074154 0.9014884779026 NA NA
"GBP7" 0 NA NA NA NA NA NA
"GBX1" 0.0744326088886495 -0.00675362354045419 8.10304584152544 -0.000833467275458827 0.999334989405971 NA NA
"GBX2" 7.06620889977108 0.826499842752352 0.379190149050644 2.17964481625277 0.0292838000337498 0.218192141696387 NA
"GC" 0 NA NA NA NA NA NA
"GCATP1" 0.337070275887276 2.48086225178522 3.37578759732291 0.73489879924691 0.462401129715776 NA NA
"GCAWKR" 1.50712579166168 0.029454722111896 1.05015942045099 0.0280478578188125 0.977623981124338 NA NA
"GCC2-AS1" 0.133699495376743 0.954913144439667 8.10304584152524 0.11784619797485 0.906189523866464 NA NA
"GCG" 0 NA NA NA NA NA NA
"GCGR" 0.0444110879724651 0 8.10304584151968 0 1 NA NA
"GCH1" 5.82007174022148 -0.0659516825790765 0.446015580483205 -0.147868562142214 0.88244649919417 0.965998010673848 NA
"GCK" 3.7527753444945 -0.71093151160966 0.690996645396524 -1.02884943992991 0.303550430185873 NA NA
"GCKR" 0.143128858309935 -0.256930157528344 8.09941280482003 -0.0317220721699039 0.974693692696874 NA NA
"GCLC-AS1" 0 NA NA NA NA NA NA
"GCM1" 0.263442318595496 -0.675295117309265 5.35026748870833 -0.126217075825548 0.89956009490765 NA NA
"GCM2" 0 NA NA NA NA NA NA
"GCNA" 6.2795155330135 -0.161639385137011 0.457289678736298 -0.353472629392588 0.723734144703036 0.905627257676427 NA
"GCNAP1" 0 NA NA NA NA NA NA
"GCNT1P1" 0.0331269711387686 1.27548363212686 8.1030458415403 0.157407925003717 0.874923368067123 NA NA
"GCNT1P2" 0 NA NA NA NA NA NA
"GCNT1P3" 0.00992447624296523 0 8.1030458415403 0 1 NA NA
"GCNT1P4" 0 NA NA NA NA NA NA
"GCNT1P5" 0 NA NA NA NA NA NA
"GCNT2" 8.19576422361826 0.324819370042906 0.399816046106897 0.812422045602592 0.416549500555913 0.744042785165132 NA
"GCNT2P1" 0 NA NA NA NA NA NA
"GCNT3" 0.268533516994882 -0.466657168651231 4.82217546986216 -0.0967731621480316 0.922906537380961 NA NA
"GCNT7" 0 NA NA NA NA NA NA
"GCOM1" 0.949293844762682 -1.83562852025149 1.91427756031127 -0.958914505560526 0.337601816642766 NA NA
"GCSAM" 0 NA NA NA NA NA NA
"GCSAML" 0.0465787694867518 0 8.10304584153624 0 1 NA NA
"GCSHP1" 0 NA NA NA NA NA NA
"GCSHP2" 0 NA NA NA NA NA NA
"GCSHP3" 0 NA NA NA NA NA NA
"GCSHP4" 0 NA NA NA NA NA NA
"GCSHP5" 0 NA NA NA NA NA NA
"GCSHP6" 0 NA NA NA NA NA NA
"GCSIR" 0.237829134846908 -0.327370458827704 7.06005721934253 -0.0463693775640803 0.963015843412966 NA NA
"GDA" 1.19338900128893 -3.16115780893827 1.38484321291919 -2.28268281885477 0.022449058559452 NA NA
"GDAP1L1" 6.72092593513649 0.0320350749367688 0.432360880268239 0.0740933706048847 0.940936090254072 0.983407346895237 NA
"GDF1" 6.0765097632009 0.532539261121589 0.42940007475665 1.2401936851627 0.214903763537007 0.569604504103393 NA
"GDF2" 0 NA NA NA NA NA NA
"GDF3" 0 NA NA NA NA NA NA
"GDF5" 0.941779025363215 2.00952432471486 1.31085742469818 1.53298466091958 0.125279634364764 NA NA
"GDF5-AS1" 0.112804543682263 0 8.10304584150158 0 1 NA NA
"GDF6" 4.62015775244557 0.232710649276146 0.512588298084968 0.4539913418733 0.649835058505732 NA NA
"GDF9" 0.446515761817414 0.916937955125115 1.75759098960386 0.521701556590128 0.601878140721791 NA NA
"GDI2P1" 0 NA NA NA NA NA NA
"GDI2P2" 0.0101711875132875 0 8.10304584154004 0 1 NA NA
"GDNF-AS1" 0.92511686971327 1.23789096645917 1.26765932354976 0.976517068476065 0.328808293741427 NA NA
"GDPD1" 8.52624641118954 -0.605113838987204 0.43436739370098 -1.39309222506643 0.16359190392499 0.502043586566353 NA
"GDPD3" 6.34975267736144 0.427060254294077 0.456881970881473 0.934727744826831 0.349928624709808 0.697615136465843 NA
"GDPD4" 0 NA NA NA NA NA NA
"GDPGP1" 4.79710280898841 -0.380508808061874 0.573716649951284 -0.663234731106696 0.507180230980173 NA NA
"GEMIN2P1" 0 NA NA NA NA NA NA
"GEMIN2P2" 0 NA NA NA NA NA NA
"GEMIN7-AS1" 2.11134603266496 0.0663742147257158 0.785152671117261 0.0845366986159089 0.932629725980243 NA NA
"GEMIN7P1" 0.0285982705381014 -0.00671330518136619 8.10304584152715 -0.000828491571275742 0.999338959442147 NA NA
"GEMIN8P1" 0 NA NA NA NA NA NA
"GEMIN8P2" 0 NA NA NA NA NA NA
"GEMIN8P3" 0.0179404487891272 1.2755124575762 8.1030458415403 0.157411482363493 0.874920564651963 NA NA
"GEMIN8P4" 0.610143609803119 1.76003480655747 1.61994310039647 1.08647939926206 0.277266950304599 NA NA
"GET1-SH3BGR" 6.75703325116093 0.0628557263117463 0.708717088213188 0.088689446546601 0.929328719918809 0.981941935403232 NA
"GET1P1" 0 NA NA NA NA NA NA
"GFAP" 0.726294641776377 0.867586546472978 1.54203677829027 0.562623770514028 0.573691102115134 NA NA
"GFI1" 0.419128625653063 0.0298842739546449 1.94989832233853 0.0153260678325034 0.987772045801177 NA NA
"GFI1B" 0.174898870849449 -0.00687769313196614 8.10304584150052 -0.000848778751409918 0.999322772620028 NA NA
"GFOD1" 8.39391071535387 0.0625406593640348 0.384124098736702 0.162813683311505 0.870665134303255 0.963087215988819 NA
"GFOD1-AS1" 0 NA NA NA NA NA NA
"GFRA2" 2.25411105334177 0.159681874539323 0.836973707500057 0.190784815709772 0.848694185480707 NA NA
"GFRA3" 0.22222239245775 1.05391361826458 7.22763064116678 0.145817304534317 0.884065614875705 NA NA
"GFRA4" 0 NA NA NA NA NA NA
"GFRAL" 0.0296619880596686 0 8.10304584153737 0 1 NA NA
"GFY" 0.0802822807496991 -0.327224857473505 8.10304584152537 -0.0403829453606924 0.967787826788343 NA NA
"GGACT" 6.6766712887951 0.00174187272979093 0.438931372973538 0.00396843979957647 0.996833651464325 0.999262968979452 NA
"GGCTP1" 0.0945045833961547 0 8.10304584150734 0 1 NA NA
"GGCTP2" 0 NA NA NA NA NA NA
"GGCTP3" 0.0083034808044931 0 8.1030458415403 0 1 NA NA
"GGN" 0.321323104689292 -0.00677233735848707 3.30797430735638 -0.0020472762873117 0.998366510999741 NA NA
"GGNBP1" 0 NA NA NA NA NA NA
"GGT1" 0.199820830325482 0 8.10304584143502 0 1 NA NA
"GGT2P" 0.110595846435954 0.936181807001287 8.10187701987354 0.115551224081145 0.908008221400884 NA NA
"GGT3P" 0 NA NA NA NA NA NA
"GGT4P" 0 NA NA NA NA NA NA
"GGT5" 0.890802097606357 0.491092230909903 1.29345996557545 0.379673313422901 0.70418793218104 NA NA
"GGT6" 0.11268150255914 -0.327281637426378 8.10304584150476 -0.0403899525965906 0.967782240380762 NA NA
"GGT7" 3.35199304856369 0.0422624400084149 0.590197254257712 0.071607313831997 0.942914419424004 NA NA
"GGT8P" 0 NA NA NA NA NA NA
"GGTA1" 0.079419499530859 1.2754362759156 8.1030458415403 0.157402080755495 0.874927973692422 NA NA
"GGTA2P" 0.173360749038539 0 8.10304584144763 0 1 NA NA
"GGTLC1" 0.0111582819844231 0 8.1030458415403 0 1 NA NA
"GGTLC2" 0.175307519407861 0.954853734903822 8.10304584147901 0.117838866221882 0.906195333281324 NA NA
"GGTLC3" 0.0304696835429316 0 8.10304584153829 0 1 NA NA
"GGTLC4P" 0 NA NA NA NA NA NA
"GGTLC5P" 0 NA NA NA NA NA NA
"GH1" 0 NA NA NA NA NA NA
"GH2" 0.0223165639688462 0 8.10304584153048 0 1 NA NA
"GHDC" 5.3939698060586 0.095812183441098 0.468378318851971 0.204561525554685 0.837914717832634 0.950509772611607 NA
"GHET1" 1.19627363180674 -0.937736520057451 1.02764698717996 -0.912508411697638 0.361501143516528 NA NA
"GHR" 2.72756017458386 0.041465573844252 0.719513265780084 0.0576300338247354 0.954043325889913 NA NA
"GHRH" 0.0460840755236828 1.27546467844481 8.103045841533 0.157405585922676 0.874925211405639 NA NA
"GHRHR" 0.0874558186076715 0.954965018998783 8.10304584153382 0.117852599833993 0.906184451269814 NA NA
"GHRL" 0.256976390367358 -0.685812061841023 6.8067823408034 -0.100754222406953 0.919745567071235 NA NA
"GHRLOS" 3.45840278342073 0.151885993375208 0.58656320799574 0.258942244083457 0.79567980338137 NA NA
"GHSR" 0.0112119951205771 0 8.1030458415403 0 1 NA NA
"GIMAP1" 1.07968613084242 -1.63743457600135 1.42455397713524 -1.14943666739411 0.250375967663512 NA NA
"GIMAP1-GIMAP5" 0 NA NA NA NA NA NA
"GIMAP2" 0.0344529012198789 -0.00672250981035648 8.1030458415403 -0.000829627518073946 0.999338053088046 NA NA
"GIMAP3P" 0.012284013421823 0 8.1030458415403 0 1 NA NA
"GIMAP4" 0 NA NA NA NA NA NA
"GIMAP5" 0.0518863068239256 0 8.10304584153354 0 1 NA NA
"GIMAP6" 0.0340762158519537 0 8.10304584151833 0 1 NA NA
"GIMAP7" 0 NA NA NA NA NA NA
"GIMAP8" 0.0577121855147436 0 8.10304584151443 0 1 NA NA
"GIMD1" 0 NA NA NA NA NA NA
"GIP" 0.373984710257395 -0.327349925175362 4.32154829037218 -0.0757482974110582 0.939619350563146 NA NA
"GIPC2" 0.183337627142316 0.954848743750177 8.10304584146409 0.11783825026191 0.906195821345871 NA NA
"GIPC3" 0.370258371896108 -0.243539967042792 2.58920759354032 -0.0940596527101138 0.925061770709067 NA NA
"GIPR" 0.267088151671142 1.78593067044243 3.97993742092045 0.448733354714253 0.65362402022743 NA NA
"GIRGL" 0 NA NA NA NA NA NA
"GJA10" 0 NA NA NA NA NA NA
"GJA1P1" 0 NA NA NA NA NA NA
"GJA3" 0.484425845744095 -0.191669037311287 2.02785746018168 -0.0945180029044619 0.9246976822143 NA NA
"GJA4" 0.203528176765509 -0.624574111890021 8.1018026710489 -0.0770907583471372 0.938551344892982 NA NA
"GJA5" 0.108954303318024 -0.635464542583206 8.10278612266664 -0.0784254369994494 0.93748964004242 NA NA
"GJA6P" 0 NA NA NA NA NA NA
"GJA8" 0.182353750276582 -0.941262376715296 8.10094033702243 -0.116191742878737 0.907500580657485 NA NA
"GJA9" 0.0144143174891462 0 8.1030458415403 0 1 NA NA
"GJB1" 0.0939131024590722 -0.671979229420279 8.10258820540456 -0.0829338986982034 0.933904099612882 NA NA
"GJB2" 0.167515232646582 0.633554823346022 8.10302799991702 0.0781874162785208 0.937678971728435 NA NA
"GJB3" 0.0320692214299524 0 8.1030458415392 0 1 NA NA
"GJB4" 0 NA NA NA NA NA NA
"GJB5" 0.0269244845501665 -0.0067093653731972 8.10304584153767 -0.000828005358035096 0.999339347384052 NA NA
"GJB6" 0.0399097689356263 -0.327179332694659 8.1030458415403 -0.0403773271301728 0.967792305834579 NA NA
"GJB7" 1.0090050214849 -0.691685605248121 1.43621252192833 -0.48160393722193 0.630087328727498 NA NA
"GJC2" 0.127504253820907 -0.327302904259018 8.10304584145669 -0.0403925771448158 0.967780148001761 NA NA
"GJC3" 0.00886594486577857 0 8.10304584154009 0 1 NA NA
"GJD2" 0.532377673909926 -0.647921808522517 1.76273505502689 -0.36756619020811 0.713196728850379 NA NA
"GJD2-DT" 0.126158136073308 0 8.10304584147026 0 1 NA NA
"GJD3" 0.279129642177457 0.958286683111292 3.6507238433219 0.262492241056316 0.792941966447514 NA NA
"GJD3-AS1" 0.0178689841460039 -0.00669368436101518 8.1030458415403 -0.000826070158297757 0.999340891449516 NA NA
"GJD4" 0.156068401923579 -0.327308349769529 8.10304584153082 -0.0403932491769902 0.967779612234918 NA NA
"GJE1" 0 NA NA NA NA NA NA
"GK" 9.67817505761251 0.724735300129614 0.34086527492005 2.12616348291741 0.03348964952707 0.234574834867729 NA
"GK-AS1" 0 NA NA NA NA NA NA
"GK-IT1" 0.132364653381356 0 8.10304584145431 0 1 NA NA
"GK2" 0 NA NA NA NA NA NA
"GK3" 0 NA NA NA NA NA NA
"GK4P" 0 NA NA NA NA NA NA
"GKN1" 0.111808661508436 -0.327280108963721 8.1030458415136 -0.0403897639683829 0.967782390761586 NA NA
"GKN2" 0 NA NA NA NA NA NA
"GKN3P" 0 NA NA NA NA NA NA
"GLB1L" 6.21819576423863 -0.153116449143693 0.520626050208792 -0.294100629582954 0.768681009811288 0.924550622675882 NA
"GLB1L2" 9.0285107705028 -0.198335460855529 0.384643910392707 -0.515633955189973 0.60611009028288 0.854957335742905 NA
"GLB1L3" 1.73230214638316 0.379846228513257 0.838531183441665 0.45298998536252 0.650555952855553 NA NA
"GLCCI1-DT" 0.0590014896287994 0 8.1030458415403 0 1 NA NA
"GLDCP1" 0 NA NA NA NA NA NA
"GLDN" 0.243720361922769 -0.327351119085818 5.50536017272766 -0.0594604365228353 0.952585376775239 NA NA
"GLI1" 0.747033871467197 1.26363232725786 1.44540081688703 0.874243540265428 0.381985639218125 NA NA
"GLI4" 8.86673292984377 -0.0658383634550257 0.376709248410525 -0.174772357548486 0.861258509483065 0.959331361668826 NA
"GLIPR1-AS1" 0.32028587215741 -0.584162646053776 3.04927207944459 -0.191574458045796 0.848075551432627 NA NA
"GLIPR1L1" 0.084128132747885 -0.0067845737999543 8.10304584152714 -0.000837286858872767 0.999331941820399 NA NA
"GLIPR1L2" 0.67361371787452 1.37280343361665 1.49070074002603 0.920911485958394 0.35709664136155 NA NA
"GLIS1" 0.111751960863971 -0.327289875347014 8.10304584152043 -0.0403909692414628 0.967781429876908 NA NA
"GLIS2-AS1" 0.262238857710734 1.26539285188283 5.34906962116213 0.236563167335988 0.812995697375903 NA NA
"GLIS3-AS1" 0.294970499225371 -0.335800258935585 4.25005617663718 -0.0790107812648454 0.937024047664977 NA NA
"GLIS3-AS2" 0.0859293460330174 -0.327243814045646 8.10304584152808 -0.0403852847985288 0.967785961708491 NA NA
"GLOD5" 0.0146475471832474 0 8.1030458415403 0 1 NA NA
"GLP1R" 0.411727347966181 -0.00676110806899591 2.78212740044479 -0.00243019355185351 0.998060987993796 NA NA
"GLP2R" 0.103443832622016 -0.342507497588155 8.10275035798925 -0.042270523273674 0.966283043295377 NA NA
"GLRA1" 0.0473104116000395 0 8.10304584153179 0 1 NA NA
"GLRA2" 0.0136681528792657 0 8.1030458415403 0 1 NA NA
"GLRA3" 0.110735668198964 -0.0068159013862913 8.10304584152301 -0.000841153008337198 0.999328857080518 NA NA
"GLRA4" 0 NA NA NA NA NA NA
"GLRB" 7.87314358402203 0.0277427332569285 0.373965981284579 0.0741851789877567 0.940863038807454 0.983407346895237 NA
"GLRX3P2" 0.00992447624296523 0 8.1030458415403 0 1 NA NA
"GLRX5P1" 0 NA NA NA NA NA NA
"GLRX5P2" 0 NA NA NA NA NA NA
"GLRX5P3" 0 NA NA NA NA NA NA
"GLRXP1" 0 NA NA NA NA NA NA
"GLRXP2" 0 NA NA NA NA NA NA
"GLRXP3" 0 NA NA NA NA NA NA
"GLS2" 1.53349724703161 0.943184437069153 0.861140050956218 1.09527414968312 0.273396549024557 NA NA
"GLT1D1" 0 NA NA NA NA NA NA
"GLT6D1" 0 NA NA NA NA NA NA
"GLT8D2" 1.37341783646498 0.196157660417366 0.850626900149514 0.230603641129721 0.817622738636431 NA NA
"GLTPD2" 0.0983714371614055 0 8.10304584151406 0 1 NA NA
"GLTPP1" 0 NA NA NA NA NA NA
"GLUD1P2" 1.00205762654192 1.3745338457009 1.01018080678382 1.36068101519083 0.173614516707591 NA NA
"GLUD1P3" 3.09155753927142 0.526134046025533 0.695726759570907 0.756236609829453 0.449507346621998 NA NA
"GLUD1P4" 0 NA NA NA NA NA NA
"GLUD1P9" 0 NA NA NA NA NA NA
"GLUD2" 0.11202287281371 -1.34484965036032 8.09876195206281 -0.166056201962792 0.868112721305758 NA NA
"GLULP3" 0 NA NA NA NA NA NA
"GLULP4" 0 NA NA NA NA NA NA
"GLULP5" 0.0388459514977197 -0.675241428620912 8.10253053110274 -0.0833371038873472 0.933583498256344 NA NA
"GLULP6" 0.0112230312477958 0 8.1030458415403 0 1 NA NA
"GLYAT" 0.0153891473570691 0 8.1030458415403 0 1 NA NA
"GLYATL1" 1.2065596307534 0.0231458467075031 1.10617753008422 0.0209241700161283 0.983306145958413 NA NA
"GLYATL1B" 0 NA NA NA NA NA NA
"GLYATL1P1" 0 NA NA NA NA NA NA
"GLYATL1P2" 0 NA NA NA NA NA NA
"GLYATL1P4" 0 NA NA NA NA NA NA
"GLYATL2" 2.10640668829957 0.635130958308907 0.698781005065737 0.90891274047891 0.363396188092995 NA NA
"GLYATL3" 0.0419567207315955 0 8.10304584153871 0 1 NA NA
"GLYCAM1" 0.0102248976740533 0 8.1030458415403 0 1 NA NA
"GLYCTK-AS1" 1.67632789698164 -0.629071439176157 0.885472823701678 -0.710435625281365 0.477434037762932 NA NA
"GM2AP1" 0 NA NA NA NA NA NA
"GM2AP2" 0.0576855287501192 0 8.10304584152963 0 1 NA NA
"GMCL1P2" 0.0113111133755411 0 8.1030458415403 0 1 NA NA
"GMCL2" 0.0117105097379052 -0.00669368436101528 8.1030458415403 -0.00082607015829777 0.999340891449516 NA NA
"GMDS-DT" 4.92401319953844 -1.21198706613528 0.637532946753354 -1.90105793325245 0.0572944247933007 0.304669560221805 NA
"GMFBP1" 0.0112119951205771 0 8.1030458415403 0 1 NA NA
"GMFG" 0.61862840102238 0.96963622763171 1.6946803762031 0.572164663760469 0.567210424406801 NA NA
"GML" 0 NA NA NA NA NA NA
"GMNC" 0.0513261653587209 -0.0067481360694471 8.10304584152715 -0.000832790064553714 0.999335529741909 NA NA
"GMPR" 1.05856952510596 -0.185073855484533 1.17225260536497 -0.157878817788519 0.874552289668598 NA NA
"GMPSP1" 0.213072041726217 2.02591661623735 8.08310545278574 0.250635925520326 0.80209560351075 NA NA
"GNA13P1" 0 NA NA NA NA NA NA
"GNA14" 0.207857781204224 -0.0068572657196292 6.60619875133039 -0.00103800475549547 0.999171792180276 NA NA
"GNA14-AS1" 0 NA NA NA NA NA NA
"GNA15" 0.00881101099143422 0 8.1030458415403 0 1 NA NA
"GNA15-DT" 0.722233485335448 -0.773565142686402 1.52217184045347 -0.508198300696423 0.61131428247244 NA NA
"GNAI2P1" 0 NA NA NA NA NA NA
"GNAI2P2" 0.0412704237168124 -0.00673888635812351 8.10304584154004 -0.000831648554124771 0.99933644053514 NA NA
"GNAO1" 2.16580355744313 -1.12710312695578 1.11880278058772 -1.00741895400341 0.313733486671412 NA NA
"GNAO1-AS1" 0 NA NA NA NA NA NA
"GNAO1-DT" 0.16614596508472 -0.622878077556848 8.1024848919442 -0.0768749446452085 0.93872302982564 NA NA
"GNAQP1" 0.0163236092191201 -0.00669368436101535 8.1030458415403 -0.000826070158297778 0.999340891449516 NA NA
"GNAS-AS1" 2.25427463124409 0.310548747166262 0.837609345187991 0.370756067790245 0.710819225672378 NA NA
"GNAT1" 0.0351528051441513 -0.00672456882897736 8.1030458415403 -0.000829881622352898 0.999337850342235 NA NA
"GNAT2" 0.151131321664286 0.335317512225017 8.10257491196846 0.0413840681348979 0.966989713702933 NA NA
"GNAT3" 0 NA NA NA NA NA NA
"GNB1-DT" 0.899005381817557 -0.770666335328353 1.4844596104583 -0.519156149415494 0.603651855305215 NA NA
"GNB3" 6.95498024522918 0.0577923694196492 0.488602517429395 0.118280948947424 0.905845051964196 0.976405853047996 NA
"GNG10P1" 0 NA NA NA NA NA NA
"GNG12-AS1" 0.12512063722176 -0.0068509741071624 8.10304584147715 -0.000845481346297493 0.999325403567714 NA NA
"GNG13" 0.0109135640315278 -0.00669162534239411 8.1030458415403 -0.000825816054018783 0.999341094195328 NA NA
"GNG14" 0 NA NA NA NA NA NA
"GNG3" 5.49273163831799 0.309142985146005 0.491028512152087 0.629582554770778 0.528967740341732 0.814253712660868 NA
"GNG5B" 0.136964615712661 -0.977926597455371 8.10155483560588 -0.120708508094945 0.903921919791601 NA NA
"GNG5P1" 0 NA NA NA NA NA NA
"GNG5P3" 0 NA NA NA NA NA NA
"GNG5P5" 0 NA NA NA NA NA NA
"GNG7" 3.73940079423914 0.518571690275733 0.514559633104648 1.00779706940258 0.313551893087862 NA NA
"GNG8" 0.38466986077803 -1.00900109532462 2.69772312716491 -0.374019514888098 0.708389797376997 NA NA
"GNGT1" 0.158620670162778 0.285967279027326 8.10128083466263 0.0352990205948384 0.971841304297665 NA NA
"GNGT2" 0.623099606374805 0.596297149415175 1.55204517522395 0.384200897586073 0.70082955309914 NA NA
"GNL2P1" 0 NA NA NA NA NA NA
"GNL3LP1" 0 NA NA NA NA NA NA
"GNLY" 0.0182656648175694 0 8.1030458415403 0 1 NA NA
"GNMT" 0.87916911631703 0.750956462034729 1.30069414535316 0.577350536033073 0.563702681426137 NA NA
"GNPATP" 0 NA NA NA NA NA NA
"GNRH1" 9.16203465876728 0.383821835017 0.385511839609666 0.99561620573216 0.319436657707493 0.67233611006012 NA
"GNRH2" 0.0767157334171217 0 8.10304584153051 0 1 NA NA
"GNRHR" 0.0540029215272784 0 8.10304584151238 0 1 NA NA
"GNRHR2P1" 0 NA NA NA NA NA NA
"GOLGA2P1" 0 NA NA NA NA NA NA
"GOLGA2P10" 0 NA NA NA NA NA NA
"GOLGA2P11" 0 NA NA NA NA NA NA
"GOLGA2P2Y" 0 NA NA NA NA NA NA
"GOLGA2P3Y" 0 NA NA NA NA NA NA
"GOLGA2P4" 0 NA NA NA NA NA NA
"GOLGA2P5" 5.54601020267409 -1.71670824136939 0.667135953891602 -2.57325097134298 0.0100748121110082 0.121474137808735 NA
"GOLGA2P6" 0 NA NA NA NA NA NA
"GOLGA2P7" 0 NA NA NA NA NA NA
"GOLGA2P8" 0.0682154364287969 -0.00676592337592007 8.10304584152595 -0.000834985202878468 0.999333778275539 NA NA
"GOLGA2P9" 0.172667803865728 -1.10036646754574 8.10026876321948 -0.135843204677618 0.89194523521904 NA NA
"GOLGA4-AS1" 1.587855163338 -0.87584625852281 1.02676792976236 -0.853012869934026 0.393652167203373 NA NA
"GOLGA5P1" 0 NA NA NA NA NA NA
"GOLGA6A" 0.0194058321827289 0 8.10304584153768 0 1 NA NA
"GOLGA6B" 0.134065100473763 0.954921159854713 8.10304584148411 0.117847187160898 0.906188740071738 NA NA
"GOLGA6C" 0.163373145778682 -0.345678351899606 8.10269368216623 -0.0426621522988624 0.965970850174516 NA NA
"GOLGA6D" 0 NA NA NA NA NA NA
"GOLGA6EP" 0.0144143174891462 0 8.1030458415403 0 1 NA NA
"GOLGA6FP" 0.0313414306665109 0 8.1030458415387 0 1 NA NA
"GOLGA6GP" 0 NA NA NA NA NA NA
"GOLGA6L1" 0 NA NA NA NA NA NA
"GOLGA6L10" 4.71158559493888 -0.131583148671475 0.562555946098173 -0.233902333775194 0.815060801374444 NA NA
"GOLGA6L11P" 0 NA NA NA NA NA NA
"GOLGA6L16P" 0 NA NA NA NA NA NA
"GOLGA6L17P" 0 NA NA NA NA NA NA
"GOLGA6L2" 0.394802367549848 -0.365752834955393 3.17718738879596 -0.115118433443738 0.90835124926247 NA NA
"GOLGA6L22" 0 NA NA NA NA NA NA
"GOLGA6L23P" 0.205596120138058 -0.991086358465812 8.10175737732659 -0.122329799857923 0.902637832350991 NA NA
"GOLGA6L24" 0 NA NA NA NA NA NA
"GOLGA6L25" 0 NA NA NA NA NA NA
"GOLGA6L26" 0 NA NA NA NA NA NA
"GOLGA6L3P" 0 NA NA NA NA NA NA
"GOLGA6L4" 3.50823424761151 0.696400541905095 0.879014870807492 0.792251149591313 0.428214249391885 NA NA
"GOLGA6L5P" 0 NA NA NA NA NA NA
"GOLGA6L6" 0.0257268055310522 0 8.10304584153042 0 1 NA NA
"GOLGA6L7" 0.216942989137863 -0.327371309099439 6.50234841385128 -0.0503466268282508 0.959846168022071 NA NA
"GOLGA7B" 0.279991554797106 -0.279562077859321 4.70162648309881 -0.0594607161722178 0.952585154041407 NA NA
"GOLGA7B-DT" 0 NA NA NA NA NA NA
"GOLGA8CP" 0.0083034808044931 0 8.1030458415403 0 1 NA NA
"GOLGA8DP" 0.0083034808044931 0 8.1030458415403 0 1 NA NA
"GOLGA8EP" 0 NA NA NA NA NA NA
"GOLGA8F" 0 NA NA NA NA NA NA
"GOLGA8G" 0.0608362410481953 1.27544967754646 8.10304584153688 0.157403734655974 0.874926670317187 NA NA
"GOLGA8H" 7.94836038913373 -0.183102215690141 0.460893671263548 -0.397276480686236 0.691163589039875 0.89285504091502 NA
"GOLGA8IP" 1.93107262234507 -2.57581772216838 1.31534345623528 -1.95828527519404 0.0501965476417666 NA NA
"GOLGA8J" 0.929997347513232 0.692602598602084 3.59909651461539 0.192437906510572 0.847399202142184 NA NA
"GOLGA8K" 1.36688839872477 0.176331474699848 2.56283705642325 0.0688032328305492 0.945146244761671 NA NA
"GOLGA8M" 0.196169581057175 -0.460485880973525 8.09773981288207 -0.056865976385284 0.954651957347722 NA NA
"GOLGA8N" 4.61869597345262 -0.129561916693216 0.710082995209233 -0.182460244178977 0.855221551154768 NA NA
"GOLGA8O" 0.911769173671974 0.318480497662245 2.40759197570165 0.132281757405936 0.894761436048931 NA NA
"GOLGA8Q" 0.769402884560052 -2.53009007339838 1.60920041742584 -1.57226535986465 0.115889023056577 NA NA
"GOLGA8R" 3.0308955435498 -3.21382223997794 1.27161917685558 -2.52734647170466 0.0114928060628006 NA NA
"GOLGA8S" 0.0367022350650074 0 8.10304584150894 0 1 NA NA
"GOLGA8T" 5.33193549151939 0.814284583442657 0.665509510319849 1.22355063423708 0.221121791933654 0.575314018996668 NA
"GOLGA8UP" 0 NA NA NA NA NA NA
"GOLGA8VP" 0.0109135640315278 -0.00669162534239411 8.1030458415403 -0.000825816054018783 0.999341094195328 NA NA
"GOLM2P1" 0.108127873913215 -0.651929894793797 8.10296155367233 -0.0804557556487896 0.935874783986304 NA NA
"GOLPH3-DT" 8.38973555370129 0.401886953728146 0.345388139330706 1.16358064439307 0.244593999110942 0.60188661767137 NA
"GOLT1A" 0.119784407593159 -0.00681138599800439 8.1030458415021 -0.000840595762536342 0.999329301698182 NA NA
"GORAB-AS1" 0.337972582205248 -0.655474793883934 4.09226786681396 -0.160173970819328 0.87274403292199 NA NA
"GOSR2-DT" 0.609212473163669 1.21251377742517 1.61395477390452 0.751268744967266 0.452490935199112 NA NA
"GOT1-DT" 3.23266788752137 -1.54448634503939 0.830804688054188 -1.85902459055292 0.0630236528970562 NA NA
"GOT1L1" 0.00992447624296523 0 8.1030458415403 0 1 NA NA
"GOT2P1" 0.0197077391663547 -0.00670950497057001 8.10304584153335 -0.000828022585800942 0.999339333638288 NA NA
"GOT2P2" 0 NA NA NA NA NA NA
"GOT2P3" 0 NA NA NA NA NA NA
"GOT2P5" 0 NA NA NA NA NA NA
"GOT2P6" 0.0484890613963064 -0.0067400690510092 8.10304584153741 -0.000831794510708382 0.999336324078676 NA NA
"GOT2P7" 0.0743370312519802 -0.614340626230492 8.10229826769537 -0.0758230079827999 0.939559911091036 NA NA
"GP1BA" 0.0165434135685007 0 8.10304584153354 0 1 NA NA
"GP1BB" 0 NA NA NA NA NA NA
"GP2" 0.0479672979125663 0 8.10304584152951 0 1 NA NA
"GP5" 0.023536870152602 0 8.1030458415403 0 1 NA NA
"GP6" 0.673900606428378 -1.32607469829469 1.6194552319635 -0.818839985275108 0.412877714383734 NA NA
"GP6-AS1" 1.41223848026233 -1.88556677954236 1.35549542330636 -1.39105359348469 0.164209175688164 NA NA
"GP9" 0.0165434135685007 0 8.10304584153354 0 1 NA NA
"GPA33" 0.220783349906383 -0.251756565734753 6.43280284902293 -0.0391363720672696 0.968781662455395 NA NA
"GPAA1P1" 0 NA NA NA NA NA NA
"GPAA1P2" 0.0239567974002726 0 8.1030458415403 0 1 NA NA
"GPAT2" 0.0228495131591174 -0.00670809708568562 8.1030458415403 -0.000827848838185826 0.99933947226878 NA NA
"GPAT2P1" 0 NA NA NA NA NA NA
"GPAT2P2" 0 NA NA NA NA NA NA
"GPAT3" 3.3045391748267 -1.54704846985623 0.81795754366663 -1.89135546439407 0.0585769093809542 NA NA
"GPAT4-AS1" 0.143669070304741 0.954892874656358 8.10304584151374 0.117843696473272 0.906191505964928 NA NA
"GPATCH11P1" 0 NA NA NA NA NA NA
"GPBAR1" 0.432265991488588 0.89507198872821 1.89186138409568 0.473117109029667 0.636129631135926 NA NA
"GPC1-AS1" 0.140874184628363 -0.00680577750120616 8.10304584152015 -0.000839903615790156 0.99932985395119 NA NA
"GPC3-AS1" 0 NA NA NA NA NA NA
"GPC5" 0.38670483736857 -1.15143280578415 2.96495353177563 -0.388347673393245 0.697758761911283 NA NA
"GPC5-AS1" 0.0437077412411101 0 8.1030458415403 0 1 NA NA
"GPC5-AS2" 0 NA NA NA NA NA NA
"GPC5-IT1" 0 NA NA NA NA NA NA
"GPC6-AS1" 0.00880495685168251 0 8.1030458415403 0 1 NA NA
"GPC6-AS2" 0 NA NA NA NA NA NA
"GPCPD1P1" 0 NA NA NA NA NA NA
"GPD1" 0.107561673932922 -0.3272602687 8.10304584153169 -0.0403873154737255 0.967784342784917 NA NA
"GPD1L" 6.88747885893579 -0.345383145498295 0.398112282667018 -0.867552096570642 0.385639580328889 0.725230094903377 NA
"GPER1" 1.97361718777517 -0.797606072333482 0.877849402699542 -0.908591006476397 0.363566055604282 NA NA
"GPHA2" 0.0492719718488785 0 8.10304584151465 0 1 NA NA
"GPHB5" 0.0206398924913705 0 8.10304584153923 0 1 NA NA
"GPIHBP1" 0.00880495685168251 0 8.1030458415403 0 1 NA NA
"GPLD1" 4.66679939857072 -0.0286097902597123 0.498540992897656 -0.0573870367077026 0.954236889193308 NA NA
"GPM6A" 7.80706395608021 0.38522745872995 0.360076552446288 1.06984877552507 0.284687383360139 0.641869041123965 NA
"GPM6A-DT" 0 NA NA NA NA NA NA
"GPM6BP1" 0 NA NA NA NA NA NA
"GPM6BP3" 0 NA NA NA NA NA NA
"GPN3P1" 0 NA NA NA NA NA NA
"GPNMB" 2.02383782201226 -0.435949116727707 0.899530585928038 -0.48464068209303 0.627931250479751 NA NA
"GPR101" 0.0177318897315571 0 8.10304584152895 0 1 NA NA
"GPR119" 0.0082374088221482 0 8.1030458415403 0 1 NA NA
"GPR12" 0.25179612213928 -0.647903854204242 4.47257831682996 -0.14486137710909 0.884820321308745 NA NA
"GPR132" 0.0413538036620249 -0.00672456882897828 8.1030458415403 -0.000829881622353011 0.999337850342235 NA NA
"GPR135" 7.27246366472485 -0.182429049582009 0.388494248479053 -0.46957979505801 0.638655262898103 0.869163288248742 NA
"GPR139" 0.119433397299668 -0.327297490801684 8.10304584151044 -0.0403919090676987 0.967780680615512 NA NA
"GPR141" 0.457375707983166 1.0259562270474 2.34988697407212 0.436598116576442 0.662402828795197 NA NA
"GPR141BP" 0 NA NA NA NA NA NA
"GPR142" 0.0109184814739803 1.2755124575762 8.1030458415403 0.157411482363493 0.874920564651963 NA NA
"GPR143YP" 0 NA NA NA NA NA NA
"GPR146" 0.670055068201679 -1.16429194128016 1.80641816990283 -0.644530685462926 0.519231366024494 NA NA
"GPR148" 0 NA NA NA NA NA NA
"GPR149" 0.0225836953395529 -0.00671087195495125 8.10304584153815 -0.000828191285868051 0.999339199035155 NA NA
"GPR15" 0.0112119951205771 0 8.1030458415403 0 1 NA NA
"GPR150" 0.0683132138039122 -0.327227825125119 8.10304584152102 -0.0403833115997398 0.967787534810038 NA NA
"GPR151" 0.0437934511713764 -0.00674030005084797 8.10304584152598 -0.000831823018488395 0.999336301332766 NA NA
"GPR152" 0 NA NA NA NA NA NA
"GPR155" 6.74034224654336 -1.04882658851954 0.549023638164681 -1.91034869104296 0.0560883324376082 0.302677443281476 NA
"GPR155-DT" 2.67189753555686 -0.371692103535521 0.752193183500816 -0.494144472043222 0.621204152129043 NA NA
"GPR156" 0.762081045659456 -1.51362667542998 1.62216416034155 -0.933090936438442 0.350773018384354 NA NA
"GPR157" 9.59756807970784 -0.0371590517626519 0.361905308156315 -0.102676172261618 0.918219985456023 0.978885692097767 NA
"GPR158" 0.864020297503799 -2.36674212563529 1.5169337390511 -1.56021457279721 0.118709182993018 NA NA
"GPR158-AS1" 0.143088460628864 -0.327304124361906 8.10304584149122 -0.0403927277180098 0.967780027959703 NA NA
"GPR15LG" 0.157234084028663 -0.612113744062298 8.10221192249663 -0.0755489673582471 0.939777938507847 NA NA
"GPR160" 0.347010974529662 0.081110302480404 2.84145861759992 0.0285453048578674 0.977227234684693 NA NA
"GPR160P1" 0.0679052607455113 0 8.10304584152139 0 1 NA NA
"GPR160P2" 0.421507173262783 1.40657951461239 2.35203159853252 0.5980274735637 0.549821601549029 NA NA
"GPR162" 5.67349785774409 0.297181193872544 0.451029034446409 0.658895927259545 0.509962601362461 0.803739918846996 NA
"GPR17" 0.185602203700133 0 8.10304584141708 0 1 NA NA
"GPR171" 0.212590028376378 -0.327365385562045 7.42545891262754 -0.044086889364553 0.964835143395635 NA NA
"GPR173" 6.71676166629202 -0.121726575500378 0.398323050773853 -0.305597617973376 0.759911034348894 0.920169786033004 NA
"GPR174" 0 NA NA NA NA NA NA
"GPR176-DT" 0.610740151586737 1.15870268845231 1.52122317950418 0.761691449396644 0.446244179834063 NA NA
"GPR179" 0.0622358380467787 -0.00676438260098847 8.1030458415215 -0.000834795055252745 0.999333929991341 NA NA
"GPR18" 0 NA NA NA NA NA NA
"GPR182" 0.0389344650079106 0 8.10304584150615 0 1 NA NA
"GPR183" 0.189521031152438 0.626691111953435 8.10257228447268 0.0773447110313833 0.938349323151526 NA NA
"GPR199P" 0.169608049927878 0.954895493543514 8.10304584142782 0.117844019672392 0.90619124987372 NA NA
"GPR20" 1.25845539471429 -1.20897283581948 1.24560891558338 -0.970587815079389 0.331753576114723 NA NA
"GPR21" 0 NA NA NA NA NA NA
"GPR22" 0.041256717197832 -0.00674090085874227 8.10304584153985 -0.000831897164419999 0.999336242172893 NA NA
"GPR25" 0 NA NA NA NA NA NA
"GPR26" 0.133236350373218 -0.00685560064336383 8.10304584148023 -0.000846052308907027 0.999324948005626 NA NA
"GPR3" 6.96590081083415 0.0226887936832624 0.418966580866025 0.054154184890746 0.956812322246271 0.988316810964833 NA
"GPR31" 0.015427605311482 -0.00669368436101513 8.1030458415403 -0.000826070158297752 0.999340891449516 NA NA
"GPR32" 0 NA NA NA NA NA NA
"GPR32P1" 0 NA NA NA NA NA NA
"GPR33" 0 NA NA NA NA NA NA
"GPR34" 0.158156818938977 -0.3273302444817 8.10304584146638 -0.0403959512121512 0.96777745808099 NA NA
"GPR35" 0.565579605987092 -0.800352326423288 1.67621803136646 -0.4774750727212 0.633023867095675 NA NA
"GPR37L1" 0.285094768197946 0.282479480456591 3.64248652554198 0.0775512767105046 0.938185001142856 NA NA
"GPR39" 0.697856468027042 -0.685795068128783 1.84447030517715 -0.371811390079775 0.71003328265673 NA NA
"GPR4" 0.0101711875132875 0 8.10304584154004 0 1 NA NA
"GPR42" 0 NA NA NA NA NA NA
"GPR45" 0 NA NA NA NA NA NA
"GPR50" 0 NA NA NA NA NA NA
"GPR50-AS1" 0.169229067533136 0.278003738029323 8.10239134278414 0.0343113194942021 0.972628898534279 NA NA
"GPR52" 0.0222217889656215 0 8.1030458415403 0 1 NA NA
"GPR53P" 0 NA NA NA NA NA NA
"GPR55" 0.170103493547884 -1.01629703194567 8.10182933989135 -0.125440439351356 0.900174874961123 NA NA
"GPR6" 0.0356466754571617 0 8.10304584153351 0 1 NA NA
"GPR61" 0.00886594486577857 0 8.10304584154009 0 1 NA NA
"GPR62" 0.508434725299682 -1.24660702694388 2.10100635358883 -0.59333805669578 0.552954934621651 NA NA
"GPR65" 0.243401028718808 1.56254612650282 4.12837568728826 0.378489324824307 0.705067122559856 NA NA
"GPR68" 0.614891355445763 -0.617702937587374 1.62745232988181 -0.379552092706908 0.704277928496282 NA NA
"GPR75" 0.321089912037946 0.0720782980809277 3.25916542332216 0.0221155690856146 0.98235576717927 NA NA
"GPR78" 0.316282420563547 1.78324649233283 2.65182781763176 0.672459380837694 0.50129129073092 NA NA
"GPR79" 0 NA NA NA NA NA NA
"GPR82" 0.174846734415941 -1.0003387187014 8.10213476681737 -0.123466067584845 0.901738042812428 NA NA
"GPR83" 0.279125998273294 0.325849295299279 4.75716895885784 0.0684964730320433 0.945390427596644 NA NA
"GPR84" 0.0335041158099833 0 8.10304584152149 0 1 NA NA
"GPR84-AS1" 0.0314900186352115 -0.327181158264902 8.10304584153956 -0.0403775524245014 0.967792126222186 NA NA
"GPR85" 4.26146733050122 0.546429333922902 0.485857917126502 1.1246689920268 0.260729326108825 NA NA
"GPR87" 0.626509665124845 -0.78958572799668 1.71235923424958 -0.461109860713723 0.644719787516239 NA NA
"GPR88" 0.0337255982335969 -0.00672456882897427 8.1030458415403 -0.000829881622352516 0.999337850342235 NA NA
"GPR89P" 0 NA NA NA NA NA NA
"GPRACR" 0.0354483993300713 0 8.10304584154009 0 1 NA NA
"GPRASP3P1" 0 NA NA NA NA NA NA
"GPRC5A" 0.796882288872449 0.0210661894343006 1.46439230424162 0.0143856187807613 0.988522332754874 NA NA
"GPRC5D" 0 NA NA NA NA NA NA
"GPRC5D-AS1" 0.156492230687919 0 8.10304584146791 0 1 NA NA
"GPRC6A" 0.140172354194534 1.26184042088191 8.10221029618099 0.155740270216966 0.87623775340204 NA NA
"GPRIN2" 1.6864017532166 -1.99892637147311 1.32677887533697 -1.50660099330073 0.131912962657417 NA NA
"GPRIN3" 1.79467456754515 -1.73271040221007 1.30785032079088 -1.32485375020764 0.185219663212304 NA NA
"GPS2P1" 0 NA NA NA NA NA NA
"GPS2P2" 0 NA NA NA NA NA NA
"GPT" 0.0460010377201389 0 8.10304584151967 0 1 NA NA
"GPX1P1" 0.132824391087205 0.954915067882189 8.10304584149247 0.117846435348107 0.906189335780597 NA NA
"GPX1P2" 0 NA NA NA NA NA NA
"GPX2" 0.0547593034419491 -0.327212283106313 8.10304584152092 -0.0403813935532291 0.967789063942423 NA NA
"GPX3" 8.75242964388121 -0.327849056778585 0.414893488673244 -0.790200535146957 0.429410663562655 0.750943678662909 NA
"GPX5" 0.0130470327679838 0 8.1030458415403 0 1 NA NA
"GPX6" 0.0146733036938778 0 8.1030458415346 0 1 NA NA
"GRAMD1A-AS1" 0.129864243415377 0.954943504054113 8.10304584152611 0.117849944666518 0.906186555125954 NA NA
"GRAMD1B" 6.90852499999953 0.3705686233181 0.378120368764295 0.980028197182622 0.327072200183137 0.677124299095011 NA
"GRAMD1C" 6.70266572952405 0.489674945177115 0.391735067002934 1.2500156009098 0.211293848405465 0.565922834251425 NA
"GRAMD2A" 0.180677994798391 -0.006895068111428 8.05180315309666 -0.000856338385368526 0.999316740906999 NA NA
"GRAMD4P1" 0 NA NA NA NA NA NA
"GRAMD4P2" 0 NA NA NA NA NA NA
"GRAMD4P3" 0.0397080735785085 -0.327181391713283 8.1030458415403 -0.0403775812344522 0.967792103253902 NA NA
"GRAMD4P4" 0 NA NA NA NA NA NA
"GRAMD4P5" 0 NA NA NA NA NA NA
"GRAMD4P6" 0 NA NA NA NA NA NA
"GRAMD4P7" 0 NA NA NA NA NA NA
"GRAMD4P8" 0 NA NA NA NA NA NA
"GRAP" 1.0927151934075 -0.367405576498643 1.29114780688264 -0.284557333049041 0.775983303589115 NA NA
"GRAP2" 0.639170465888169 -2.55309206361761 1.78846861796607 -1.42752969661895 0.153427271661592 NA NA
"GRAPL" 0.0291240933609545 0 8.1030458415403 0 1 NA NA
"GRAPLDR" 0.0212627206651067 0 8.10304584153525 0 1 NA NA
"GRASLND" 5.10615407278242 -0.123519457491577 0.490400412492222 -0.251874701458445 0.801137914601794 0.936074227596858 NA
"GRB7" 0.325552317041557 -1.35651819683533 3.02064030522593 -0.449082995578273 0.653371786564105 NA NA
"GREB1L-DT" 0.439832615370297 0.0209678817127969 2.31796303112366 0.00904582231522151 0.992782576464954 NA NA
"GREM1-AS1" 0.159652299320724 -0.332415664151875 8.10294403695083 -0.0410240602225564 0.967276714721408 NA NA
"GREM2" 1.40615229453067 0.596323095067525 1.02189028020905 0.583549043000523 0.559523752156594 NA NA
"GREP1" 0.491229830520673 1.04337599435092 2.16625953393456 0.481648656592796 0.630055555200371 NA NA
"GRHL1" 2.99803004666246 -1.04966793611358 0.846250107968331 -1.24037554173389 0.214836523154791 NA NA
"GRHL2" 0.166083980680781 -0.351026761939178 8.10259821537012 -0.0433227407565764 0.965444263735717 NA NA
"GRHL3" 1.77831691391672 0.337528914825467 0.787752519545406 0.428470752489941 0.668308422822142 NA NA
"GRHL3-AS1" 0.0082374088221482 0 8.1030458415403 0 1 NA NA
"GRIA2" 0.188935105001356 -0.647846146861806 7.89854133477781 -0.0820209858254835 0.934630025405086 NA NA
"GRIA3" 0.433264090952111 0.167348371245898 2.41162680605641 0.0693923167654423 0.944677344511658 NA NA
"GRIA4" 1.64749458550365 0.220440928965856 0.926329893310163 0.237972379557058 0.811902516795519 NA NA
"GRID1" 0.375701354991595 0.826326444441213 3.18868120422894 0.25914363698237 0.795524417008364 NA NA
"GRID1-AS1" 0 NA NA NA NA NA NA
"GRID2" 0.136956828332989 -0.339138667275452 8.10281390302556 -0.0418544312302197 0.966614743150191 NA NA
"GRID2IP" 0.0130470327679838 0 8.1030458415403 0 1 NA NA
"GRIFIN" 0 NA NA NA NA NA NA
"GRIK1" 0.329448750725991 -1.04036741373753 3.48528510628903 -0.298502814550303 0.765319428281292 NA NA
"GRIK1-AS1" 0.126248217252059 0 8.10304584153045 0 1 NA NA
"GRIK2" 1.18805293197822 -0.528504116095999 1.08758696232515 -0.48594193788983 0.627008332986863 NA NA
"GRIK3" 0.048285580625807 0 8.10304584153336 0 1 NA NA
"GRIK4" 0.876904727758534 -0.362238079288486 1.52484820318486 -0.237556812889244 0.81222484996305 NA NA
"GRIK5" 4.26205555954796 -0.204149567131634 0.595163871831139 -0.343014045028519 0.731587894060884 NA NA
"GRIN1" 0 NA NA NA NA NA NA
"GRIN2C" 0.687990740115126 -1.67091814558881 1.70092883539412 -0.982356293114195 0.32592435059938 NA NA
"GRIN2D" 0.250191711247356 -0.622626147048108 4.45039427528408 -0.139903592476279 0.888736162822271 NA NA
"GRIN3A" 0.120328680020933 0.95491326316031 8.10304584150095 0.117846212626563 0.906189512256983 NA NA
"GRIN3B" 0.137496071482547 0.382453042271791 8.10256919860132 0.0472014533782458 0.96235266918663 NA NA
"GRIP1" 9.6673744606784 -0.143103473613873 0.339387310825629 -0.421652398452214 0.67327875407358 0.88436287223704 NA
"GRIP2" 8.25293148006686 0.747582424277579 0.362639968238251 2.06150035780508 0.0392553293704878 0.256225487453579 NA
"GRK1" 0.179404447885508 -0.312816460240208 8.1027349236157 -0.03860628086555 0.969204294621098 NA NA
"GRK3-AS1" 0.285705305064433 -0.3104791422454 4.6884968420716 -0.0662214677120729 0.947201505524174 NA NA
"GRK4" 9.10873799536381 -0.369195854315626 0.398677643416007 -0.926051060080091 0.354419445637996 0.700641940033288 NA
"GRK5-IT1" 0.012284013421823 0 8.1030458415403 0 1 NA NA
"GRK6P1" 0.0232803203428082 0 8.10304584152736 0 1 NA NA
"GRK7" 0.0929011808161826 -0.630179124042719 8.10266547873341 -0.0777742985560386 0.938007591288044 NA NA
"GRM1" 0.531038375256665 -0.189510326853899 1.9668837845191 -0.0963505461509686 0.923242167763509 NA NA
"GRM2" 0.806310441907855 1.1752606600436 1.3439694663615 0.874469762490484 0.381862480159095 NA NA
"GRM3" 2.89444755541779 -3.2536017026311 1.24157515865412 -2.62054349263723 0.00877897311826509 NA NA
"GRM3-AS1" 1.55508542359766 0.0268785444348822 0.960348274060533 0.0279883300266004 0.977671458791711 NA NA
"GRM4" 0.327428707174556 -0.327340705296236 3.05581399675258 -0.107120625026295 0.914693284907058 NA NA
"GRM5" 0.443871784656966 -0.623998368573993 2.73778695501983 -0.22792071802003 0.819707875932272 NA NA
"GRM5-AS1" 0.178130862045587 0.634374506059559 8.10304584147988 0.0782884014813499 0.937598643422495 NA NA
"GRM5P1" 0 NA NA NA NA NA NA
"GRM6" 0.334558776033524 -0.272273243286874 2.99843563095665 -0.0908050986573971 0.927647458649163 NA NA
"GRM7" 0.238040039845872 0.667323779987437 5.05337949617224 0.132054950650928 0.894940827942766 NA NA
"GRM7-AS1" 0 NA NA NA NA NA NA
"GRM7-AS2" 0 NA NA NA NA NA NA
"GRM7-AS3" 0 NA NA NA NA NA NA
"GRM8" 0.261834017344493 0.316786032679736 4.45131765278934 0.071166799898279 0.943265004238918 NA NA
"GRM8-AS1" 0.0120561868881342 0 8.1030458415403 0 1 NA NA
"GRP" 0.0252484225142938 0 8.10304584153768 0 1 NA NA
"GRPEL2-AS1" 0 NA NA NA NA NA NA
"GRPEL2P1" 0 NA NA NA NA NA NA
"GRPEL2P2" 0 NA NA NA NA NA NA
"GRPEL2P3" 0 NA NA NA NA NA NA
"GRPR" 0.519082404182059 -0.980068165438017 1.89379133631736 -0.517516447901723 0.60479569016322 NA NA
"GRTP1" 9.68461345597567 0.592428018075557 0.353969885789733 1.67366785102017 0.0941958954488194 0.388343278614747 NA
"GRTP1-AS1" 0.163047368239497 0 8.10304584146907 0 1 NA NA
"GRXCR1" 0 NA NA NA NA NA NA
"GRXCR2" 0 NA NA NA NA NA NA
"GS1-24F4.2" 1.44738108077537 1.8556305818302 0.86884432004651 2.13574577057816 0.0327001414835606 NA NA
"GS1-279B7.1" 0 NA NA NA NA NA NA
"GS1-600G8.3" 0 NA NA NA NA NA NA
"GSAP" 1.41069404473373 0.645607592528031 0.804428026944089 0.802567253879262 0.422224901665305 NA NA
"GSC" 5.63974608531064 0.328281285040198 0.456553712994703 0.719041978405741 0.472115055259939 0.781907957762497 NA
"GSC2" 0.0136681528792657 0 8.1030458415403 0 1 NA NA
"GSDMA" 0.0328858262941388 0 8.1030458415403 0 1 NA NA
"GSDMB" 4.38558327180845 -0.597150436859802 0.600835560029224 -0.993866669327557 0.320287783131875 NA NA
"GSDMC" 0.00981666663675529 0 8.1030458415403 0 1 NA NA
"GSE1" 8.57061326885105 -0.130840455218171 0.394292080406182 -0.331836376432886 0.740012814732072 0.911084619138106 NA
"GSEC" 4.77504141330888 0.222918185953236 0.568720438216757 0.391964436256597 0.6950844912295 NA NA
"GSG1" 0.622439733034437 -2.06070357649432 1.67050116027376 -1.23358404381869 0.217357941769814 NA NA
"GSG1L" 0.0802025969054456 1.27543583167319 8.10304584153447 0.157402025931481 0.874928016897121 NA NA
"GSG1L2" 0.223992132056053 0 7.21874934046637 0 1 NA NA
"GSN-AS1" 0.320784605227505 0.573834969947856 4.19813741487102 0.136687991182748 0.891277422081377 NA NA
"GSTA1" 1.33303265331488 0.288381599225172 1.11144113309333 0.259466372656693 0.795275424516466 NA NA
"GSTA10P" 0 NA NA NA NA NA NA
"GSTA11P" 0 NA NA NA NA NA NA
"GSTA12P" 0 NA NA NA NA NA NA
"GSTA2" 0.0130470327679838 0 8.1030458415403 0 1 NA NA
"GSTA3" 0 NA NA NA NA NA NA
"GSTA5" 0 NA NA NA NA NA NA
"GSTA6P" 0 NA NA NA NA NA NA
"GSTA7P" 0.00886594486577857 0 8.10304584154009 0 1 NA NA
"GSTA8P" 0 NA NA NA NA NA NA
"GSTA9P" 0 NA NA NA NA NA NA
"GSTCD-AS1" 0 NA NA NA NA NA NA
"GSTM1" 1.45561722538594 0.469465668008359 4.83997081809472 0.0969976236743441 0.922728281585282 NA NA
"GSTM2P1" 0 NA NA NA NA NA NA
"GSTM3P1" 0 NA NA NA NA NA NA
"GSTM3P2" 0 NA NA NA NA NA NA
"GSTM5" 1.10551872665099 -0.789549737468398 1.28874394178996 -0.612650590909299 0.54010739907952 NA NA
"GSTM5P1" 0 NA NA NA NA NA NA
"GSTO2" 2.44553346835882 -0.228627271546383 0.763368917047575 -0.299497747996641 0.764560290058512 NA NA
"GSTO3P" 0.0082374088221482 0 8.1030458415403 0 1 NA NA
"GSTP1P1" 0.0823225924786122 -0.683905511432751 8.10238738277646 -0.0844079009214684 0.932732125679448 NA NA
"GSTT2" 0.225505765651025 0.582610388002437 8.10051007761525 0.0719226792412009 0.942663441362336 NA NA
"GSTT2B" 0.516342927205008 0.630397511765336 2.88234160441394 0.218710201039309 0.82687580208241 NA NA
"GSTT3P" 0 NA NA NA NA NA NA
"GSTT4" 0.0770944669933332 -0.00677425758912193 8.10304584151355 -0.000836013731332486 0.999332957628852 NA NA
"GSX1" 0.0916493716858849 0 8.10304584151606 0 1 NA NA
"GSX2" 0.121734171054973 0.932406903594008 8.10163737673156 0.115088698769948 0.908374817455839 NA NA
"GTF2A1-AS1" 2.59222829442958 -0.734153145723897 0.902469402406107 -0.813493669443577 0.415935074384563 NA NA
"GTF2A1L" 0.222323746152758 1.39882259826307 8.09640876121747 0.172770748058517 0.862831630902924 NA NA
"GTF2F2P1" 0.0356046971290318 1.27548419046747 8.1030458415387 0.157407993908777 0.874923313765743 NA NA
"GTF2F2P2" 0.0389579544195095 -0.00672456882897732 8.1030458415403 -0.000829881622352892 0.999337850342235 NA NA
"GTF2H2B" 0.661342372577962 -1.99185675249092 2.53272837282163 -0.786447048118253 0.431605629453986 NA NA
"GTF2H4" 0.660503935419403 -1.9421405362796 1.99470483341833 -0.973648082534273 0.330231303608247 NA NA
"GTF2I-AS1" 0.031816972853519 0 8.10304584153956 0 1 NA NA
"GTF2IP1" 7.4851571266641 -1.52933578687116 1.41643811851609 -1.07970533049008 0.280273419452244 0.637216923133663 NA
"GTF2IP11" 0.0113111133755411 0 8.1030458415403 0 1 NA NA
"GTF2IP12" 0 NA NA NA NA NA NA
"GTF2IP13" 0 NA NA NA NA NA NA
"GTF2IP14" 0.0320503636792408 0 8.10304584153963 0 1 NA NA
"GTF2IP2" 0 NA NA NA NA NA NA
"GTF2IP20" 0 NA NA NA NA NA NA
"GTF2IP22" 0 NA NA NA NA NA NA
"GTF2IP23" 0.0312486735489459 0 8.10304584151817 0 1 NA NA
"GTF2IP3" 0 NA NA NA NA NA NA
"GTF2IP5" 0.0287894362041178 0 8.1030458415395 0 1 NA NA
"GTF2IP6" 0 NA NA NA NA NA NA
"GTF2IP7" 0 NA NA NA NA NA NA
"GTF2IP8" 0 NA NA NA NA NA NA
"GTF2IP9" 0 NA NA NA NA NA NA
"GTF2IRD1P1" 1.256173523388 1.57288049451831 0.953125119219811 1.65023506652076 0.0988948672702924 NA NA
"GTF2IRD2P1" 0.0334968281160903 0 8.1030458415056 0 1 NA NA
"GTF3AP1" 0 NA NA NA NA NA NA
"GTF3AP2" 0 NA NA NA NA NA NA
"GTF3AP5" 0 NA NA NA NA NA NA
"GTF3AP6" 0 NA NA NA NA NA NA
"GTF3C2-AS1" 0.182578050377623 -1.33378744196195 8.09825145469821 -0.164700670190742 0.869179589449831 NA NA
"GTF3C6P1" 0 NA NA NA NA NA NA
"GTF3C6P2" 0.069363481123534 -0.32721417944259 8.10304584153131 -0.0403816275807657 0.967788877367647 NA NA
"GTF3C6P3" 0 NA NA NA NA NA NA
"GTSCR1" 0 NA NA NA NA NA NA
"GTSE1-DT" 0.793336731108318 -0.219450780833584 1.33179258268676 -0.164778497557679 0.869118329136798 NA NA
"GTSF1" 0.0111582819844231 0 8.1030458415403 0 1 NA NA
"GTSF1L" 0 NA NA NA NA NA NA
"GUCA1A" 8.81010009855663 -0.266163129845845 0.482833539738424 -0.551252363267969 0.581460688992024 0.840620746448131 NA
"GUCA1ANB-GUCA1A" 0.355776047982456 0 8.1030458413981 0 1 NA NA
"GUCA1B" 2.86834120500525 0.831804205127005 0.741926631115661 1.12114078433361 0.262227940729464 NA NA
"GUCA1C" 0 NA NA NA NA NA NA
"GUCA2A" 0.0083034808044931 0 8.1030458415403 0 1 NA NA
"GUCA2B" 0 NA NA NA NA NA NA
"GUCY1A1" 2.63034916041891 0.0662533094748974 0.69149462092377 0.0958117496075232 0.923670085456552 NA NA
"GUCY1B2" 0.0472680041731252 0 8.10304584153163 0 1 NA NA
"GUCY2C" 0.0668776096964185 0 8.10304584152677 0 1 NA NA
"GUCY2C-AS1" 0.0177581346306283 0 8.1030458415403 0 1 NA NA
"GUCY2D" 0.0635747862347169 -0.0067525032148924 8.10304584149548 -0.000833329015653967 0.999335099721296 NA NA
"GUCY2EP" 0.0127985154158495 0 8.1030458415403 0 1 NA NA
"GUCY2F" 0.0812470718166309 -0.00677558499823668 8.10304584152441 -0.000836177547400127 0.999332826922587 NA NA
"GUCY2GP" 0.00894641472455145 0 8.10304584153714 0 1 NA NA
"GULOP" 0 NA NA NA NA NA NA
"GUSBP10" 0 NA NA NA NA NA NA
"GUSBP11" 9.12125366724695 0.80555362580085 0.34202709193031 2.35523338591256 0.018511075385764 0.171277858743659 NA
"GUSBP12" 0 NA NA NA NA NA NA
"GUSBP13" 2.93315280325846 0.340307009444875 0.738320692098353 0.460920319702407 0.644855772791419 NA NA
"GUSBP14" 0.189639694513614 0 8.10304584145606 0 1 NA NA
"GUSBP15" 0.0444027885730263 0 8.10304584153869 0 1 NA NA
"GUSBP16" 0.131567749951555 0 8.1030458414987 0 1 NA NA
"GUSBP17" 0.0444027885730263 0 8.10304584153869 0 1 NA NA
"GUSBP18" 0.0112725434963834 0 8.1030458415347 0 1 NA NA
"GUSBP19" 0 NA NA NA NA NA NA
"GUSBP2" 4.22314935233905 -0.0662534212098235 0.566125683718689 -0.117029527391563 0.906836654774517 NA NA
"GUSBP3" 0 NA NA NA NA NA NA
"GUSBP4" 0.0809231435030973 -0.00679189726697423 8.10304584153827 -0.000838190650749776 0.999331220699067 NA NA
"GUSBP5" 2.3765084509059 -1.23967029400053 0.971936302574779 -1.27546454506997 0.202144865650172 NA NA
"GUSBP6" 0 NA NA NA NA NA NA
"GUSBP7" 0 NA NA NA NA NA NA
"GUSBP8" 0 NA NA NA NA NA NA
"GUSBP9" 1.19117593028316 -1.79583735147965 1.1931985708435 -1.50506160111316 0.132308240042353 NA NA
"GVINP1" 0.2236934270098 -1.44104098614094 7.24599193259667 -0.198874218953833 0.842361136969632 NA NA
"GVINP2" 0.0834082105061226 -0.00678853617141932 8.10304584153987 -0.000837775856656052 0.999331551656755 NA NA
"GXYLT1P1" 0 NA NA NA NA NA NA
"GXYLT1P2" 0 NA NA NA NA NA NA
"GXYLT1P3" 0.0228636994047391 0 8.1030458415403 0 1 NA NA
"GXYLT1P4" 0 NA NA NA NA NA NA
"GXYLT1P6" 0.00843519566997121 -0.00669162534239392 8.1030458415403 -0.000825816054018758 0.999341094195328 NA NA
"GXYLT1P7" 0 NA NA NA NA NA NA
"GXYLT2" 2.55465446048563 0.39187660025122 0.68094507815404 0.575489291021165 0.564960431183732 NA NA
"GYG1P1" 0 NA NA NA NA NA NA
"GYG1P2" 0.0350530423137678 -0.00672456882897763 8.1030458415403 -0.000829881622352931 0.999337850342235 NA NA
"GYG1P3" 0.0111582819844231 0 8.1030458415403 0 1 NA NA
"GYG2-AS1" 0 NA NA NA NA NA NA
"GYG2P1" 0 NA NA NA NA NA NA
"GYPA" 0 NA NA NA NA NA NA
"GYPB" 0.0394419216528068 0 8.10304584152787 0 1 NA NA
"GYPE" 0.404874803408112 0.366216787168131 2.90921882289007 0.125881485533744 0.899825738485788 NA NA
"GYS2" 0.0299383279234237 0 8.10304584151842 0 1 NA NA
"GZMA" 0.0611680569388279 0.954978191520324 8.10304584153771 0.117854225459879 0.906183163184534 NA NA
"GZMAP1" 0 NA NA NA NA NA NA
"GZMB" 0 NA NA NA NA NA NA
"GZMH" 0 NA NA NA NA NA NA
"GZMK" 0.0317990517072314 -0.00672456882897781 8.1030458415403 -0.000829881622352953 0.999337850342235 NA NA
"GZMM" 0.0112725434963834 0 8.1030458415347 0 1 NA NA
"H1-1" 0.0112230312477958 0 8.1030458415403 0 1 NA NA
"H1-12P" 0 NA NA NA NA NA NA
"H1-6" 0.0117105097379052 -0.00669368436101528 8.1030458415403 -0.00082607015829777 0.999340891449516 NA NA
"H1-7" 0 NA NA NA NA NA NA
"H1-8" 0.0208800907970795 0 8.10304584153443 0 1 NA NA
"H1-8P1" 0.0526075333138741 0 8.10304584151184 0 1 NA NA
"H1-8P2" 0 NA NA NA NA NA NA
"H1-9P" 0 NA NA NA NA NA NA
"H2AB1" 0.0458277079004769 -0.00674496704811731 8.10304584153128 -0.000832398974413635 0.999335841786585 NA NA
"H2AB2" 0 NA NA NA NA NA NA
"H2AC1" 0 NA NA NA NA NA NA
"H2AC10P" 0 NA NA NA NA NA NA
"H2AC11" 3.3815905741949 0.909262999407357 0.54773899578157 1.66002969737425 0.0969084783786479 NA NA
"H2AC12" 9.85680690460158 -0.0963257324470987 0.399471724816699 -0.241132792292868 0.80945219792819 0.938504909800989 NA
"H2AC13" 7.03361537124181 0.300731260371609 0.515871887157157 0.582957257137747 0.559922074414288 0.828471391256816 NA
"H2AC15" 0.776067835943368 -2.67417079927291 1.5227048078553 -1.75619777745329 0.0790546440796746 NA NA
"H2AC16" 1.71543122297939 -0.436453260939697 0.961519582699464 -0.453920303645149 0.649886189397979 NA NA
"H2AC18" 4.44760428743681 -2.35516439495424 3.03500639795931 -0.775999812236909 0.437749096729892 NA NA
"H2AC21" 2.58629696211371 -0.582509530750569 0.716493133804705 -0.813000855510423 0.416217567667822 NA NA
"H2AC2P" 0 NA NA NA NA NA NA
"H2AC3P" 0 NA NA NA NA NA NA
"H2AC4" 0.455681232269306 -0.94310358893267 2.66449610996496 -0.35395194813967 0.723374894795985 NA NA
"H2AC5P" 0 NA NA NA NA NA NA
"H2AC7" 0.138313270340977 -0.00683680690112897 8.10304584149459 -0.000843732965956902 0.999326798572896 NA NA
"H2AC8" 4.34022739016936 -0.193572481287899 0.558807551296324 -0.346402765744394 0.729040046870375 NA NA
"H2AC9P" 0 NA NA NA NA NA NA
"H2ACP1" 0.0681564324101015 -0.327209836873658 8.10304584153923 -0.0403810916626263 0.967789304619964 NA NA
"H2ACP2" 0.00945465382613522 0 8.1030458415403 0 1 NA NA
"H2AL1MP" 0 NA NA NA NA NA NA
"H2AL1Q" 0 NA NA NA NA NA NA
"H2AL3" 0 NA NA NA NA NA NA
"H2AP" 0.254766425415031 1.27546255081921 6.0340180495291 0.21137864360859 0.832591820180682 NA NA
"H2AQ1P" 0 NA NA NA NA NA NA
"H2AZ1-DT" 0.570286273585319 0.887670720779725 2.06945701889457 0.428938950012059 0.667967653771208 NA NA
"H2AZ2-DT" 0.317868144766511 0.600510808429219 3.55315535682849 0.169007754551219 0.865790541895355 NA NA
"H2AZ2P1" 0 NA NA NA NA NA NA
"H2AZP1" 0.0130470327679838 0 8.1030458415403 0 1 NA NA
"H2AZP2" 0.0912386921829213 -0.327766166221436 8.10303549007658 -0.0404498001548724 0.967734527929438 NA NA
"H2AZP3" 0.0426850404780963 0 8.10304584153717 0 1 NA NA
"H2AZP4" 0.0241005346051581 0 8.10304584153739 0 1 NA NA
"H2AZP5" 0 NA NA NA NA NA NA
"H2AZP6" 0 NA NA NA NA NA NA
"H2AZP7" 0 NA NA NA NA NA NA
"H2BC1" 0 NA NA NA NA NA NA
"H2BC10" 0.590888187131687 0.44864755184154 1.97976514611524 0.226616552332932 0.820721920219488 NA NA
"H2BC11" 5.07322640307815 0.405761347548298 0.527068142369873 0.769846088067209 0.441391197039165 0.760276496076247 NA
"H2BC12L" 0.00880495685168251 0 8.1030458415403 0 1 NA NA
"H2BC13" 0.190188232699101 -0.707357191568962 6.90651646624396 -0.10241880910966 0.918424254666044 NA NA
"H2BC14" 0.0702177393055112 -0.00675545329693956 8.1030458415403 -0.000833693086408039 0.999334809234963 NA NA
"H2BC15" 1.72019768070441 0.783227155345525 0.874769755506314 0.895352348907166 0.370598764641731 NA NA
"H2BC16P" 0.0101711875132875 0 8.10304584154004 0 1 NA NA
"H2BC17" 0.387868777856313 0.61055118428778 2.59343030739386 0.235422244641431 0.81388102246751 NA NA
"H2BC18" 0.941647891255303 0.897841624467948 1.26064081571051 0.712210499040452 0.476334436493356 NA NA
"H2BC19P" 0 NA NA NA NA NA NA
"H2BC20P" 0 NA NA NA NA NA NA
"H2BC26" 1.36996457041191 -0.473159457241441 1.04068807339305 -0.454660209277458 0.64935371146045 NA NA
"H2BC27P" 0 NA NA NA NA NA NA
"H2BC2P" 0 NA NA NA NA NA NA
"H2BC3" 0.00881101099143422 0 8.1030458415403 0 1 NA NA
"H2BC4" 3.16771930254069 -0.0159496965064244 0.660408596572086 -0.0241512551308581 0.980731959545757 NA NA
"H2BC6" 0.811090618096502 -1.307047866707 1.49499672542352 -0.874281424487213 0.381965012733387 NA NA
"H2BC6-AS1" 0.0508286179226627 0 8.1030458415403 0 1 NA NA
"H2BC7" 0.778610721608975 -0.63308027053962 1.5485242638493 -0.408828124504758 0.682665798781864 NA NA
"H2BC8" 1.34360688550926 -0.185821310739654 0.951148780076852 -0.195365135961841 0.845107108166323 NA NA
"H2BC9" 6.844250232923 0.190848441428679 0.422823451711647 0.451366736296433 0.651725253303301 0.87629449401317 NA
"H2BK1" 0.0083034808044931 0 8.1030458415403 0 1 NA NA
"H2BL1P" 0 NA NA NA NA NA NA
"H2BN1" 0 NA NA NA NA NA NA
"H2BP1" 0.0110535018371743 0 8.10304584153701 0 1 NA NA
"H2BP2" 0 NA NA NA NA NA NA
"H2BP3" 0.0598500219048582 -0.00675711732723492 8.10304584153903 -0.00083389844502614 0.999334645382549 NA NA
"H2BP5" 0 NA NA NA NA NA NA
"H2BP6" 0 NA NA NA NA NA NA
"H2BP7" 0 NA NA NA NA NA NA
"H2BP8" 0 NA NA NA NA NA NA
"H2BP9" 0 NA NA NA NA NA NA
"H2BW1" 0 NA NA NA NA NA NA
"H2BW2" 2.25805190093102 0.730216101603002 0.811630060481583 0.899690803923312 0.368284818618192 NA NA
"H2BW3P" 0.0139298105332532 -0.00669368436101521 8.1030458415403 -0.000826070158297761 0.999340891449516 NA NA
"H3-3A-DT" 0.589516785409684 -0.728471733408994 1.77909450731164 -0.40946207771153 0.68220059110542 NA NA
"H3-4" 0 NA NA NA NA NA NA
"H3-5" 0.0659254105000667 -0.00675406279294549 8.10304584153829 -0.000833521483776191 0.999334946154006 NA NA
"H3-7" 0.668192732377279 -0.304579942136337 1.8905244804534 -0.161108700408519 0.872007787828633 NA NA
"H3C1" 0.217241436320107 -0.309893337387574 6.47609444173772 -0.0478518866850282 0.961834284293021 NA NA
"H3C10" 3.25303491471567 -0.104083098653283 0.6335253922175 -0.164291913050186 0.869501347645048 NA NA
"H3C11" 0.738953099716558 -2.25768693642384 1.7528148552269 -1.28803503101962 0.197733769133368 NA NA
"H3C12" 0.521033300490827 -1.80680445163335 2.09129366609992 -0.863964961459899 0.387607138884728 NA NA
"H3C13" 0.233736438917435 0.290456202545796 8.10157687104111 0.0358518109707783 0.971400520415514 NA NA
"H3C14" 4.57622511592821 -1.06528904422377 0.628259450406034 -1.69561960991639 0.0899579416024776 NA NA
"H3C15" 3.70467114519579 -1.05165506412403 0.639818476875075 -1.64367723367477 0.100242891012487 NA NA
"H3C2" 1.78812548271458 0.0190140842165053 0.812391442716506 0.023405076933018 0.981327155309637 NA NA
"H3C3" 0 NA NA NA NA NA NA
"H3C4" 0.235570494351994 0.20668860029961 7.10481045872797 0.0290913602129529 0.976791726434481 NA NA
"H3C5P" 0 NA NA NA NA NA NA
"H3C6" 6.38010764895006 -0.725472281309247 0.510344306412874 -1.42153497588417 0.155161293035136 0.490038799618227 NA
"H3C7" 0.464036106685136 2.04787176137101 2.49088282864527 0.82214696645719 0.410993257846576 NA NA
"H3C8" 1.94159628310126 -0.504303927639162 0.962737660459145 -0.523822790310967 0.600401800459935 NA NA
"H3C9P" 0.0218320455055081 0.955041221967219 8.1030458415403 0.117862004071506 0.906176999706416 NA NA
"H3P1" 0.0849168938964318 -0.327228564503002 8.10304584153737 -0.0403834028465668 0.967787462064944 NA NA
"H3P10" 0 NA NA NA NA NA NA
"H3P11" 0.128838751157422 -0.00683495672476458 8.10304584151759 -0.000843504634978651 0.999326980754594 NA NA
"H3P12" 0.00981666663675529 0 8.1030458415403 0 1 NA NA
"H3P13" 0.091879994449195 -0.00679113183751413 8.10304584151778 -0.000838096188808194 0.999331296068766 NA NA
"H3P14" 0.506742988710324 0.00579561058725348 1.95818127405344 0.002959690537361 0.997638512063167 NA NA
"H3P15" 0 NA NA NA NA NA NA
"H3P16" 0.513549437999276 0.91080923515852 2.38108446412071 0.382518658570504 0.702076691740584 NA NA
"H3P17" 0.0083034808044931 0 8.1030458415403 0 1 NA NA
"H3P18" 0 NA NA NA NA NA NA
"H3P19" 0 NA NA NA NA NA NA
"H3P2" 0.0101711875132875 0 8.10304584154004 0 1 NA NA
"H3P20" 0 NA NA NA NA NA NA
"H3P21" 0 NA NA NA NA NA NA
"H3P22" 0 NA NA NA NA NA NA
"H3P23" 0 NA NA NA NA NA NA
"H3P24" 0.0300366945403165 0 8.1030458415403 0 1 NA NA
"H3P25" 0.211242278215427 -1.15189872034789 6.58754839635039 -0.174860001178293 0.86118964040865 NA NA
"H3P26" 0 NA NA NA NA NA NA
"H3P27" 0 NA NA NA NA NA NA
"H3P28" 0.3623056458023 -2.20653488632819 2.75446871307785 -0.801074586852939 0.423088467355881 NA NA
"H3P29" 0 NA NA NA NA NA NA
"H3P3" 0 NA NA NA NA NA NA
"H3P30" 0 NA NA NA NA NA NA
"H3P31" 0 NA NA NA NA NA NA
"H3P32" 0.0215507501659105 -0.00670881294556273 8.10304584153815 -0.000827937182728469 0.999339401780057 NA NA
"H3P33" 0 NA NA NA NA NA NA
"H3P34" 0 NA NA NA NA NA NA
"H3P35" 0 NA NA NA NA NA NA
"H3P36" 0.472964142899231 -0.63337567413918 1.89833947428698 -0.333647212586714 0.73864578722878 NA NA
"H3P37" 0 NA NA NA NA NA NA
"H3P38" 0 NA NA NA NA NA NA
"H3P39" 0.0165434135685007 0 8.10304584153354 0 1 NA NA
"H3P4" 0 NA NA NA NA NA NA
"H3P40" 0 NA NA NA NA NA NA
"H3P41" 0 NA NA NA NA NA NA
"H3P42" 0.168759462189163 -0.32734891987043 8.10304584145287 -0.0403982559491156 0.967775620666823 NA NA
"H3P43" 0.0447226996779767 -0.00672937436172065 8.10304584151557 -0.000830474674997273 0.999337377154849 NA NA
"H3P44" 0.101021355599571 -0.327257990174849 8.10304584151676 -0.0403870342801358 0.967784566962036 NA NA
"H3P45" 0 NA NA NA NA NA NA
"H3P46" 0 NA NA NA NA NA NA
"H3P47" 0.157310795894577 -0.908639798026735 8.10075106340778 -0.112167352250977 0.910690714903717 NA NA
"H3P5" 0.0109135640315278 -0.00669162534239411 8.1030458415403 -0.000825816054018783 0.999341094195328 NA NA
"H3P6" 0 NA NA NA NA NA NA
"H3P7" 0 NA NA NA NA NA NA
"H3P8" 0 NA NA NA NA NA NA
"H3P9" 0.012284013421823 0 8.1030458415403 0 1 NA NA
"H3Y1" 0 NA NA NA NA NA NA
"H3Y2" 0.00936076753541151 0 8.1030458415391 0 1 NA NA
"H4C1" 0.25358129610058 -1.13910963144317 5.39459483760578 -0.211157587498958 0.832764304804656 NA NA
"H4C10P" 0 NA NA NA NA NA NA
"H4C12" 5.52943745578733 1.94601550358446 4.12764451980292 0.471459083806319 0.637312931916499 0.869074265899469 NA
"H4C13" 1.05851151744658 0.556376913868439 1.21423521198979 0.458211809684462 0.646800276140895 NA NA
"H4C14" 2.52615785360496 0.880367887463369 1.57121219071453 0.560311263282019 0.575267146141043 NA NA
"H4C15" 9.28156235458726 -0.36317426793168 0.449368565440162 -0.808187968323835 0.418982382921697 0.745072056299312 NA
"H4C16" 0.350575401129121 0.634455255518405 2.79843906372223 0.226717552561073 0.820643377517891 NA NA
"H4C2" 0.607827106906576 0.368913170766854 1.68618470491564 0.218785741378974 0.826816954537008 NA NA
"H4C4" 4.18480178145736 2.90538095539398 0.859510740327919 3.38027300774104 0.000724138620910419 NA NA
"H4C5" 5.44717246879944 0.812638843367618 0.464169329014835 1.75073791517502 0.0799910652324966 0.361278327588529 NA
"H4C6" 0.877502361404617 -0.27358892974672 1.26012915106162 -0.217111817083376 0.828121204909284 NA NA
"H4C7" 0 NA NA NA NA NA NA
"H4C8" 4.7608768976006 -0.616111722726383 0.53351743942065 -1.15481084066422 0.248167896801928 NA NA
"H4C9" 1.27910948002662 -0.25863321467782 1.06997098239731 -0.24171984000757 0.808997255261841 NA NA
"H4P1" 0.0101711875132875 0 8.10304584154004 0 1 NA NA
"H6PD" 7.48391381011359 -0.960603199055147 0.493770295482808 -1.94544549934068 0.0517213831550676 0.292750840861269 NA
"HAAO" 0.495170721637074 -1.051556406541 2.30476312945386 -0.456253570313832 0.648207647167448 NA NA
"HABP2" 0.0112725434963834 0 8.1030458415347 0 1 NA NA
"HADHAP1" 0.0480400753430892 0 8.10304584153314 0 1 NA NA
"HADHAP2" 0 NA NA NA NA NA NA
"HADHBP1" 0.0163236092191201 -0.00669368436101535 8.1030458415403 -0.000826070158297778 0.999340891449516 NA NA
"HAFML" 0.0267002607326102 0 8.1030458415403 0 1 NA NA
"HAGLR" 0.0136681528792657 0 8.1030458415403 0 1 NA NA
"HAGLROS" 0.012093223816089 0 8.1030458415403 0 1 NA NA
"HAL" 0.216382113910833 1.22974451421409 7.35834885468846 0.167122344767677 0.867273784680669 NA NA
"HAMP" 0.132698047044752 2.21642210248794 8.08077941666346 0.274283208116959 0.783866987852431 NA NA
"HAND1" 0.0127985154158495 0 8.1030458415403 0 1 NA NA
"HAND2" 0.624580881459105 -1.54576683349388 1.82234790517154 -0.848228172626771 0.396310910356424 NA NA
"HAND2-AS1" 0.714102368370829 -0.986852795216845 1.83090237442851 -0.538998042167529 0.589888205475628 NA NA
"HAO1" 0 NA NA NA NA NA NA
"HAO2" 0 NA NA NA NA NA NA
"HAO2-IT1" 0 NA NA NA NA NA NA
"HAP1" 4.9894286125631 -0.0891565495839093 0.555592071655221 -0.160471241640101 0.872509873879675 0.963112913219599 NA
"HAPLN1" 1.52663445660466 0.473608302734723 0.957727860660753 0.494512399804233 0.620944351387346 NA NA
"HAPLN2" 0.00894641472455145 0 8.10304584153714 0 1 NA NA
"HAPLN3" 6.76772966193044 -0.182312216753585 0.464361435365173 -0.392608435733289 0.694608708060891 0.893153576662314 NA
"HAPLN4" 3.12703566699396 -0.00389262165668486 0.615389281559234 -0.00632546222908203 0.994953045003513 NA NA
"HAPSTR2" 4.40174201553127 0.504766126588331 0.500821370168139 1.0078765736751 0.313513719193801 NA NA
"HAR1A" 0.0323504022292757 -0.00672226980504032 8.10304584153963 -0.000829597898925751 0.999338076720699 NA NA
"HAR1B" 0 NA NA NA NA NA NA
"HARBI1" 7.03933149016646 -0.353737170949484 0.460652297427232 -0.767904931604868 0.44254366733103 0.760824176802881 NA
"HAS1" 0.0916890246075659 0 8.10304584153182 0 1 NA NA
"HAS2" 0.126895547246392 -1.01986006917506 8.10206527596963 -0.125876555475296 0.899829641061315 NA NA
"HAS2-AS1" 0.0560684606156102 0 8.10304584152506 0 1 NA NA
"HAS3" 1.08488153405415 -0.607426749144289 1.1999955274921 -0.506190844239033 0.612722681801767 NA NA
"HASPIN" 6.47363103617879 0.236847289087982 0.427588224818586 0.553914432953503 0.579637407064918 0.839543988681241 NA
"HAUS1P1" 0.0251784808498913 0 8.1030458415403 0 1 NA NA
"HAUS1P2" 0 NA NA NA NA NA NA
"HAUS1P3" 0 NA NA NA NA NA NA
"HAUS4P1" 0.00986299089135307 0 8.10304584153878 0 1 NA NA
"HAUS5-DT" 0 NA NA NA NA NA NA
"HAUS6P1" 0.094799916707756 -0.00680265837133881 8.10304584151487 -0.000839518682775593 0.999330161083191 NA NA
"HAUS6P2" 0.0570857837432591 0 8.10304584152358 0 1 NA NA
"HAUS6P3" 0 NA NA NA NA NA NA
"HAUS8P1" 0 NA NA NA NA NA NA
"HAVCR1" 0.0686545943428564 -0.327222987942024 8.10304584153315 -0.0403827146410554 0.967788010725938 NA NA
"HAVCR2" 0.404857957166184 -2.2834662670579 2.48662256384376 -0.918300308321892 0.358461665922417 NA NA
"HAX1P1" 0 NA NA NA NA NA NA
"HBA1" 0.0414638658031928 -0.0067266278475989 8.1030458415403 -0.000830135726631931 0.999337647596424 NA NA
"HBA2" 0.0974407355447794 -0.00674579673667385 8.10304584153304 -0.000832501366596934 0.999335760089471 NA NA
"HBAP1" 0 NA NA NA NA NA NA
"HBB" 2.0241200752073 -0.269338022081699 0.664977643254805 -0.405033198955976 0.685453107901965 NA NA
"HBBP1" 0 NA NA NA NA NA NA
"HBD" 0 NA NA NA NA NA NA
"HBE1" 0.269038794934726 0.323484288608339 3.70507413930312 0.0873084522592529 0.930426335747174 NA NA
"HBG1" 0.0178689841460039 -0.00669368436101518 8.1030458415403 -0.000826070158297757 0.999340891449516 NA NA
"HBG2" 0.0112230312477958 0 8.1030458415403 0 1 NA NA
"HBM" 0 NA NA NA NA NA NA
"HBQ1" 2.29099128311994 -0.0134123553802776 0.768532055716574 -0.0174519140490139 0.986076094026479 NA NA
"HBZ" 0.120615597872452 -0.575702667318963 8.10254348559175 -0.0710520922649411 0.943356296584184 NA NA
"HBZP1" 0 NA NA NA NA NA NA
"HCAR1" 0.166491929468908 -0.621716066789391 8.10197394436425 -0.0767363695635998 0.938833271101018 NA NA
"HCAR2" 0 NA NA NA NA NA NA
"HCAR3" 0 NA NA NA NA NA NA
"HCCAT5" 0.0206936026521363 0 8.1030458415403 0 1 NA NA
"HCCS-DT" 2.9181825248642 0.123174581072496 0.670963727742075 0.183578598931127 0.854344053348241 NA NA
"HCFC1-AS1" 0.0194286686687063 0 8.1030458415403 0 1 NA NA
"HCFC2P1" 0.0303422327002341 -0.00670809708568584 8.1030458415403 -0.000827848838185852 0.99933947226878 NA NA
"HCG14" 0.160561358429472 -0.327334166567415 8.10304584149639 -0.0403964352381062 0.967777072199133 NA NA
"HCG15" 1.80455133687171 -0.0292716541250776 1.10263600399892 -0.026546978349082 0.978821063483069 NA NA
"HCG17" 0.464244018497157 -1.55078247472556 2.2675438802099 -0.68390406389049 0.494035747679309 NA NA
"HCG20" 0.668038351514276 1.39584847518957 1.42956457774712 0.976415124519468 0.328858789474832 NA NA
"HCG21" 0 NA NA NA NA NA NA
"HCG22" 1.24803148090354 -0.106535073339759 1.03316316694302 -0.103115438827519 0.917871351928387 NA NA
"HCG24" 0.124619817994186 -0.00684803511203627 8.10304584149166 -0.000845118643778478 0.99932569296235 NA NA
"HCG25" 4.11254688879336 -1.09430922193914 0.692565412393854 -1.58008067159557 0.114088393082999 NA NA
"HCG27" 1.17331803693042 0.0302614772102773 0.881817840609084 0.0343171523830537 0.972624247301462 NA NA
"HCG4" 0 NA NA NA NA NA NA
"HCG4B" 0 NA NA NA NA NA NA
"HCG4P8" 0 NA NA NA NA NA NA
"HCG9" 0.0392669457040352 -0.00672226980503989 8.10304584153963 -0.000829597898925698 0.999338076720699 NA NA
"HCG9P5" 0 NA NA NA NA NA NA
"HCK" 0.0421290668202028 -0.00673881810733505 8.10304584153982 -0.000831640131268771 0.999336447255605 NA NA
"HCLS1" 0.465502933289517 0.809085942986729 1.87866626150386 0.430670396102743 0.666708047149853 NA NA
"HCN1" 0.0893315274994808 -0.327245762357759 8.1030458415342 -0.0403855252404446 0.967785770019982 NA NA
"HCN2" 0.0708834358594668 -0.579119230308826 8.10193267283339 -0.0714791462351535 0.943016420992196 NA NA
"HCN3" 9.14307044745415 0.438414699945567 0.35933668269168 1.22006664240772 0.222439612697813 0.575803150219998 NA
"HCN4" 6.12663493112114 -0.362444000729297 0.542580143542281 -0.668000856726991 0.504133045618422 0.801092433801985 NA
"HCP5" 0.957617271656648 0.849193408811562 1.1149638260033 0.761633148095559 0.446278985087242 NA NA
"HCP5B" 0.0145588991855777 0 8.1030458415403 0 1 NA NA
"HCRT" 0.292283543917232 -0.62151043675829 4.30415696650145 -0.144397716346175 0.885186420003963 NA NA
"HCRTR1" 0.0290497427205608 0 8.10304584153829 0 1 NA NA
"HCRTR2" 0.068547895411066 -0.00675545329693964 8.1030458415403 -0.00083369308640805 0.999334809234963 NA NA
"HCST" 0.884724207554198 1.26821352419067 1.10815296709566 1.14443904573437 0.252441603073049 NA NA
"HDAC10" 1.15484086179121 -0.581745760866807 1.29193889091053 -0.450288914560663 0.652502131142415 NA NA
"HDAC11-AS1" 0.00981666663675529 0 8.1030458415403 0 1 NA NA
"HDAC1P1" 0.0794009417350353 -0.00678331321492095 8.10304584152977 -0.00083713128958929 0.999332065946685 NA NA
"HDAC1P2" 0.577441046990901 -1.05873660790117 1.88540204292904 -0.561544213804065 0.574426598179554 NA NA
"HDAC2-AS2" 2.44826115829482 -0.598485170624598 0.900581862528167 -0.664553879582357 0.506335876424795 NA NA
"HDAC4-AS1" 1.83979468706244 -0.789483411157805 1.06621261432147 -0.740455890835834 0.459023416206566 NA NA
"HDAC9-AS1" 0 NA NA NA NA NA NA
"HDC" 0.0469338313424559 1.27546716038356 8.1030458415403 0.15740589221955 0.874924970024984 NA NA
"HDGFL1" 0 NA NA NA NA NA NA
"HDGFL3P1" 0 NA NA NA NA NA NA
"HDGFP1" 0 NA NA NA NA NA NA
"HDHD5-AS1" 0.838162862480131 0.41309338916412 1.04681430692391 0.394619548502356 0.693123684403726 NA NA
"HEATR3-AS1" 0 NA NA NA NA NA NA
"HEATR4" 0.147193860954883 0 8.10304584147115 0 1 NA NA
"HEATR5A-DT" 0.716793489506243 1.49850131672836 1.46557218188327 1.0224684496964 0.306559237906914 NA NA
"HEATR6-DT" 0.717791080598983 -0.539372248517735 1.40016269314807 -0.385221125485806 0.700073592965403 NA NA
"HEATR9" 0 NA NA NA NA NA NA
"HEBP2P1" 0.263051383074422 0.246381203928325 4.03739518606262 0.0610247926135273 0.951339464198052 NA NA
"HECW1" 1.55636176088047 0.6922580848572 0.930280759994143 0.744138882181717 0.456792458459421 NA NA
"HECW1-IT1" 0.0855605327445649 1.27540461821115 8.10304584150843 0.157398173866647 0.874931052562321 NA NA
"HECW2-AS1" 0.0182506927507462 0 8.10304584152371 0 1 NA NA
"HELB" 2.27464182326603 -0.352759932360212 0.813767846156031 -0.433489642072408 0.664659089359109 NA NA
"HELT" 0 NA NA NA NA NA NA
"HELZ-AS1" 0.860291107114295 1.12342820153951 1.25933930875809 0.892077451824627 0.372351419743672 NA NA
"HELZ2" 7.86338695087088 -0.311150192818608 0.417093516903968 -0.745996233957883 0.455669690030096 0.77161184649706 NA
"HEMGN" 0.10709496646257 -0.327277273328132 8.1030458414905 -0.0403894140216207 0.967782669751051 NA NA
"HENMT1" 6.71468744231979 0.420669892088737 0.410656017167467 1.02438506804391 0.305653431935032 0.659932580537757 NA
"HEPACAM" 0.0436148101389577 0 8.10304584154009 0 1 NA NA
"HEPACAM2" 0.0139298105332532 -0.00669368436101521 8.1030458415403 -0.000826070158297761 0.999340891449516 NA NA
"HEPFAL" 1.13614837009895 1.17597350830828 0.938797984848185 1.25263744414455 0.210337681341835 NA NA
"HEPHL1" 0.160017130005891 0.791386559512003 8.09488830795256 0.0977637404501964 0.92211990034127 NA NA
"HEPN1" 0.311512832878525 -1.75264097625172 3.84213297198823 -0.45616353963532 0.64827238177874 NA NA
"HERC2P1" 0.0436748603930411 0 8.10304584152619 0 1 NA NA
"HERC2P10" 0.0264947967324076 -0.00670809708568583 8.1030458415403 -0.000827848838185852 0.99933947226878 NA NA
"HERC2P11" 0.0436748603930411 0 8.10304584152619 0 1 NA NA
"HERC2P2" 0.067236048200159 0 8.10304584151642 0 1 NA NA
"HERC2P3" 3.82951571391954 0.0340411723885315 0.694002711630629 0.0490504890226558 0.960879059911693 NA NA
"HERC2P4" 0.0192108506651003 0 8.1030458415403 0 1 NA NA
"HERC2P5" 0 NA NA NA NA NA NA
"HERC2P6" 0.114167033651264 0 8.1030458414857 0 1 NA NA
"HERC2P8" 0 NA NA NA NA NA NA
"HERC3" 3.5577410288859 0.139605300571254 0.535580669944487 0.260661574260557 0.794353501141203 NA NA
"HERC5" 7.90615027225796 -0.0800444798089693 0.361271176107152 -0.221563426873636 0.824653755973581 0.944697246141864 NA
"HERC6" 2.95284785747294 0.49498664109146 0.598447241718656 0.827118259698095 0.408170035636654 NA NA
"HES2" 2.66626478565332 -3.17927054918458 1.24514971797159 -2.55332391221496 0.0106700215822438 NA NA
"HES3" 0 NA NA NA NA NA NA
"HES5" 2.86300316672291 -0.0947725166787633 0.846892211546724 -0.111906232442114 0.910897754872993 NA NA
"HES7" 0.227424532447846 0.338557469380139 5.08918108729426 0.0665249405695915 0.946959901984396 NA NA
"HESX1" 1.20010535445513 -0.57617014949022 1.05015437679007 -0.54865280974342 0.583243736950584 NA NA
"HEXA-AS1" 0.983242830081959 -1.18045547124763 1.3592440474119 -0.868464698076331 0.385139989876146 NA NA
"HEXD-IT1" 1.5514001952775 -1.3422326239477 1.1546281653622 -1.16248041076207 0.245040377272735 NA NA
"HEXIM2-AS1" 2.32641631425932 -0.443007556997111 0.738317326734777 -0.600023243334028 0.54849074510666 NA NA
"HEY1" 9.15287286917269 0.439873246760707 0.33597089304134 1.30925998612202 0.190446298850793 0.539494727569448 NA
"HEY2" 0.408685298186186 -0.638631987271849 2.31334171190802 -0.276064700681471 0.782498372270371 NA NA
"HEY2-AS1" 2.241425815695 1.06281374526843 0.848620206204462 1.25240211993298 0.210423374238277 NA NA
"HEYL" 1.6497404759682 -0.110377559653834 0.89664694241806 -0.123100358047471 0.902027627756708 NA NA
"HFE" 2.0496178318273 0.0260468498409131 0.800253955193273 0.0325482300610715 0.974034854357905 NA NA
"HFM1" 5.17035890070888 -0.621757648491965 0.480940273762532 -1.29279597158246 0.196081634054662 0.547507363464923 NA
"HGD" 0.0710913521944722 -0.00677711837569447 8.1030458415082 -0.000836366782102897 0.999332675935192 NA NA
"HGF" 0.0082374088221482 0 8.1030458415403 0 1 NA NA
"HGFAC" 0.671346849452624 0.793359756721403 1.68082472822597 0.472006238008385 0.636922336043057 NA NA
"HHATL" 0.104118981770183 0 8.10304584151799 0 1 NA NA
"HHATL-AS1" 0 NA NA NA NA NA NA
"HHEX" 0.30836710423403 0.283314160057699 3.9078251742897 0.0724991900665554 0.942204650007866 NA NA
"HHIP" 1.71668326689307 -1.1137675628516 1.13681941828791 -0.979722500279751 0.327223116410207 NA NA
"HHIP-AS1" 3.45184429383567 -0.594509848616696 0.70420626473598 -0.844226867023951 0.39854264390358 NA NA
"HHIPL1" 6.38227538150314 0.222524609246773 0.416105737239224 0.534778998057507 0.592802687369711 0.847632119708085 NA
"HHIPL2" 0.367122520104209 -1.6498211393296 2.46089136014267 -0.67041608014502 0.502592586776258 NA NA
"HHLA1" 1.15337756365378 -1.79055186251387 1.4615089197783 -1.22513919571936 0.220522779340221 NA NA
"HHLA2" 0.286882826268876 -1.26642418641747 3.94384098314677 -0.321114414052007 0.74812368745333 NA NA
"HIC1" 0.465476388104933 -0.0380252591890486 1.84218728607527 -0.0206413644673775 0.983531743413046 NA NA
"HID1" 3.16871738245727 0.34382576601188 0.645267663452639 0.53284208319408 0.594142899784096 NA NA
"HID1-AS1" 0.0123199367350616 0 8.1030458415403 0 1 NA NA
"HIF1A-AS1" 0.43725614323126 -1.81640600135911 2.27418765064783 -0.798705419423803 0.424461243610096 NA NA
"HIF1AP1" 0 NA NA NA NA NA NA
"HIF3A" 2.70104093648742 0.433508177097558 0.65893689955414 0.657890273546503 0.510608641061766 NA NA
"HIGD1AP1" 0 NA NA NA NA NA NA
"HIGD1AP10" 0 NA NA NA NA NA NA
"HIGD1AP11" 0 NA NA NA NA NA NA
"HIGD1AP12" 0 NA NA NA NA NA NA
"HIGD1AP13" 0 NA NA NA NA NA NA
"HIGD1AP14" 0 NA NA NA NA NA NA
"HIGD1AP15" 0 NA NA NA NA NA NA
"HIGD1AP16" 0 NA NA NA NA NA NA
"HIGD1AP17" 0.0428841769661965 -0.00672518421293729 8.1030458415352 -0.000829957567124307 0.999337789747095 NA NA
"HIGD1AP18" 0 NA NA NA NA NA NA
"HIGD1AP2" 0 NA NA NA NA NA NA
"HIGD1AP3" 0 NA NA NA NA NA NA
"HIGD1AP4" 0 NA NA NA NA NA NA
"HIGD1AP5" 0 NA NA NA NA NA NA
"HIGD1AP6" 0 NA NA NA NA NA NA
"HIGD1AP8" 0 NA NA NA NA NA NA
"HIGD1AP9" 0 NA NA NA NA NA NA
"HIGD1B" 0.0297121819262278 0 8.10304584153618 0 1 NA NA
"HIGD1C" 0 NA NA NA NA NA NA
"HIGD2AP1" 0.0200555291571817 0 8.10304584153768 0 1 NA NA
"HIGD2AP2" 0.102474766026977 0 8.10304584150535 0 1 NA NA
"HIGD2B" 0.0202165063104213 0 8.10304584152409 0 1 NA NA
"HIKESHIP1" 0.0273485396951259 0 8.1030458415403 0 1 NA NA
"HIKESHIP2" 0.574893388603034 0.0411539049519445 1.80318259838225 0.0228229270784148 0.981791519622611 NA NA
"HIKESHIP3" 0 NA NA NA NA NA NA
"HILPDA-AS1" 0.828173772067507 0.421288928436396 1.34807133727304 0.312512340250928 0.754651186199735 NA NA
"HINT1P1" 0 NA NA NA NA NA NA
"HINT1P2" 0 NA NA NA NA NA NA
"HINT2P1" 0.00992447624296523 0 8.1030458415403 0 1 NA NA
"HIPK1-AS1" 0.963399692789485 0.194067868715178 1.22244739310405 0.158753554394188 0.873863042854354 NA NA
"HIPK4" 0.220042388852729 0.63442144313885 5.7503018207648 0.110328372825215 0.912148956352426 NA NA
"HIRAP1" 0 NA NA NA NA NA NA
"HISLA" 0.0326999991976119 -0.00671980426677546 8.10304584153843 -0.000829293625901498 0.999338319495364 NA NA
"HIVEP2-DT" 0.484510374436563 -1.366227004637 2.00475819546261 -0.681492165852816 0.495560122183827 NA NA
"HJV" 0 NA NA NA NA NA NA
"HK2P1" 0 NA NA NA NA NA NA
"HK3" 0.0861887230070056 0 8.1030458415169 0 1 NA NA
"HKDC1" 0.831085243962784 -0.0541320928621544 1.35072161893118 -0.0400764244115592 0.968032197292254 NA NA
"HLA-DMA" 0.798750316087483 -1.03832564988798 1.56149950417021 -0.664954197625411 0.506079788967416 NA NA
"HLA-DMB" 0.384577692409591 -1.02568766792913 2.72129784150558 -0.37691121210079 0.706239588845041 NA NA
"HLA-DOA" 2.43497986780784 1.44212873207751 0.749988890147066 1.9228667931264 0.0544967810638238 NA NA
"HLA-DOB" 0.0614018215866932 0 8.10304584152294 0 1 NA NA
"HLA-DPA1" 4.16798527093813 -0.0795712007614491 0.589183527254376 -0.13505333581245 0.892569704690191 NA NA
"HLA-DPA2" 0.0188382841531946 0 8.10304584153768 0 1 NA NA
"HLA-DPA3" 0 NA NA NA NA NA NA
"HLA-DPB2" 0 NA NA NA NA NA NA
"HLA-DQA1" 0.014682632128395 0 8.10304584153901 0 1 NA NA
"HLA-DQA2" 0.290482989854197 -0.327357901537711 4.69345705650286 -0.0697477142321249 0.944394463760113 NA NA
"HLA-DQB1" 0 NA NA NA NA NA NA
"HLA-DQB1-AS1" 0 NA NA NA NA NA NA
"HLA-DQB2" 0.0611592227611262 -0.332447980361474 8.10294104526253 -0.0410280635764768 0.967273523194144 NA NA
"HLA-DQB3" 0 NA NA NA NA NA NA
"HLA-DRA" 0.0216593249043361 0 8.1030458415403 0 1 NA NA
"HLA-DRB1" 0.10020715688611 0 8.10304584151009 0 1 NA NA
"HLA-DRB5" 0 NA NA NA NA NA NA
"HLA-DRB6" 0 NA NA NA NA NA NA
"HLA-DRB9" 0 NA NA NA NA NA NA
"HLA-F" 2.81017646564636 -0.712324844699091 0.753180882001871 -0.945755344726503 0.34427338673611 NA NA
"HLA-F-AS1" 0.350397365639513 -1.35247616809568 2.82403584030133 -0.478916077761734 0.631998332645524 NA NA
"HLA-G" 0.00981666663675529 0 8.1030458415403 0 1 NA NA
"HLA-H" 0 NA NA NA NA NA NA
"HLA-J" 0 NA NA NA NA NA NA
"HLA-K" 0.00886594486577857 0 8.10304584154009 0 1 NA NA
"HLA-L" 4.05396887228377 0.16202609919193 0.495929564168548 0.326711918180508 0.743885785110809 NA NA
"HLA-N" 0 NA NA NA NA NA NA
"HLA-P" 0 NA NA NA NA NA NA
"HLA-S" 0 NA NA NA NA NA NA
"HLA-T" 0 NA NA NA NA NA NA
"HLA-U" 0 NA NA NA NA NA NA
"HLA-V" 0.0517364595538107 0 8.10304584152888 0 1 NA NA
"HLA-W" 0 NA NA NA NA NA NA
"HLA-Z" 0 NA NA NA NA NA NA
"HLCS-AS1" 7.19618713250251 -0.51898114268751 0.441747323667742 -1.17483709551087 0.240059896009876 0.596164258336516 NA
"HLCS-IT1" 0.0793723099153244 -0.32722610610009 8.10304584152315 -0.0403830994541901 0.967787703939732 NA NA
"HLF" 0.186007204057866 0.31397989064529 8.10304584150902 0.0387483789165899 0.96909100155143 NA NA
"HLFP1" 0 NA NA NA NA NA NA
"HLTF-AS1" 0.0293466073877557 0 8.10304584151973 0 1 NA NA
"HLX" 0.732932455563359 1.26858460165825 1.32699552842397 0.9559825745343 0.339081038272201 NA NA
"HLX-AS1" 0 NA NA NA NA NA NA
"HM13-AS1" 0.0675916858332886 -0.00677433567855444 8.10304584153458 -0.00083602336837718 0.999332949939606 NA NA
"HM13-IT1" 0.221920983302552 -0.355634250796409 7.27908242225894 -0.0488570166081515 0.961033243704786 NA NA
"HMBOX1-IT1" 0 NA NA NA NA NA NA
"HMCN1" 2.21790069310329 0.00998349478211814 0.720929299919844 0.0138480913221701 0.988951174876771 NA NA
"HMCN2" 5.59787131677239 -5.10241627824211 1.23892503461669 -4.11842212860019 3.81475432530291e-05 0.00268529198114278 NA
"HMGA1P1" 0 NA NA NA NA NA NA
"HMGA1P2" 0 NA NA NA NA NA NA
"HMGA1P3" 0.00843519566997121 -0.00669162534239392 8.1030458415403 -0.000825816054018758 0.999341094195328 NA NA
"HMGA1P4" 0.192438100794143 0 8.10304584146958 0 1 NA NA
"HMGA1P5" 0 NA NA NA NA NA NA
"HMGA1P6" 0 NA NA NA NA NA NA
"HMGA1P7" 0 NA NA NA NA NA NA
"HMGA1P8" 0.0581127467063635 0 8.10304584152139 0 1 NA NA
"HMGA2-AS1" 0.228124702315202 -0.00681978031591281 5.65758195542563 -0.00120542315951298 0.999038211704711 NA NA
"HMGB1P1" 0.342029167598414 -0.328749832002471 3.22725151349931 -0.101866814726816 0.918862390912948 NA NA
"HMGB1P10" 0.110242322088093 0 8.10304584151262 0 1 NA NA
"HMGB1P11" 0.0289918455512464 0 8.1030458415235 0 1 NA NA
"HMGB1P12" 0 NA NA NA NA NA NA
"HMGB1P13" 0 NA NA NA NA NA NA
"HMGB1P14" 0.155856715111917 -0.333376303633799 8.10292414858137 -0.0411427155827647 0.967182121304692 NA NA
"HMGB1P15" 0 NA NA NA NA NA NA
"HMGB1P16" 0 NA NA NA NA NA NA
"HMGB1P17" 0.0370685492613618 -0.00672456882897506 8.1030458415403 -0.000829881622352613 0.999337850342235 NA NA
"HMGB1P18" 0.0176769558572128 0 8.10304584153903 0 1 NA NA
"HMGB1P19" 0.630370072459459 0.83351641031182 1.63320969659066 0.510354801377799 0.609802916205622 NA NA
"HMGB1P20" 0.103208299420713 -0.327226786355675 8.1030458415247 -0.0403831834047853 0.967787637011443 NA NA
"HMGB1P21" 0.955809851009085 -0.440551686162341 1.32406595533891 -0.332726390544175 0.739340826736205 NA NA
"HMGB1P22" 0 NA NA NA NA NA NA
"HMGB1P23" 0.0153891473570691 0 8.1030458415403 0 1 NA NA
"HMGB1P24" 1.95145626473148 0.744932307360643 0.74520430464184 0.999635003072978 0.317487177240678 NA NA
"HMGB1P25" 0.0665892374713553 -0.646602432489374 8.10302403179634 -0.07979766935802 0.936398177997604 NA NA
"HMGB1P26" 0 NA NA NA NA NA NA
"HMGB1P27" 0 NA NA NA NA NA NA
"HMGB1P28" 0.0110535018371743 0 8.10304584153701 0 1 NA NA
"HMGB1P29" 0.00945465382613522 0 8.1030458415403 0 1 NA NA
"HMGB1P3" 0 NA NA NA NA NA NA
"HMGB1P30" 0.0721634510562989 0 8.10304584153226 0 1 NA NA
"HMGB1P31" 0.16839526567554 -0.327307905011757 8.10304584146947 -0.0403931942895686 0.967779655993032 NA NA
"HMGB1P32" 0 NA NA NA NA NA NA
"HMGB1P33" 0.011933676072528 0 8.10304584153628 0 1 NA NA
"HMGB1P35" 0.0302534197523733 -0.327166978988613 8.1030458415403 -0.0403758025545641 0.967793521278765 NA NA
"HMGB1P36" 0.012284013421823 0 8.1030458415403 0 1 NA NA
"HMGB1P37" 0.0434369833873652 0 8.10304584151673 0 1 NA NA
"HMGB1P38" 0.0243387937321114 0 8.1030458415403 0 1 NA NA
"HMGB1P39" 0.577668283524341 -1.91761041310914 1.90032069093306 -1.00909831811997 0.312927484521886 NA NA
"HMGB1P4" 0.00986299089135307 0 8.10304584153878 0 1 NA NA
"HMGB1P40" 0 NA NA NA NA NA NA
"HMGB1P41" 0.21817919788503 -0.715901319823034 8.10184275640461 -0.0883627763890017 0.929588345670168 NA NA
"HMGB1P42" 0 NA NA NA NA NA NA
"HMGB1P44" 0.0244095297566442 0 8.1030458415403 0 1 NA NA
"HMGB1P45" 0.0640019821840438 0 8.10304584153468 0 1 NA NA
"HMGB1P46" 0 NA NA NA NA NA NA
"HMGB1P47" 0 NA NA NA NA NA NA
"HMGB1P48" 0 NA NA NA NA NA NA
"HMGB1P49" 0.274172363054783 -0.00677612989603131 3.69245319919861 -0.00183512952784397 0.998535779304503 NA NA
"HMGB1P5" 0 NA NA NA NA NA NA
"HMGB1P50" 0 NA NA NA NA NA NA
"HMGB1P51" 0.0221585737465813 0 8.10304584153665 0 1 NA NA
"HMGB1P7" 0.0903855271680393 -0.00678899372702243 8.10304584151616 -0.000837832323771248 0.999331506602531 NA NA
"HMGB1P8" 0.101932372443747 1.02705374716919 8.09896091739579 0.126813026713486 0.899088385155489 NA NA
"HMGB1P9" 0.0564232318654225 -0.00673857689571314 8.10304584152547 -0.000831610363251326 0.999336471007038 NA NA
"HMGB2P1" 0.0349781798214845 0 8.1030458415403 0 1 NA NA
"HMGB3P1" 0 NA NA NA NA NA NA
"HMGB3P10" 0.0112230312477958 0 8.1030458415403 0 1 NA NA
"HMGB3P11" 0.0146475471832474 0 8.1030458415403 0 1 NA NA
"HMGB3P12" 0 NA NA NA NA NA NA
"HMGB3P13" 0 NA NA NA NA NA NA
"HMGB3P14" 0.125878965514525 -0.327296858340234 8.10304584150407 -0.04039183101542 0.967780742841439 NA NA
"HMGB3P15" 0 NA NA NA NA NA NA
"HMGB3P16" 0 NA NA NA NA NA NA
"HMGB3P17" 0.163105977112512 0.918757298321447 8.10074805222413 0.11341635271192 0.909700475771787 NA NA
"HMGB3P18" 0 NA NA NA NA NA NA
"HMGB3P19" 0 NA NA NA NA NA NA
"HMGB3P2" 0.216292490296964 0.303868948020121 8.10284767703586 0.037501500723173 0.970085143585993 NA NA
"HMGB3P20" 0.00881101099143422 0 8.1030458415403 0 1 NA NA
"HMGB3P21" 0.0612033928481078 -0.327210217162625 8.1030458415403 -0.0403811385942284 0.967789267204481 NA NA
"HMGB3P22" 0.395587030301328 -1.02198554491569 3.39478029890354 -0.301046151718794 0.763379301938246 NA NA
"HMGB3P23" 0 NA NA NA NA NA NA
"HMGB3P24" 0 NA NA NA NA NA NA
"HMGB3P26" 0 NA NA NA NA NA NA
"HMGB3P27" 0.0136372806150015 -0.00669368436101519 8.1030458415403 -0.000826070158297759 0.999340891449516 NA NA
"HMGB3P3" 0.0194286686687063 0 8.1030458415403 0 1 NA NA
"HMGB3P30" 0 NA NA NA NA NA NA
"HMGB3P31" 0.0171149362079666 0 8.1030458415403 0 1 NA NA
"HMGB3P32" 0 NA NA NA NA NA NA
"HMGB3P4" 0.118861107310328 -0.327263463477744 8.1030458415089 -0.0403877097425878 0.967784028460339 NA NA
"HMGB3P5" 0.161019716915272 -0.955734380795843 8.10262736315757 -0.117953638734707 0.906104392285058 NA NA
"HMGB3P6" 0.0225450869927669 0 8.10304584152006 0 1 NA NA
"HMGB3P7" 0 NA NA NA NA NA NA
"HMGB3P8" 0.0101711875132875 0 8.10304584154004 0 1 NA NA
"HMGB3P9" 0.107311830518397 0.634477127984257 8.10304584152308 0.0783010660920805 0.937588569449548 NA NA
"HMGB4" 0 NA NA NA NA NA NA
"HMGCLL1" 4.3509994502889 0.0762354069560549 0.536096573428979 0.142204615240195 0.886918386405565 NA NA
"HMGCS2" 0.107875885614527 0 8.10304584153315 0 1 NA NA
"HMGN1P1" 0.174487786519922 -0.70047205426118 8.10210262829009 -0.0864555889251938 0.931104258732956 NA NA
"HMGN1P10" 0.012093223816089 0 8.1030458415403 0 1 NA NA
"HMGN1P11" 0 NA NA NA NA NA NA
"HMGN1P12" 0.012093223816089 0 8.1030458415403 0 1 NA NA
"HMGN1P13" 0 NA NA NA NA NA NA
"HMGN1P14" 0 NA NA NA NA NA NA
"HMGN1P15" 1.22834991864853 0.0366960310809364 1.01526500285147 0.0361442884152137 0.971167308333066 NA NA
"HMGN1P16" 0.0198489524859305 0 8.10304584152921 0 1 NA NA
"HMGN1P17" 0.010468704978083 0 8.1030458415403 0 1 NA NA
"HMGN1P18" 0 NA NA NA NA NA NA
"HMGN1P19" 0 NA NA NA NA NA NA
"HMGN1P2" 0 NA NA NA NA NA NA
"HMGN1P20" 0.041687702971128 0 8.1030458415368 0 1 NA NA
"HMGN1P24" 0.0972129176456848 -0.00681744905066663 8.10304584151881 -0.000841344006192712 0.999328704686332 NA NA
"HMGN1P26" 0.0123199367350616 0 8.1030458415403 0 1 NA NA
"HMGN1P28" 0.0321091995561633 0 8.1030458415403 0 1 NA NA
"HMGN1P3" 0 NA NA NA NA NA NA
"HMGN1P30" 0 NA NA NA NA NA NA
"HMGN1P31" 0 NA NA NA NA NA NA
"HMGN1P32" 0 NA NA NA NA NA NA
"HMGN1P33" 0 NA NA NA NA NA NA
"HMGN1P34" 0 NA NA NA NA NA NA
"HMGN1P35" 0.0166726044921194 -0.00670603806706432 8.1030458415403 -0.000827594733906822 0.999339675014592 NA NA
"HMGN1P36" 0 NA NA NA NA NA NA
"HMGN1P37" 0 NA NA NA NA NA NA
"HMGN1P38" 0.0109135640315278 -0.00669162534239411 8.1030458415403 -0.000825816054018783 0.999341094195328 NA NA
"HMGN1P4" 0.00843519566997121 -0.00669162534239392 8.1030458415403 -0.000825816054018758 0.999341094195328 NA NA
"HMGN1P5" 0 NA NA NA NA NA NA
"HMGN1P6" 0.0101711875132875 0 8.10304584154004 0 1 NA NA
"HMGN1P7" 0.0255603348703566 0 8.1030458415403 0 1 NA NA
"HMGN1P8" 0.563056386392167 -1.83027761985142 2.12092457739367 -0.862962143661225 0.388158281220538 NA NA
"HMGN1P9" 0.0130470327679838 0 8.1030458415403 0 1 NA NA
"HMGN2P10" 0 NA NA NA NA NA NA
"HMGN2P11" 0.0186826115025339 0 8.10304584153903 0 1 NA NA
"HMGN2P13" 0 NA NA NA NA NA NA
"HMGN2P15" 0.704024926027729 1.05953746483005 1.48024679928127 0.715784330926776 0.47412452910298 NA NA
"HMGN2P16" 0 NA NA NA NA NA NA
"HMGN2P17" 0 NA NA NA NA NA NA
"HMGN2P18" 0 NA NA NA NA NA NA
"HMGN2P19" 0 NA NA NA NA NA NA
"HMGN2P2" 0 NA NA NA NA NA NA
"HMGN2P20" 0 NA NA NA NA NA NA
"HMGN2P21" 0 NA NA NA NA NA NA
"HMGN2P22" 0 NA NA NA NA NA NA
"HMGN2P23" 0 NA NA NA NA NA NA
"HMGN2P24" 0 NA NA NA NA NA NA
"HMGN2P25" 0 NA NA NA NA NA NA
"HMGN2P26" 0 NA NA NA NA NA NA
"HMGN2P27" 0 NA NA NA NA NA NA
"HMGN2P28" 0.0381576183791899 0 8.10304584151992 0 1 NA NA
"HMGN2P3" 0.0171149362079666 0 8.1030458415403 0 1 NA NA
"HMGN2P30" 0 NA NA NA NA NA NA
"HMGN2P31" 0 NA NA NA NA NA NA
"HMGN2P32" 0 NA NA NA NA NA NA
"HMGN2P34" 0 NA NA NA NA NA NA
"HMGN2P35" 0 NA NA NA NA NA NA
"HMGN2P36" 0 NA NA NA NA NA NA
"HMGN2P38" 0 NA NA NA NA NA NA
"HMGN2P39" 0 NA NA NA NA NA NA
"HMGN2P4" 0.0422177571696264 1.27547966032352 8.10304584153984 0.157407434841951 0.874923754344432 NA NA
"HMGN2P40" 0 NA NA NA NA NA NA
"HMGN2P41" 0 NA NA NA NA NA NA
"HMGN2P46" 0 NA NA NA NA NA NA
"HMGN2P47" 0 NA NA NA NA NA NA
"HMGN2P48" 0 NA NA NA NA NA NA
"HMGN2P5" 0.231195528189398 -0.00683854113345169 8.10304584150278 -0.000843946988233183 0.999326627807887 NA NA
"HMGN2P6" 0 NA NA NA NA NA NA
"HMGN2P7" 0 NA NA NA NA NA NA
"HMGN2P8" 0.0324391394257366 0 8.10304584153618 0 1 NA NA
"HMGN2P9" 0 NA NA NA NA NA NA
"HMGN3-AS1" 3.79223511064326 0.346747858062892 0.504008466474972 0.687980224792734 0.491465234503668 NA NA
"HMGN3P1" 0 NA NA NA NA NA NA
"HMHB1" 0 NA NA NA NA NA NA
"HMMR-AS1" 0 NA NA NA NA NA NA
"HMOX1" 8.15087748745212 -0.116294894110167 0.397896500378985 -0.292274232116642 0.770076958872378 0.925208710906297 NA
"HMSD" 5.41744739612463 0.177371193103767 0.490430286024192 0.361664436635176 0.717602805954946 0.903295078000798 NA
"HMX1" 0.954694722470482 -0.516294003923459 1.35713625722381 -0.380429010849363 0.703626983036149 NA NA
"HMX2" 0.077190116877396 -0.00677113596581527 8.1030458415168 -0.000835628490600738 0.999333265006377 NA NA
"HMX3" 0.0617734211217636 0 8.10304584151471 0 1 NA NA
"HNF1A" 0.753541902439814 0.449715845341597 1.46855816518414 0.306229508645446 0.759429906289644 NA NA
"HNF1A-AS1" 1.33089713571169 -0.351114376395265 1.45602112429809 -0.241146485127082 0.809441585697967 NA NA
"HNF1B" 0.643152400616285 -1.89064382282171 1.64395261401769 -1.15005980507012 0.250119240055358 NA NA
"HNF4A" 0.0431254542035742 -0.00673272626960919 8.10304584153057 -0.00083088833523586 0.999337047101845 NA NA
"HNF4A-AS1" 0.0146475471832474 0 8.1030458415403 0 1 NA NA
"HNF4G" 0.528930232734602 0.908888413744333 2.04367721163746 0.444731882593192 0.656513525844511 NA NA
"HNF4GP1" 0 NA NA NA NA NA NA
"HNMT" 7.52210207637727 -0.56376294217879 0.437310876343594 -1.28915829144813 0.19734306177467 0.548978115827723 NA
"HNRNPA1L2" 0.331797573252304 0 8.10304584147763 0 1 NA NA
"HNRNPA1L3" 1.17038723455606 1.22271795342717 1.1222682018751 1.08950601236339 0.275930804960728 NA NA
"HNRNPA1P1" 0 NA NA NA NA NA NA
"HNRNPA1P10" 0.437626493088003 0.634456168144109 2.41889950638433 0.262291247102063 0.793096909672804 NA NA
"HNRNPA1P11" 0 NA NA NA NA NA NA
"HNRNPA1P12" 0.0529501904994785 0 8.10304584151846 0 1 NA NA
"HNRNPA1P13" 0 NA NA NA NA NA NA
"HNRNPA1P14" 0 NA NA NA NA NA NA
"HNRNPA1P15" 0.0300624510509469 0 8.10304584153555 0 1 NA NA
"HNRNPA1P16" 0.993788200792702 0.334567009861063 1.33829124589958 0.249995664909376 0.802590701118625 NA NA
"HNRNPA1P17" 0.0163236092191201 -0.00669368436101535 8.1030458415403 -0.000826070158297778 0.999340891449516 NA NA
"HNRNPA1P18" 0.0146475471832474 0 8.1030458415403 0 1 NA NA
"HNRNPA1P19" 0.076938593729351 1.27541844795883 8.10304584151568 0.15739988060098 0.87492970754994 NA NA
"HNRNPA1P2" 0.0445693485636729 0 8.1030458415403 0 1 NA NA
"HNRNPA1P20" 0.0200139905423983 -0.00670809708568584 8.1030458415403 -0.000827848838185852 0.99933947226878 NA NA
"HNRNPA1P21" 0.00945465382613522 0 8.1030458415403 0 1 NA NA
"HNRNPA1P22" 0.021482228437955 -0.00670809708568557 8.1030458415403 -0.000827848838185819 0.99933947226878 NA NA
"HNRNPA1P23" 0 NA NA NA NA NA NA
"HNRNPA1P24" 0.00894641472455145 0 8.10304584153714 0 1 NA NA
"HNRNPA1P25" 0.0328379108800512 0 8.10304584153703 0 1 NA NA
"HNRNPA1P26" 0 NA NA NA NA NA NA
"HNRNPA1P27" 0 NA NA NA NA NA NA
"HNRNPA1P28" 0 NA NA NA NA NA NA
"HNRNPA1P29" 0.0165434135685007 0 8.10304584153354 0 1 NA NA
"HNRNPA1P3" 0.0429044758248681 -0.0067275251439169 8.10304584152773 -0.000830246462316509 0.999337559242161 NA NA
"HNRNPA1P30" 0.0811268630164687 -0.327223107182426 8.10304584152024 -0.0403827293566236 0.967787998994183 NA NA
"HNRNPA1P31" 0 NA NA NA NA NA NA
"HNRNPA1P32" 0 NA NA NA NA NA NA
"HNRNPA1P33" 0.0263479935616742 0 8.10304584153665 0 1 NA NA
"HNRNPA1P34" 0.032673189280489 -0.00672662784759878 8.1030458415403 -0.000830135726631917 0.999337647596424 NA NA
"HNRNPA1P35" 0.0205764546036838 -0.00670976111599052 8.10304584153903 -0.000828054196805102 0.999339308416364 NA NA
"HNRNPA1P36" 0 NA NA NA NA NA NA
"HNRNPA1P37" 0 NA NA NA NA NA NA
"HNRNPA1P38" 0 NA NA NA NA NA NA
"HNRNPA1P39" 0 NA NA NA NA NA NA
"HNRNPA1P4" 0.0402179905631354 0 8.10304584153887 0 1 NA NA
"HNRNPA1P40" 0.286970117623701 0 8.10304584132561 0 1 NA NA
"HNRNPA1P41" 2.00372148953311 -3.23669931578672 1.37408851232962 -2.355524616314 0.0184965714759501 NA NA
"HNRNPA1P42" 0 NA NA NA NA NA NA
"HNRNPA1P43" 0 NA NA NA NA NA NA
"HNRNPA1P44" 0.013068165174519 0 8.1030458415403 0 1 NA NA
"HNRNPA1P45" 0 NA NA NA NA NA NA
"HNRNPA1P46" 0 NA NA NA NA NA NA
"HNRNPA1P47" 0 NA NA NA NA NA NA
"HNRNPA1P49" 0 NA NA NA NA NA NA
"HNRNPA1P5" 0.0874731376007617 1.27542236801808 8.10304584152222 0.15740036437687 0.874929326304635 NA NA
"HNRNPA1P50" 0.0177318897315571 0 8.10304584152895 0 1 NA NA
"HNRNPA1P51" 0 NA NA NA NA NA NA
"HNRNPA1P52" 0.00886594486577857 0 8.10304584154009 0 1 NA NA
"HNRNPA1P53" 0.0242700640157796 0 8.10304584152721 0 1 NA NA
"HNRNPA1P54" 1.21157307011955 -0.877924174110808 1.20478346871916 -0.728698722139798 0.466185974655256 NA NA
"HNRNPA1P55" 0 NA NA NA NA NA NA
"HNRNPA1P56" 0 NA NA NA NA NA NA
"HNRNPA1P57" 0 NA NA NA NA NA NA
"HNRNPA1P58" 0.00936076753541151 0 8.1030458415391 0 1 NA NA
"HNRNPA1P59" 0 NA NA NA NA NA NA
"HNRNPA1P6" 0 NA NA NA NA NA NA
"HNRNPA1P60" 0 NA NA NA NA NA NA
"HNRNPA1P61" 0 NA NA NA NA NA NA
"HNRNPA1P62" 0 NA NA NA NA NA NA
"HNRNPA1P63" 0 NA NA NA NA NA NA
"HNRNPA1P64" 0 NA NA NA NA NA NA
"HNRNPA1P65" 0.00888992521533467 0 8.1030458415403 0 1 NA NA
"HNRNPA1P66" 0.0743800317124086 0 8.10304584152838 0 1 NA NA
"HNRNPA1P67" 0 NA NA NA NA NA NA
"HNRNPA1P68" 0.0082374088221482 0 8.1030458415403 0 1 NA NA
"HNRNPA1P69" 0 NA NA NA NA NA NA
"HNRNPA1P7" 0.0673597658415873 1.27544997630786 8.10304584152245 0.157403771526513 0.87492664126094 NA NA
"HNRNPA1P70" 0 NA NA NA NA NA NA
"HNRNPA1P71" 0 NA NA NA NA NA NA
"HNRNPA1P72" 0 NA NA NA NA NA NA
"HNRNPA1P73" 0 NA NA NA NA NA NA
"HNRNPA1P74" 0 NA NA NA NA NA NA
"HNRNPA1P76" 0.0278545269440418 0 8.10304584153263 0 1 NA NA
"HNRNPA1P8" 0.0288274269903237 0 8.103045841534 0 1 NA NA
"HNRNPA1P9" 0.0176709017174611 0 8.10304584153903 0 1 NA NA
"HNRNPA3P1" 0.0892620408845665 1.2754795753004 8.10304584153553 0.157407424349298 0.874923762613281 NA NA
"HNRNPA3P10" 0 NA NA NA NA NA NA
"HNRNPA3P11" 0 NA NA NA NA NA NA
"HNRNPA3P12" 0 NA NA NA NA NA NA
"HNRNPA3P13" 0 NA NA NA NA NA NA
"HNRNPA3P14" 0 NA NA NA NA NA NA
"HNRNPA3P15" 0 NA NA NA NA NA NA
"HNRNPA3P16" 0.0256513682093429 -0.00670809708568237 8.1030458415403 -0.000827848838185425 0.99933947226878 NA NA
"HNRNPA3P2" 0.034149140382305 -0.00671704623947979 8.10304584152737 -0.000828953256694605 0.999338591070606 NA NA
"HNRNPA3P3" 0.0146684600048482 0 8.10304584152858 0 1 NA NA
"HNRNPA3P4" 0 NA NA NA NA NA NA
"HNRNPA3P5" 0.0313451261504452 0 8.10304584153646 0 1 NA NA
"HNRNPA3P6" 0.32574359603014 -0.00678108710104 3.58133829344762 -0.00189345058897301 0.99848924591113 NA NA
"HNRNPA3P7" 0 NA NA NA NA NA NA
"HNRNPA3P8" 0 NA NA NA NA NA NA
"HNRNPA3P9" 0 NA NA NA NA NA NA
"HNRNPABP1" 0.010399839673666 0 8.1030458415403 0 1 NA NA
"HNRNPCL1" 0 NA NA NA NA NA NA
"HNRNPCL2" 0 NA NA NA NA NA NA
"HNRNPCL3" 0 NA NA NA NA NA NA
"HNRNPCL4" 0 NA NA NA NA NA NA
"HNRNPCP1" 0 NA NA NA NA NA NA
"HNRNPCP10" 0 NA NA NA NA NA NA
"HNRNPCP2" 0.0331797573252304 0 8.1030458415403 0 1 NA NA
"HNRNPCP3" 0.0241009980465407 -0.00670809708568561 8.1030458415403 -0.000827848838185825 0.99933947226878 NA NA
"HNRNPCP4" 0.0145588991855777 0 8.1030458415403 0 1 NA NA
"HNRNPCP6" 0.1134873895281 -0.00683662888584357 8.10304584147525 -0.000843710997024162 0.999326816101562 NA NA
"HNRNPCP7" 0 NA NA NA NA NA NA
"HNRNPCP8" 0.0588531156946173 -0.654293646095297 8.10291359800436 -0.0807479480290202 0.935642404271308 NA NA
"HNRNPCP9" 0 NA NA NA NA NA NA
"HNRNPD-DT" 4.13739796992545 0.209138638795814 0.547861330538341 0.381736448875319 0.702656861499752 NA NA
"HNRNPDLP1" 0.010468704978083 0 8.1030458415403 0 1 NA NA
"HNRNPDLP2" 0 NA NA NA NA NA NA
"HNRNPDLP3" 0 NA NA NA NA NA NA
"HNRNPDLP4" 0.0223260453335578 0 8.10304584152102 0 1 NA NA
"HNRNPDP1" 0 NA NA NA NA NA NA
"HNRNPDP2" 0 NA NA NA NA NA NA
"HNRNPFP1" 0.0117105097379052 -0.00669368436101528 8.1030458415403 -0.00082607015829777 0.999340891449516 NA NA
"HNRNPH1P1" 0.0781060899190578 -0.32721613191834 8.10304584153525 -0.0403818685365284 0.967788685269454 NA NA
"HNRNPH1P2" 0 NA NA NA NA NA NA
"HNRNPH1P3" 0 NA NA NA NA NA NA
"HNRNPH3P1" 0 NA NA NA NA NA NA
"HNRNPK-AS1" 0.0165434135685007 0 8.10304584153354 0 1 NA NA
"HNRNPKP1" 0 NA NA NA NA NA NA
"HNRNPKP2" 0 NA NA NA NA NA NA
"HNRNPKP3" 0.0225836568719246 0 8.10304584153591 0 1 NA NA
"HNRNPKP4" 0 NA NA NA NA NA NA
"HNRNPKP5" 0 NA NA NA NA NA NA
"HNRNPLP1" 0.00888992521533467 0 8.1030458415403 0 1 NA NA
"HNRNPLP2" 0.0639149350848985 0 8.10304584149666 0 1 NA NA
"HNRNPMP1" 0.0187529161066877 0 8.10304584153732 0 1 NA NA
"HNRNPMP2" 0 NA NA NA NA NA NA
"HNRNPRP1" 0.0438087372128954 -0.327197676763815 8.10304584153285 -0.0403795909788311 0.967790501016592 NA NA
"HNRNPRP2" 0 NA NA NA NA NA NA
"HNRNPUP1" 0.0328941791721022 0 8.10304584152116 0 1 NA NA
"HOATZ" 6.3737833325201 0.810316310845639 0.455090355928993 1.78056137707315 0.0749841341136319 0.348421901072861 NA
"HOGA1" 0.982601488819847 -0.344678251267264 1.33879157443549 -0.257454750873078 0.796827741764511 NA NA
"HOMER2P1" 0.0494300825300565 -0.00673918204273472 8.10304584153976 -0.000831685044676253 0.999336411419903 NA NA
"HOMER2P2" 0.0146475471832474 0 8.1030458415403 0 1 NA NA
"HOMER3-AS1" 0.415958449396643 1.54011494859954 2.95649922095023 0.520925200211803 0.602418879587951 NA NA
"HOOK1" 6.84459166885598 -1.3472250010391 0.488415868382104 -2.75835632757354 0.0058092835497945 0.0877540247823608 NA
"HOOK2" 7.75441799832383 -0.273607279575031 0.410549204678578 -0.666442113288807 0.505128552089168 0.801215024432059 NA
"HOPX" 6.94165343298097 0.27699871375703 0.437725697287485 0.632813461657714 0.526855464866506 0.813637194775626 NA
"HORMAD1" 0.0716806597260127 0 8.10304584151383 0 1 NA NA
"HORMAD2" 0.0732179955866504 -0.0067810643638804 8.10304584153677 -0.000836853758017781 0.999332287384764 NA NA
"HORMAD2-AS1" 0.0743291935216994 0.285805826878639 8.10180685565176 0.0352768008384775 0.971859022063369 NA NA
"HOTAIR" 0.00986299089135307 0 8.10304584153878 0 1 NA NA
"HOTAIRM1" 8.32234680670174 0.476893182511581 0.354952037274881 1.34354259852372 0.179096342100803 0.522524958714526 NA
"HOTTIP" 0.132953757258968 -0.00683738598518529 8.10304584152031 -0.000843804430940063 0.99932674155211 NA NA
"HOXA-AS2" 0 NA NA NA NA NA NA
"HOXA-AS3" 0 NA NA NA NA NA NA
"HOXA1" 0.388807286246405 2.74488280490889 2.62210697560844 1.04682334872015 0.295181059547596 NA NA
"HOXA10" 0.0345834956076105 0.955024750223928 8.1030458415403 0.117859971287339 0.906178610407283 NA NA
"HOXA10-AS" 0.0376335603350959 0 8.1030458415403 0 1 NA NA
"HOXA11" 0 NA NA NA NA NA NA
"HOXA11-AS" 0 NA NA NA NA NA NA
"HOXA13" 0.227515046291775 -0.00693144872166831 8.10304584141368 -0.000855412749393878 0.999317479457382 NA NA
"HOXA2" 2.41684079489755 0.159482450774087 0.755497984725995 0.211095799060176 0.832812518237846 NA NA
"HOXA3" 0.0593173799262127 0 8.10304584153656 0 1 NA NA
"HOXA4" 0 NA NA NA NA NA NA
"HOXA5" 0.0582183935518528 0 8.10304584153856 0 1 NA NA
"HOXA6" 0.0249587388592437 0 8.10304584152633 0 1 NA NA
"HOXA7" 0.0855837917797238 -0.00679225224693715 8.10304584153142 -0.00083823445896407 0.999331185745182 NA NA
"HOXA9" 0 NA NA NA NA NA NA
"HOXB-AS1" 0.370536386560066 -0.327340808750084 3.14624877938298 -0.10404161644658 0.917136322611164 NA NA
"HOXB-AS2" 0 NA NA NA NA NA NA
"HOXB-AS3" 0 NA NA NA NA NA NA
"HOXB-AS4" 0 NA NA NA NA NA NA
"HOXB1" 0 NA NA NA NA NA NA
"HOXB13" 0 NA NA NA NA NA NA
"HOXB2" 1.82782862312482 -0.156300783136423 0.821186388557688 -0.190335331070144 0.849046369474847 NA NA
"HOXB3" 0 NA NA NA NA NA NA
"HOXB4" 0.0316133336006364 0 8.10304584153493 0 1 NA NA
"HOXB5" 0.230587586713068 -0.652836318094934 6.33839458942934 -0.102997108949904 0.917965265475369 NA NA
"HOXB6" 0.0083034808044931 0 8.1030458415403 0 1 NA NA
"HOXB7" 0.187485346657403 -0.199992813764478 8.0995028460871 -0.0246919863558163 0.98030064709498 NA NA
"HOXB8" 0.00894641472455145 0 8.10304584153714 0 1 NA NA
"HOXB9" 0.0526781697566873 -0.00673789343099831 8.10304584153701 -0.000831526016607139 0.9993365383059 NA NA
"HOXC-AS1" 0 NA NA NA NA NA NA
"HOXC-AS2" 0.0450002003617155 -0.32719322960468 8.10304584153882 -0.0403790421531842 0.967790938559252 NA NA
"HOXC-AS3" 0.0082374088221482 0 8.1030458415403 0 1 NA NA
"HOXC10" 0.0083034808044931 0 8.1030458415403 0 1 NA NA
"HOXC11" 0 NA NA NA NA NA NA
"HOXC12" 0 NA NA NA NA NA NA
"HOXC13" 0.0254873043511928 0 8.1030458415392 0 1 NA NA
"HOXC13-AS" 0.0344302861466328 -0.00672456882897834 8.1030458415403 -0.000829881622353018 0.999337850342235 NA NA
"HOXC4" 0.0136372806150015 -0.00669368436101519 8.1030458415403 -0.000826070158297759 0.999340891449516 NA NA
"HOXC5" 0.0145588991855777 0 8.1030458415403 0 1 NA NA
"HOXC6" 0.17662206376709 -0.00689875596659474 8.10304584149384 -0.000851378123923203 0.999320698621581 NA NA
"HOXC8" 0.0192108506651003 0 8.1030458415403 0 1 NA NA
"HOXC9" 0.0448817396262495 -0.00674010779762267 8.10304584153717 -0.000831799292442859 0.999336320263405 NA NA
"HOXD-AS2" 0 NA NA NA NA NA NA
"HOXD1" 0.0381576183791899 0 8.10304584151992 0 1 NA NA
"HOXD10" 0.0228849560053956 0 8.1030458415403 0 1 NA NA
"HOXD11" 0.0226289912118855 0.955039162948598 8.1030458415403 0.117861749967227 0.906177201048962 NA NA
"HOXD12" 0 NA NA NA NA NA NA
"HOXD13" 0.11667561913566 0 8.10304584146422 0 1 NA NA
"HOXD3" 0.015427605311482 -0.00669368436101513 8.1030458415403 -0.000826070158297752 0.999340891449516 NA NA
"HOXD4" 0 NA NA NA NA NA NA
"HOXD8" 0.019724575022962 -0.00670809708568599 8.1030458415403 -0.000827848838185871 0.99933947226878 NA NA
"HOXD9" 0.0280243041046912 0 8.10304584152716 0 1 NA NA
"HP" 0.273239344036367 -0.68599562155554 4.36241630447493 -0.157251296913559 0.875046802052994 NA NA
"HPAT5" 0.325990985729985 -1.06874525428721 3.24959694226003 -0.328885481269538 0.742242248688376 NA NA
"HPCA" 0.498089120543139 2.13034963574905 1.54003938717992 1.38330853969266 0.166570280667298 NA NA
"HPCAL4" 4.42900757681401 0.159559099309822 0.532721652337729 0.299516827614633 0.764545734441267 NA NA
"HPD" 0.145331094166247 -0.00682493172291713 8.10304584146054 -0.000842267445655591 0.999327967888503 NA NA
"HPDL" 4.16743171501564 0.381484073408837 0.503815729245826 0.757189685165031 0.448936228995744 NA NA
"HPGD" 0.208898772109974 0.954921682074643 6.58636573963351 0.144984612125074 0.884723021157761 NA NA
"HPGDS" 0 NA NA NA NA NA NA
"HPN" 0.0323228563245694 -0.327179332694659 8.1030458415403 -0.0403773271301728 0.967792305834579 NA NA
"HPN-AS1" 0.0194286686687063 0 8.1030458415403 0 1 NA NA
"HPR" 0.0201457054078764 -0.327164919969991 8.1030458415403 -0.0403755484502851 0.967793723859456 NA NA
"HPRT1P1" 0 NA NA NA NA NA NA
"HPRT1P2" 0 NA NA NA NA NA NA
"HPRT1P3" 0.012284013421823 0 8.1030458415403 0 1 NA NA
"HPS1-AS1" 0.82295497221407 -1.0524608564685 1.45166777726671 -0.725001183432027 0.46845130441109 NA NA
"HPSE" 1.90561887827373 0.585042567601211 0.73285307484159 0.798308129808518 0.424691701379966 NA NA
"HPSE2" 0.0197185208832103 -0.00670809708568568 8.1030458415403 -0.000827848838185833 0.99933947226878 NA NA
"HPX" 0.946562028067105 1.43213678029749 1.55199029905093 0.922774311909852 0.356124830301487 NA NA
"HPYR1" 0.00886594486577857 0 8.10304584154009 0 1 NA NA
"HR" 0.0696766682376041 -0.00675950760954479 8.10304584152374 -0.000834193430685775 0.999334410018128 NA NA
"HRAT17" 0.389309137192262 0.0423986675768033 2.55994257944304 0.0165623510141496 0.986785759974244 NA NA
"HRC" 0.174284596690423 0 8.10304584148621 0 1 NA NA
"HRCT1" 0 NA NA NA NA NA NA
"HRG" 0.0245788753476388 0 8.1030458415403 0 1 NA NA
"HRG-AS1" 0.216259928342268 -0.327352704181971 7.34296016074213 -0.0445804821238315 0.964441700199243 NA NA
"HRGP1" 0.00992447624296523 0 8.1030458415403 0 1 NA NA
"HRGP2" 0 NA NA NA NA NA NA
"HRH1" 0.587876073031228 0.326044916162877 2.05522075346929 0.158642284831204 0.873950712163433 NA NA
"HRH2" 2.60055767624354 -0.747767554008648 0.809270754133412 -0.924001701765903 0.35548542977639 NA NA
"HRH3" 0.0551584204675942 -0.327207974377022 8.103045841528 -0.0403808618112569 0.96778948786536 NA NA
"HRH4" 0.375864704770648 -0.285839455045701 3.17503864587924 -0.0900270790141975 0.928265696255579 NA NA
"HRK" 4.27960838469261 -0.54150546823223 0.550173129346161 -0.984245575344197 0.324994782060099 NA NA
"HRNR" 0.0413809630393642 0 8.10304584154009 0 1 NA NA
"HRURF" 0 NA NA NA NA NA NA
"HS1BP3-IT1" 0.0689352152390966 -0.327226688905917 8.1030458415403 -0.0403831713783955 0.967787646599293 NA NA
"HS3ST2" 0.0831045516075522 -0.00678178632795173 8.10304584152287 -0.000836942855882593 0.999332216294978 NA NA
"HS3ST3A1" 1.81711749886296 -0.188258947956201 0.897921303838706 -0.209660854633223 0.833932379905611 NA NA
"HS3ST3B1" 3.43289179980342 0.704929299009131 0.579061052901244 1.2173661058316 0.223464952918056 NA NA
"HS3ST4" 2.85035884861771 1.41547559798399 0.688331218974624 2.05638733064085 0.0397451965082209 NA NA
"HS3ST5" 2.75172803494716 -2.39789218106846 1.25677512060525 -1.9079723506252 0.0563947899936166 NA NA
"HS3ST6" 0.126747326253607 0.621328477200993 8.10278943957389 0.0766808124331153 0.938877469051227 NA NA
"HS6ST1P1" 0 NA NA NA NA NA NA
"HS6ST2-AS1" 0 NA NA NA NA NA NA
"HS6ST3" 1.66926981347568 -0.651439513954946 0.906329289529178 -0.718766922222449 0.472284541580884 NA NA
"hsa-mir-1253" 0 NA NA NA NA NA NA
"hsa-mir-423" 0 NA NA NA NA NA NA
"hsa-mir-8069-1" 0 NA NA NA NA NA NA
"HSBP1L1" 5.05645945256533 0.0384702117119687 0.505842800385492 0.0760517134624659 0.939377955898008 0.983257312587917 NA
"HSBP1P1" 0.0109135640315278 -0.00669162534239411 8.1030458415403 -0.000825816054018783 0.999341094195328 NA NA
"HSBP1P2" 0 NA NA NA NA NA NA
"HSD11B1" 0.0335949701865953 -0.00672349975662448 8.10304584153667 -0.000829749687723527 0.999337955610802 NA NA
"HSD11B1-AS1" 0.0153891473570691 0 8.1030458415403 0 1 NA NA
"HSD11B2" 0.547841237768685 0.296003159305004 1.96105445217736 0.150940816037184 0.880022402779937 NA NA
"HSD17B1" 5.19098879824731 -0.203435664200626 0.529035772136202 -0.384540469502034 0.700577906936153 0.894467790905231 NA
"HSD17B13" 0.0668966483984107 -0.0067691067709601 8.10304584151477 -0.000835378066884377 0.999333464815524 NA NA
"HSD17B1P1" 0 NA NA NA NA NA NA
"HSD17B2" 6.40006764158536 -0.259513153861864 0.472808348650757 -0.548875997224734 0.583090551451049 0.841068347790991 NA
"HSD17B2-AS1" 0.35912418076019 0.485027107666759 2.64285622541956 0.183523834176701 0.854387019384206 NA NA
"HSD17B3" 0.165905602411806 -0.327311531009569 8.10304584149935 -0.0403936417752024 0.967779299242314 NA NA
"HSD17B3-AS1" 0.0519396856090408 -0.00673898155364837 8.1030458415403 -0.000831660302241036 0.999336431161503 NA NA
"HSD17B6" 0.82748288306704 0.88836000681604 1.25403249918882 0.708402698806197 0.478695216963018 NA NA
"HSD17B7P1" 0 NA NA NA NA NA NA
"HSD17B7P2" 5.33311917853826 0.351944029015921 0.504051532910095 0.698230252339486 0.485033210074595 0.789485663766648 NA
"HSD3B1" 0.0203423750265751 0 8.1030458415338 0 1 NA NA
"HSD3B2" 0.0370698474557291 0 8.1030458415403 0 1 NA NA
"HSD3B7" 2.57939930350266 -0.186466555593891 0.789521178356269 -0.236176762201746 0.813295510586977 NA NA
"HSD3BP1" 0 NA NA NA NA NA NA
"HSD3BP2" 0.0165434135685007 0 8.10304584153354 0 1 NA NA
"HSD3BP3" 0.0111582819844231 0 8.1030458415403 0 1 NA NA
"HSD3BP4" 0 NA NA NA NA NA NA
"HSD3BP5" 0.0144143174891462 0 8.1030458415403 0 1 NA NA
"HSDL2-AS1" 1.08383085568693 1.00383128979179 0.918022280673517 1.0934715975034 0.274186792818794 NA NA
"HSF2BP" 1.97923234409399 -0.0696287738337975 0.864099303387777 -0.0805795972301006 0.935776292483613 NA NA
"HSF4" 0.0681225488970179 -0.0067452018613247 8.10304584150579 -0.000832427952804379 0.999335818665183 NA NA
"HSF5" 0.0270121185465837 0 8.103045841534 0 1 NA NA
"HSFX1" 0.122420921506721 0 8.10304584148233 0 1 NA NA
"HSFX2" 0.192922497773645 0 8.10304584141174 0 1 NA NA
"HSFX3" 0.079595615400142 -0.00675864979681005 8.10304584150971 -0.000834087567688106 0.99933449448455 NA NA
"HSFX4" 0.0576548539806474 0 8.10304584150898 0 1 NA NA
"HSFY1" 0.0136681528792657 0 8.1030458415403 0 1 NA NA
"HSFY1P1" 0 NA NA NA NA NA NA
"HSFY2" 0 NA NA NA NA NA NA
"HSFY3P" 0.0082374088221482 0 8.1030458415403 0 1 NA NA
"HSFY4P" 0 NA NA NA NA NA NA
"HSFY5P" 0 NA NA NA NA NA NA
"HSFY6P" 0 NA NA NA NA NA NA
"HSFY7P" 0 NA NA NA NA NA NA
"HSH2D" 0.375630371892664 0.759965576925762 2.38660035716429 0.318430178158834 0.750158649810611 NA NA
"HSP90AA2P" 0.293767848852287 0.0910330983428549 4.69811024014111 0.0193765351789873 0.984540729109059 NA NA
"HSP90AA3P" 0.0275836411860496 0 8.1030458415403 0 1 NA NA
"HSP90AA4P" 0 NA NA NA NA NA NA
"HSP90AA5P" 0.00992447624296523 0 8.1030458415403 0 1 NA NA
"HSP90AA6P" 0 NA NA NA NA NA NA
"HSP90AB2P" 0.0227408215246874 -0.00671015610430727 8.1030458415403 -0.000828102942464873 0.999339269522968 NA NA
"HSP90AB3P" 0.316077789679763 -0.327359057144371 4.59338718026823 -0.0712674643562824 0.943184889047233 NA NA
"HSP90AB4P" 1.37797485878464 -0.922816649013041 1.21215487978633 -0.761302589629231 0.446476354178222 NA NA
"HSP90AB5P" 0 NA NA NA NA NA NA
"HSP90AB6P" 0 NA NA NA NA NA NA
"HSP90AB7P" 0.0968061773987121 -0.327260773294082 8.10304584153178 -0.0403873777458746 0.967784293139437 NA NA
"HSP90B2P" 1.66833734581848 1.17996761719276 0.699057525847576 1.68794065375679 0.0914226216725274 NA NA
"HSP90B3P" 0.010468704978083 0 8.1030458415403 0 1 NA NA
"HSPA12A-AS1" 0.0511644782712787 -0.00674104057226884 8.1030458415403 -0.000831914406519937 0.999336228415692 NA NA
"HSPA12B" 0.636134101350708 1.62736296848387 1.60434319802632 1.01434840780069 0.310416533056073 NA NA
"HSPA1L" 2.78377444752549 0.0166634063446606 0.82616094532087 0.0201696853851991 0.983908010522653 NA NA
"HSPA2-AS1" 0.047548437464967 -0.327183450731905 8.1030458415403 -0.0403778353387312 0.967791900673228 NA NA
"HSPA5-DT" 0.0260511635130879 -0.0067245688289774 8.1030458415403 -0.000829881622352902 0.999337850342235 NA NA
"HSPA5P1" 0.0102248976740533 0 8.1030458415403 0 1 NA NA
"HSPA6" 0.172916153327318 0.954859988676953 8.10304584151145 0.117839638001955 0.906194721750579 NA NA
"HSPA7" 0 NA NA NA NA NA NA
"HSPA8P1" 0 NA NA NA NA NA NA
"HSPA8P11" 0.128562010333218 0 8.1030458414672 0 1 NA NA
"HSPA8P13" 0 NA NA NA NA NA NA
"HSPA8P14" 0.0601134187218564 0 8.10304584149956 0 1 NA NA
"HSPA8P15" 0.0249406963756492 0 8.10304584153335 0 1 NA NA
"HSPA8P16" 0.313795827157417 -1.05147013951011 4.22463774338025 -0.248890012204643 0.803445861350703 NA NA
"HSPA8P17" 0 NA NA NA NA NA NA
"HSPA8P18" 0.0390868955864734 -0.00672302427459409 8.10304584153894 -0.000829691008303273 0.99933800243019 NA NA
"HSPA8P19" 0 NA NA NA NA NA NA
"HSPA8P20" 0 NA NA NA NA NA NA
"HSPA8P3" 0.0756794717213995 -0.00675736132844037 8.10304584149122 -0.000833928557313554 0.999334621356428 NA NA
"HSPA8P4" 0.00936076753541151 0 8.1030458415391 0 1 NA NA
"HSPA8P5" 0 NA NA NA NA NA NA
"HSPA8P6" 0.0311989356463661 -0.00672250981035687 8.1030458415403 -0.000829627518073993 0.999338053088046 NA NA
"HSPA8P7" 0 NA NA NA NA NA NA
"HSPA8P8" 0 NA NA NA NA NA NA
"HSPA8P9" 0 NA NA NA NA NA NA
"HSPA9P1" 0.0251243520626532 0 8.10304584152104 0 1 NA NA
"HSPB1P1" 1.20286947455485 -0.893733119038949 1.73268247605089 -0.515808944450073 0.605987854852703 NA NA
"HSPB1P2" 0.0721460379798148 1.27543823810973 8.10304584152441 0.157402322910935 0.87492778285903 NA NA
"HSPB2" 0.225560731131675 0.947424159476049 6.40097634248182 0.148012445099697 0.882332946655678 NA NA
"HSPB2-C11orf52" 0.265756980744572 0.634409475282898 5.38506955128835 0.117808965927119 0.906219025241283 NA NA
"HSPB3" 0.0488271738864567 0 8.10304584153976 0 1 NA NA
"HSPB6" 0.467690052828143 -0.62465566456458 2.39212324995828 -0.261130217506758 0.79399208967151 NA NA
"HSPB7" 0.0400031788606741 -0.00673741703664706 8.10304584152059 -0.000831467224598934 0.999336585215119 NA NA
"HSPB9" 0.0850113712696204 -0.321041929405024 8.10291691609537 -0.0396205382246135 0.968395653158522 NA NA
"HSPD1P1" 0.0561007388654428 -0.00675186293710643 8.10304584151863 -0.000833249998724065 0.999335162767662 NA NA
"HSPD1P10" 0.146344175725249 -1.22948310640524 8.09908939694527 -0.151805103777341 0.879340656560454 NA NA
"HSPD1P11" 0.789252569886055 0.226101795178483 1.74753150245294 0.129383530346156 0.897054179019116 NA NA
"HSPD1P12" 0 NA NA NA NA NA NA
"HSPD1P13" 0.0361236702890557 -0.00672662784759906 8.1030458415403 -0.00083013572663195 0.999337647596424 NA NA
"HSPD1P14" 0 NA NA NA NA NA NA
"HSPD1P15" 0 NA NA NA NA NA NA
"HSPD1P16" 0 NA NA NA NA NA NA
"HSPD1P18" 0 NA NA NA NA NA NA
"HSPD1P2" 0.0127985154158495 0 8.1030458415403 0 1 NA NA
"HSPD1P21" 0 NA NA NA NA NA NA
"HSPD1P3" 0.0127985154158495 0 8.1030458415403 0 1 NA NA
"HSPD1P4" 0.146364522061887 -0.00687122864362448 8.10304584146983 -0.00084798096642362 0.999323409160122 NA NA
"HSPD1P5" 0.0120561868881342 0 8.1030458415403 0 1 NA NA
"HSPD1P6" 0 NA NA NA NA NA NA
"HSPD1P7" 0.0330692104602645 0 8.10304584152824 0 1 NA NA
"HSPD1P8" 0 NA NA NA NA NA NA
"HSPD1P9" 0.0360401059838603 0 8.10304584153111 0 1 NA NA
"HSPE1-MOB4" 3.25145543704818 -0.927662767968833 0.790465444781034 -1.17356523816902 0.240569211713807 NA NA
"HSPE1P1" 0 NA NA NA NA NA NA
"HSPE1P10" 0 NA NA NA NA NA NA
"HSPE1P11" 0.179593107167242 -0.0068973232925318 8.10304584146117 -0.000851201317070181 0.999320839692988 NA NA
"HSPE1P12" 0 NA NA NA NA NA NA
"HSPE1P13" 0.0611221360891892 -0.327222039931277 8.10304584152167 -0.0403825976467421 0.967788103997812 NA NA
"HSPE1P14" 0 NA NA NA NA NA NA
"HSPE1P16" 0.0554261020003698 0 8.10304584152183 0 1 NA NA
"HSPE1P18" 0 NA NA NA NA NA NA
"HSPE1P19" 0.0605290152728268 1.25678642808447 8.1018832750735 0.155122751762067 0.876724545977406 NA NA
"HSPE1P2" 0.0827334194683168 1.27543563162587 8.10304584152253 0.157402001243797 0.874928036352536 NA NA
"HSPE1P20" 0 NA NA NA NA NA NA
"HSPE1P21" 0 NA NA NA NA NA NA
"HSPE1P22" 0 NA NA NA NA NA NA
"HSPE1P23" 0 NA NA NA NA NA NA
"HSPE1P24" 0 NA NA NA NA NA NA
"HSPE1P25" 0 NA NA NA NA NA NA
"HSPE1P26" 0 NA NA NA NA NA NA
"HSPE1P27" 0 NA NA NA NA NA NA
"HSPE1P28" 0 NA NA NA NA NA NA
"HSPE1P3" 0.195570041939847 -1.42775910910361 6.76741407606786 -0.210975579897307 0.832906326886034 NA NA
"HSPE1P4" 0.0109184814739803 1.2755124575762 8.1030458415403 0.157411482363493 0.874920564651963 NA NA
"HSPE1P5" 0.0513386894437278 -0.00673303487292292 8.10304584152064 -0.000830926420090371 0.999337016714538 NA NA
"HSPE1P6" 0 NA NA NA NA NA NA
"HSPE1P7" 0 NA NA NA NA NA NA
"HSPE1P8" 0 NA NA NA NA NA NA
"HSPE1P9" 0 NA NA NA NA NA NA
"HTATSF1P1" 0.00881101099143422 0 8.1030458415403 0 1 NA NA
"HTATSF1P2" 0.0660803971929754 0 8.10304584152226 0 1 NA NA
"HTD2" 0.506484024103231 -0.327429501586906 8.10304584139138 -0.0404082005700073 0.96776769248106 NA NA
"HTN1" 0.110058386515113 0 8.10304584147837 0 1 NA NA
"HTN3" 0 NA NA NA NA NA NA
"HTR1A" 0.00880495685168251 0 8.1030458415403 0 1 NA NA
"HTR1B" 0.334849537536778 -1.28687020700178 3.51246450615975 -0.366372444403357 0.714087178654993 NA NA
"HTR1D" 0.766100921451417 -1.07560343294028 1.51982339236898 -0.707716066446195 0.479121598087029 NA NA
"HTR1DP1" 0 NA NA NA NA NA NA
"HTR1E" 0 NA NA NA NA NA NA
"HTR1F" 0.116909484925474 -0.327279120852898 8.10304584153691 -0.0403896420251305 0.967782487978895 NA NA
"HTR2A" 0.373594851400855 -1.40947063860206 2.74967675783005 -0.5125950294297 0.608234630888264 NA NA
"HTR2A-AS1" 0 NA NA NA NA NA NA
"HTR2B" 0.0146475471832474 0 8.1030458415403 0 1 NA NA
"HTR2C" 0.0502838792916702 -0.327183450731904 8.1030458415403 -0.0403778353387312 0.967791900673228 NA NA
"HTR3A" 0.0796492266824068 0 8.10304584153342 0 1 NA NA
"HTR3B" 0.340454649075697 0 4.96790097567081 0 1 NA NA
"HTR3C" 0 NA NA NA NA NA NA
"HTR3C2P" 0 NA NA NA NA NA NA
"HTR3D" 0 NA NA NA NA NA NA
"HTR3E" 0.07966373841672 -0.327245219667826 8.1030458415403 -0.0403854582668411 0.967785823413627 NA NA
"HTR3E-AS1" 0 NA NA NA NA NA NA
"HTR4" 0.50287071810205 -1.84880599002536 2.41395653303419 -0.765882054927283 0.443746484394255 NA NA
"HTR5A" 0.0110535018371743 0 8.10304584153701 0 1 NA NA
"HTR5A-AS1" 0.0204638662223995 0 8.10304584153665 0 1 NA NA
"HTR5BP" 0 NA NA NA NA NA NA
"HTR6" 0 NA NA NA NA NA NA
"HTR7" 0.231486493093083 0 8.10304584148229 0 1 NA NA
"HTR7P1" 5.36079228840331 0.442355860900328 0.572014770504795 0.773329437821956 0.43932743818035 0.75889492390862 NA
"HTRA3" 3.73423200387561 0.0665574692389946 0.535768142128885 0.124228120347969 0.90113465787208 NA NA
"HTRA4" 0.0531475823476427 0 8.1030458415403 0 1 NA NA
"HTT-AS" 0.0530527407418213 -0.327209885167901 8.10304584153924 -0.0403810976226372 0.967789299868439 NA NA
"HULC" 3.87388439627011 -0.0240714713574076 0.590532855121765 -0.0407622897670007 0.967485402763334 NA NA
"HUNK-AS1" 0 NA NA NA NA NA NA
"HUS1B" 0.685578251476556 1.8326823077058 1.35470455688033 1.35282803796436 0.176110573265065 NA NA
"HVCN1" 7.78241495760318 -0.0985468970979534 0.402198510184244 -0.245020542350616 0.806440525583651 0.937586430720887 NA
"HYAL1" 0.571902458098342 -1.01168608069653 1.89380446355586 -0.534208309339898 0.593197420853543 NA NA
"HYAL3" 7.58871500446256 -0.203949131423972 0.433247708458466 -0.470744858985271 0.637822945768067 0.869120294618769 NA
"HYAL4" 0 NA NA NA NA NA NA
"HYAL6P" 0 NA NA NA NA NA NA
"HYDIN2" 0.165524912592805 0.0134270450320829 8.10162616685796 0.00165732715328314 0.998677644857556 NA NA
"HYDINP1" 0 NA NA NA NA NA NA
"HYI-AS1" 0.257119214256716 0.409385854398486 4.88522678778956 0.0838007880047105 0.933214821488247 NA NA
"HYKK" 1.56609249587557 0.378291088218533 0.885216035199947 0.427343239589064 0.669129343032481 NA NA
"HYMAI" 1.25598996679427 -1.39890489954315 1.16852280856905 -1.19715669158073 0.231245486640116 NA NA
"HYOU1-AS1" 0.0392776008861599 -0.64764027361621 8.1030458415403 -0.0799255349508304 0.936296480838866 NA NA
"IAPP" 2.80916075601094 0.0257893971405037 0.778172404314468 0.0331409813526128 0.973562162292245 NA NA
"IARS2P1" 0.0343644779375201 -0.00672537120845513 8.10304584153349 -0.000829980644313171 0.999337771334169 NA NA
"IATPR" 0 NA NA NA NA NA NA
"IBA57-DT" 0.233947295773222 -0.327372032258137 6.28533034568797 -0.052085095651771 0.95846088879285 NA NA
"IBSP" 0 NA NA NA NA NA NA
"ICA1" 4.80406093847135 -0.800663504199304 0.531683609642846 -1.50590217504945 0.132092288132575 NA NA
"ICA1-AS1" 0.364006180954333 -0.397621968179701 2.54829789991321 -0.156034334994054 0.876005957259003 NA NA
"ICAM2" 0.221647803514409 0 8.10304584144407 0 1 NA NA
"ICAM3" 9.20103977754871 0.22448907691088 0.403532765898292 0.556309414952095 0.577999352048315 0.838582765000749 NA
"ICAM4" 0.495964255552186 0.207331731576843 1.67914519076563 0.123474570702434 0.901731309824215 NA NA
"ICAM4-AS1" 0.0807584505004945 -0.327244755139388 8.10304584153156 -0.0403854009392516 0.967785869117139 NA NA
"ICAM5" 0.203986925589254 -0.186736350126697 5.92615485262972 -0.0315105417881264 0.97486238518951 NA NA
"ICE2P1" 0.00894641472455145 0 8.10304584153714 0 1 NA NA
"ICE2P2" 0.126121754580855 -0.311046631830849 8.1026943950823 -0.038388049291311 0.969378289243961 NA NA
"ICMT-DT" 1.33458340374545 0.351997094073354 1.19709700721538 0.294042247162699 0.768725620989638 NA NA
"ICOS" 0 NA NA NA NA NA NA
"ICOSLG" 4.06499191596658 0.189592826501879 0.587370892901199 0.322782127601563 0.746860249227622 NA NA
"ID2-AS1" 0.517085812109371 -0.0579478739029604 1.67593283361122 -0.0345764894277399 0.972417449006164 NA NA
"ID2B" 0.229641213664526 0 8.1030458413876 0 1 NA NA
"IDH1-AS1" 2.09085123685518 0.591004871773745 0.697841931507672 0.84690363976394 0.397048833563696 NA NA
"IDH2-DT" 0.0101711875132875 0 8.10304584154004 0 1 NA NA
"IDH3B-DT" 0.0505893897774092 -0.00674007787760667 8.10304584152216 -0.000831795600003732 0.999336323209544 NA NA
"IDI1P1" 0.0153891473570691 0 8.1030458415403 0 1 NA NA
"IDI1P2" 0 NA NA NA NA NA NA
"IDI1P3" 0 NA NA NA NA NA NA
"IDI2" 0.479187797891756 -0.802010034555512 2.24755763506849 -0.35683624839773 0.721214398012434 NA NA
"IDI2-AS1" 0.547063097512572 -0.283754195027102 1.7194492467374 -0.165026211483425 0.868923351122165 NA NA
"IDNK" 4.03956679084174 0.0237363192607592 0.564923501658466 0.0420168734192782 0.966485246951675 NA NA
"IDO1" 0.684700734111802 -2.0193513821331 1.56749565901288 -1.28826601242697 0.197653379921607 NA NA
"IDO2" 0.103567836741957 -0.628987798913097 8.10263760112494 -0.0776275368437768 0.938124337236902 NA NA
"IDSP1" 0 NA NA NA NA NA NA
"IDUA" 2.92462050101345 0.621316930324102 0.632955382378661 0.981612523759856 0.326290775260281 NA NA
"IER3-AS1" 0.823089423089423 -1.47244175339495 1.61681867097382 -0.910703086146383 0.36245183758762 NA NA
"IER5L-AS1" 0.38988013013355 -1.04561484611169 3.38029741412862 -0.30932628642123 0.757073337137418 NA NA
"IFI27" 3.54881782706971 0.610243607835903 0.576702569162843 1.05816002991239 0.289982490326807 NA NA
"IFI30" 0.263740519147276 0 6.70176952017149 0 1 NA NA
"IFI35" 2.87043796877744 -0.758508328277151 0.772478404704737 -0.98191525310934 0.326141600627579 NA NA
"IFI44" 1.82959147605981 -0.98049508021156 0.909848233718011 -1.0776468468866 0.281191387423192 NA NA
"IFI44L" 0.627918871427885 0.736766522249259 1.66862370218111 0.441541445975032 0.658821063562834 NA NA
"IFIH1" 4.2409835460271 0.0522757264318807 0.51526736156393 0.101453595417366 0.919190392914057 NA NA
"IFIT1B" 0.0320767492147015 0 8.10304584153814 0 1 NA NA
"IFIT1P1" 0.378873942746369 -0.66176063405317 2.96500164645854 -0.223190646401019 0.823387131438013 NA NA
"IFIT2" 9.42924005157828 -0.133805307846558 0.340720934880509 -0.392712317173828 0.69453197230215 0.893153576662314 NA
"IFIT3" 9.55445096335691 -0.117142502965502 0.352224380075101 -0.332579201191368 0.739451945500448 0.911084619138106 NA
"IFIT6P" 0 NA NA NA NA NA NA
"IFITM10" 0.831837882448503 -0.809102702923236 1.51856792190099 -0.532806396904773 0.594167605246618 NA NA
"IFITM3P1" 0.0238542867762184 -0.00670809708568568 8.1030458415403 -0.000827848838185832 0.99933947226878 NA NA
"IFITM3P2" 0.0229510279877405 0 8.1030458415403 0 1 NA NA
"IFITM3P3" 0.418437007512423 -1.65349890500302 2.32957669103924 -0.709785134511019 0.477837388852265 NA NA
"IFITM3P4" 0 NA NA NA NA NA NA
"IFITM3P5" 0 NA NA NA NA NA NA
"IFITM3P6" 0.611883828364811 -2.01271973847851 2.06146401904532 -0.976354532450495 0.328888804827014 NA NA
"IFITM3P7" 0 NA NA NA NA NA NA
"IFITM3P8" 0.015427605311482 -0.00669368436101513 8.1030458415403 -0.000826070158297752 0.999340891449516 NA NA
"IFITM3P9" 0 NA NA NA NA NA NA
"IFITM4P" 0 NA NA NA NA NA NA
"IFITM5" 0 NA NA NA NA NA NA
"IFITM8P" 0.0144143174891462 0 8.1030458415403 0 1 NA NA
"IFITM9P" 0.179154881636045 -0.630114678929063 7.07005930253851 -0.0891243838227524 0.928983059015006 NA NA
"IFNA1" 0 NA NA NA NA NA NA
"IFNA10" 0 NA NA NA NA NA NA
"IFNA11P" 0 NA NA NA NA NA NA
"IFNA12P" 0 NA NA NA NA NA NA
"IFNA13" 0 NA NA NA NA NA NA
"IFNA14" 0 NA NA NA NA NA NA
"IFNA16" 0 NA NA NA NA NA NA
"IFNA17" 0 NA NA NA NA NA NA
"IFNA2" 0 NA NA NA NA NA NA
"IFNA20P" 0 NA NA NA NA NA NA
"IFNA21" 0 NA NA NA NA NA NA
"IFNA22P" 0.0102248976740533 0 8.1030458415403 0 1 NA NA
"IFNA4" 0 NA NA NA NA NA NA
"IFNA5" 0.050374408853611 -0.00675468150560768 8.10304584153775 -0.00083359783934356 0.999334885231099 NA NA
"IFNA6" 0 NA NA NA NA NA NA
"IFNA7" 0 NA NA NA NA NA NA
"IFNA8" 0 NA NA NA NA NA NA
"IFNB1" 0 NA NA NA NA NA NA
"IFNE" 0.107726937217514 0.949965156916456 8.10274111079318 0.117239973970175 0.90666989067964 NA NA
"IFNG" 0.0321608835971087 0 8.10304584153617 0 1 NA NA
"IFNG-AS1" 0 NA NA NA NA NA NA
"IFNK" 0 NA NA NA NA NA NA
"IFNL1" 0 NA NA NA NA NA NA
"IFNL2" 0 NA NA NA NA NA NA
"IFNL3" 0.0109184814739803 1.2755124575762 8.1030458415403 0.157411482363493 0.874920564651963 NA NA
"IFNL3P1" 0 NA NA NA NA NA NA
"IFNL4" 0.195836212753136 1.59402829608615 8.08896570407906 0.197062066326022 0.843778967997754 NA NA
"IFNL4P1" 0 NA NA NA NA NA NA
"IFNLR1" 2.03036707111553 0.391372475489413 0.744384670432902 0.525766436406874 0.5990504972328 NA NA
"IFNNP1" 0 NA NA NA NA NA NA
"IFNW1" 0.010399839673666 0 8.1030458415403 0 1 NA NA
"IFNWP15" 0 NA NA NA NA NA NA
"IFNWP18" 0 NA NA NA NA NA NA
"IFNWP19" 0 NA NA NA NA NA NA
"IFNWP2" 0 NA NA NA NA NA NA
"IFNWP4" 0 NA NA NA NA NA NA
"IFNWP5" 0 NA NA NA NA NA NA
"IFNWP9" 0 NA NA NA NA NA NA
"IFT122P1" 0 NA NA NA NA NA NA
"IFT122P2" 0 NA NA NA NA NA NA
"IFT122P3" 0.073680218219563 0.954975811024049 8.10304584153895 0.117853931681902 0.906183395963221 NA NA
"IFT140" 9.180346161058 0.618566530962783 0.366201802743272 1.68914114111129 0.091192385306537 0.382701640708362 NA
"IFT57P1" 0 NA NA NA NA NA NA
"IFT74-AS1" 0.586712406028979 -0.903652199887505 1.91568182328501 -0.471713093951022 0.637131589666159 NA NA
"IGBP1-AS1" 0.00936076753541151 0 8.1030458415391 0 1 NA NA
"IGBP1-AS2" 0 NA NA NA NA NA NA
"IGBP1C" 0 NA NA NA NA NA NA
"IGBP1P1" 0 NA NA NA NA NA NA
"IGBP1P3" 0 NA NA NA NA NA NA
"IGBP1P4" 0.480297086726062 -0.556635731757167 2.11139894681781 -0.263633612490003 0.792062255508194 NA NA
"IGBP1P5" 0 NA NA NA NA NA NA
"IGF1" 0.487805899118557 -1.03165580971219 2.83459621802226 -0.363951593229738 0.715894156929723 NA NA
"IGF2-AS" 0.137882961744691 0 8.10304584151616 0 1 NA NA
"IGF2BP2-AS1" 1.072488713332 0.386718957431765 1.08806444485934 0.355419165894865 0.722275592644628 NA NA
"IGFALS" 0.032297373959026 -0.327181391713283 8.1030458415403 -0.0403775812344521 0.967792103253902 NA NA
"IGFBP1" 0.270113957563162 -0.00684034449379023 6.60898841052467 -0.00103500627764714 0.999174184618172 NA NA
"IGFBP6" 4.484165976108 0.3587705348446 0.515738549490188 0.695644208095842 0.486651673411696 NA NA
"IGFBP7-AS1" 0.0895775226587786 -0.00680586556744953 8.10304584150739 -0.000839914484080403 0.999329845279552 NA NA
"IGFL1" 0.0136681528792657 0 8.1030458415403 0 1 NA NA
"IGFL1P1" 0 NA NA NA NA NA NA
"IGFL1P2" 0 NA NA NA NA NA NA
"IGFL2" 0.727914940659536 2.35915842212366 1.38717426510639 1.70069361973258 0.0890005338267648 NA NA
"IGFL2-AS1" 0.128962913913228 -0.327285086981723 8.10304584151739 -0.0403903783074779 0.967781900989566 NA NA
"IGFL3" 0.216183479828567 -0.00693037106894202 8.10304584139354 -0.000855279755859083 0.999317585570831 NA NA
"IGFLR1" 5.89882807208702 -0.671927793959654 0.699009454816906 -0.961257089341737 0.336422917868665 0.684285503921561 NA
"IGFN1" 0.0146475471832474 0 8.1030458415403 0 1 NA NA
"IGHA1" 0 NA NA NA NA NA NA
"IGHA2" 0 NA NA NA NA NA NA
"IGHD" 0 NA NA NA NA NA NA
"IGHD1-1" 0 NA NA NA NA NA NA
"IGHD1-14" 0 NA NA NA NA NA NA
"IGHD1-20" 0 NA NA NA NA NA NA
"IGHD1-26" 0 NA NA NA NA NA NA
"IGHD1-7" 0 NA NA NA NA NA NA
"IGHD1OR15-1A" 0 NA NA NA NA NA NA
"IGHD2-15" 0 NA NA NA NA NA NA
"IGHD2-2" 0 NA NA NA NA NA NA
"IGHD2-21" 0 NA NA NA NA NA NA
"IGHD2-8" 0 NA NA NA NA NA NA
"IGHD2OR15-2A" 0 NA NA NA NA NA NA
"IGHD3-10" 0 NA NA NA NA NA NA
"IGHD3-16" 0 NA NA NA NA NA NA
"IGHD3-22" 0 NA NA NA NA NA NA
"IGHD3-3" 0 NA NA NA NA NA NA
"IGHD3-9" 0 NA NA NA NA NA NA
"IGHD3OR15-3A" 0 NA NA NA NA NA NA
"IGHD4-11" 0 NA NA NA NA NA NA
"IGHD4-17" 0 NA NA NA NA NA NA
"IGHD4-23" 0 NA NA NA NA NA NA
"IGHD4OR15-4A" 0 NA NA NA NA NA NA
"IGHD5-12" 0 NA NA NA NA NA NA
"IGHD5-18" 0 NA NA NA NA NA NA
"IGHD5-24" 0 NA NA NA NA NA NA
"IGHD5OR15-5A" 0 NA NA NA NA NA NA
"IGHD6-13" 0 NA NA NA NA NA NA
"IGHD6-19" 0 NA NA NA NA NA NA
"IGHD6-25" 0 NA NA NA NA NA NA
"IGHD6-6" 0 NA NA NA NA NA NA
"IGHD7-27" 0 NA NA NA NA NA NA
"IGHE" 0 NA NA NA NA NA NA
"IGHEP1" 0 NA NA NA NA NA NA
"IGHEP2" 0.0200169519722596 0 8.1030458415403 0 1 NA NA
"IGHG1" 0.0256140450311223 0 8.1030458415403 0 1 NA NA
"IGHG2" 0 NA NA NA NA NA NA
"IGHG3" 0 NA NA NA NA NA NA
"IGHG4" 0 NA NA NA NA NA NA
"IGHGP" 0.0106008753310464 0 8.10304584153717 0 1 NA NA
"IGHJ1" 0 NA NA NA NA NA NA
"IGHJ1P" 0 NA NA NA NA NA NA
"IGHJ2" 0 NA NA NA NA NA NA
"IGHJ2P" 0 NA NA NA NA NA NA
"IGHJ3" 0 NA NA NA NA NA NA
"IGHJ3P" 0 NA NA NA NA NA NA
"IGHJ4" 0 NA NA NA NA NA NA
"IGHJ5" 0 NA NA NA NA NA NA
"IGHJ6" 0 NA NA NA NA NA NA
"IGHM" 0 NA NA NA NA NA NA
"IGHV1-12" 0 NA NA NA NA NA NA
"IGHV1-14" 0 NA NA NA NA NA NA
"IGHV1-17" 0 NA NA NA NA NA NA
"IGHV1-18" 0 NA NA NA NA NA NA
"IGHV1-2" 0 NA NA NA NA NA NA
"IGHV1-24" 0 NA NA NA NA NA NA
"IGHV1-3" 0 NA NA NA NA NA NA
"IGHV1-45" 0 NA NA NA NA NA NA
"IGHV1-46" 0 NA NA NA NA NA NA
"IGHV1-58" 0 NA NA NA NA NA NA
"IGHV1-67" 0 NA NA NA NA NA NA
"IGHV1-68" 0 NA NA NA NA NA NA
"IGHV1-69" 0 NA NA NA NA NA NA
"IGHV1-69-2" 0 NA NA NA NA NA NA
"IGHV1-69D" 0 NA NA NA NA NA NA
"IGHV1OR15-2" 0 NA NA NA NA NA NA
"IGHV1OR15-3" 0 NA NA NA NA NA NA
"IGHV1OR15-6" 0 NA NA NA NA NA NA
"IGHV1OR15-9" 0 NA NA NA NA NA NA
"IGHV1OR16-1" 0 NA NA NA NA NA NA
"IGHV1OR16-2" 0 NA NA NA NA NA NA
"IGHV1OR16-3" 0 NA NA NA NA NA NA
"IGHV1OR16-4" 0 NA NA NA NA NA NA
"IGHV1OR21-1" 0 NA NA NA NA NA NA
"IGHV2-26" 0 NA NA NA NA NA NA
"IGHV2-5" 0 NA NA NA NA NA NA
"IGHV2-70" 0 NA NA NA NA NA NA
"IGHV2-70D" 0 NA NA NA NA NA NA
"IGHV2OR16-5" 0 NA NA NA NA NA NA
"IGHV3-11" 0 NA NA NA NA NA NA
"IGHV3-13" 0 NA NA NA NA NA NA
"IGHV3-15" 0 NA NA NA NA NA NA
"IGHV3-16" 0 NA NA NA NA NA NA
"IGHV3-19" 0 NA NA NA NA NA NA
"IGHV3-20" 0 NA NA NA NA NA NA
"IGHV3-21" 0 NA NA NA NA NA NA
"IGHV3-22" 0 NA NA NA NA NA NA
"IGHV3-23" 0 NA NA NA NA NA NA
"IGHV3-25" 0 NA NA NA NA NA NA
"IGHV3-29" 0 NA NA NA NA NA NA
"IGHV3-30" 0 NA NA NA NA NA NA
"IGHV3-30-2" 0 NA NA NA NA NA NA
"IGHV3-32" 0 NA NA NA NA NA NA
"IGHV3-33" 0 NA NA NA NA NA NA
"IGHV3-33-2" 0 NA NA NA NA NA NA
"IGHV3-35" 0 NA NA NA NA NA NA
"IGHV3-36" 0 NA NA NA NA NA NA
"IGHV3-37" 0 NA NA NA NA NA NA
"IGHV3-38" 0 NA NA NA NA NA NA
"IGHV3-41" 0 NA NA NA NA NA NA
"IGHV3-42" 0 NA NA NA NA NA NA
"IGHV3-43" 0 NA NA NA NA NA NA
"IGHV3-47" 0 NA NA NA NA NA NA
"IGHV3-48" 0 NA NA NA NA NA NA
"IGHV3-49" 0 NA NA NA NA NA NA
"IGHV3-50" 0 NA NA NA NA NA NA
"IGHV3-52" 0 NA NA NA NA NA NA
"IGHV3-53" 0 NA NA NA NA NA NA
"IGHV3-54" 0.0109135640315278 -0.00669162534239411 8.1030458415403 -0.000825816054018783 0.999341094195328 NA NA
"IGHV3-57" 0 NA NA NA NA NA NA
"IGHV3-6" 0 NA NA NA NA NA NA
"IGHV3-60" 0 NA NA NA NA NA NA
"IGHV3-62" 0 NA NA NA NA NA NA
"IGHV3-63" 0.0146475471832474 0 8.1030458415403 0 1 NA NA
"IGHV3-64" 0 NA NA NA NA NA NA
"IGHV3-64D" 0 NA NA NA NA NA NA
"IGHV3-65" 0 NA NA NA NA NA NA
"IGHV3-66" 0 NA NA NA NA NA NA
"IGHV3-69-1" 0 NA NA NA NA NA NA
"IGHV3-7" 0 NA NA NA NA NA NA
"IGHV3-71" 0 NA NA NA NA NA NA
"IGHV3-72" 0 NA NA NA NA NA NA
"IGHV3-73" 0 NA NA NA NA NA NA
"IGHV3-74" 0 NA NA NA NA NA NA
"IGHV3-75" 0 NA NA NA NA NA NA
"IGHV3-76" 0 NA NA NA NA NA NA
"IGHV3-79" 0 NA NA NA NA NA NA
"IGHV3OR15-7" 0 NA NA NA NA NA NA
"IGHV3OR16-10" 0 NA NA NA NA NA NA
"IGHV3OR16-11" 0 NA NA NA NA NA NA
"IGHV3OR16-12" 0 NA NA NA NA NA NA
"IGHV3OR16-13" 0 NA NA NA NA NA NA
"IGHV3OR16-15" 0 NA NA NA NA NA NA
"IGHV3OR16-16" 0 NA NA NA NA NA NA
"IGHV3OR16-17" 0 NA NA NA NA NA NA
"IGHV3OR16-6" 0 NA NA NA NA NA NA
"IGHV3OR16-7" 0.0209042348075232 0 8.1030458415403 0 1 NA NA
"IGHV3OR16-8" 0 NA NA NA NA NA NA
"IGHV3OR16-9" 0 NA NA NA NA NA NA
"IGHV4-28" 0 NA NA NA NA NA NA
"IGHV4-31" 0 NA NA NA NA NA NA
"IGHV4-34" 0 NA NA NA NA NA NA
"IGHV4-39" 0 NA NA NA NA NA NA
"IGHV4-4" 0 NA NA NA NA NA NA
"IGHV4-55" 0 NA NA NA NA NA NA
"IGHV4-59" 0 NA NA NA NA NA NA
"IGHV4-61" 0 NA NA NA NA NA NA
"IGHV4-80" 0 NA NA NA NA NA NA
"IGHV4OR15-8" 0 NA NA NA NA NA NA
"IGHV5-10-1" 0 NA NA NA NA NA NA
"IGHV5-51" 0 NA NA NA NA NA NA
"IGHV5-78" 0 NA NA NA NA NA NA
"IGHV6-1" 0 NA NA NA NA NA NA
"IGHV7-27" 0 NA NA NA NA NA NA
"IGHV7-34-1" 0 NA NA NA NA NA NA
"IGHV7-4-1" 0 NA NA NA NA NA NA
"IGHV7-40" 0 NA NA NA NA NA NA
"IGHV7-56" 0 NA NA NA NA NA NA
"IGHV7-81" 0 NA NA NA NA NA NA
"IGHV8-51-1" 0 NA NA NA NA NA NA
"IGHVII-1-1" 0 NA NA NA NA NA NA
"IGHVII-15-1" 0 NA NA NA NA NA NA
"IGHVII-22-1" 0 NA NA NA NA NA NA
"IGHVII-26-2" 0 NA NA NA NA NA NA
"IGHVII-28-1" 0 NA NA NA NA NA NA
"IGHVII-30-1" 0 NA NA NA NA NA NA
"IGHVII-30-21" 0 NA NA NA NA NA NA
"IGHVII-33-1" 0 NA NA NA NA NA NA
"IGHVII-40-1" 0 NA NA NA NA NA NA
"IGHVII-43-1" 0 NA NA NA NA NA NA
"IGHVII-44-2" 0 NA NA NA NA NA NA
"IGHVII-46-1" 0 NA NA NA NA NA NA
"IGHVII-49-1" 0 NA NA NA NA NA NA
"IGHVII-51-2" 0 NA NA NA NA NA NA
"IGHVII-53-1" 0 NA NA NA NA NA NA
"IGHVII-60-1" 0 NA NA NA NA NA NA
"IGHVII-62-1" 0 NA NA NA NA NA NA
"IGHVII-65-1" 0 NA NA NA NA NA NA
"IGHVII-67-1" 0 NA NA NA NA NA NA
"IGHVII-74-1" 0 NA NA NA NA NA NA
"IGHVII-78-1" 0 NA NA NA NA NA NA
"IGHVIII-11-1" 0 NA NA NA NA NA NA
"IGHVIII-13-1" 0 NA NA NA NA NA NA
"IGHVIII-16-1" 0 NA NA NA NA NA NA
"IGHVIII-2-1" 0 NA NA NA NA NA NA
"IGHVIII-22-2" 0 NA NA NA NA NA NA
"IGHVIII-25-1" 0 NA NA NA NA NA NA
"IGHVIII-26-1" 0 NA NA NA NA NA NA
"IGHVIII-38-1" 0 NA NA NA NA NA NA
"IGHVIII-44" 0 NA NA NA NA NA NA
"IGHVIII-47-1" 0 NA NA NA NA NA NA
"IGHVIII-5-1" 0 NA NA NA NA NA NA
"IGHVIII-5-2" 0 NA NA NA NA NA NA
"IGHVIII-67-2" 0 NA NA NA NA NA NA
"IGHVIII-67-3" 0 NA NA NA NA NA NA
"IGHVIII-67-4" 0 NA NA NA NA NA NA
"IGHVIII-76-1" 0 NA NA NA NA NA NA
"IGHVIII-82" 0 NA NA NA NA NA NA
"IGHVIV-44-1" 0.304395140576182 -1.00992791649717 4.22837795355695 -0.238845232755886 0.811225594409358 NA NA
"IGIP" 2.41844192402496 -0.981002647752747 0.840235367940273 -1.16753315223751 0.242995128176936 NA NA
"IGKC" 0.0449519072853251 0 8.10304584152014 0 1 NA NA
"IGKJ1" 0 NA NA NA NA NA NA
"IGKJ2" 0 NA NA NA NA NA NA
"IGKJ3" 0 NA NA NA NA NA NA
"IGKJ4" 0 NA NA NA NA NA NA
"IGKJ5" 0 NA NA NA NA NA NA
"IGKV1-12" 0 NA NA NA NA NA NA
"IGKV1-13" 0 NA NA NA NA NA NA
"IGKV1-16" 0 NA NA NA NA NA NA
"IGKV1-17" 0 NA NA NA NA NA NA
"IGKV1-22" 0 NA NA NA NA NA NA
"IGKV1-27" 0 NA NA NA NA NA NA
"IGKV1-32" 0 NA NA NA NA NA NA
"IGKV1-33" 0 NA NA NA NA NA NA
"IGKV1-35" 0 NA NA NA NA NA NA
"IGKV1-37" 0 NA NA NA NA NA NA
"IGKV1-39" 0 NA NA NA NA NA NA
"IGKV1-5" 0 NA NA NA NA NA NA
"IGKV1-6" 0 NA NA NA NA NA NA
"IGKV1-8" 0 NA NA NA NA NA NA
"IGKV1-9" 0 NA NA NA NA NA NA
"IGKV1D-12" 0 NA NA NA NA NA NA
"IGKV1D-13" 0 NA NA NA NA NA NA
"IGKV1D-16" 0 NA NA NA NA NA NA
"IGKV1D-17" 0 NA NA NA NA NA NA
"IGKV1D-22" 0 NA NA NA NA NA NA
"IGKV1D-27" 0 NA NA NA NA NA NA
"IGKV1D-32" 0 NA NA NA NA NA NA
"IGKV1D-33" 0 NA NA NA NA NA NA
"IGKV1D-35" 0 NA NA NA NA NA NA
"IGKV1D-37" 0 NA NA NA NA NA NA
"IGKV1D-39" 0 NA NA NA NA NA NA
"IGKV1D-42" 0 NA NA NA NA NA NA
"IGKV1D-43" 0.0112230312477958 0 8.1030458415403 0 1 NA NA
"IGKV1D-8" 0 NA NA NA NA NA NA
"IGKV1OR-2" 0 NA NA NA NA NA NA
"IGKV1OR-3" 0 NA NA NA NA NA NA
"IGKV1OR1-1" 0.0147097758718083 0 8.1030458415403 0 1 NA NA
"IGKV1OR10-1" 0.0293573230550557 0 8.1030458415403 0 1 NA NA
"IGKV1OR2-1" 0 NA NA NA NA NA NA
"IGKV1OR2-108" 0 NA NA NA NA NA NA
"IGKV1OR2-118" 0.0147097758718083 0 8.1030458415403 0 1 NA NA
"IGKV1OR2-2" 0 NA NA NA NA NA NA
"IGKV1OR2-3" 0 NA NA NA NA NA NA
"IGKV1OR2-6" 0 NA NA NA NA NA NA
"IGKV1OR2-9" 0 NA NA NA NA NA NA
"IGKV1OR22-1" 0 NA NA NA NA NA NA
"IGKV1OR22-5" 0 NA NA NA NA NA NA
"IGKV1OR9-1" 0 NA NA NA NA NA NA
"IGKV1OR9-2" 0 NA NA NA NA NA NA
"IGKV2-10" 0 NA NA NA NA NA NA
"IGKV2-14" 0 NA NA NA NA NA NA
"IGKV2-18" 0 NA NA NA NA NA NA
"IGKV2-19" 0.0494626357889036 0 8.10304584153692 0 1 NA NA
"IGKV2-23" 0 NA NA NA NA NA NA
"IGKV2-24" 0 NA NA NA NA NA NA
"IGKV2-26" 0 NA NA NA NA NA NA
"IGKV2-28" 0 NA NA NA NA NA NA
"IGKV2-29" 0 NA NA NA NA NA NA
"IGKV2-30" 0 NA NA NA NA NA NA
"IGKV2-36" 0 NA NA NA NA NA NA
"IGKV2-38" 0 NA NA NA NA NA NA
"IGKV2-4" 0 NA NA NA NA NA NA
"IGKV2-40" 0 NA NA NA NA NA NA
"IGKV2D-10" 0 NA NA NA NA NA NA
"IGKV2D-14" 0 NA NA NA NA NA NA
"IGKV2D-18" 0 NA NA NA NA NA NA
"IGKV2D-19" 0.0153891473570691 0 8.1030458415403 0 1 NA NA
"IGKV2D-23" 0 NA NA NA NA NA NA
"IGKV2D-24" 0 NA NA NA NA NA NA
"IGKV2D-26" 0 NA NA NA NA NA NA
"IGKV2D-28" 0 NA NA NA NA NA NA
"IGKV2D-29" 0 NA NA NA NA NA NA
"IGKV2D-30" 0 NA NA NA NA NA NA
"IGKV2D-36" 0 NA NA NA NA NA NA
"IGKV2D-38" 0 NA NA NA NA NA NA
"IGKV2D-40" 0 NA NA NA NA NA NA
"IGKV2OR2-1" 0 NA NA NA NA NA NA
"IGKV2OR2-10" 0 NA NA NA NA NA NA
"IGKV2OR2-2" 0 NA NA NA NA NA NA
"IGKV2OR2-7D" 0 NA NA NA NA NA NA
"IGKV2OR2-8" 0 NA NA NA NA NA NA
"IGKV2OR22-3" 0 NA NA NA NA NA NA
"IGKV2OR22-4" 0 NA NA NA NA NA NA
"IGKV3-11" 0 NA NA NA NA NA NA
"IGKV3-15" 0 NA NA NA NA NA NA
"IGKV3-20" 0 NA NA NA NA NA NA
"IGKV3-25" 0 NA NA NA NA NA NA
"IGKV3-31" 0 NA NA NA NA NA NA
"IGKV3-34" 0 NA NA NA NA NA NA
"IGKV3-7" 0 NA NA NA NA NA NA
"IGKV3D-11" 0 NA NA NA NA NA NA
"IGKV3D-15" 0 NA NA NA NA NA NA
"IGKV3D-20" 0 NA NA NA NA NA NA
"IGKV3D-25" 0 NA NA NA NA NA NA
"IGKV3D-31" 0 NA NA NA NA NA NA
"IGKV3D-34" 0 NA NA NA NA NA NA
"IGKV3D-7" 0 NA NA NA NA NA NA
"IGKV3OR2-268" 0 NA NA NA NA NA NA
"IGKV3OR2-5" 0 NA NA NA NA NA NA
"IGKV3OR22-2" 0 NA NA NA NA NA NA
"IGKV4-1" 0 NA NA NA NA NA NA
"IGKV5-2" 0 NA NA NA NA NA NA
"IGKV6-21" 0 NA NA NA NA NA NA
"IGKV6D-21" 0 NA NA NA NA NA NA
"IGKV6D-41" 0 NA NA NA NA NA NA
"IGKV7-3" 0 NA NA NA NA NA NA
"IGLC1" 0 NA NA NA NA NA NA
"IGLC2" 0 NA NA NA NA NA NA
"IGLC3" 0 NA NA NA NA NA NA
"IGLC4" 0.0287834494113249 -0.0067101561043069 8.1030458415403 -0.000828102942464827 0.999339269522968 NA NA
"IGLC5" 0 NA NA NA NA NA NA
"IGLC6" 0 NA NA NA NA NA NA
"IGLC7" 0 NA NA NA NA NA NA
"IGLCOR22-1" 0.0146733036938778 0 8.1030458415346 0 1 NA NA
"IGLCOR22-2" 0.0219098904528443 0 8.1030458415403 0 1 NA NA
"IGLJ1" 0 NA NA NA NA NA NA
"IGLJ2" 0 NA NA NA NA NA NA
"IGLJ3" 0 NA NA NA NA NA NA
"IGLJ4" 0 NA NA NA NA NA NA
"IGLJ5" 0 NA NA NA NA NA NA
"IGLJ6" 0 NA NA NA NA NA NA
"IGLJ7" 0 NA NA NA NA NA NA
"IGLJCOR18" 0.0593250616662397 -0.00675933417519209 8.10304584152903 -0.00083417202708514 0.999334427095724 NA NA
"IGLL1" 0 NA NA NA NA NA NA
"IGLL3P" 0 NA NA NA NA NA NA
"IGLL4P" 0 NA NA NA NA NA NA
"IGLL5" 0 NA NA NA NA NA NA
"IGLON5" 0.916727644399012 0.713109948124738 1.31016056420525 0.544292026189411 0.586240533182276 NA NA
"IGLV1-36" 0 NA NA NA NA NA NA
"IGLV1-40" 0 NA NA NA NA NA NA
"IGLV1-41" 0 NA NA NA NA NA NA
"IGLV1-44" 0 NA NA NA NA NA NA
"IGLV1-47" 0 NA NA NA NA NA NA
"IGLV1-50" 0 NA NA NA NA NA NA
"IGLV1-51" 0 NA NA NA NA NA NA
"IGLV1-62" 0 NA NA NA NA NA NA
"IGLV10-54" 0 NA NA NA NA NA NA
"IGLV10-67" 0 NA NA NA NA NA NA
"IGLV11-55" 0 NA NA NA NA NA NA
"IGLV2-11" 0 NA NA NA NA NA NA
"IGLV2-14" 0 NA NA NA NA NA NA
"IGLV2-18" 0 NA NA NA NA NA NA
"IGLV2-23" 0 NA NA NA NA NA NA
"IGLV2-28" 0 NA NA NA NA NA NA
"IGLV2-33" 0 NA NA NA NA NA NA
"IGLV2-34" 0 NA NA NA NA NA NA
"IGLV2-5" 0 NA NA NA NA NA NA
"IGLV2-8" 0 NA NA NA NA NA NA
"IGLV3-1" 0 NA NA NA NA NA NA
"IGLV3-10" 0 NA NA NA NA NA NA
"IGLV3-12" 0 NA NA NA NA NA NA
"IGLV3-13" 0 NA NA NA NA NA NA
"IGLV3-15" 0 NA NA NA NA NA NA
"IGLV3-16" 0 NA NA NA NA NA NA
"IGLV3-17" 0 NA NA NA NA NA NA
"IGLV3-19" 0 NA NA NA NA NA NA
"IGLV3-2" 0 NA NA NA NA NA NA
"IGLV3-21" 0 NA NA NA NA NA NA
"IGLV3-22" 0 NA NA NA NA NA NA
"IGLV3-24" 0 NA NA NA NA NA NA
"IGLV3-25" 0 NA NA NA NA NA NA
"IGLV3-26" 0 NA NA NA NA NA NA
"IGLV3-27" 0 NA NA NA NA NA NA
"IGLV3-29" 0 NA NA NA NA NA NA
"IGLV3-30" 0 NA NA NA NA NA NA
"IGLV3-31" 0 NA NA NA NA NA NA
"IGLV3-32" 0 NA NA NA NA NA NA
"IGLV3-4" 0 NA NA NA NA NA NA
"IGLV3-6" 0 NA NA NA NA NA NA
"IGLV3-7" 0 NA NA NA NA NA NA
"IGLV3-9" 0 NA NA NA NA NA NA
"IGLV4-3" 0 NA NA NA NA NA NA
"IGLV4-60" 0 NA NA NA NA NA NA
"IGLV4-69" 0 NA NA NA NA NA NA
"IGLV5-37" 0 NA NA NA NA NA NA
"IGLV5-45" 0 NA NA NA NA NA NA
"IGLV5-48" 0 NA NA NA NA NA NA
"IGLV5-52" 0 NA NA NA NA NA NA
"IGLV6-57" 0 NA NA NA NA NA NA
"IGLV7-35" 0 NA NA NA NA NA NA
"IGLV7-43" 0 NA NA NA NA NA NA
"IGLV7-46" 0.013355844099843 0 8.1030458415403 0 1 NA NA
"IGLV8-61" 0 NA NA NA NA NA NA
"IGLV8OR8-1" 0 NA NA NA NA NA NA
"IGLV9-49" 0 NA NA NA NA NA NA
"IGLVI-20" 0 NA NA NA NA NA NA
"IGLVI-38" 0 NA NA NA NA NA NA
"IGLVI-42" 0 NA NA NA NA NA NA
"IGLVI-56" 0 NA NA NA NA NA NA
"IGLVI-63" 0 NA NA NA NA NA NA
"IGLVI-68" 0 NA NA NA NA NA NA
"IGLVI-70" 0.0127985154158495 0 8.1030458415403 0 1 NA NA
"IGLVIV-53" 0 NA NA NA NA NA NA
"IGLVIV-59" 0 NA NA NA NA NA NA
"IGLVIV-64" 0 NA NA NA NA NA NA
"IGLVIV-65" 0 NA NA NA NA NA NA
"IGLVIV-66-1" 0 NA NA NA NA NA NA
"IGLVIVOR22-1" 0 NA NA NA NA NA NA
"IGLVIVOR22-2" 0.00888992521533467 0 8.1030458415403 0 1 NA NA
"IGLVV-58" 0 NA NA NA NA NA NA
"IGLVV-66" 0 NA NA NA NA NA NA
"IGLVVI-22-1" 0 NA NA NA NA NA NA
"IGLVVI-25-1" 0 NA NA NA NA NA NA
"IGLVVII-41-1" 0 NA NA NA NA NA NA
"IGSF1" 2.4829047764343 0.450315419162151 0.672854300935781 0.669261411476257 0.503328737848574 NA NA
"IGSF10" 0.123510290509813 -0.327291416925471 8.10304584150214 -0.0403911594883434 0.967781278205631 NA NA
"IGSF11" 0.854401726457626 1.18795366664728 1.10847018382928 1.07170556680507 0.283852299666305 NA NA
"IGSF11-AS1" 0.0410872044272752 -0.00672456882897727 8.1030458415403 -0.000829881622352887 0.999337850342235 NA NA
"IGSF21" 0.150190416482755 0 8.10304584146789 0 1 NA NA
"IGSF21-AS1" 0 NA NA NA NA NA NA
"IGSF22" 0.517110376981118 -1.17191107125341 1.99401230959766 -0.587715063549368 0.556723562927704 NA NA
"IGSF22-AS1" 0.0261688799105647 -0.00670809708568598 8.1030458415403 -0.000827848838185869 0.99933947226878 NA NA
"IGSF23" 0 NA NA NA NA NA NA
"IGSF3P1" 0 NA NA NA NA NA NA
"IGSF3P2" 0 NA NA NA NA NA NA
"IGSF5" 4.2936359085931 -0.136767188732541 0.564462030696549 -0.242296525354893 0.808550405941615 NA NA
"IGSF6" 0.671192462850321 -1.45052556670248 1.66180578765607 -0.872861063234354 0.382738811454907 NA NA
"IGSF9" 9.53706005775824 -0.30305367884421 0.387276774385238 -0.782524795929929 0.433906218843843 0.75462723645774 NA
"IGSF9B" 7.69578319111083 -0.142437188449362 0.409358363289643 -0.347952310793709 0.727875998610172 0.90715159718955 NA
"IHH" 0.165184918375039 -0.00685835406782259 8.1030458414748 -0.00084639211007775 0.999324676883615 NA NA
"IHO1" 0.0670491759664378 0 8.10304584153871 0 1 NA NA
"IKBKB-DT" 0.106713655323234 -0.00680167707696213 8.10304584152022 -0.000839397580859059 0.999330257708506 NA NA
"IKBKE-AS1" 0 NA NA NA NA NA NA
"IKBKGP1" 0 NA NA NA NA NA NA
"IKZF1" 1.9629152043633 -1.12617924994971 1.15019234325542 -0.979122541158859 0.327519435218793 NA NA
"IKZF3" 1.02589320823392 -0.175368732418899 1.43455369731376 -0.122246195975293 0.902704041683787 NA NA
"IL10" 0.0240083147186589 0 8.1030458415395 0 1 NA NA
"IL10RA" 0.388333693048357 -0.674285753039367 2.92353717031452 -0.230640389965292 0.817594186780787 NA NA
"IL10RB" 2.40540333123378 -2.74269197535761 1.49492191510119 -1.83467239837204 0.0665542443531514 NA NA
"IL10RB-DT" 0.0926430729086862 0 8.10304584151491 0 1 NA NA
"IL11" 3.93640739885468 1.03688626126483 0.518826077519015 1.99852379476208 0.0456599028774947 NA NA
"IL11RA" 2.64097470877775 -0.0580424170121874 0.77665931772965 -0.0747334329057667 0.940426806431193 NA NA
"IL12A" 1.50771784900087 0.262253782416926 0.881080637962602 0.297650148144622 0.765970195636311 NA NA
"IL12A-AS1" 0.337309740037 -1.12531289037227 4.12857057992036 -0.272567192104048 0.785185934200064 NA NA
"IL12B" 0.0419408094116517 0 8.10304584152568 0 1 NA NA
"IL12RB1" 0.0374083607639354 -0.327179092640204 8.10304584153963 -0.0403772975049636 0.967792329452815 NA NA
"IL12RB2" 3.98685079448735 -1.74699853407668 0.909256671406547 -1.92134805167193 0.0546878430126904 NA NA
"IL13" 0.062453900755025 0 8.10304584152614 0 1 NA NA
"IL15" 0.882151912464022 -0.0281805439073382 1.44081437032148 -0.0195587609950409 0.984395361493048 NA NA
"IL15RA" 1.12342744812739 -1.70981631548933 1.37456065922043 -1.24390022660697 0.213536285965271 NA NA
"IL16" 0.109185001047816 -0.596623201458157 8.10182525537595 -0.0736405911818782 0.94129637171266 NA NA
"IL17A" 0 NA NA NA NA NA NA
"IL17B" 0.41588208641331 -0.279744212208847 2.30059485616401 -0.121596469478024 0.903218609689732 NA NA
"IL17C" 0.0545758905118386 -0.00674104057226897 8.1030458415403 -0.000831914406519953 0.999336228415692 NA NA
"IL17D" 4.75525625594112 0.201473807525297 0.56121227275836 0.358997508260204 0.719596953320775 NA NA
"IL17F" 0.0893092880421963 0.954977394012675 8.1030458415403 0.117854127039117 0.906183241169466 NA NA
"IL17RB" 1.4850781390434 -0.121190518017968 0.963245104639153 -0.125814828888611 0.899878503296851 NA NA
"IL17RC" 1.69980148372002 0.229329289484803 1.00187304589316 0.228900548252955 0.818946214436494 NA NA
"IL17RE" 1.06710760244517 1.24145068573434 1.19022395632394 1.04303957178665 0.296929965676643 NA NA
"IL17REL" 0.102302131426379 0.634486679052806 8.10304584151946 0.078302244793154 0.937587631860818 NA NA
"IL18" 3.87059955872602 -0.0793529427776958 0.620629209710275 -0.127858859261135 0.898260669300776 NA NA
"IL18BP" 1.67812289740914 -0.796153167356491 0.921922223881116 -0.863579537116308 0.387818909209764 NA NA
"IL18R1" 0.542508626474308 2.45816856885781 1.84024591265268 1.33578265380544 0.181620324258326 NA NA
"IL18RAP" 0 NA NA NA NA NA NA
"IL19" 1.07659239997572 -1.95143636196246 1.49154685683999 -1.30833057842836 0.190761207823734 NA NA
"IL1A" 6.21617611721808 0.830873485562062 0.436014682898777 1.90560895802436 0.056700959034181 0.303413237738135 NA
"IL1B" 0.354362421206322 -0.868655775318212 2.81880533766556 -0.308164513423834 0.757957153493209 NA NA
"IL1F10" 0.00992447624296523 0 8.1030458415403 0 1 NA NA
"IL1R1-AS1" 0 NA NA NA NA NA NA
"IL1R2" 0.264400266014244 1.01680115204732 4.45129973511985 0.228427922753654 0.819313583986949 NA NA
"IL1RAPL1" 0.311825744003859 -0.327345102929559 3.32597127841173 -0.0984209049110847 0.921598075548349 NA NA
"IL1RAPL2" 0.0177558700811132 0 8.10304584153858 0 1 NA NA
"IL1RL1" 0 NA NA NA NA NA NA
"IL1RL2" 0.00894641472455145 0 8.10304584153714 0 1 NA NA
"IL1RN" 0.0291240933609545 0 8.1030458415403 0 1 NA NA
"IL2" 0.0282270520648434 0 8.1030458415403 0 1 NA NA
"IL20" 0.0206569244624566 -0.00671087195495133 8.10304584153815 -0.000828191285868061 0.999339199035155 NA NA
"IL20RA" 0.221552361355333 -0.647888931471639 5.15983897926218 -0.125563788729757 0.900077228437133 NA NA
"IL20RB" 2.37148051919907 0.264026412027661 0.655676751768978 0.402677708665639 0.687185334682338 NA NA
"IL20RB-AS1" 0 NA NA NA NA NA NA
"IL21" 0.0110535018371743 0 8.10304584153701 0 1 NA NA
"IL21-AS1" 0 NA NA NA NA NA NA
"IL21R" 0.0896280904844046 1.27541019288607 8.10304584152576 0.157398861839083 0.87493051039738 NA NA
"IL21R-AS1" 0.188487362149605 -1.20154395474853 7.87024902526798 -0.152669115156444 0.878659217731833 NA NA
"IL22" 0 NA NA NA NA NA NA
"IL22RA1" 0.0218239065788423 0 8.10304584153768 0 1 NA NA
"IL22RA2" 0 NA NA NA NA NA NA
"IL23A" 0.219280967219955 -1.61411879966688 5.75367297660834 -0.280537111898627 0.779065456885411 NA NA
"IL23R" 0.147647474442633 -0.00687900086038401 8.10304584147803 -0.000848940138678674 0.999322643851664 NA NA
"IL24" 0.0810179726014437 -0.319166239598624 8.10287729381124 -0.0393892475506687 0.968580052469601 NA NA
"IL25" 0.0477686840430709 0 8.10304584153627 0 1 NA NA
"IL26" 0 NA NA NA NA NA NA
"IL27" 0.0082374088221482 0 8.1030458415403 0 1 NA NA
"IL2RA" 0.131374622188506 -0.00682537873722224 8.10304584150874 -0.00084232261185769 0.999327923872257 NA NA
"IL2RB" 0.759527257907707 0.394012760414943 1.63766940108386 0.240593589984751 0.809870118726875 NA NA
"IL2RG" 0 NA NA NA NA NA NA
"IL3" 0 NA NA NA NA NA NA
"IL31" 0.0494301479222214 0 8.10304584153181 0 1 NA NA
"IL33" 0.019724575022962 -0.00670809708568599 8.1030458415403 -0.000827848838185871 0.99933947226878 NA NA
"IL34" 0.287575289958902 0.311818947052566 5.18600437571463 0.0601270119463788 0.952054476455949 NA NA
"IL36A" 0 NA NA NA NA NA NA
"IL36B" 0 NA NA NA NA NA NA
"IL36G" 0.0787593932100628 -0.00678526553930997 8.10304584151593 -0.000837372226693533 0.999331873706757 NA NA
"IL36RN" 0 NA NA NA NA NA NA
"IL37" 0.205987093324224 -0.00688772979848476 7.54835261264886 -0.000912481193173583 0.999271945444976 NA NA
"IL3RA" 0.140742869102816 1.71081870922895 8.07557911241601 0.211850900773 0.832223356587417 NA NA
"IL4" 0 NA NA NA NA NA NA
"IL4I1" 0.741406040271272 1.59976921159796 1.61215327147465 0.992318311108621 0.321042273667236 NA NA
"IL5" 0.0113111133755411 0 8.1030458415403 0 1 NA NA
"IL5RA" 0 NA NA NA NA NA NA
"IL6" 0.346779686512123 -0.952200688879855 3.00528924571171 -0.316841611914249 0.751363787889141 NA NA
"IL6-AS1" 0 NA NA NA NA NA NA
"IL6R-AS1" 0.323645408694292 0.63442647519654 4.53404544217764 0.139925036766247 0.888719219410917 NA NA
"IL6RP1" 0 NA NA NA NA NA NA
"IL6ST-DT" 3.00293654900524 -0.413845266323652 0.7240031238574 -0.571607017548122 0.567588240164958 NA NA
"IL6STP1" 0.0165434135685007 0 8.10304584153354 0 1 NA NA
"IL7" 0.281126980546405 -0.327342262732435 3.94705006495176 -0.082933395154803 0.933904500003077 NA NA
"IL7R" 0.465872477838089 0.660249889942959 2.0693363437381 0.319063593475707 0.749678290129215 NA NA
"IL9" 0 NA NA NA NA NA NA
"IL9R" 0.00981666663675529 0 8.1030458415403 0 1 NA NA
"IL9RP1" 0 NA NA NA NA NA NA
"IL9RP2" 0 NA NA NA NA NA NA
"IL9RP3" 0 NA NA NA NA NA NA
"IL9RP4" 0 NA NA NA NA NA NA
"ILDR1" 0.0696600201592041 0 8.10304584153315 0 1 NA NA
"ILF2P1" 0 NA NA NA NA NA NA
"ILF2P2" 0 NA NA NA NA NA NA
"ILRUN-AS1" 8.61433077695722 0.266558507879531 0.392709904930732 0.678766958848537 0.497285532282108 0.796709505477284 NA
"ILRUNP1" 0.0278173056920681 0 8.10304584152006 0 1 NA NA
"ILVBL-AS1" 0.186489629847876 -0.327354688828177 6.16219901524518 -0.0531230309209922 0.95763388133778 NA NA
"IMMP1LP1" 0 NA NA NA NA NA NA
"IMMP1LP2" 0 NA NA NA NA NA NA
"IMMP1LP3" 0 NA NA NA NA NA NA
"IMMTP1" 0 NA NA NA NA NA NA
"IMP3P1" 0 NA NA NA NA NA NA
"IMP3P2" 0 NA NA NA NA NA NA
"IMPA1P1" 0.0269658256169421 -0.00671015610430716 8.1030458415403 -0.000828102942464859 0.999339269522968 NA NA
"IMPDH1P10" 0.0136372806150015 -0.00669368436101519 8.1030458415403 -0.000826070158297759 0.999340891449516 NA NA
"IMPDH1P11" 0 NA NA NA NA NA NA
"IMPDH1P2" 0.0112230312477958 0 8.1030458415403 0 1 NA NA
"IMPDH1P3" 0 NA NA NA NA NA NA
"IMPDH1P4" 0 NA NA NA NA NA NA
"IMPDH1P5" 0 NA NA NA NA NA NA
"IMPDH1P6" 0 NA NA NA NA NA NA
"IMPDH1P7" 0 NA NA NA NA NA NA
"IMPDH1P8" 0.013068165174519 0 8.1030458415403 0 1 NA NA
"IMPDH1P9" 0 NA NA NA NA NA NA
"IMPG1" 0.0525121174451677 0 8.10304584153894 0 1 NA NA
"IMPG2" 0.673766532017032 -0.19318450068294 1.60722913596924 -0.120197236572893 0.904326906801711 NA NA
"INAVAP1" 0.0307782947141382 0 8.1030458415329 0 1 NA NA
"INCA1" 2.38276308961664 0.0707869253086556 1.02892071416549 0.0687972594332183 0.945150999576454 NA NA
"INE1" 0.38764984624418 -1.81250875854744 2.95123839154367 -0.614151931521667 0.539114934062441 NA NA
"INE2" 0.259117597132444 -0.327358288120023 4.88529919120953 -0.0670088515170292 0.946574656549147 NA NA
"ING2-DT" 2.312094866589 0.134877366250607 0.721411806162089 0.186963070327549 0.851689587946972 NA NA
"INGX" 0.731798545371585 -0.639949741441582 1.58561088470873 -0.403598226786352 0.68650818984262 NA NA
"INHA" 0.257596898778092 0.625579545368665 4.92360413055574 0.127057238717942 0.898895095648784 NA NA
"INHBA" 9.90903642540169 -0.161543960758138 0.343412479851776 -0.470407950310554 0.638063585148499 0.869163288248742 NA
"INHBA-AS1" 0.504467150097301 0.237117331423014 2.67224659494353 0.088733327183087 0.929293845731649 NA NA
"INHBB" 0.311290757268903 -0.00679480907510776 4.2025068144509 -0.00161684665251294 0.99870994358085 NA NA
"INHBC" 0.0832146311906309 -0.327243431288257 8.1030458415263 -0.0403852375623012 0.967785999366825 NA NA
"INHBE" 0.912210737278839 0.634466698740495 1.94970517627637 0.325416738110234 0.744865689129462 NA NA
"INHCAP" 0 NA NA NA NA NA NA
"INKA1" 0.869241734426115 -0.566390808382223 1.34416611834038 -0.421369651157059 0.673485176858866 NA NA
"INKA2-AS1" 3.54712307405128 0.12905654544533 0.614775002093231 0.209924842431636 0.833726332759159 NA NA
"INMT" 0.523475706320532 -0.338655277671018 1.75112431341848 -0.193393053294947 0.846651155412285 NA NA
"INMT-MINDY4" 0.143573460760528 -0.647944835204402 8.10297037733891 -0.0799638657221888 0.936265994884252 NA NA
"INO80-AS1" 0 NA NA NA NA NA NA
"INO80B" 3.82238520972137 -0.513842242609808 0.615939823457503 -0.834240981083862 0.404145202127842 NA NA
"INO80D-AS1" 5.77142175825682 -0.0312930208642548 0.522829983013579 -0.0598531489794878 0.952272594652051 0.987354156514949 NA
"INPP4B" 8.47725450769599 0.0385905997090767 0.345969026077001 0.111543510546773 0.911185364422834 0.977141042682546 NA
"INPP5B-AS1" 0.0110535018371743 0 8.10304584153701 0 1 NA NA
"INPP5J" 3.0009945880798 0.909273103176898 0.592604061320662 1.53436866623984 0.124938981597266 NA NA
"INS" 0 NA NA NA NA NA NA
"INS-IGF2" 0 NA NA NA NA NA NA
"INSC" 0.0649242839124106 -0.0067410405722695 8.1030458415403 -0.000831914406520018 0.999336228415692 NA NA
"INSIG1-DT" 9.83394672272478 -0.309776361652104 0.38757003400523 -0.799278412860793 0.424128993222471 0.748763683337607 NA
"INSL3" 0.237529358244389 1.513506278345 6.21258513643449 0.243619402407679 0.807525600027244 NA NA
"INSL4" 0.0207996793473321 0 8.10304584153176 0 1 NA NA
"INSL5" 0.261157298365597 1.39005095946162 6.72698734553148 0.206637962591826 0.836292610202508 NA NA
"INSL6" 0.054581588802754 1.27545690363875 8.10304584153025 0.157404626430928 0.87492596754385 NA NA
"INSM1" 6.75494762256275 0.366241955014083 0.410765011197453 0.891609423953667 0.372602317154583 0.714555239574815 NA
"INSM2" 0.523380262412215 0.621567563605896 2.20610113324738 0.281749351486416 0.778135709742916 NA NA
"INSRR" 0 NA NA NA NA NA NA
"INSYN1" 1.09155503106972 1.33574536115352 0.981142905577373 1.36141774410271 0.173381711762426 NA NA
"INSYN1-AS1" 0.271639555926592 -0.327354848878808 4.39856670749994 -0.0744230724796419 0.940673750525582 NA NA
"INSYN2A" 0.999009756850333 2.27765013117777 1.0331481526753 2.20457262134175 0.0274840987439348 NA NA
"INTS4P1" 0.147268647823163 -0.327305117796624 8.1030458415303 -0.0403928503179751 0.967779930218851 NA NA
"INTS4P2" 0.00986299089135307 0 8.10304584153878 0 1 NA NA
"INTS6-AS1" 4.3221290594043 0.0108884667128048 0.555397988372382 0.0196048004147692 0.984358634392969 NA NA
"INTS6L-AS1" 0.0895772868687124 0 8.10304584147928 0 1 NA NA
"INTS6P1" 0.0109135640315278 -0.00669162534239411 8.1030458415403 -0.000825816054018783 0.999341094195328 NA NA
"INTS9-AS1" 0.0375884062630074 -0.00672662784759856 8.1030458415403 -0.000830135726631889 0.999337647596424 NA NA
"IP6K3" 4.02640950722792 -0.10934738394465 0.634697312225843 -0.172282727275425 0.863215262954181 NA NA
"IPCEF1" 0.822397371084595 -0.222750025532927 1.24856920037238 -0.178404228989865 0.858405528329877 NA NA
"IPMKP1" 0 NA NA NA NA NA NA
"IPO5P1" 0 NA NA NA NA NA NA
"IPO7P1" 0 NA NA NA NA NA NA
"IPO7P2" 0 NA NA NA NA NA NA
"IPO8P1" 0.210669792884417 -1.36975447241737 8.09831546486619 -0.169140666149636 0.86568599875255 NA NA
"IPO9-AS1" 0.750406938320986 0.781660944145863 1.54473664406487 0.506015667556754 0.612845650946887 NA NA
"IPP" 8.66957101751535 -0.194378413262211 0.351140875665487 -0.553562478004938 0.579878311106289 0.839618335019869 NA
"IPPKP1" 0.0139298105332532 -0.00669368436101521 8.1030458415403 -0.000826070158297761 0.999340891449516 NA NA
"IQANK1" 1.30080468210592 1.12249313869949 1.1623507445248 0.965709484840909 0.334189572042231 NA NA
"IQCA1-AS1" 0.152829391453654 -0.327330507012124 8.10304584152147 -0.040395983610857 0.967777432251646 NA NA
"IQCA1L" 0.0795287759905221 -0.327242822738265 8.10304584153794 -0.040385162460855 0.967786059240264 NA NA
"IQCB2P" 0.0289096535606571 0 8.10304584151908 0 1 NA NA
"IQCD" 5.63015557206269 0.00070802390525352 0.521814199236753 0.00135685059220146 0.998917390193355 0.999702024071443 NA
"IQCF1" 0.0385069751554353 -0.00672449760240939 8.10304584154008 -0.000829872832254806 0.999337857355716 NA NA
"IQCF2" 0 NA NA NA NA NA NA
"IQCF3" 0 NA NA NA NA NA NA
"IQCF4P" 0 NA NA NA NA NA NA
"IQCF5" 0 NA NA NA NA NA NA
"IQCF5-AS1" 0 NA NA NA NA NA NA
"IQCF6" 0 NA NA NA NA NA NA
"IQCH" 3.34828376308356 0.701008814132618 0.668264229430879 1.04899945748948 0.294178368106166 NA NA
"IQCH-AS1" 3.40297212927333 -0.0873717292403315 0.676435949950569 -0.129164822252153 0.897227230767898 NA NA
"IQCJ" 0 NA NA NA NA NA NA
"IQCJ-SCHIP1-AS1" 0.181638554801696 -0.327319192904394 8.10304584151477 -0.0403945873325093 0.967778545411995 NA NA
"IQCM" 0 NA NA NA NA NA NA
"IQCN" 2.89679913059538 -0.508502556303699 0.684427684657404 -0.742960239193472 0.457505753183389 NA NA
"IQSEC2" 2.55965630159106 0.172076886690135 0.69914695829246 0.246124058252935 0.805586200006744 NA NA
"IQSEC3" 0.190963207881462 0.647679232437842 6.86715567730214 0.0943155016244355 0.92485853628998 NA NA
"IQSEC3-AS1" 0.0260940655359675 0 8.10304584153315 0 1 NA NA
"IQSEC3-AS2" 0.00880495685168251 0 8.1030458415403 0 1 NA NA
"IQSEC3P1" 0 NA NA NA NA NA NA
"IQUB" 4.02572500288528 -0.182842226917032 0.528138640106746 -0.346201192323434 0.729191518720898 NA NA
"IRAG1" 9.28868610701089 0.117573612938136 0.367577938457621 0.319860363305486 0.749074186057592 0.915628907883383 NA
"IRAG1-AS1" 0.211611013325738 -0.946202079168517 6.58365070298066 -0.143719969642396 0.885721601416559 NA NA
"IRAG2" 0.211524549313936 1.27533648867786 8.10304584147341 0.157389765975452 0.874937678506698 NA NA
"IRAIN" 4.75062779158159 -0.665993590857396 0.586529833376029 -1.1354811860532 0.256173760404152 NA NA
"IRAK2" 3.53916717628125 -0.216670659119508 0.542839436180294 -0.399143180613623 0.689787706850399 NA NA
"IRAK3" 2.17840830712951 0.547553640605077 0.720457245028093 0.760008514570112 0.447249495351559 NA NA
"IRF1-AS1" 2.2328788463905 -1.27383855259339 0.979991438356308 -1.29984661369077 0.193653545604474 NA NA
"IRF2-DT" 2.47821397492227 0.198351747999903 0.652521678498864 0.303977253991338 0.761145220371567 NA NA
"IRF2BP1" 9.65864965328726 -0.0433743327524826 0.423882343782038 -0.102326349254089 0.918497641396186 0.978885692097767 NA
"IRF4" 0.37371693899528 -1.86640261363684 2.74806726229902 -0.679169188921314 0.497030667263482 NA NA
"IRF5" 0.0800251518729005 0 8.10304584153376 0 1 NA NA
"IRF5P1" 0 NA NA NA NA NA NA
"IRF6" 0.291930714584798 0.613666809954781 3.61683054841841 0.169669770739779 0.865269848783734 NA NA
"IRF8" 0.912964539948527 0.590843375743972 1.4131397633398 0.418106822178422 0.675869017238689 NA NA
"IRF9" 6.90346592464384 -0.767711721897308 0.518061813536848 -1.48189212529694 0.138369000700498 0.464650283028932 NA
"IRGC" 0.00945465382613522 0 8.1030458415403 0 1 NA NA
"IRGM" 0.0304754712730623 0 8.10304584153799 0 1 NA NA
"IRS3P" 1.89636301772899 -0.455569174793107 1.17728042354777 -0.386967425670968 0.698780323457216 NA NA
"IRS4-AS1" 0.271529971649999 0.30353324944097 5.29840490879022 0.0572876657534042 0.954316045520446 NA NA
"IRX1" 0 NA NA NA NA NA NA
"IRX1P1" 0 NA NA NA NA NA NA
"IRX2" 0.0755488149233032 -0.29786007898823 8.10284460516321 -0.0367599396881474 0.970676415941921 NA NA
"IRX2-DT" 0.0083034808044931 0 8.1030458415403 0 1 NA NA
"IRX4" 0.0906446096826339 0.954962202082285 8.10304584151441 0.117852252197528 0.906184726724006 NA NA
"IRX4-AS1" 0.167151647930221 0 8.10304584146659 0 1 NA NA
"IRX6" 0.2100597311606 -0.647845598534069 7.45272691758703 -0.0869273228038553 0.930729281262988 NA NA
"ISCA1P1" 0 NA NA NA NA NA NA
"ISCA1P2" 0 NA NA NA NA NA NA
"ISCA1P3" 0 NA NA NA NA NA NA
"ISCA1P4" 0 NA NA NA NA NA NA
"ISCA1P6" 0 NA NA NA NA NA NA
"ISCA2P1" 0 NA NA NA NA NA NA
"ISCUP1" 0 NA NA NA NA NA NA
"ISG20" 2.75539371942605 0.687128784868073 0.693835289379639 0.990334154785406 0.322010817626797 NA NA
"ISL1" 0.128290176481299 0 8.10304584150431 0 1 NA NA
"ISL1-DT" 0.0956145211764911 -0.00681387490515035 8.10304584150269 -0.000840902919523251 0.999329056622451 NA NA
"ISL2" 0.484621918154369 0.290744573585393 2.16246097655773 0.134450783961988 0.893046126346264 NA NA
"ISLR" 0.078376738648958 0 8.10304584149478 0 1 NA NA
"ISLR2" 0.510724532981439 0.835574024374056 2.17931418610517 0.383411455632003 0.701414710775533 NA NA
"ISM1" 0.225805586223043 0.586326886053539 6.37013688680049 0.0920430591167456 0.926663828544455 NA NA
"ISM1-AS1" 0 NA NA NA NA NA NA
"ISM2" 0.1515829841556 -0.327317748426515 8.10304584144691 -0.0403944090692775 0.967778687529481 NA NA
"ISX" 0 NA NA NA NA NA NA
"ITCH-AS1" 0.0201770582413197 0 8.1030458415403 0 1 NA NA
"ITCH-IT1" 0 NA NA NA NA NA NA
"ITFG1-AS1" 0.128332059527815 0 8.1030458415116 0 1 NA NA
"ITFG2-AS1" 3.47025245629461 -0.200948082231871 0.576562248645805 -0.348527991043197 0.727443696177902 NA NA
"ITGA10" 1.18680475389412 -1.67278157457415 1.44723763503031 -1.15584444052902 0.247744791670459 NA NA
"ITGA11" 4.47545333551196 -0.294524473014046 0.552147720059276 -0.533416081085017 0.593745588108237 NA NA
"ITGA2-AS1" 0 NA NA NA NA NA NA
"ITGA2B" 1.17495196602079 -1.92323424710494 1.4896373883972 -1.29107544029509 0.196677519358821 NA NA
"ITGA6-AS1" 0.202529748513338 -0.922559455443434 7.6171238035544 -0.121116510540755 0.903598751927254 NA NA
"ITGA8" 0.846656127808039 0.172124046235092 1.36440178876642 0.126153489135127 0.899610427431359 NA NA
"ITGA9-AS1" 5.92068222434137 -0.295770676302905 0.490802108286651 -0.602627151165703 0.546756753913569 0.821392265253246 NA
"ITGAD" 0.00886594486577857 0 8.10304584154009 0 1 NA NA
"ITGAL" 1.49411189448471 -1.82413468490434 1.54281516321043 -1.18234168836435 0.237070150420732 NA NA
"ITGAL-AS1" 0 NA NA NA NA NA NA
"ITGAM" 0.301771843301914 -0.907340800093462 2.8792286192757 -0.315133294389701 0.752660450167963 NA NA
"ITGAX" 0.490128840709143 -0.642764779888889 2.32312528479435 -0.276681065845223 0.78202501178032 NA NA
"ITGB1-DT" 0.532781620108133 0.719416015645178 2.43409071169408 0.295558424420624 0.767567328248581 NA NA
"ITGB1BP2" 2.54686695595698 0.170050274305762 0.727653386455077 0.233696808770725 0.815220365395674 NA NA
"ITGB1P1" 0 NA NA NA NA NA NA
"ITGB2" 0.119537872425685 -0.00682646204260919 8.10304584151618 -0.000842456302990861 0.999327817202204 NA NA
"ITGB2-AS1" 0.120380682976052 -0.00683276436845593 8.10304584152551 -0.000843234075443607 0.999327196629793 NA NA
"ITGB3" 9.61545818962104 -0.521181195299056 0.377430487052532 -1.38086671103099 0.16731994703199 0.505806832346037 NA
"ITGB4" 0.697683422273652 0.986265975723839 1.44216348076645 0.683879455330321 0.494051288171775 NA NA
"ITGB5-AS1" 0 NA NA NA NA NA NA
"ITGB6" 0.326620961164405 1.04889990967853 3.25020106873038 0.32271846802643 0.746908464436957 NA NA
"ITGB7" 0.0283209633099659 0 8.10304584151697 0 1 NA NA
"ITGB8-AS1" 3.05485827564064 0.256798406519138 0.70208844967737 0.365763610891397 0.714541475389378 NA NA
"ITGBL1" 0.275963553506317 -0.327362432221046 5.30776926763659 -0.0616760856989572 0.950820784551894 NA NA
"ITIH1" 0.0201770582413197 0 8.1030458415403 0 1 NA NA
"ITIH2" 0.012284013421823 0 8.1030458415403 0 1 NA NA
"ITIH3" 0.208598252421279 1.27532720632702 7.49884066144854 0.170069916658379 0.86495515185771 NA NA
"ITIH4" 1.42159732650744 -9.86618439968207e-05 1.16160029803888 -8.49361386729936e-05 0.99993223076638 NA NA
"ITIH4-AS1" 0 NA NA NA NA NA NA
"ITIH6" 0.0225448344091149 0 8.1030458415403 0 1 NA NA
"ITK" 0.409775039414234 -1.35639636876464 2.26783448007123 -0.598102013477651 0.549771866859497 NA NA
"ITLN1" 0 NA NA NA NA NA NA
"ITLN2" 0.150031937359791 1.04923939211172 8.09782295338017 0.129570552252411 0.896906202700804 NA NA
"ITM2A" 6.76222915216949 0.257858858618259 0.435299355389121 0.592371331190588 0.553601959581082 0.824964042926615 NA
"ITM2BP1" 0 NA NA NA NA NA NA
"ITPK1-AS1" 0.13454542873949 -0.00686527045023563 8.10304584149378 -0.000847245663486218 0.999323995846773 NA NA
"ITPK1P1" 0 NA NA NA NA NA NA
"ITPKA" 1.58401493076978 -0.356731242768689 1.02376848561905 -0.348449134525745 0.727502907719023 NA NA
"ITPKB-AS1" 0.0256263126097232 0 8.1030458415403 0 1 NA NA
"ITPKB-IT1" 0.0485876428975053 0 8.1030458415216 0 1 NA NA
"ITPR1" 5.4730477473671 -0.123103745086978 0.548897571587048 -0.224274530366464 0.822543693267132 0.944657400028532 NA
"ITPR1-DT" 1.1584347845085 -1.02565444294324 1.22389153891678 -0.838027235526945 0.402015407404766 NA NA
"ITPR2-AS1" 0.00881101099143422 0 8.1030458415403 0 1 NA NA
"ITPR3" 0.994402412482953 -0.758323468891835 1.26322348664008 -0.600308240712673 0.548300827720347 NA NA
"ITPRID1" 0.551174859359063 -0.999122264138418 1.96331366211357 -0.508895895454032 0.610825197171157 NA NA
"ITPRID2-DT" 0.879885711782668 -1.84704877757136 1.55322581535236 -1.18916950730203 0.234372971037488 NA NA
"ITPRIP-AS1" 0 NA NA NA NA NA NA
"IUR1" 0 NA NA NA NA NA NA
"IVL" 0.0205215207293394 -0.00671015610430722 8.1030458415403 -0.000828102942464866 0.999339269522968 NA NA
"IYD" 1.19900992810021 -0.982207296217557 1.47883101222052 -0.664178184052777 0.506576274593649 NA NA
"IZUMO1" 0.0419769410674963 -0.320616717139651 8.10290936510595 -0.039568098653595 0.968437461098397 NA NA
"IZUMO1R" 0.0192736618297655 0 8.1030458415403 0 1 NA NA
"IZUMO2" 0.451382996272539 -1.17292337760311 2.55584920948532 -0.458917284028391 0.646293566411395 NA NA
"IZUMO3" 0 NA NA NA NA NA NA
"IZUMO4" 0.338793890438198 0.0120806092353211 3.01631001932045 0.00400509535092243 0.996804404798269 NA NA
"JADRR" 0.506148281569212 0.307974504067683 2.37140257361815 0.12987019053361 0.896669129021931 NA NA
"JAG2" 3.47316600403809 0.137451558841601 0.615059211161842 0.223476953677283 0.823164317898148 NA NA
"JAK3" 3.33322370241914 0.31281712638431 0.568398320023803 0.550348435884205 0.58208040858914 NA NA
"JAKMIP1" 1.47774644333296 0.585934873804195 0.893553247748231 0.655735822437847 0.51199411577276 NA NA
"JAKMIP1-DT" 0 NA NA NA NA NA NA
"JAKMIP2-AS1" 0.451724530879208 -1.01353203645724 2.21168172638427 -0.458263060351907 0.646763459626137 NA NA
"JAKMIP3" 1.1057173163531 -2.18140442375224 1.39513001445916 -1.56358504307421 0.117915049650044 NA NA
"JAKMIP3-AS1" 0 NA NA NA NA NA NA
"JAML" 0 NA NA NA NA NA NA
"JARID2-AS1" 0.0974094311575719 0 8.10304584151684 0 1 NA NA
"JARID2-DT" 1.10034860872569 0.552613166583658 1.17971076145702 0.468431063476225 0.639476358212662 NA NA
"JAZF1-AS1" 0.0396250214159875 0 8.10304584151273 0 1 NA NA
"JCAD" 6.53726763966602 0.284140468544528 0.492579223457076 0.576842170788976 0.564046078941587 0.831483407589351 NA
"JCADP1" 0.064332384637886 -0.00675941709522987 8.10304584153981 -0.000834182260277746 0.999334418930821 NA NA
"JCHAIN" 0.0310062413475151 -0.00670944997357221 8.10304584153798 -0.000828015798599843 0.999339339053689 NA NA
"JCHAINP1" 0 NA NA NA NA NA NA
"JDP2-AS1" 1.55145884937593 -0.162742665597636 1.011628331574 -0.160871992725257 0.872194221527746 NA NA
"JHY" 4.7780700334487 0.58982137414528 0.495979780913877 1.18920447333255 0.234359214655901 NA NA
"JKAMPP1" 0 NA NA NA NA NA NA
"JMJD1C-AS1" 1.17182031472142 -0.568498913925035 1.11531784374944 -0.509719195394447 0.610248203025399 NA NA
"JMJD4P1" 0 NA NA NA NA NA NA
"JMJD7" 0.0397270279054219 -0.00672662784759886 8.1030458415403 -0.000830135726631926 0.999337647596424 NA NA
"JPH3" 3.74442305222365 0.506394706721711 0.632151217938135 0.801065777225583 0.423093567134191 NA NA
"JPH4" 3.44132596680919 0.109596077885174 0.661802724741918 0.165602337052802 0.868469907987937 NA NA
"JPT1P1" 0 NA NA NA NA NA NA
"JRKL-AS1" 0 NA NA NA NA NA NA
"JSRP1" 0.241098055114419 0.450109593305296 4.53280494733621 0.0993004549136427 0.920899717234707 NA NA
"JTB-DT" 0.432798887357812 -0.676028197879321 2.00108244771807 -0.337831256603259 0.735490353909472 NA NA
"JTBP1" 0.024757542505889 -0.00671015610430696 8.1030458415403 -0.000828102942464835 0.999339269522968 NA NA
"JUNB" 9.83253157373761 0.226604367487183 0.379821587727515 0.596607393600148 0.550769533763948 0.822792024665664 NA
"KAAG1" 1.02801542189979 -0.251127338058975 1.39852047850914 -0.179566436042956 0.857492956475742 NA NA
"KANK1P1" 0 NA NA NA NA NA NA
"KANK3" 5.01584911484719 -0.243808627403876 0.508841455173384 -0.479144584084251 0.631835774217159 0.867013419418505 NA
"KANSL1L-AS1" 1.97281281643083 -0.815833989072707 0.935040282404435 -0.872512130680412 0.382929053340822 NA NA
"KARS1P1" 0 NA NA NA NA NA NA
"KARS1P2" 0.0472044080756415 0 8.10304584153469 0 1 NA NA
"KARS1P3" 0.0196258413394228 0 8.10304584153923 0 1 NA NA
"KASH5" 0.0558956308200426 -0.327212276181247 8.1030458415403 -0.0403813926985075 0.967789064623836 NA NA
"KAT2B" 7.5175928792033 -0.525610627057784 0.423724065086925 -1.24045498088469 0.214807155762087 0.569587043765974 NA
"KAT7P1" 0 NA NA NA NA NA NA
"KATNAL2" 3.88170044620947 -1.04557715291048 0.678856041368253 -1.54020453409104 0.123510505052556 NA NA
"KATNBL1P1" 0 NA NA NA NA NA NA
"KATNBL1P2" 0.0200340422392301 0 8.1030458415403 0 1 NA NA
"KATNBL1P3" 0 NA NA NA NA NA NA
"KATNBL1P4" 0 NA NA NA NA NA NA
"KATNBL1P5" 0 NA NA NA NA NA NA
"KATNBL1P6" 0 NA NA NA NA NA NA
"KAZALD1" 0.77579298103314 -0.368257988994555 1.47981261400391 -0.248854473539163 0.803473352420655 NA NA
"KAZN-AS1" 0.0083034808044931 0 8.1030458415403 0 1 NA NA
"KBTBD11-AS1" 0.843711517403438 -2.10524771727249 1.56494111517443 -1.34525682586966 0.178542310800398 NA NA
"KBTBD12" 0.251178520983247 0.27381844330865 6.8599372605828 0.0399155900276247 0.968160421963618 NA NA
"KBTBD13" 0.0531730964387922 -0.00674224831215029 8.10304584153747 -0.000832063454162937 0.99933610949292 NA NA
"KBTBD6-DT" 1.57595118077522 1.2175789345844 0.778433792386118 1.56413936097529 0.117784844078215 NA NA
"KCNA1" 0.96951138513818 -0.275866449415401 1.18537416540671 -0.232725208179942 0.815974793306564 NA NA
"KCNA10" 0 NA NA NA NA NA NA
"KCNA2" 0.308989879990278 0.604308046088423 3.87202303150271 0.15607036455408 0.875977557740448 NA NA
"KCNA3" 1.6212376993328 0.387974126990779 0.912738239579922 0.425066147299076 0.670788455112739 NA NA
"KCNA4" 0.436871965943221 1.56545383333126 2.73379867962009 0.572629522796026 0.566895565811134 NA NA
"KCNA5" 0.151437191094744 -0.00681332716417906 8.10304584150947 -0.000840835322598872 0.999329110556974 NA NA
"KCNA6" 0.0873838582717244 0.954975610417725 8.10304584151739 0.117853906925312 0.906183415579418 NA NA
"KCNA7" 0.454486922532423 -1.52534669656745 1.87244220758228 -0.814629519880879 0.415284407754155 NA NA
"KCNAB1" 0.504147373628071 0.788703180915514 1.75866360314556 0.448467335938966 0.653815954771992 NA NA
"KCNAB1-AS1" 0 NA NA NA NA NA NA
"KCNAB1-AS2" 0 NA NA NA NA NA NA
"KCNAB2" 2.56493812523747 -0.687328160226263 0.806401862677301 -0.852339499743085 0.394025688694725 NA NA
"KCNAB3" 1.86612963725989 -0.230189468231926 0.888545243502555 -0.259063305909491 0.795586396146617 NA NA
"KCNB1" 0.895671459429039 0.438982551540704 1.19307324790447 0.367942665977751 0.712915985566611 NA NA
"KCNB2" 2.13945464417027 -0.0104868124559789 0.728522159326231 -0.0143946375847751 0.988515137535411 NA NA
"KCNC1" 1.77524361606052 -0.574191119691903 1.14043863339771 -0.503482697689058 0.614624942096628 NA NA
"KCNC2" 0 NA NA NA NA NA NA
"KCNC3" 1.18262393199574 -2.49371594551303 1.35964146378405 -1.83409818833614 0.0666394203121972 NA NA
"KCNC4" 2.42444001619438 -0.728556722682921 0.927941542107463 -0.785132133462076 0.432376101228622 NA NA
"KCNC4-DT" 0.0123163059405553 0 8.1030458415403 0 1 NA NA
"KCND1" 2.52130997369127 0.593584045968542 0.706617542452001 0.840035818964773 0.400888303572863 NA NA
"KCND2" 0.210830541068534 0.948451648452786 8.1026512099533 0.117054483017572 0.906816878983376 NA NA
"KCND3" 2.37121136143829 -0.249006490926424 0.914560475030977 -0.272269027281099 0.785415169562985 NA NA
"KCND3-AS1" 0 NA NA NA NA NA NA
"KCND3-IT1" 0 NA NA NA NA NA NA
"KCNE1" 2.57884579740174 -0.248775642872051 0.81098121395186 -0.306758823252863 0.759026952344252 NA NA
"KCNE2" 0.409509365036398 -0.400342854928721 2.0930969336361 -0.191268186625859 0.848315484328648 NA NA
"KCNE3" 2.18799663752217 -0.0670743329127595 0.736622055310607 -0.0910566448957011 0.927447581833365 NA NA
"KCNE4" 1.2904266391973 -0.0448148263472773 1.06421601448272 -0.042110648343382 0.966410491551438 NA NA
"KCNE5" 1.46743062273699 0.37043959581172 1.02782764096575 0.360410229349012 0.71854037801594 NA NA
"KCNF1" 7.37787869621424 0.479728591368475 0.430980551931918 1.1131096037119 0.265661359557814 0.622930485882679 NA
"KCNG2" 0.0862008932875332 0.954962494967572 8.10304584151323 0.117852288342631 0.906184698083972 NA NA
"KCNG3" 0.22127127779761 -0.327355470462194 7.26876251853119 -0.0450359286917993 0.964078671040999 NA NA
"KCNG4" 0.0259521663010888 0 8.1030458415403 0 1 NA NA
"KCNH1-IT1" 1.36503045590756 -0.509941618763977 1.07327331942391 -0.475127453124142 0.634696131938017 NA NA
"KCNH3" 0.685107124016279 -2.81098898830621 1.56176038073348 -1.79988493944636 0.0718788082051774 NA NA
"KCNH4" 0.0083034808044931 0 8.1030458415403 0 1 NA NA
"KCNH6" 0.230811117043424 -1.20506196445339 5.12764508585952 -0.235012748401129 0.814198838508353 NA NA
"KCNH7" 0.201053386882734 -0.647880808296955 5.98187648569734 -0.108307286157786 0.913751943099807 NA NA
"KCNH7-AS1" 0.0505992503883528 0 8.10304584152748 0 1 NA NA
"KCNH8" 1.22509682955519 1.3159356801943 1.03474501321216 1.27174875296982 0.203462402445506 NA NA
"KCNIP1" 1.46479349718634 0.753395906872752 0.904389042979001 0.833044045282894 0.404819889060691 NA NA
"KCNIP1-AS1" 0 NA NA NA NA NA NA
"KCNIP1-OT1" 0.0487159773216596 0 8.10304584153851 0 1 NA NA
"KCNIP2" 0.531705208477406 -0.604035681713658 1.90320498919329 -0.317378151667041 0.750956683370975 NA NA
"KCNIP2-AS1" 0.250046272126261 -0.657270106770491 4.4675406367025 -0.147121237436717 0.883036327225402 NA NA
"KCNIP3" 0.647169894622034 -0.624796373984478 1.90487449293216 -0.327998708735258 0.742912638947277 NA NA
"KCNIP4" 0.271231597268514 1.27546378934392 5.8993567140191 0.216203876316368 0.828828832140355 NA NA
"KCNIP4-IT1" 0.148763756805408 -0.327303235676112 8.10304584151834 -0.0403926180448194 0.967780115394891 NA NA
"KCNJ1" 0.0102248976740533 0 8.1030458415403 0 1 NA NA
"KCNJ10" 0.0915870033002723 0 8.10304584152533 0 1 NA NA
"KCNJ11" 0.878961820604623 -0.217753116964293 1.16467024813369 -0.186965467103868 0.85168770872948 NA NA
"KCNJ12" 1.41057967936226 0.0513990195127032 0.935047884061299 0.0549693982402869 0.956162843584173 NA NA
"KCNJ13" 0.559394712032841 0.840253982244419 2.10514651674387 0.399142755889542 0.689788019783937 NA NA
"KCNJ14" 5.50387511714641 -1.11743839112899 0.613930946118477 -1.82013693591094 0.0687381539931272 0.335340753169632 NA
"KCNJ15" 0.719681466244461 -1.73169521401646 1.60185197406155 -1.08105820141776 0.279671224937993 NA NA
"KCNJ16" 0 NA NA NA NA NA NA
"KCNJ18" 0.0102248976740533 0 8.1030458415403 0 1 NA NA
"KCNJ2-AS1" 2.23838652067088 -0.336320545168868 0.817596813352593 -0.411352563606224 0.68081403185042 NA NA
"KCNJ3" 0.132810985600247 -0.327293780548296 8.10304584149578 -0.0403914511839759 0.967781045655964 NA NA
"KCNJ4" 0.625250782865448 0.0243449206257372 1.70110413650179 0.0143112465035803 0.988581667138453 NA NA
"KCNJ5" 4.37624296982684 -0.576817186087864 0.673958319550514 -0.855864775840385 0.392072580528402 NA NA
"KCNJ5-AS1" 0.409113840061518 0.794823853594991 2.49144228949396 0.319021579165869 0.749710149285815 NA NA
"KCNJ6-AS1" 0.0695960873309607 -0.32721267619107 8.10304584153511 -0.0403814420638993 0.967789025268053 NA NA
"KCNJ9" 0 NA NA NA NA NA NA
"KCNK1" 7.68179432470454 -0.110582491824562 0.400346550475666 -0.276216921797315 0.782381460921466 0.928158658621109 NA
"KCNK10" 5.76850728782243 0.213394406820351 0.429748666573394 0.496556297711994 0.6195019777808 0.861971682746006 NA
"KCNK12" 2.3409092068782 0.261354907394684 0.729375887208001 0.358326772214985 0.72009878514394 NA NA
"KCNK13" 0.176285609821208 -0.327314363068245 8.1030458414729 -0.0403939912807834 0.967779020604621 NA NA
"KCNK15" 0.152389853392378 -0.00685277699919174 8.10304584147435 -0.000845703841895688 0.999325226041974 NA NA
"KCNK15-AS1" 0.484315603653585 1.28514136969516 2.46464452576005 0.521430720034099 0.602066755844584 NA NA
"KCNK16" 0 NA NA NA NA NA NA
"KCNK17" 0.0127985154158495 0 8.1030458415403 0 1 NA NA
"KCNK18" 0.013068165174519 0 8.1030458415403 0 1 NA NA
"KCNK2" 0.661031507194831 -0.701728770222394 1.66758497131592 -0.420805405597202 0.673897184060844 NA NA
"KCNK3" 0.355659097244618 -0.3273429353416 3.41784873295993 -0.0957745532108774 0.923699628029553 NA NA
"KCNK4" 0.0202628305650191 0 8.1030458415393 0 1 NA NA
"KCNK4-CATSPERZ" 0 NA NA NA NA NA NA
"KCNK5" 1.72213161286363 0.813391984157773 0.779443197006533 1.04355517795475 0.296691239503488 NA NA
"KCNK6" 6.11159201932558 -0.986878380791282 0.637693950684823 -1.54757369068888 0.121724969776615 0.439596893402453 NA
"KCNK7" 0.0850216907021541 3.10482947035561 8.05144710137545 0.385623780577929 0.699775318599869 NA NA
"KCNK9" 0.023893050553319 0 8.1030458415403 0 1 NA NA
"KCNMA1" 4.69102978477371 0.55680351733706 0.559124031142411 0.995849733375599 0.319323161771344 NA NA
"KCNMA1-AS1" 0.0120561868881342 0 8.1030458415403 0 1 NA NA
"KCNMA1-AS2" 0 NA NA NA NA NA NA
"KCNMA1-AS3" 0.00936076753541151 0 8.1030458415391 0 1 NA NA
"KCNMB1" 8.88408515339257 -1.30472185512919 0.620241919251848 -2.10356929228999 0.0354160349570247 0.243516298644065 NA
"KCNMB2" 0.27070517114467 -0.00681118314027622 5.26588375581682 -0.00129345489876271 0.99896797259395 NA NA
"KCNMB2-AS1" 5.82012763206018 -0.980437404316961 0.534748629746302 -1.83345472952797 0.0667349749923106 0.329562138130632 NA
"KCNMB3" 6.39615108942079 -1.50089758504997 0.598559127628989 -2.5075176632847 0.012158250476042 0.136971837094546 NA
"KCNMB3P1" 0 NA NA NA NA NA NA
"KCNN1" 1.79629205163009 -0.848213904297755 0.994798188642059 -0.85264922471924 0.393853856213225 NA NA
"KCNN2" 0.912141450060404 0.443353755861098 1.32770171099837 0.333925724572365 0.738435607495786 NA NA
"KCNN3" 4.10066752414598 -0.630021731363612 0.601250244930126 -1.04785276459526 0.294706447865653 NA NA
"KCNN4" 0.422091538187487 -0.114941524252736 2.69887614033463 -0.0425886621971785 0.966029433547019 NA NA
"KCNQ1" 0.151868430426952 1.27534326798702 8.10304584150436 0.157390602611999 0.874937019184355 NA NA
"KCNQ1-AS1" 0.131311523402894 0.643685645692991 8.10248765037862 0.0794429653543393 0.936680295199429 NA NA
"KCNQ1DN" 0.124195642767593 -0.633113096316218 8.10273194567772 -0.0781357572434496 0.937720063962007 NA NA
"KCNQ2-AS1" 0 NA NA NA NA NA NA
"KCNQ3" 0.944855895327129 0.456182344391647 1.19358529725257 0.38219500980927 0.702316722991448 NA NA
"KCNQ4" 1.55183429481329 0.167739768105258 0.844615238933606 0.198599031100887 0.842576411583592 NA NA
"KCNQ5" 2.49291491143798 -0.733748653139776 0.792708244903809 -0.9256225829073 0.354642153126684 NA NA
"KCNQ5-AS1" 0.0647422343032882 -0.00672456882897734 8.1030458415403 -0.000829881622352895 0.999337850342235 NA NA
"KCNQ5-DT" 0.13625358608173 0.304822059778701 8.10248185624436 0.0376208259625762 0.969990002957642 NA NA
"KCNRG" 1.56694220704707 0.403641386423348 0.877110702549037 0.460194346335412 0.645376728711147 NA NA
"KCNS1" 0.364422972792404 1.35805809483409 2.90395033906093 0.467658856477986 0.640028568115184 NA NA
"KCNS2" 0 NA NA NA NA NA NA
"KCNS3" 3.31534449271939 0.548495795689154 0.625531260653715 0.876847937409147 0.380569237524962 NA NA
"KCNT1" 0.387258589391581 -2.24789116492101 2.94155958122878 -0.764183455356699 0.444757924506338 NA NA
"KCNT2" 4.06074386445931 0.299051851737007 0.469038330555004 0.637585101804248 0.523743796266274 NA NA
"KCNU1" 0.0237750850245577 0 8.1030458415395 0 1 NA NA
"KCNV1" 0.0222273744014217 0 8.1030458415403 0 1 NA NA
"KCNV2" 0.0249098241113849 -0.00671032050656552 8.10304584153491 -0.000828123231411267 0.999339253334737 NA NA
"KCP" 3.67567143827276 -2.26930745573809 0.961456669699095 -2.36028052772083 0.0182611201272089 NA NA
"KCTD10P1" 0 NA NA NA NA NA NA
"KCTD11" 3.15406365808169 1.22397197554522 0.538478134252987 2.27302075550977 0.0230249292034706 NA NA
"KCTD13" 6.93218147568536 -0.387103462442013 0.425188111471796 -0.910428706724766 0.362596464212399 0.706938263279292 NA
"KCTD13-DT" 2.19613111663999 -2.20121668443507 1.09659756708428 -2.00731494443111 0.0447161388916676 NA NA
"KCTD14" 4.35808135113975 -0.248715317868339 0.608053529193162 -0.409035234444513 0.682513804051918 NA NA
"KCTD16" 1.57984957495252 -0.956695682074847 1.17181691912199 -0.816420779102313 0.414259516189879 NA NA
"KCTD18" 6.0745141833301 0.569248473650915 0.41358003813289 1.37639252663352 0.168700140471862 0.506989376812182 NA
"KCTD19" 0.602932333694761 -1.19880909636262 1.76106759302399 -0.680728610935427 0.496043229108018 NA NA
"KCTD21-AS1" 6.00275740414515 -0.168904974242418 0.475916274519315 -0.354904808441391 0.722660906063339 0.904817472892394 NA
"KCTD4" 0.421684680601525 -0.87133908024349 2.41574554946714 -0.360691580467028 0.718330019438417 NA NA
"KCTD5P1" 0.00886594486577857 0 8.10304584154009 0 1 NA NA
"KCTD8" 0.242080230673838 -0.64790193860734 5.55748152117636 -0.116581933046211 0.90719135542402 NA NA
"KCTD9P1" 0 NA NA NA NA NA NA
"KCTD9P2" 0 NA NA NA NA NA NA
"KCTD9P3" 0 NA NA NA NA NA NA
"KCTD9P4" 0.0177009362067689 0 8.10304584153982 0 1 NA NA
"KCTD9P5" 0 NA NA NA NA NA NA
"KCTD9P6" 0 NA NA NA NA NA NA
"KDF1" 0.02753932930086 0 8.10304584152748 0 1 NA NA
"KDM2B-DT" 0.248071772006948 0.292272424763981 5.52027942934013 0.0529452228832043 0.957775552252448 NA NA
"KDM3AP1" 0.106961860469913 -0.330099585137491 8.10298906334667 -0.040738002057867 0.967504765468186 NA NA
"KDM4A-AS1" 5.03836543635164 0.101562777761903 0.487002378121838 0.208546779901955 0.834802060400258 0.949610218658017 NA
"KDM4C" 7.35050680033573 -0.839669218899263 0.440511738228918 -1.90612223473354 0.0566343485533912 0.303246565763566 NA
"KDM4D" 8.60198965263447 -0.0457877175722378 0.371821845434163 -0.123144237312827 0.901992881529717 0.97557651133872 NA
"KDM4E" 0 NA NA NA NA NA NA
"KDM4F" 0 NA NA NA NA NA NA
"KDM5C-IT1" 0.56246335499202 -1.94107866699481 2.2877081531717 -0.848481771725854 0.396169719828906 NA NA
"KDM5DP1" 0.0200956637562528 0 8.10304584153923 0 1 NA NA
"KDM7A-DT" 3.69937292162468 -0.107458122235372 0.624087932827712 -0.17218426536223 0.863292667558308 NA NA
"KDM8" 4.26407745081408 -0.041076944935258 0.533275125067669 -0.0770276785928194 0.938601526042719 NA NA
"KDR" 9.65599724481418 0.0144186236023981 0.351737505757086 0.0409925679417191 0.96730182080697 0.990710002090333 NA
"KDSR-DT" 5.20960218368581 0.600307220914462 0.480952031709178 1.24816443498768 0.211970845335752 0.566675615795346 NA
"KEL" 0.144616396100943 -0.650571326400289 8.10298926980683 -0.0802878178334053 0.936008346895729 NA NA
"KERA" 0.0452982628787861 0 8.10304584153405 0 1 NA NA
"KHDC1L" 0.656078580087756 0.0361036197339883 1.79354986353613 0.0201296994680745 0.983939908192529 NA NA
"KHDC1P1" 0.012284013421823 0 8.1030458415403 0 1 NA NA
"KHDC3L" 0.0606076598560993 0 8.10304584152079 0 1 NA NA
"KHDRBS2" 1.56876403152497 -0.0214140660768019 0.979076032148587 -0.0218717090130463 0.982550292312133 NA NA
"KHDRBS2-OT1" 0.0372733460530952 0 8.10304584153478 0 1 NA NA
"KHK" 3.13439139022393 0.166002570442902 0.674101829786559 0.246257409649019 0.805482977034472 NA NA
"KHSRPP1" 0 NA NA NA NA NA NA
"KIAA0040" 0.50292266229997 0.262077389506453 1.94945538316442 0.134436208065988 0.893057651596787 NA NA
"KIAA0087" 0.0171149362079666 0 8.1030458415403 0 1 NA NA
"KIAA0319" 1.29342996069057 1.15596650784795 1.01908570657693 1.13431726143112 0.256661491103587 NA NA
"KIAA0408" 3.46523576090637 -0.659830904184646 0.649461766362079 -1.01596574018614 0.309645701323881 NA NA
"KIAA0513" 5.61765800219223 0.120654763701877 0.437341253940436 0.27588242045492 0.782638376572591 0.928194690115552 NA
"KIAA0825" 3.51984867505023 -1.3857452018652 0.761325856732489 -1.82017356905838 0.0687325768337531 NA NA
"KIAA0895LP1" 0 NA NA NA NA NA NA
"KIAA1143P1" 0.015427605311482 -0.00669368436101513 8.1030458415403 -0.000826070158297752 0.999340891449516 NA NA
"KIAA1143P2" 0.0190908425398318 0 8.10304584153903 0 1 NA NA
"KIAA1191P1" 0 NA NA NA NA NA NA
"KIAA1191P2" 0 NA NA NA NA NA NA
"KIAA1191P3" 0 NA NA NA NA NA NA
"KIAA1210" 0.0178689841460039 -0.00669368436101518 8.1030458415403 -0.000826070158297757 0.999340891449516 NA NA
"KIAA1328P1" 0 NA NA NA NA NA NA
"KIAA1614" 3.33054748983889 0.695099253462376 0.590648301961107 1.17684119492846 0.239258896821168 NA NA
"KIAA1614-AS1" 1.36642441418554 -0.500385789766298 1.19069051166735 -0.420248406166936 0.674303996163454 NA NA
"KIAA1671-AS1" 0.352855621119397 0.750697777565133 2.76056258804429 0.271936517873685 0.785670831710436 NA NA
"KIAA1755" 2.48565940822414 0.770403056682335 0.760836760002778 1.01257338917158 0.31126397586227 NA NA
"KIAA2012" 0.327389080947999 -1.33581616315299 3.2867516010596 -0.406424435215104 0.684430768645282 NA NA
"KIAA2012-AS1" 0.652762894189317 -1.26689032098138 1.86671824800261 -0.678672489721979 0.497345400842143 NA NA
"KICS2" 4.61205046825683 0.211229630844214 0.509617231118422 0.414486830401403 0.678517609896674 NA NA
"KIF12" 0 NA NA NA NA NA NA
"KIF17" 3.67601606788727 -0.786378405930038 0.660970640299095 -1.18973273241637 0.234151455869503 NA NA
"KIF18B-DT" 0.0553366147640802 -0.00673888635812218 8.10304584154004 -0.000831648554124607 0.999336440535141 NA NA
"KIF18BP1" 0 NA NA NA NA NA NA
"KIF19" 0.642081978908787 0.873908061818028 1.54821717825177 0.564460899991326 0.572440502840243 NA NA
"KIF19BP" 0 NA NA NA NA NA NA
"KIF1C-AS1" 0.0184746683177806 0 8.10304584153923 0 1 NA NA
"KIF21B" 6.56979777228538 0.277791583971026 0.407908289155606 0.681014804935862 0.495862122580448 0.795977262645993 NA
"KIF23-AS1" 4.74186544573781 0.19788396954417 0.60278784645454 0.328281286207209 0.742698992300848 NA NA
"KIF25" 0.932429486783986 0.808244347264951 1.03086438890566 0.784045269158018 0.433013548114555 NA NA
"KIF25-AS1" 3.72716593053306 0.372618450543399 0.513715675216338 0.725339849492583 0.468243564461344 NA NA
"KIF26A" 1.79613089476918 -0.180736156161417 0.948746465261127 -0.190499952072731 0.848917380738554 NA NA
"KIF26A-DT" 0 NA NA NA NA NA NA
"KIF26B" 7.60521805134386 0.475760007163206 0.401177912435289 1.18590777910772 0.235658720760867 0.591165142983699 NA
"KIF26B-AS1" 0 NA NA NA NA NA NA
"KIF28P" 0 NA NA NA NA NA NA
"KIF2B" 0 NA NA NA NA NA NA
"KIF3AP1" 0.0729218869257685 0 8.10304584151961 0 1 NA NA
"KIF4B" 0.656913889499278 -2.36004582093514 1.60726789102569 -1.46835871861352 0.142006808743664 NA NA
"KIF4CP" 0 NA NA NA NA NA NA
"KIF5A" 6.74832480847645 -0.30525978426577 0.440537241093651 -0.692926172388855 0.488355883953361 0.791218504253531 NA
"KIF5C-AS1" 0.0145588991855777 0 8.1030458415403 0 1 NA NA
"KIF6" 1.60950934533907 -0.943125971931727 1.0725347929891 -0.87934300882052 0.379215322913481 NA NA
"KIF9-AS1" 6.73370495093023 0.222006565277767 0.399894842540304 0.555162361853646 0.578783610661742 0.839130858379752 NA
"KIFAP3-AS1" 0 NA NA NA NA NA NA
"KIFC2" 9.59468661416539 0.011873652655318 0.335165678507623 0.0354262187828637 0.971739878264557 0.992539505288498 NA
"KILH" 0.048378961745427 0 8.10304584153586 0 1 NA NA
"KIR2DL1" 0 NA NA NA NA NA NA
"KIR2DL3" 0.0223702771050002 0 8.1030458415403 0 1 NA NA
"KIR2DL4" 0 NA NA NA NA NA NA
"KIR2DP1" 0 NA NA NA NA NA NA
"KIR2DS4" 0 NA NA NA NA NA NA
"KIR3DL1" 0 NA NA NA NA NA NA
"KIR3DL2" 0 NA NA NA NA NA NA
"KIR3DL3" 0 NA NA NA NA NA NA
"KIR3DP1" 0 NA NA NA NA NA NA
"KIR3DX1" 0 NA NA NA NA NA NA
"KIRREL1-IT1" 0.110764511707427 -0.00683018066502133 8.10304584152614 -0.000842915219610176 0.999327451039849 NA NA
"KIRREL2" 5.39204895462042 1.06380341704334 0.448278438752729 2.37308628985864 0.0176401422710983 0.167351491195877 NA
"KIRREL3" 3.64957668355486 1.9313438189626 0.611104506818759 3.1604149493458 0.00157544593071632 NA NA
"KIRREL3-AS1" 0 NA NA NA NA NA NA
"KIRREL3-AS2" 0 NA NA NA NA NA NA
"KIRREL3-AS3" 0.102774783331467 1.27542945883767 8.10304584153068 0.157401239457475 0.874928636687103 NA NA
"KISS1" 0.220345918566299 -0.327354047982803 6.42084743451066 -0.0509829973880623 0.959339069045897 NA NA
"KISS1R" 0.382929330463861 1.27209514987542 4.22510456544384 0.301080157939662 0.763353371108194 NA NA
"KIT" 8.99583129078777 -0.113814428854112 0.343377153925351 -0.331456031809427 0.740300047172578 0.911144020578229 NA
"KIZ-AS1" 3.1043092137899 -1.76816066001616 0.966175262269662 -1.83006202814853 0.0672406641400067 NA NA
"KL" 0.3115513736142 1.92333539459059 4.12801644082305 0.465922416289388 0.641271035152042 NA NA
"KLB" 0.873624985778256 -2.1298476467639 1.57042685197967 -1.35622212781133 0.175028503575238 NA NA
"KLC1-AS1" 0.228182154654348 -0.00681483132582425 5.13166334351067 -0.00132799657141228 0.998940412350315 NA NA
"KLC2-AS1" 0 NA NA NA NA NA NA
"KLC2-AS2" 0 NA NA NA NA NA NA
"KLC3" 0.195505395401912 1.24728849813211 8.10128188533327 0.153961868724779 0.877639801387705 NA NA
"KLC4-AS1" 1.21297704809478 -1.20038296165446 1.25473156215831 -0.956685077395866 0.338726232355356 NA NA
"KLF1" 0.0249346735458616 0 8.1030458415403 0 1 NA NA
"KLF14" 0.197516083925751 0.634399687525379 6.76741854188943 0.0937432321643072 0.925313127164471 NA NA
"KLF15" 5.57868898262438 0.475018034915079 0.424124412928817 1.11999691702445 0.26271507586167 0.619517449852589 NA
"KLF17" 0.152057010487255 -0.327345009727175 8.10304584149223 -0.0403977733966383 0.967776005373945 NA NA
"KLF17P1" 0 NA NA NA NA NA NA
"KLF18" 0 NA NA NA NA NA NA
"KLF2" 0.916759518122381 0.0363206072207972 1.12778972711675 0.0322051233022423 0.974308470495604 NA NA
"KLF2-DT" 0 NA NA NA NA NA NA
"KLF2P1" 0.010399839673666 0 8.1030458415403 0 1 NA NA
"KLF2P2" 0 NA NA NA NA NA NA
"KLF2P3" 0 NA NA NA NA NA NA
"KLF2P4" 0 NA NA NA NA NA NA
"KLF3-AS1" 2.95654035358109 -0.365507806801441 0.776501594766004 -0.470710954446379 0.637847160595812 NA NA
"KLF3P1" 1.01402265576687 -1.03197578319701 1.11888839827396 -0.92232235564242 0.356360456431427 NA NA
"KLF3P2" 0 NA NA NA NA NA NA
"KLF4" 3.26178543953739 0.395293617184785 0.566491524475574 0.697792641382809 0.485306881700532 NA NA
"KLF4P1" 0 NA NA NA NA NA NA
"KLF7-IT1" 0.511868964453529 1.09560149020375 1.84294923564814 0.594482728558958 0.552189290761328 NA NA
"KLF7P1" 0.00992447624296523 0 8.1030458415403 0 1 NA NA
"KLF8" 3.39437124613479 0.899009700685635 0.573406537071374 1.56783999233293 0.116918479021188 NA NA
"KLF8P1" 0 NA NA NA NA NA NA
"KLF9" 2.17977016269287 0.291169404877105 0.712516424780547 0.408649393544554 0.682796976970723 NA NA
"KLHDC1" 1.13894001510734 0.570865898548541 0.960813290205301 0.594148628425572 0.552412708621411 NA NA
"KLHDC7A" 4.33588273059674 -0.486761991623442 0.607641355110699 -0.801067912065933 0.423092331299668 NA NA
"KLHDC7B" 0.0083034808044931 0 8.1030458415403 0 1 NA NA
"KLHDC7B-DT" 0.012093223816089 0 8.1030458415403 0 1 NA NA
"KLHDC8A" 4.46171537051874 -0.102065734802954 0.549449092729456 -0.185760129834649 0.852632872052192 NA NA
"KLHL1" 0 NA NA NA NA NA NA
"KLHL10" 0.067634930219803 0 8.10304584151811 0 1 NA NA
"KLHL14" 9.70340196356678 0.404777721780182 0.311260431730167 1.30044708712313 0.193447780316708 0.543478553346136 NA
"KLHL17" 8.99801344927048 -0.196674759869034 0.375910435499316 -0.52319579691315 0.600838006044302 0.852955658496986 NA
"KLHL22" 5.24611033544342 0.286080285051024 0.454651069062583 0.62923042420394 0.529198213502176 0.814394934081401 NA
"KLHL25P1" 0 NA NA NA NA NA NA
"KLHL26" 9.34666143685956 0.0054272575981962 0.353336416666254 0.0153600289757921 0.987744951918542 0.996928264446857 NA
"KLHL2P1" 0 NA NA NA NA NA NA
"KLHL3" 8.54242247348074 0.134302857080053 0.376027198421514 0.357162613884923 0.720970072298986 0.904122016846592 NA
"KLHL30" 0.96466564722262 -1.80549090135111 1.45770948367553 -1.23858074710379 0.215500801705952 NA NA
"KLHL30-AS1" 0 NA NA NA NA NA NA
"KLHL31" 0.432738660838155 1.02228997858875 2.09167656875495 0.488741899134654 0.625024436365254 NA NA
"KLHL32" 0.345695577527823 1.25051765318105 3.52428220431686 0.354829034873911 0.722717675205084 NA NA
"KLHL33" 0.14982284867321 -0.625073642723231 8.10254056135969 -0.0771453889048273 0.938507885437767 NA NA
"KLHL34" 0.359764111803065 0.624643910106492 2.8078045518367 0.22246701954304 0.823950344587406 NA NA
"KLHL35" 6.65892165730722 0.134784309171729 0.391815410559403 0.343999509818399 0.730846654730314 0.908129368034542 NA
"KLHL38" 0.0531448199049062 -0.00673898155364411 8.1030458415403 -0.00083166030224051 0.999336431161504 NA NA
"KLHL4" 1.74727169011645 -1.19544034506096 1.01867388987043 -1.17352604886439 0.240584917164456 NA NA
"KLHL40" 0 NA NA NA NA NA NA
"KLHL41" 1.1176155488113 -1.25769404967786 1.43692163945576 -0.875269753856738 0.381427147257405 NA NA
"KLHL6" 0.507075318170161 -0.133814062073645 2.24042959896305 -0.0597269658174393 0.952373094452274 NA NA
"KLHL6-AS1" 0.545337607223406 -2.46531184582328 2.0924660536941 -1.17818487017792 0.238722912951062 NA NA
"KLHL7-DT" 2.66659986306859 1.77322193396601 0.66718143862016 2.65778067452434 0.00786570633760159 NA NA
"KLK1" 0.216954702680106 -0.32736721179576 7.36511241156634 -0.0444483659586315 0.96454700925917 NA NA
"KLK10" 0.0764997314421102 -0.00677275053063768 8.10304584151961 -0.000835827744665399 0.99933310602469 NA NA
"KLK11" 0.36984427039204 -1.29664527216738 2.6074414115751 -0.497286445789823 0.618987068585306 NA NA
"KLK12" 0 NA NA NA NA NA NA
"KLK13" 0 NA NA NA NA NA NA
"KLK14" 0.0245929362478134 0 8.10304584152984 0 1 NA NA
"KLK15" 0 NA NA NA NA NA NA
"KLK2" 0.0487476265590286 -0.00672662784759863 8.1030458415403 -0.000830135726631897 0.999337647596424 NA NA
"KLK3" 3.57005602567516 -0.96433023112835 0.766921503248652 -1.25740408509017 0.208607350748735 NA NA
"KLK4" 0 NA NA NA NA NA NA
"KLK5" 0.00986299089135307 0 8.10304584153878 0 1 NA NA
"KLK6" 0.782926096498663 0.232201580946811 1.1644244027645 0.199413186803312 0.841939546054182 NA NA
"KLK7" 0 NA NA NA NA NA NA
"KLK8" 0.0896243803028993 0 8.1030458415403 0 1 NA NA
"KLK9" 0 NA NA NA NA NA NA
"KLKB1" 0.208923924780777 1.27545481455854 5.91072354662599 0.215786579172123 0.829154110144936 NA NA
"KLKP1" 0 NA NA NA NA NA NA
"KLLN" 2.45106463525666 0.458532927052406 0.698005493908084 0.656918793697613 0.51123313323145 NA NA
"KLRA1P" 0.0677606375614595 0 8.1030458415403 0 1 NA NA
"KLRB1" 0 NA NA NA NA NA NA
"KLRC1" 0.252390331283556 -0.327362960761212 4.96592215313738 -0.0659218873486348 0.947440014899057 NA NA
"KLRC2" 0.0259586605587885 0 8.1030458415403 0 1 NA NA
"KLRC3" 0 NA NA NA NA NA NA
"KLRC4" 0.0117105097379052 -0.00669368436101528 8.1030458415403 -0.00082607015829777 0.999340891449516 NA NA
"KLRC4-KLRK1" 0.0144143174891462 0 8.1030458415403 0 1 NA NA
"KLRD1" 2.91676762752943 0.867636021289316 0.734054099948755 1.18197830561792 0.237214309037249 NA NA
"KLRF1" 0 NA NA NA NA NA NA
"KLRF2" 0 NA NA NA NA NA NA
"KLRG1" 3.78057493603695 -0.0333563977676373 0.66548757808376 -0.0501232462725832 0.960024175171623 NA NA
"KLRG2" 0.408401426887536 0.628242772412434 2.92230220794664 0.214982136585343 0.829781245885684 NA NA
"KLRK1" 0.028906674747687 0 8.10304584153963 0 1 NA NA
"KLRK1-AS1" 1.96089781818736 -0.162018081467188 0.812480284313711 -0.199411708314919 0.841940702494036 NA NA
"KMO" 1.46303242589917 0.193963625759423 0.916315171458466 0.211677850374012 0.832358369368207 NA NA
"KMT2CP1" 0 NA NA NA NA NA NA
"KMT2CP2" 0 NA NA NA NA NA NA
"KMT2CP3" 0 NA NA NA NA NA NA
"KMT2CP4" 0 NA NA NA NA NA NA
"KMT2CP5" 0.0225450869927669 0 8.10304584152006 0 1 NA NA
"KMT2E-AS1" 6.55812807396601 0.301044753478695 0.415163996118335 0.725122496876844 0.468376884095748 0.779383352493113 NA
"KMT5AP1" 0.0144143174891462 0 8.1030458415403 0 1 NA NA
"KMT5AP2" 0.072375559042628 -0.327225823043979 8.10304584152289 -0.0403830645221278 0.967787731788768 NA NA
"KMT5AP3" 0 NA NA NA NA NA NA
"KMT5C" 8.8116859010333 -0.130080113011346 0.374462216956666 -0.347378472702894 0.728307003876016 0.907312933900674 NA
"KNCN" 0.0113111133755411 0 8.1030458415403 0 1 NA NA
"KNG1" 0.16373660371737 -0.00689051198322673 8.10304584148833 -0.000850360730769494 0.999321510383577 NA NA
"KNOP1P1" 0.00992447624296523 0 8.1030458415403 0 1 NA NA
"KNOP1P2" 0 NA NA NA NA NA NA
"KNOP1P3" 0 NA NA NA NA NA NA
"KNOP1P4" 0.0101711875132875 0 8.10304584154004 0 1 NA NA
"KNOP1P5" 0.131050957219034 -0.00681934084073236 8.10304584147433 -0.000841577472736054 0.999328518407048 NA NA
"KPLCE" 0 NA NA NA NA NA NA
"KPNA2P1" 0 NA NA NA NA NA NA
"KPNA2P2" 0.0402774962202512 -0.0067225098103529 8.1030458415403 -0.000829627518073503 0.999338053088046 NA NA
"KPNA2P3" 0 NA NA NA NA NA NA
"KPNA4P1" 0.195390157934568 -0.659731603847025 6.81303749954898 -0.0968336962611316 0.922858463921124 NA NA
"KPNA7" 0 NA NA NA NA NA NA
"KPNB1-DT" 2.84600783591828 -0.495491717992886 0.775880304986345 -0.638618759631496 0.523070974363459 NA NA
"KPNB1P1" 0.185650731637265 -0.00689948350123293 7.91835151504541 -0.000871328266764041 0.999304780716528 NA NA
"KPRP" 0.0082374088221482 0 8.1030458415403 0 1 NA NA
"KRASP1" 0 NA NA NA NA NA NA
"KRBOX1" 0.0109184814739803 1.2755124575762 8.1030458415403 0.157411482363493 0.874920564651963 NA NA
"KRBOX1-AS1" 0 NA NA NA NA NA NA
"KRBOX5P1" 0 NA NA NA NA NA NA
"KRR1P1" 0 NA NA NA NA NA NA
"KRT1" 0 NA NA NA NA NA NA
"KRT12" 0.0171149362079666 0 8.1030458415403 0 1 NA NA
"KRT125P" 0 NA NA NA NA NA NA
"KRT126P" 0 NA NA NA NA NA NA
"KRT127P" 0 NA NA NA NA NA NA
"KRT128P" 0 NA NA NA NA NA NA
"KRT13" 0.0112119951205771 0 8.1030458415403 0 1 NA NA
"KRT14" 0.103591157174949 -0.327264683660245 8.10304584153254 -0.0403878603256611 0.967783908410381 NA NA
"KRT15" 0.564203773617219 -0.982301757018236 2.73871860284669 -0.358672028589285 0.71984045588003 NA NA
"KRT16" 0.0493592403315387 0 8.1030458415403 0 1 NA NA
"KRT16P1" 0 NA NA NA NA NA NA
"KRT16P2" 0 NA NA NA NA NA NA
"KRT16P3" 0 NA NA NA NA NA NA
"KRT16P4" 0 NA NA NA NA NA NA
"KRT16P5" 0 NA NA NA NA NA NA
"KRT16P6" 0 NA NA NA NA NA NA
"KRT17" 1.17749392007602 -2.64313426481907 1.46929990879353 -1.79890725440077 0.0720333528717481 NA NA
"KRT17P1" 0 NA NA NA NA NA NA
"KRT17P2" 0 NA NA NA NA NA NA
"KRT17P3" 0 NA NA NA NA NA NA
"KRT17P4" 0 NA NA NA NA NA NA
"KRT17P5" 0 NA NA NA NA NA NA
"KRT17P6" 0 NA NA NA NA NA NA
"KRT17P7" 0 NA NA NA NA NA NA
"KRT17P8" 0 NA NA NA NA NA NA
"KRT18P1" 0 NA NA NA NA NA NA
"KRT18P10" 0.0112725434963834 0 8.1030458415347 0 1 NA NA
"KRT18P11" 0.0220718460159509 -0.00670809708568574 8.1030458415403 -0.00082784883818584 0.99933947226878 NA NA
"KRT18P12" 0.0545357665223758 1.23012293863695 8.10012491050579 0.151864687548398 0.879293660444044 NA NA
"KRT18P13" 0.0233657673124724 0 8.10304584153491 0 1 NA NA
"KRT18P14" 0 NA NA NA NA NA NA
"KRT18P15" 0.0907316901322081 -0.00679826953667593 8.10304584150649 -0.00083897705500479 0.999330593239474 NA NA
"KRT18P16" 0.365740418409257 -0.601600003231926 2.59072394156856 -0.232213086689463 0.816372513834591 NA NA
"KRT18P17" 0.0969768520052116 0.954947126111966 8.10304584152202 0.117850391666129 0.90618620094001 NA NA
"KRT18P18" 1.3484835967869 -0.547709542967376 1.07156735476039 -0.511129366282206 0.609260474107138 NA NA
"KRT18P19" 0 NA NA NA NA NA NA
"KRT18P2" 0 NA NA NA NA NA NA
"KRT18P20" 0.00843519566997121 -0.00669162534239392 8.1030458415403 -0.000825816054018758 0.999341094195328 NA NA
"KRT18P21" 0.118231371542947 -0.00681447009399299 8.10304584150489 -0.000840976372006729 0.999328998015869 NA NA
"KRT18P22" 0.186348162486798 0 8.10304584144245 0 1 NA NA
"KRT18P23" 0 NA NA NA NA NA NA
"KRT18P24" 0.244078538253076 0.16252934407071 5.49716401646318 0.0295660350653464 0.976413153555916 NA NA
"KRT18P25" 0 NA NA NA NA NA NA
"KRT18P26" 0.19972245889062 -0.623509679527279 6.72411087705559 -0.0927274536258549 0.926120086131419 NA NA
"KRT18P27" 0.038065620383758 0 8.10304584153073 0 1 NA NA
"KRT18P28" 0 NA NA NA NA NA NA
"KRT18P29" 0 NA NA NA NA NA NA
"KRT18P3" 0.0082374088221482 0 8.1030458415403 0 1 NA NA
"KRT18P31" 0.0774567810225433 -0.669072648196771 8.10263919782602 -0.0825746564620929 0.934189753650561 NA NA
"KRT18P32" 0.0303357161565899 0 8.10304584153992 0 1 NA NA
"KRT18P33" 0.0136372806150015 -0.00669368436101519 8.1030458415403 -0.000826070158297759 0.999340891449516 NA NA
"KRT18P34" 0.0152553158790369 0 8.1030458415403 0 1 NA NA
"KRT18P35" 0.537700512062269 -0.963212111624097 2.30196585985134 -0.418430233229566 0.67563258574908 NA NA
"KRT18P36" 0.0260833312351624 0 8.10304584152238 0 1 NA NA
"KRT18P37" 0.0484209128882689 -0.327197393622652 8.10304584153878 -0.0403795560362419 0.967790528874024 NA NA
"KRT18P38" 0 NA NA NA NA NA NA
"KRT18P39" 0.115119549945794 -0.327270998919543 8.10304584149456 -0.0403886396944263 0.96778328707105 NA NA
"KRT18P4" 0.288812024580154 -1.39959837871269 3.94262163123218 -0.354991807386619 0.722595728812717 NA NA
"KRT18P40" 0.195555613463583 0.306518677969375 8.10289860100511 0.0378282751719679 0.969824600174299 NA NA
"KRT18P41" 0.0195485221976893 0 8.10304584152903 0 1 NA NA
"KRT18P42" 0 NA NA NA NA NA NA
"KRT18P43" 0.0272856546330962 -0.00671015610430697 8.1030458415403 -0.000828102942464836 0.999339269522968 NA NA
"KRT18P44" 0 NA NA NA NA NA NA
"KRT18P45" 0 NA NA NA NA NA NA
"KRT18P46" 0.00986299089135307 0 8.10304584153878 0 1 NA NA
"KRT18P47" 0.0966012336319599 0 8.10304584150127 0 1 NA NA
"KRT18P48" 0.0101711875132875 0 8.10304584154004 0 1 NA NA
"KRT18P49" 0.101264704962763 -0.649135226763187 8.10301710274426 -0.0801103118174765 0.936149521464636 NA NA
"KRT18P5" 0.385653741089519 -0.00674722037384296 2.42944358385007 -0.00277726983194657 0.997784062128579 NA NA
"KRT18P50" 0.0350595363764697 -0.00671980426677482 8.10304584153843 -0.000829293625901419 0.999338319495364 NA NA
"KRT18P51" 0 NA NA NA NA NA NA
"KRT18P52" 0.137747227998525 -0.661898225372313 8.1027710343709 -0.0816878846217703 0.934894912830864 NA NA
"KRT18P53" 0 NA NA NA NA NA NA
"KRT18P54" 0 NA NA NA NA NA NA
"KRT18P55" 0.567761878915808 0.76932705291531 1.66700282230114 0.461503149618744 0.644437662225547 NA NA
"KRT18P56" 0 NA NA NA NA NA NA
"KRT18P57" 0 NA NA NA NA NA NA
"KRT18P58" 0 NA NA NA NA NA NA
"KRT18P59" 0.0127985154158495 0 8.1030458415403 0 1 NA NA
"KRT18P6" 0.0207271973225187 0 8.10304584153335 0 1 NA NA
"KRT18P60" 0 NA NA NA NA NA NA
"KRT18P61" 0.644150179477182 -1.08137693994815 1.55323294668474 -0.696210405693665 0.486297072004418 NA NA
"KRT18P62" 0 NA NA NA NA NA NA
"KRT18P63" 0 NA NA NA NA NA NA
"KRT18P64" 0 NA NA NA NA NA NA
"KRT18P65" 0.0211277800122964 0 8.1030458415403 0 1 NA NA
"KRT18P66" 0.0554504603984566 -0.327193987425675 8.10304584153353 -0.0403791356761907 0.967790863999498 NA NA
"KRT18P67" 0 NA NA NA NA NA NA
"KRT18P68" 0 NA NA NA NA NA NA
"KRT18P7" 0 NA NA NA NA NA NA
"KRT18P8" 0.158830271004722 -0.00687948647980235 8.10304584148711 -0.000849000069156686 0.999322596034078 NA NA
"KRT18P9" 0.0127985154158495 0 8.1030458415403 0 1 NA NA
"KRT19P1" 0.11252423467421 -0.327267818562808 8.10304584150415 -0.0403882472053321 0.967783599976725 NA NA
"KRT19P2" 0.0196796575281084 0 8.10304584153775 0 1 NA NA
"KRT19P3" 0 NA NA NA NA NA NA
"KRT19P4" 0 NA NA NA NA NA NA
"KRT19P6" 0.00986299089135307 0 8.10304584153878 0 1 NA NA
"KRT2" 0 NA NA NA NA NA NA
"KRT20" 0.0139298105332532 -0.00669368436101521 8.1030458415403 -0.000826070158297761 0.999340891449516 NA NA
"KRT222" 0.356142552724331 -0.893146152580703 3.26274573952544 -0.273740654002236 0.784283933219049 NA NA
"KRT223P" 0 NA NA NA NA NA NA
"KRT224P" 0 NA NA NA NA NA NA
"KRT23" 0.920151491108914 -0.982007896448724 1.56750821796589 -0.626477032269117 0.531002097084424 NA NA
"KRT24" 0.0266150860737118 0 8.1030458415403 0 1 NA NA
"KRT25" 0 NA NA NA NA NA NA
"KRT26" 0.0433545312722218 0 8.1030458415403 0 1 NA NA
"KRT27" 0 NA NA NA NA NA NA
"KRT28" 0 NA NA NA NA NA NA
"KRT3" 0.0126043354413591 -0.00669162534239074 8.1030458415403 -0.000825816054018366 0.999341094195328 NA NA
"KRT31" 0.0083034808044931 0 8.1030458415403 0 1 NA NA
"KRT32" 0 NA NA NA NA NA NA
"KRT33A" 0 NA NA NA NA NA NA
"KRT33B" 0.286993568884811 -0.00675870051264351 3.1205310700169 -0.00216588149933303 0.998271877942269 NA NA
"KRT34" 0.753888507477788 1.15967419506261 1.55100851348858 0.747690412384794 0.454646915523284 NA NA
"KRT35" 0 NA NA NA NA NA NA
"KRT36" 0 NA NA NA NA NA NA
"KRT37" 0 NA NA NA NA NA NA
"KRT38" 0 NA NA NA NA NA NA
"KRT39" 0 NA NA NA NA NA NA
"KRT4" 0 NA NA NA NA NA NA
"KRT40" 0.0204497953481065 0 8.10304584152206 0 1 NA NA
"KRT41P" 0 NA NA NA NA NA NA
"KRT42P" 0.0202447858688783 0 8.1030458415403 0 1 NA NA
"KRT43P" 0.0112725434963834 0 8.1030458415347 0 1 NA NA
"KRT5" 0 NA NA NA NA NA NA
"KRT6A" 0.0456350287403583 1.27547951408961 8.1030458415403 0.157407416795159 0.874923768566404 NA NA
"KRT6B" 0.0205284194860602 -0.00670809708568576 8.1030458415403 -0.000827848838185842 0.99933947226878 NA NA
"KRT6C" 0 NA NA NA NA NA NA
"KRT7" 0.463120317504251 1.80351552122714 1.82858945673175 0.986287826711295 0.323991891674123 NA NA
"KRT7-AS" 0 NA NA NA NA NA NA
"KRT71" 0.0297829349318221 0 8.10304584153664 0 1 NA NA
"KRT72" 0.0641879977730513 0 8.10304584152449 0 1 NA NA
"KRT73" 0 NA NA NA NA NA NA
"KRT73-AS1" 0.0221470043131761 0 8.1030458415393 0 1 NA NA
"KRT74" 0.010468704978083 0 8.1030458415403 0 1 NA NA
"KRT75" 0 NA NA NA NA NA NA
"KRT76" 0 NA NA NA NA NA NA
"KRT77" 0.114224160261593 -0.00683677774341875 8.10304584152839 -0.000843729367589164 0.999326801443977 NA NA
"KRT78" 0.0109135640315278 -0.00669162534239411 8.1030458415403 -0.000825816054018783 0.999341094195328 NA NA
"KRT79" 0.0236274193160964 0 8.1030458415403 0 1 NA NA
"KRT80" 2.64015173020645 0.251381957092694 0.766102057167043 0.328131160517015 0.742812494460197 NA NA
"KRT81" 0 NA NA NA NA NA NA
"KRT82" 0 NA NA NA NA NA NA
"KRT83" 0 NA NA NA NA NA NA
"KRT84" 0 NA NA NA NA NA NA
"KRT85" 0 NA NA NA NA NA NA
"KRT86" 0.430921832142136 0 6.89435059080813 0 1 NA NA
"KRT87P" 0 NA NA NA NA NA NA
"KRT88P" 0 NA NA NA NA NA NA
"KRT89P" 0 NA NA NA NA NA NA
"KRT8P1" 0 NA NA NA NA NA NA
"KRT8P10" 0 NA NA NA NA NA NA
"KRT8P11" 0 NA NA NA NA NA NA
"KRT8P12" 1.69705906032843 0.809676021772881 0.846270222115351 0.956758255949265 0.33868928652242 NA NA
"KRT8P13" 0.12714450990318 -1.26827497040725 8.09853229625287 -0.156605533448829 0.875555741298906 NA NA
"KRT8P14" 0.0328858262941388 0 8.1030458415403 0 1 NA NA
"KRT8P15" 0.430953677833858 0.31386975238163 2.65364052465697 0.118278926427762 0.90584665445259 NA NA
"KRT8P17" 0 NA NA NA NA NA NA
"KRT8P18" 0.275337720410055 -0.327341304913431 3.41730625101784 -0.0957892798797101 0.923687931623543 NA NA
"KRT8P19" 0.0102248976740533 0 8.1030458415403 0 1 NA NA
"KRT8P2" 0.238787687398663 -0.933599739239104 5.59432777677345 -0.166883274718944 0.867461893434938 NA NA
"KRT8P20" 0 NA NA NA NA NA NA
"KRT8P21" 0 NA NA NA NA NA NA
"KRT8P22" 0.0120561868881342 0 8.1030458415403 0 1 NA NA
"KRT8P23" 0.11997348253463 -0.00680076475335234 8.10304584149987 -0.000839284990654023 0.999330347542461 NA NA
"KRT8P24" 0.196435728109508 -0.945419657490101 6.79392097776061 -0.139156705028637 0.889326319935252 NA NA
"KRT8P25" 0.0348854200035466 -0.00672456882897407 8.1030458415403 -0.000829881622352491 0.999337850342235 NA NA
"KRT8P26" 0.0109184814739803 1.2755124575762 8.1030458415403 0.157411482363493 0.874920564651963 NA NA
"KRT8P27" 0 NA NA NA NA NA NA
"KRT8P28" 0.0394282365247265 0 8.1030458415403 0 1 NA NA
"KRT8P29" 0.0235157377460668 0 8.1030458415403 0 1 NA NA
"KRT8P3" 0.260767372517131 -0.00683363423234883 5.98879302225912 -0.0011410703637527 0.999089557771544 NA NA
"KRT8P30" 0.27552656404863 -0.542174277931492 4.34119938682164 -0.124890434559938 0.900610291194313 NA NA
"KRT8P31" 0 NA NA NA NA NA NA
"KRT8P32" 0.143733061457226 -0.639778172668321 8.10287860307047 -0.0789568996413061 0.937066905089908 NA NA
"KRT8P33" 0.198171347315013 -0.00687888883612064 8.10304584147914 -0.000848926313721182 0.99932265488238 NA NA
"KRT8P34" 0 NA NA NA NA NA NA
"KRT8P35" 0 NA NA NA NA NA NA
"KRT8P36" 0.150192875418904 -0.647770199156119 8.10304584150173 -0.0799415691120006 0.936283728234939 NA NA
"KRT8P37" 0.0224673263327122 -0.00670778638308763 8.10304584153931 -0.000827810494258956 0.999339502862797 NA NA
"KRT8P38" 0 NA NA NA NA NA NA
"KRT8P39" 0.677039822586827 -1.80049096702086 1.70401657342116 -1.05661587751227 0.290686931232915 NA NA
"KRT8P4" 0.0559018944840006 -0.00674633804795372 8.10304584152596 -0.000832568170030648 0.999335706788061 NA NA
"KRT8P40" 0 NA NA NA NA NA NA
"KRT8P41" 0 NA NA NA NA NA NA
"KRT8P42" 0 NA NA NA NA NA NA
"KRT8P43" 0.197841915885077 -0.996780839352413 7.70012068950804 -0.129450028063923 0.897001563983685 NA NA
"KRT8P44" 0.0466240173155115 -0.685771656334774 8.10235658594945 -0.0846385430041418 0.932548756106456 NA NA
"KRT8P45" 0.0499661068823002 0 8.10304584153353 0 1 NA NA
"KRT8P46" 0.215979162085119 1.11924658128093 5.75951347207689 0.194330056993049 0.84591745213695 NA NA
"KRT8P47" 0.0625620090425602 0 8.10304584152825 0 1 NA NA
"KRT8P48" 0.257252230576168 -0.647912299027934 3.45927617294969 -0.187297072172028 0.851427718436925 NA NA
"KRT8P49" 0.402167776794136 -2.02302978087744 3.29299015282433 -0.614344315345835 0.538987824332518 NA NA
"KRT8P5" 0 NA NA NA NA NA NA
"KRT8P50" 0.062359179848931 0 8.10304584151563 0 1 NA NA
"KRT8P51" 0 NA NA NA NA NA NA
"KRT8P52" 0 NA NA NA NA NA NA
"KRT8P6" 0 NA NA NA NA NA NA
"KRT8P7" 0 NA NA NA NA NA NA
"KRT8P8" 0.0809726468198103 0 8.1030458415403 0 1 NA NA
"KRT8P9" 0.0538120125602073 -0.00675573010108652 8.10304584153428 -0.000833727246914765 0.999334781978832 NA NA
"KRT9" 0.0165408896266413 0 8.1030458415403 0 1 NA NA
"KRT90P" 0 NA NA NA NA NA NA
"KRTAP1-1" 0 NA NA NA NA NA NA
"KRTAP1-3" 0 NA NA NA NA NA NA
"KRTAP1-4" 0.011933676072528 0 8.10304584153628 0 1 NA NA
"KRTAP1-5" 0.0292814588846327 0 8.10304584153554 0 1 NA NA
"KRTAP10-1" 0 NA NA NA NA NA NA
"KRTAP10-10" 0 NA NA NA NA NA NA
"KRTAP10-11" 0 NA NA NA NA NA NA
"KRTAP10-12" 0 NA NA NA NA NA NA
"KRTAP10-13P" 0 NA NA NA NA NA NA
"KRTAP10-2" 0.0574037003542218 0 8.10304584153983 0 1 NA NA
"KRTAP10-3" 0.00945465382613522 0 8.1030458415403 0 1 NA NA
"KRTAP10-4" 0.00880495685168251 0 8.1030458415403 0 1 NA NA
"KRTAP10-5" 0 NA NA NA NA NA NA
"KRTAP10-6" 0 NA NA NA NA NA NA
"KRTAP10-7" 0.037085013179006 0 8.10304584153564 0 1 NA NA
"KRTAP10-8" 0 NA NA NA NA NA NA
"KRTAP10-9" 0 NA NA NA NA NA NA
"KRTAP11-1" 0 NA NA NA NA NA NA
"KRTAP12-1" 0 NA NA NA NA NA NA
"KRTAP12-2" 0 NA NA NA NA NA NA
"KRTAP12-3" 0 NA NA NA NA NA NA
"KRTAP12-4" 0 NA NA NA NA NA NA
"KRTAP12-5P" 0 NA NA NA NA NA NA
"KRTAP13-1" 0 NA NA NA NA NA NA
"KRTAP13-2" 0 NA NA NA NA NA NA
"KRTAP13-3" 0 NA NA NA NA NA NA
"KRTAP13-4" 0.012093223816089 0 8.1030458415403 0 1 NA NA
"KRTAP13-5P" 0 NA NA NA NA NA NA
"KRTAP13-6P" 0 NA NA NA NA NA NA
"KRTAP15-1" 0 NA NA NA NA NA NA
"KRTAP16-1" 0.0120561868881342 0 8.1030458415403 0 1 NA NA
"KRTAP17-1" 0.0120561868881342 0 8.1030458415403 0 1 NA NA
"KRTAP19-1" 0.0966376074798869 -0.630140995751526 8.10266416303318 -0.0777696055362162 0.938011324468986 NA NA
"KRTAP19-10P" 0 NA NA NA NA NA NA
"KRTAP19-11P" 0 NA NA NA NA NA NA
"KRTAP19-2" 0 NA NA NA NA NA NA
"KRTAP19-3" 0 NA NA NA NA NA NA
"KRTAP19-4" 0 NA NA NA NA NA NA
"KRTAP19-5" 0.0207271973225187 0 8.10304584153335 0 1 NA NA
"KRTAP19-6" 0 NA NA NA NA NA NA
"KRTAP19-7" 0 NA NA NA NA NA NA
"KRTAP19-8" 0 NA NA NA NA NA NA
"KRTAP19-9P" 0 NA NA NA NA NA NA
"KRTAP2-1" 0.0123163059405553 0 8.1030458415403 0 1 NA NA
"KRTAP2-2" 0 NA NA NA NA NA NA
"KRTAP2-3" 0.183528061523234 -0.688049886400659 8.10226111851729 -0.0849207247626416 0.932324415323578 NA NA
"KRTAP2-4" 0 NA NA NA NA NA NA
"KRTAP2-5P" 0 NA NA NA NA NA NA
"KRTAP20-1" 0 NA NA NA NA NA NA
"KRTAP20-2" 0 NA NA NA NA NA NA
"KRTAP20-3" 0 NA NA NA NA NA NA
"KRTAP20-4" 0 NA NA NA NA NA NA
"KRTAP21-1" 0 NA NA NA NA NA NA
"KRTAP21-2" 0 NA NA NA NA NA NA
"KRTAP21-3" 0 NA NA NA NA NA NA
"KRTAP21-4P" 0 NA NA NA NA NA NA
"KRTAP22-1" 0 NA NA NA NA NA NA
"KRTAP22-2" 0 NA NA NA NA NA NA
"KRTAP23-1" 0 NA NA NA NA NA NA
"KRTAP24-1" 0.0112725434963834 0 8.1030458415347 0 1 NA NA
"KRTAP25-1" 0 NA NA NA NA NA NA
"KRTAP26-1" 0 NA NA NA NA NA NA
"KRTAP27-1" 0 NA NA NA NA NA NA
"KRTAP29-1" 0 NA NA NA NA NA NA
"KRTAP3-1" 0.0580791594139158 -0.327213135460436 8.10304584153617 -0.0403814987425028 0.967788980081927 NA NA
"KRTAP3-2" 0 NA NA NA NA NA NA
"KRTAP3-3" 0.0113111133755411 0 8.1030458415403 0 1 NA NA
"KRTAP3-4P" 0 NA NA NA NA NA NA
"KRTAP4-1" 0 NA NA NA NA NA NA
"KRTAP4-11" 0.013068165174519 0 8.1030458415403 0 1 NA NA
"KRTAP4-12" 0 NA NA NA NA NA NA
"KRTAP4-16" 0.015427605311482 -0.00669368436101513 8.1030458415403 -0.000826070158297752 0.999340891449516 NA NA
"KRTAP4-17P" 0 NA NA NA NA NA NA
"KRTAP4-2" 0 NA NA NA NA NA NA
"KRTAP4-3" 0.0117105097379052 -0.00669368436101528 8.1030458415403 -0.00082607015829777 0.999340891449516 NA NA
"KRTAP4-4" 0 NA NA NA NA NA NA
"KRTAP4-5" 0.0101711875132875 0 8.10304584154004 0 1 NA NA
"KRTAP4-6" 0 NA NA NA NA NA NA
"KRTAP4-7" 0 NA NA NA NA NA NA
"KRTAP4-8" 0.00936076753541151 0 8.1030458415391 0 1 NA NA
"KRTAP4-9" 0.0152553158790369 0 8.1030458415403 0 1 NA NA
"KRTAP5-1" 0 NA NA NA NA NA NA
"KRTAP5-10" 0.127069150611163 -0.647743110643292 8.1030458414986 -0.0799382261082577 0.936286387056974 NA NA
"KRTAP5-11" 0.113880701975721 -0.00680848621447538 8.10304584150421 -0.000840237899136886 0.999329587231762 NA NA
"KRTAP5-13P" 0 NA NA NA NA NA NA
"KRTAP5-14P" 0 NA NA NA NA NA NA
"KRTAP5-2" 0 NA NA NA NA NA NA
"KRTAP5-3" 0 NA NA NA NA NA NA
"KRTAP5-4" 0.0102248976740533 0 8.1030458415403 0 1 NA NA
"KRTAP5-5" 0 NA NA NA NA NA NA
"KRTAP5-6" 0 NA NA NA NA NA NA
"KRTAP5-7" 0.0163236092191201 -0.00669368436101535 8.1030458415403 -0.000826070158297778 0.999340891449516 NA NA
"KRTAP5-8" 0.0239945231597282 -0.00670809708568558 8.1030458415403 -0.00082784883818582 0.99933947226878 NA NA
"KRTAP5-9" 0.00886594486577857 0 8.10304584154009 0 1 NA NA
"KRTAP5-AS1" 0.715397280854819 0.0085068979050257 1.70864911505432 0.00497872724720036 0.996027566808281 NA NA
"KRTAP6-1" 0 NA NA NA NA NA NA
"KRTAP6-2" 0 NA NA NA NA NA NA
"KRTAP6-3" 0 NA NA NA NA NA NA
"KRTAP7-1" 0 NA NA NA NA NA NA
"KRTAP8-1" 0 NA NA NA NA NA NA
"KRTAP8-2P" 0 NA NA NA NA NA NA
"KRTAP8-3P" 0 NA NA NA NA NA NA
"KRTAP9-1" 0 NA NA NA NA NA NA
"KRTAP9-10P" 0 NA NA NA NA NA NA
"KRTAP9-11P" 0 NA NA NA NA NA NA
"KRTAP9-12P" 0 NA NA NA NA NA NA
"KRTAP9-2" 0 NA NA NA NA NA NA
"KRTAP9-3" 0 NA NA NA NA NA NA
"KRTAP9-4" 0.0120561868881342 0 8.1030458415403 0 1 NA NA
"KRTAP9-6" 0 NA NA NA NA NA NA
"KRTAP9-7" 0 NA NA NA NA NA NA
"KRTAP9-8" 0 NA NA NA NA NA NA
"KRTAP9-9" 0 NA NA NA NA NA NA
"KRTCAP2P1" 0.0655562732256725 1.27544368825893 8.10304584153269 0.15740299551578 0.874927252805049 NA NA
"KRTCAP3" 3.32514829445869 -0.462687845478586 0.629811938588639 -0.734644450398058 0.46255605930044 NA NA
"KRTDAP" 0.183559922074321 0.313939333298834 8.10304584145981 0.0387433737191195 0.969094992124681 NA NA
"KSR1P1" 0 NA NA NA NA NA NA
"KSR2" 0.860334566623671 0.144687665095918 1.15314641078888 0.125472068197251 0.900149836613351 NA NA
"KTN1-AS1" 6.8153036495887 -0.00889827248373661 0.443723440864091 -0.0200536452760044 0.984000578411381 0.995565105180609 NA
"KU-MEL-3" 0.0646130317324366 -0.00676522982189494 8.10304584152399 -0.000834899611110007 0.999333846567866 NA NA
"KXD1-AS1" 0 NA NA NA NA NA NA
"KY" 0.0296350991023508 -0.00671419457112352 8.10304584152749 -0.000828601331207308 0.999338871866422 NA NA
"KYNU" 0.745809812827056 -0.23380376329304 1.42494288306264 -0.164079392986282 0.869668643960387 NA NA
"KYNUP1" 0.0412058683567373 -0.327181391713283 8.1030458415403 -0.0403775812344522 0.967792103253902 NA NA
"KYNUP2" 0.015427605311482 -0.00669368436101513 8.1030458415403 -0.000826070158297752 0.999340891449516 NA NA
"KYNUP3" 0 NA NA NA NA NA NA
"L1CAM-AS1" 0.06660883494538 -0.00675672145184046 8.10304584153768 -0.000833849589891776 0.999334684363293 NA NA
"L3MBTL2-AS1" 2.05241169051666 0.718962308808911 0.865989062579018 0.830221003793924 0.406413842010613 NA NA
"L3MBTL4" 0.763165849238986 -1.1114673037473 1.50357032649687 -0.739218701087878 0.45977420678845 NA NA
"L3MBTL4-AS1" 0 NA NA NA NA NA NA
"LACRT" 0 NA NA NA NA NA NA
"LACTB2-AS1" 2.19100423633652 -0.684428096260637 0.835340399065654 -0.819340351581444 0.412592256433164 NA NA
"LACTBL1" 0 NA NA NA NA NA NA
"LAD1" 0.893766329048148 -0.512071835359008 1.47767706499676 -0.346538392920194 0.728938136115057 NA NA
"LAG3" 2.45193922682636 -0.214224197599754 0.892916795689422 -0.239915072304527 0.810396096047017 NA NA
"LAGE3P1" 0.714223890585105 -1.77128235352258 1.56369618366591 -1.13275351825059 0.257317776097914 NA NA
"LAIR1" 3.1905798591054 -2.53961358403837 1.1409081495835 -2.22595796599882 0.0260169970766724 NA NA
"LAIR2" 0 NA NA NA NA NA NA
"LALBA" 0.0305367721422394 -0.00671933588207438 8.1030458415292 -0.000829235822366558 0.999338365615896 NA NA
"LAMA2" 4.74985386808189 0.809288581752654 0.477371671854604 1.69530080955274 0.0900183713251736 NA NA
"LAMA3" 0.932705617177728 -1.23162941560659 1.45994920540284 -0.843611141434712 0.398886736360792 NA NA
"LAMA4" 2.9879131151136 -0.160508072350683 0.684811457968344 -0.234382866237181 0.814687758989932 NA NA
"LAMA4-AS1" 0 NA NA NA NA NA NA
"LAMA5-AS1" 0.00886594486577857 0 8.10304584154009 0 1 NA NA
"LAMB2P1" 0.111537097651217 1.27538844234362 8.10304584153208 0.157396177596162 0.874932625747584 NA NA
"LAMB3" 0.771563388439056 -0.907534695912885 1.7184015805127 -0.528127246974549 0.597411020683593 NA NA
"LAMB4" 0.715398744887945 -0.0502616331588575 1.52491517154798 -0.032960281395742 0.973706261273432 NA NA
"LAMC1-AS1" 0 NA NA NA NA NA NA
"LAMC2" 6.21458061513701 0.0720881526206732 0.421535502516592 0.171013241329147 0.8642133538975 0.960265903447434 NA
"LAMC3" 2.1260329304854 0.045848201535282 0.707175602211849 0.0648328383952748 0.948307095183578 NA NA
"LAMP5" 3.44003505041939 -0.644523031909222 0.694613589955143 -0.92788716090459 0.353466105029257 NA NA
"LAMP5-AS1" 0.0377151926906268 0 8.10304584152169 0 1 NA NA
"LAMTOR3P1" 0 NA NA NA NA NA NA
"LAMTOR3P2" 0 NA NA NA NA NA NA
"LAMTOR5-AS1" 2.67160381762288 -0.358121595015426 0.729240978440657 -0.491088139041776 0.623364110118449 NA NA
"LAMTOR5P1" 0.0082374088221482 0 8.1030458415403 0 1 NA NA
"LANCL1-AS1" 0.0295998561819939 0 8.10304584152874 0 1 NA NA
"LANCL3" 0.777435917267188 2.45944593378258 1.22365496474095 2.0099178319464 0.0444398861169228 NA NA
"LAP3P1" 0.031458608759874 -0.00672456882897738 8.1030458415403 -0.000829881622352899 0.999337850342235 NA NA
"LAP3P2" 0.0585804284392223 0 8.10304584152604 0 1 NA NA
"LAPTM4A-DT" 0.313099117692459 -0.57014154222094 3.0571938332265 -0.186491787345791 0.852059118637374 NA NA
"LAPTM4BP1" 0 NA NA NA NA NA NA
"LAPTM4BP2" 0 NA NA NA NA NA NA
"LAPTM5" 0.158161299374524 -0.32730987330805 8.10304584148934 -0.0403934371976711 0.967779462338457 NA NA
"LARGE-AS1" 0 NA NA NA NA NA NA
"LARGE-IT1" 0 NA NA NA NA NA NA
"LARGE1-AS1" 0.700688412757214 -0.827045122624677 1.63367505172255 -0.506248241810782 0.612682392678726 NA NA
"LARGE2" 1.25021474167606 0.437808881200059 0.913044947363069 0.479504193593621 0.63157998558319 NA NA
"LARP1BP1" 0 NA NA NA NA NA NA
"LARP1BP2" 0 NA NA NA NA NA NA
"LARP1BP3" 0 NA NA NA NA NA NA
"LARP1P1" 0 NA NA NA NA NA NA
"LARP4B-DT" 0.0216917362258789 0 8.1030458415403 0 1 NA NA
"LARP4P" 1.46753439119601 -0.531134207653601 1.02923482362254 -0.516047645749292 0.605821132375153 NA NA
"LARP7P1" 0 NA NA NA NA NA NA
"LARP7P2" 0 NA NA NA NA NA NA
"LARP7P3" 0 NA NA NA NA NA NA
"LARP7P4" 0 NA NA NA NA NA NA
"LARRPM" 3.14211230995155 -1.25709267063691 0.846208861355989 -1.48555838640416 0.137395969008889 NA NA
"LARS2-AS1" 0.00843519566997121 -0.00669162534239392 8.1030458415403 -0.000825816054018758 0.999341094195328 NA NA
"LASP1NB" 4.98256833776379 -0.499147226440025 0.548629961309084 -0.909806721545085 0.362924449182139 0.707149522520411 NA
"LASTR" 0.0130470327679838 0 8.1030458415403 0 1 NA NA
"LAT" 0.357106913749625 -0.9951021567811 2.82481282633184 -0.352271891257762 0.724634366287279 NA NA
"LAT2" 1.21763547273909 -0.0783047533744735 1.09773339538092 -0.0713331248771032 0.943132632529451 NA NA
"LATS2-AS1" 0.0772595858346414 0 8.10304584149368 0 1 NA NA
"LAX1" 0.463182467350068 -2.0239365279844 2.58051319577011 -0.784315511853211 0.432854999758851 NA NA
"LBHD1" 6.3048873292616 -0.591879973139842 1.32239247155921 -0.447582685072282 0.654454401655503 0.87725807548642 NA
"LBHD2" 0.405167740254112 -1.23021660364362 2.62256007116157 -0.469089961816867 0.639005333913306 NA NA
"LBP" 0.0848397233042877 -0.327230293534478 8.10304584153543 -0.0403836162270152 0.967787291950749 NA NA
"LBX1" 0 NA NA NA NA NA NA
"LBX1-AS1" 0.0570922842225183 1.2754612932549 8.10304584152701 0.157405168155205 0.874925540631956 NA NA
"LBX2" 0.322217138813069 1.25067611727335 3.83437601428452 0.326174614230348 0.744292246923624 NA NA
"LBX2-AS1" 3.98550609380096 -0.470499462443571 0.563346801065967 -0.835186179371731 0.403612890018255 NA NA
"LCA5L" 3.55985485727787 -0.346541335273267 0.574319068741294 -0.603395140671132 0.546245854116613 NA NA
"LCAL1" 0 NA NA NA NA NA NA
"LCDR" 2.28056908031963 -0.721195057014153 0.815285516643521 -0.884592013830035 0.376376715503049 NA NA
"LCE1A" 0 NA NA NA NA NA NA
"LCE1B" 0 NA NA NA NA NA NA
"LCE1C" 0 NA NA NA NA NA NA
"LCE1D" 0 NA NA NA NA NA NA
"LCE1E" 0 NA NA NA NA NA NA
"LCE1F" 0 NA NA NA NA NA NA
"LCE2A" 0 NA NA NA NA NA NA
"LCE2B" 0.0165434135685007 0 8.10304584153354 0 1 NA NA
"LCE2C" 0 NA NA NA NA NA NA
"LCE2D" 0 NA NA NA NA NA NA
"LCE3A" 0 NA NA NA NA NA NA
"LCE3B" 0 NA NA NA NA NA NA
"LCE3C" 0 NA NA NA NA NA NA
"LCE3D" 0.0178689841460039 -0.00669368436101518 8.1030458415403 -0.000826070158297757 0.999340891449516 NA NA
"LCE3E" 0 NA NA NA NA NA NA
"LCE4A" 0 NA NA NA NA NA NA
"LCE5A" 0 NA NA NA NA NA NA
"LCE6A" 0 NA NA NA NA NA NA
"LCE7A" 0 NA NA NA NA NA NA
"LCEP1" 0 NA NA NA NA NA NA
"LCEP2" 0 NA NA NA NA NA NA
"LCEP3" 0 NA NA NA NA NA NA
"LCEP4" 0 NA NA NA NA NA NA
"LCIIAR" 3.34673384735405 -0.106399471327778 0.60103188167498 -0.177027998966143 0.859486396907327 NA NA
"LCK" 0.363756962902246 0.0315133134146273 2.39142482889467 0.0131776307721924 0.989486076150184 NA NA
"LCMT1-AS1" 1.65988302179339 -1.08371588746974 1.19361696408137 -0.907926009834983 0.363917314615647 NA NA
"LCMT1-AS2" 0.307641954551854 -0.796242195671833 3.54692356102972 -0.224488118216078 0.822377511299614 NA NA
"LCN1" 0 NA NA NA NA NA NA
"LCN10" 0 NA NA NA NA NA NA
"LCN12" 0 NA NA NA NA NA NA
"LCN15" 0.0811482904608085 0 8.10304584151556 0 1 NA NA
"LCN1P1" 0 NA NA NA NA NA NA
"LCN1P2" 0 NA NA NA NA NA NA
"LCN2" 0.013068165174519 0 8.1030458415403 0 1 NA NA
"LCN6" 0 NA NA NA NA NA NA
"LCN8" 0.0123199367350616 0 8.1030458415403 0 1 NA NA
"LCN9" 0.341206626411331 1.63155420742618 2.6909350467876 0.60631497195516 0.544305618460961 NA NA
"LCNL1" 0.00843519566997121 -0.00669162534239392 8.1030458415403 -0.000825816054018758 0.999341094195328 NA NA
"LCORLP1" 0 NA NA NA NA NA NA
"LCP1" 0.893797352375512 0.200188931214409 1.3980564573841 0.143190877705313 0.886139434118369 NA NA
"LCP2" 0.0110535018371743 0 8.10304584153701 0 1 NA NA
"LCT" 0.107529882608335 -0.647730195880116 8.10304584150393 -0.0799366322923205 0.93628765468157 NA NA
"LCT-AS1" 0.0406976292551535 -0.327184886618052 8.10304584153617 -0.0403780125420128 0.967791759400676 NA NA
"LDB2" 4.56475432664879 0.329842378763797 0.515218057601607 0.64019956967201 0.522042862533202 NA NA
"LDB3" 0.439734596977594 -0.747074536823194 2.21287255155892 -0.337603960199559 0.735661657431011 NA NA
"LDC1P" 0 NA NA NA NA NA NA
"LDHAL6A" 0 NA NA NA NA NA NA
"LDHAL6B" 0.0531044684407492 -0.00673768444212684 8.10304584152775 -0.00083150022521118 0.99933655888445 NA NA
"LDHAL6CP" 0.012284013421823 0 8.1030458415403 0 1 NA NA
"LDHAL6DP" 0 NA NA NA NA NA NA
"LDHAL6EP" 0 NA NA NA NA NA NA
"LDHAL6FP" 0.0297296392779107 -0.00671790334099308 8.10304584153221 -0.000829059031921111 0.999338506674214 NA NA
"LDHAP1" 0 NA NA NA NA NA NA
"LDHAP2" 0 NA NA NA NA NA NA
"LDHAP3" 0 NA NA NA NA NA NA
"LDHAP4" 0.013355844099843 0 8.1030458415403 0 1 NA NA
"LDHAP5" 0 NA NA NA NA NA NA
"LDHAP7" 0.00880495685168251 0 8.1030458415403 0 1 NA NA
"LDHBP1" 0.409180458421736 -1.62485192117024 2.23794928940438 -0.726045013112288 0.467811176283029 NA NA
"LDHBP2" 0 NA NA NA NA NA NA
"LDHBP3" 0.0497408912264452 -0.00675339427831564 8.1030458415403 -0.000833438982128712 0.999335011980774 NA NA
"LDHC" 0.0792050611484983 -0.00678986975158119 8.10304584152501 -0.000837940434297645 0.999331420342841 NA NA
"LDHD" 0.0349737268759329 0 8.10304584153996 0 1 NA NA
"LDLRAD1" 0.067422555621225 -0.00675383787314747 8.10304584152257 -0.000833493726339134 0.999334968301229 NA NA
"LDLRAD2" 0.116660241092492 -0.327290270570085 8.10304584152593 -0.0403910180160663 0.967781390992137 NA NA
"LDLRAD4-AS1" 0.122115621857624 -0.00683388399847393 8.10304584149233 -0.000843372249417676 0.999327086382951 NA NA
"LEAP2" 1.81023137050425 -0.568439546954026 0.904747284257091 -0.628285441520595 0.529816966994862 NA NA
"LECT2" 0 NA NA NA NA NA NA
"LEF1-AS1" 2.31450452209953 -0.172169042046053 0.877635771666766 -0.196173683439404 0.84447422540704 NA NA
"LEFTY1" 0.262987043708767 -0.327346665305778 5.30758297430064 -0.0616752798572897 0.95082142629879 NA NA
"LEFTY2" 0.155762421208649 1.35439597466479 8.09032194703629 0.167409403918833 0.867047926337239 NA NA
"LEFTY3P" 0 NA NA NA NA NA NA
"LEISA1" 1.89532073431718 1.13173828028855 0.683281669115667 1.65632758998686 0.0976554961236999 NA NA
"LEKR1" 1.07997605892648 -0.599058580682867 1.26134603543126 -0.474935952431201 0.63483262482646 NA NA
"LELP1" 0 NA NA NA NA NA NA
"LEMD1" 1.48222613501501 0.37464507971946 0.907493549641529 0.412834978130092 0.679727522499842 NA NA
"LEMD1-AS1" 0.0286366373845896 0 8.103045841534 0 1 NA NA
"LEMD1-DT" 1.08921231520861 -1.95534385351992 1.47120128893285 -1.32907975830979 0.183821657588615 NA NA
"LENEP" 0.111526034092904 -0.327287976878596 8.10304584149528 -0.0403907349508713 0.96778161666133 NA NA
"LENG8-AS1" 0.854436709161623 -0.432168162226829 1.32449240486204 -0.326289649257629 0.74420521877515 NA NA
"LENG9" 0.585329929806283 1.20532721244966 1.72837744845754 0.697374993827495 0.485568146633175 NA NA
"LEP" 0.13204304257244 0 8.10304584152195 0 1 NA NA
"LERFS" 1.7260832011993 0.290253647881663 0.944369617620678 0.307351742862029 0.758575655197674 NA NA
"LETM1P2" 0 NA NA NA NA NA NA
"LETM2" 5.36072122377583 -0.425962115430921 0.537118540479656 -0.793050478299501 0.427748413577831 0.750229705783328 NA
"LETR1" 2.59240365465802 -0.661395217888492 0.734918394472613 -0.899957359705383 0.368142943035831 NA NA
"LEUTX" 0 NA NA NA NA NA NA
"LGALS12" 0.0333584792019595 -0.00671015610430685 8.1030458415403 -0.000828102942464821 0.999339269522968 NA NA
"LGALS13" 0.0178689841460039 -0.00669368436101518 8.1030458415403 -0.000826070158297757 0.999340891449516 NA NA
"LGALS14" 0.013355844099843 0 8.1030458415403 0 1 NA NA
"LGALS16" 0 NA NA NA NA NA NA
"LGALS17A" 0 NA NA NA NA NA NA
"LGALS2" 0 NA NA NA NA NA NA
"LGALS4" 0.500369421989611 -0.649273759901143 2.06756131781978 -0.314028780817875 0.753499179710428 NA NA
"LGALS7" 2.43347087511812 -0.0189644189442593 1.07989597532169 -0.0175613386637634 0.985988799194013 NA NA
"LGALS7B" 4.99863849191222 0.573275073037014 0.5936473277968 0.965682899920744 0.334202878749624 0.682603218683706 NA
"LGALS8-AS1" 0.237779447042064 0.110024868226662 5.55099565619602 0.0198207447890636 0.984186369184876 NA NA
"LGALS9" 1.65656980197076 0.137388797617202 0.938409938569134 0.146405949010609 0.883600931284349 NA NA
"LGALS9B" 0.00894641472455145 0 8.10304584153714 0 1 NA NA
"LGALS9C" 0.262845622123144 -0.618713953922119 4.01425901500475 -0.154129056348744 0.877507978360175 NA NA
"LGALS9DP" 0 NA NA NA NA NA NA
"LGALSL-DT" 0.361874731530518 -1.13905303706785 2.60713892119795 -0.436897714888346 0.662185529229091 NA NA
"LGI3" 0.0112119951205771 0 8.1030458415403 0 1 NA NA
"LGI4" 0.766623698245985 0.221576443719762 1.36063001555415 0.162848416679622 0.870637786054006 NA NA
"LGMNP1" 0 NA NA NA NA NA NA
"LGR4-AS1" 0.0713791090355027 1.27545068864027 8.1030458415403 0.157403859435383 0.874926571983357 NA NA
"LGR5" 8.28243038286048 0.263007655692882 0.380808101968367 0.690656670205849 0.489781325117909 0.792721527353566 NA
"LGR6" 0.132018569423583 0.9549264964682 8.10304584150308 0.117847845754142 0.906188218226669 NA NA
"LGSN" 0.598877445070419 0.468878975930037 1.77013421147138 0.264883291273318 0.791099370354253 NA NA
"LHB" 0 NA NA NA NA NA NA
"LHCGR" 1.07811060919482 0.0724732525720436 1.384251565039 0.0523555503944845 0.95824539115725 NA NA
"LHFPL1" 0.442280894082587 0.64325093997881 1.96553173923238 0.327265608150407 0.743467002180618 NA NA
"LHFPL3" 0.169135106363084 -0.00689797276564709 8.10304584145388 -0.000851281468797593 0.999320775741185 NA NA
"LHFPL3-AS1" 0.225444595094067 0.242387242079061 6.41942537564683 0.0377584017096917 0.9698803113297 NA NA
"LHFPL3-AS2" 0.107127302902714 0 8.10304584151133 0 1 NA NA
"LHFPL4" 0.613995264818168 -0.0106061150435875 1.93890633495844 -0.0054701533809857 0.995635470838426 NA NA
"LHFPL5" 0.28455333163345 -1.00954220870018 5.25833463464597 -0.191988962065772 0.847750851587802 NA NA
"LHFPL7" 0 NA NA NA NA NA NA
"LHPP" 7.51287435295015 0.308320299236598 0.400747295328154 0.769363393916678 0.44167761327965 0.760358663801651 NA
"LHX1" 1.09048070849314 -0.291640284797408 1.39769227987181 -0.208658435763955 0.834714889322123 NA NA
"LHX1-DT" 0.681593643399099 -1.00207809365643 1.78613174658094 -0.561032575326338 0.574775330482077 NA NA
"LHX2-AS1" 0.534278689171133 1.40342009801047 1.82778157348625 0.767827030520742 0.442589953326167 NA NA
"LHX3" 0.0325374441508521 -0.006713305181366 8.10304584152715 -0.000828491571275718 0.999338959442147 NA NA
"LHX4" 0.959803884383669 -1.48733782223567 1.42146387295908 -1.04634233097987 0.295403007960251 NA NA
"LHX5" 4.70824190478049 -0.0993384051747777 0.5491645353262 -0.180890058961603 0.856453871932702 NA NA
"LHX5-AS1" 5.16572256850298 -0.119268132958118 0.493106179740783 -0.241871097662608 0.808880046008255 0.938240122170823 NA
"LHX6" 0.0630827564748375 0 8.1030458415403 0 1 NA NA
"LHX8" 0.0326472184382401 -0.327166978988613 8.1030458415403 -0.0403758025545641 0.967793521278765 NA NA
"LHX9" 3.87066141758482 -0.26312044661123 0.553983997749135 -0.474960373729751 0.634815217757054 NA NA
"LIAT1" 4.61580171349086 -0.440770122574935 0.561172047946109 -0.785445611890605 0.432192346864489 NA NA
"LIF" 7.75049370008995 0.791524769946693 0.379582661208313 2.08525006760598 0.0370466073007561 0.249741176517954 NA
"LIF-AS1" 0.0754942025776988 -0.00678449419335955 8.10304584153074 -0.000837277034591957 0.999331949659038 NA NA
"LIF-AS2" 0.165305733448094 0.954851694811847 8.1030458414801 0.117838614453332 0.906195532773671 NA NA
"LIFR-AS1" 2.8152132985154 0.0900451241881165 0.661690857866642 0.136083373553673 0.89175537123105 NA NA
"LILRA1" 0.0319325609255697 0 8.10304584153264 0 1 NA NA
"LILRA2" 1.06894847846425 -0.685848947469225 1.20157221178844 -0.570792950053659 0.568140002387716 NA NA
"LILRA2P1" 0 NA NA NA NA NA NA
"LILRA4" 0.00894641472455145 0 8.10304584153714 0 1 NA NA
"LILRA5" 0.00880495685168251 0 8.1030458415403 0 1 NA NA
"LILRA6" 0 NA NA NA NA NA NA
"LILRB1" 0.203798235817955 0 8.10304584148462 0 1 NA NA
"LILRB1-AS1" 0 NA NA NA NA NA NA
"LILRB2" 0.17120949162006 0 8.10304584145118 0 1 NA NA
"LILRB3" 0.299810380081361 -0.00677662580650495 3.62101480258279 -0.00187147144542776 0.998506782699352 NA NA
"LILRB4" 0.0608150043262889 -0.00675751231555823 8.1030458415403 -0.000833947190686719 0.999334606489153 NA NA
"LILRB5" 0 NA NA NA NA NA NA
"LILRP1" 0 NA NA NA NA NA NA
"LILRP2" 0 NA NA NA NA NA NA
"LIM2" 0.0301232779993289 1.27548157310823 8.1030458415403 0.157407670899438 0.874923568316759 NA NA
"LIM2-AS1" 0.0865604608354749 0 8.10304584153214 0 1 NA NA
"LIMASI" 0.0139298105332532 -0.00669368436101521 8.1030458415403 -0.000826070158297761 0.999340891449516 NA NA
"LIMD1-AS1" 0.967133083956705 -0.972755790960912 1.42121521701053 -0.68445354321991 0.493688815442081 NA NA
"LIME1" 0.00986299089135307 0 8.10304584153878 0 1 NA NA
"LIMK2P1" 0 NA NA NA NA NA NA
"LIMS1-AS1" 0 NA NA NA NA NA NA
"LIMS3" 1.01817027124214 -0.202408626901895 1.18545154839458 -0.170743905287407 0.864425138287062 NA NA
"LIMS4" 0.842266563727312 -0.216440916223572 1.23318905938059 -0.175513166109572 0.860676426295495 NA NA
"LIN28AP1" 0.0109135640315278 -0.00669162534239411 8.1030458415403 -0.000825816054018783 0.999341094195328 NA NA
"LIN28AP2" 0.0194286686687063 0 8.1030458415403 0 1 NA NA
"LIN28B-AS1" 1.50815496984917 0.826965606285616 0.84808331192945 0.975099491586753 0.329510910801369 NA NA
"LIN37" 3.03820092378682 -0.071117214024578 1.35412506217377 -0.0525189408358 0.958115203556108 NA NA
"LIN7A" 8.94375576937033 -0.0320395998600183 0.406041836254267 -0.078907139608035 0.937106484365295 0.982922301635916 NA
"LIN7B" 9.03687406093071 -0.291521296068988 0.400674078364223 -0.727577130168094 0.466872484497079 0.778541015512199 NA
"LINC-PINT" 3.91865047368602 -1.44952255656932 0.658772404108494 -2.20033891451622 0.0277828582806685 NA NA
"LINC-ROR" 0.0210395311113303 -0.327162860951367 8.1030458415403 -0.0403752943460057 0.967793926440149 NA NA
"LINC00028" 0.0110535018371743 0 8.10304584153701 0 1 NA NA
"LINC00029" 0 NA NA NA NA NA NA
"LINC00051" 0 NA NA NA NA NA NA
"LINC00092" 0.320835796570188 -0.935286877537797 3.52255791883549 -0.265513555515075 0.790613868701044 NA NA
"LINC00102" 0.0810507134334023 -0.327253727162473 8.10304584151666 -0.0403865081801414 0.967784986386899 NA NA
"LINC00106" 0.0802958750991809 -0.00678225485546609 8.10304584151981 -0.000837000677043437 0.999332170160382 NA NA
"LINC00111" 0.00894641472455145 0 8.10304584153714 0 1 NA NA
"LINC00112" 0 NA NA NA NA NA NA
"LINC00113" 0.0339060942677125 0 8.10304584153818 0 1 NA NA
"LINC00114" 0.0112725434963834 0 8.1030458415347 0 1 NA NA
"LINC00115" 6.36031136833182 -0.0330634708969495 0.462769487380482 -0.0714469553386203 0.943042040109942 0.983583028642473 NA
"LINC00158" 0.423596496170483 0.66895069302349 1.91966801341511 0.348472073477654 0.727485683221013 NA NA
"LINC00159" 0.492105508064791 0.537388462366091 1.75791597228892 0.305696330676361 0.759835867352892 NA NA
"LINC00160" 0.0102248976740533 0 8.1030458415403 0 1 NA NA
"LINC00161" 0 NA NA NA NA NA NA
"LINC00163" 0 NA NA NA NA NA NA
"LINC00165" 0.0264064044598537 0 8.10304584153294 0 1 NA NA
"LINC00173" 8.05515014310934 -0.73447624417087 0.426002032176501 -1.7241144142396 0.0846871904318237 0.371812368467218 NA
"LINC00174" 3.1496277578585 -1.18187119186866 0.810665857151981 -1.45790177474698 0.144867619391421 NA NA
"LINC00184" 0.160834740283172 1.63293291799344 8.08832388106567 0.201887676854291 0.84000453616069 NA NA
"LINC00189" 0.0487100855946066 1.257036290654 8.10189888731966 0.155153292843657 0.876700469207797 NA NA
"LINC00200" 0.0127985154158495 0 8.1030458415403 0 1 NA NA
"LINC00207" 0 NA NA NA NA NA NA
"LINC00208" 0.00894641472455145 0 8.10304584153714 0 1 NA NA
"LINC00210" 0.012284013421823 0 8.1030458415403 0 1 NA NA
"LINC00216" 0.0123199367350616 0 8.1030458415403 0 1 NA NA
"LINC00221" 0.0533963451386651 -0.00675429705246681 8.1030458415225 -0.00083355039383533 0.999334923087124 NA NA
"LINC00222" 0.0617317297070738 -0.0067575123155613 8.1030458415403 -0.000833947190687098 0.999334606489153 NA NA
"LINC00226" 0.0303127862394596 0 8.10304584152179 0 1 NA NA
"LINC00229" 0 NA NA NA NA NA NA
"LINC00235" 0.366723806053948 0.313867643731652 2.99225497247016 0.104893348534583 0.916460436953216 NA NA
"LINC00237" 0.0797147991649032 0 8.10304584153452 0 1 NA NA
"LINC00239" 0.119868589337734 -0.309916742445364 8.10266935048681 -0.0382487213830026 0.969489375247141 NA NA
"LINC00240" 1.91684458699753 -1.91149490491104 1.11990176126146 -1.7068415918535 0.0878514994608489 NA NA
"LINC00242" 0.39496011543958 -1.87775645689292 2.26546931072738 -0.828859807546909 0.407183740879001 NA NA
"LINC00243" 0.783882818629339 -1.78660916419307 1.59142691871233 -1.12264606259059 0.261587844007231 NA NA
"LINC00244" 0 NA NA NA NA NA NA
"LINC00251" 0 NA NA NA NA NA NA
"LINC00254" 0 NA NA NA NA NA NA
"LINC00261" 0 NA NA NA NA NA NA
"LINC00265" 1.63029043339862 -0.643180742604884 1.03468706793873 -0.621618615458497 0.534192677438206 NA NA
"LINC00265-2P" 0 NA NA NA NA NA NA
"LINC00265-3P" 0 NA NA NA NA NA NA
"LINC00269" 0 NA NA NA NA NA NA
"LINC00272" 0 NA NA NA NA NA NA
"LINC00273" 0 NA NA NA NA NA NA
"LINC00276" 0.149673182437649 -0.32731789493499 8.10304584148341 -0.0403944271497628 0.967778673115106 NA NA
"LINC00278" 0.150602387805174 -0.618104913750262 8.10235819975105 -0.0762870387252508 0.939190737392708 NA NA
"LINC00279" 1.25960309487272 -2.20812023361683 1.40773451374929 -1.56856297267006 0.116749805881102 NA NA
"LINC00280" 0 NA NA NA NA NA NA
"LINC00290" 0 NA NA NA NA NA NA
"LINC00293" 0.0177558700811132 0 8.10304584153858 0 1 NA NA
"LINC00297" 0 NA NA NA NA NA NA
"LINC00298" 0 NA NA NA NA NA NA
"LINC00299" 0.266431246373401 -0.00686797134642677 5.9902106924172 -0.00114653251764929 0.999085199606132 NA NA
"LINC00301" 0 NA NA NA NA NA NA
"LINC00303" 0.00986299089135307 0 8.10304584153878 0 1 NA NA
"LINC00304" 0.03697569912682 0.955008921660911 8.10304584152149 0.11785801787857 0.906180158214467 NA NA
"LINC00305" 0.010399839673666 0 8.1030458415403 0 1 NA NA
"LINC00307" 0 NA NA NA NA NA NA
"LINC00308" 0.0211499582876016 0 8.1030458415403 0 1 NA NA
"LINC00309" 0.117291863025826 -0.327295065359817 8.1030458414982 -0.0403916097430472 0.967780919247288 NA NA
"LINC00310" 0.820894421073256 0.633619215813324 1.61006271765835 0.393536977699135 0.693922918294455 NA NA
"LINC00311" 0.298713936508977 -0.327355944195101 3.94984990489515 -0.0828780718450592 0.933948490177525 NA NA
"LINC00313" 0.0419573375330955 0 8.10304584152187 0 1 NA NA
"LINC00314" 0.0082374088221482 0 8.1030458415403 0 1 NA NA
"LINC00315" 0 NA NA NA NA NA NA
"LINC00316" 0.0224239902411541 0 8.10304584152749 0 1 NA NA
"LINC00317" 0 NA NA NA NA NA NA
"LINC00319" 0 NA NA NA NA NA NA
"LINC00320" 0.297085527274995 -0.683519267927107 3.95823385139676 -0.17268289181194 0.862900692118049 NA NA
"LINC00322" 0 NA NA NA NA NA NA
"LINC00323" 0.179321421782649 1.2753572605222 8.10304584147531 0.157392329436705 0.874935658337896 NA NA
"LINC00324" 9.88860556804284 0.38750601275947 0.345880427260509 1.12034675054801 0.262566027090687 0.619395251094695 NA
"LINC00326" 2.10679935149205 -0.423668429366213 0.896983534991352 -0.472325759435816 0.636694286564652 NA NA
"LINC00327" 3.75113068961235 0.319653108666618 0.58956642559859 0.542183365245184 0.587692193636607 NA NA
"LINC00328-2P" 0 NA NA NA NA NA NA
"LINC00330" 0.34105215577864 -1.25416080344119 2.82926834382265 -0.443280965617663 0.657562521804468 NA NA
"LINC00331" 0.0258666805903685 0 8.1030458415403 0 1 NA NA
"LINC00332" 0 NA NA NA NA NA NA
"LINC00333" 0 NA NA NA NA NA NA
"LINC00334" 0 NA NA NA NA NA NA
"LINC00336" 0.0218320455055081 0.955041221967219 8.1030458415403 0.117862004071506 0.906176999706416 NA NA
"LINC00343" 4.73330064940523 -1.33932470398034 0.630968402555956 -2.12264940455804 0.033783241704733 NA NA
"LINC00345" 0.263822710912183 -1.6286795258898 6.68055472456788 -0.243794054990718 0.807390324867786 NA NA
"LINC00347" 0.0265623825676682 0 8.10304584153916 0 1 NA NA
"LINC00348" 0 NA NA NA NA NA NA
"LINC00349" 0.0113111133755411 0 8.1030458415403 0 1 NA NA
"LINC00351" 0.0362595073660837 -0.00672217513811386 8.10304584153048 -0.000829586216044928 0.999338086042286 NA NA
"LINC00352" 0 NA NA NA NA NA NA
"LINC00353" 0 NA NA NA NA NA NA
"LINC00354" 1.15375949292129 -0.524156135657155 1.31349967180728 -0.39905311505404 0.689854067670674 NA NA
"LINC00355" 0.659383582869211 -0.0154177973820246 1.82369278626933 -0.0084541637155698 0.993254633648741 NA NA
"LINC00358" 0.0269315606050704 0 8.1030458415403 0 1 NA NA
"LINC00359" 0.00886594486577857 0 8.10304584154009 0 1 NA NA
"LINC00362" 0 NA NA NA NA NA NA
"LINC00363" 0 NA NA NA NA NA NA
"LINC00364" 0.010399839673666 0 8.1030458415403 0 1 NA NA
"LINC00365" 0.0248492757355785 -0.00671015610430727 8.1030458415403 -0.000828102942464873 0.999339269522968 NA NA
"LINC00366" 0 NA NA NA NA NA NA
"LINC00367" 0 NA NA NA NA NA NA
"LINC00368" 0 NA NA NA NA NA NA
"LINC00370" 5.30993264049481 0.175167002713052 0.503275693511118 0.348053770471198 0.727799801994934 0.90715159718955 NA
"LINC00373" 0 NA NA NA NA NA NA
"LINC00374" 0 NA NA NA NA NA NA
"LINC00375" 0 NA NA NA NA NA NA
"LINC00376" 0.0136372806150015 -0.00669368436101519 8.1030458415403 -0.000826070158297759 0.999340891449516 NA NA
"LINC00377" 0.0109135640315278 -0.00669162534239411 8.1030458415403 -0.000825816054018783 0.999341094195328 NA NA
"LINC00378" 0.0195099523185316 0 8.10304584153335 0 1 NA NA
"LINC00379" 0.0348161192629565 -0.00672131417535286 8.10304584153664 -0.000829479964299234 0.999338170818884 NA NA
"LINC00380" 0 NA NA NA NA NA NA
"LINC00381" 0 NA NA NA NA NA NA
"LINC00382" 0 NA NA NA NA NA NA
"LINC00383" 0.0106008753310464 0 8.10304584153717 0 1 NA NA
"LINC00384" 0.0568182537689891 -0.0067567214518401 8.10304584153768 -0.000833849589891733 0.999334684363293 NA NA
"LINC00385" 0 NA NA NA NA NA NA
"LINC00387" 0 NA NA NA NA NA NA
"LINC00388" 0 NA NA NA NA NA NA
"LINC00390" 0.150989380715825 0 8.10304584148877 0 1 NA NA
"LINC00391" 4.62802720791361 -1.42457575406433 0.719458211853267 -1.98006740432462 0.0476959552149432 NA NA
"LINC00392" 0 NA NA NA NA NA NA
"LINC00393" 0.0136372806150015 -0.00669368436101519 8.1030458415403 -0.000826070158297759 0.999340891449516 NA NA
"LINC00395" 0 NA NA NA NA NA NA
"LINC00396" 0 NA NA NA NA NA NA
"LINC00397" 0 NA NA NA NA NA NA
"LINC00398" 0 NA NA NA NA NA NA
"LINC00399" 0 NA NA NA NA NA NA
"LINC00400" 0.0194286686687063 0 8.1030458415403 0 1 NA NA
"LINC00402" 0.00880495685168251 0 8.1030458415403 0 1 NA NA
"LINC00404" 1.69152296395678 0.379795326843035 0.872750029059282 0.435170798278183 0.663438457116502 NA NA
"LINC00407" 0.0112230312477958 0 8.1030458415403 0 1 NA NA
"LINC00408" 0 NA NA NA NA NA NA
"LINC00410" 0 NA NA NA NA NA NA
"LINC00411" 0 NA NA NA NA NA NA
"LINC00412" 0.23901717113493 1.57886057406221 7.01245044136598 0.225151049160878 0.821861768837494 NA NA
"LINC00415" 0 NA NA NA NA NA NA
"LINC00421" 0.00981666663675529 0 8.1030458415403 0 1 NA NA
"LINC00423" 0 NA NA NA NA NA NA
"LINC00424" 0.0291629210349728 0 8.10304584152325 0 1 NA NA
"LINC00426" 0 NA NA NA NA NA NA
"LINC00427" 0 NA NA NA NA NA NA
"LINC00428" 0 NA NA NA NA NA NA
"LINC00430" 0 NA NA NA NA NA NA
"LINC00431" 0 NA NA NA NA NA NA
"LINC00433" 0.0339949664710302 0 8.1030458415403 0 1 NA NA
"LINC00434" 0 NA NA NA NA NA NA
"LINC00437" 0 NA NA NA NA NA NA
"LINC00440" 0 NA NA NA NA NA NA
"LINC00442" 0.0144143174891462 0 8.1030458415403 0 1 NA NA
"LINC00443" 0 NA NA NA NA NA NA
"LINC00445" 0.0366631949299883 -0.00672456882897759 8.1030458415403 -0.000829881622352926 0.999337850342235 NA NA
"LINC00446" 0 NA NA NA NA NA NA
"LINC00448" 0 NA NA NA NA NA NA
"LINC00449" 6.01912527101493 -0.917890851329702 0.536984725787505 -1.70934257018873 0.0873875121813915 0.375565759332719 NA
"LINC00452" 0.0102248976740533 0 8.1030458415403 0 1 NA NA
"LINC00454" 0.0254724632171054 -0.00670809708568644 8.1030458415403 -0.000827848838185926 0.99933947226878 NA NA
"LINC00456" 0 NA NA NA NA NA NA
"LINC00457" 0.0496339189757046 -0.00674184652561732 8.10304584153596 -0.000832013869532717 0.999336149055717 NA NA
"LINC00458" 0.692962192230707 -1.02905208762237 1.60809119198531 -0.639921475070038 0.522223651651541 NA NA
"LINC00459" 0.0147097758718083 0 8.1030458415403 0 1 NA NA
"LINC00460" 0.654803177192771 0.589303960588309 1.64760368514612 0.3576733688454 0.720587764984489 NA NA
"LINC00462" 0 NA NA NA NA NA NA
"LINC00463" 0.0278969584588874 -0.00671918756242433 8.10304584152879 -0.000829217518181611 0.999338380220517 NA NA
"LINC00466" 0 NA NA NA NA NA NA
"LINC00469" 0 NA NA NA NA NA NA
"LINC00470" 0.415862770590047 -0.416615383402619 2.10787143794977 -0.197647435181266 0.843320918910798 NA NA
"LINC00471" 1.11107572858477 0.959281257298858 0.956286956773036 1.00313117365516 0.315797575484273 NA NA
"LINC00474" 0 NA NA NA NA NA NA
"LINC00475" 0 NA NA NA NA NA NA
"LINC00477" 0 NA NA NA NA NA NA
"LINC00479" 0.011933676072528 0 8.10304584153628 0 1 NA NA
"LINC00482" 0.0145588991855777 0 8.1030458415403 0 1 NA NA
"LINC00484" 0.125083117469489 -0.334950396584888 8.10289382451672 -0.041337132614454 0.967027130811643 NA NA
"LINC00485" 5.35183576477641 -1.81975131325454 0.747678851004596 -2.43386757671357 0.0149384591659994 0.152264726587198 NA
"LINC00486" 0.147975880296519 0.954880843660521 8.10304584151839 0.117842211723387 0.906192682426773 NA NA
"LINC00487" 0.0276059319535614 0 8.1030458415403 0 1 NA NA
"LINC00488" 5.1096500870837 0.239187742575993 0.47051449622175 0.508353609711667 0.611205379948944 0.857541243822617 NA
"LINC00489" 0 NA NA NA NA NA NA
"LINC00491" 3.87801737830576 0.128699790791758 0.527286339726867 0.244079508789141 0.807169242296714 NA NA
"LINC00492" 0 NA NA NA NA NA NA
"LINC00494" 0.00992447624296523 0 8.1030458415403 0 1 NA NA
"LINC00498" 0 NA NA NA NA NA NA
"LINC00499" 0.495133330782936 -0.329011681141396 2.04192707672875 -0.161128026995208 0.871992566300042 NA NA
"LINC00500" 0 NA NA NA NA NA NA
"LINC00501" 0.0228636994047391 0 8.1030458415403 0 1 NA NA
"LINC00502" 0.130140386825225 -0.348712237588958 8.10196971681028 -0.0430404271772871 0.965669307469545 NA NA
"LINC00506" 1.26128158345192 -2.44683921220118 1.27902143700999 -1.91305567006072 0.0557409260005825 NA NA
"LINC00507" 0.426303525517753 1.5392535466879 2.28216366722321 0.674471147181463 0.50001182327863 NA NA
"LINC00508" 0 NA NA NA NA NA NA
"LINC00511" 9.03077876199954 -0.594441656242928 0.411567392893276 -1.44433613183995 0.148644446836865 0.480935681708453 NA
"LINC00513" 0.344555866532312 -0.654342885875584 4.01244475946128 -0.163078353747464 0.870456742837833 NA NA
"LINC00517" 0 NA NA NA NA NA NA
"LINC00518" 0.0562875306435382 -0.00675949700710611 8.10304584151202 -0.000834192122235951 0.999334411062119 NA NA
"LINC00519" 0.297635787639229 2.03121742215263 5.67111676754133 0.358168859047007 0.720216950292487 NA NA
"LINC00520" 1.02259018826543 -1.17973429778312 1.24233326931361 -0.949611772398985 0.342309554469852 NA NA
"LINC00523" 0.0111582819844231 0 8.1030458415403 0 1 NA NA
"LINC00524" 0.0334728572331151 0 8.10304584153916 0 1 NA NA
"LINC00525" 0.0431572749120479 0 8.10304584153701 0 1 NA NA
"LINC00526" 6.75534189788348 0.144084945291919 0.442170913611188 0.325858035561824 0.744531766964184 0.913525999944712 NA
"LINC00528" 0.144286149040245 -0.00683793974985552 8.1030458415023 -0.000843872771252615 0.999326687024449 NA NA
"LINC00529" 0 NA NA NA NA NA NA
"LINC00533" 0 NA NA NA NA NA NA
"LINC00534" 2.53208121481197 -1.54052972953955 0.964401689770886 -1.59739426618543 0.110177849775728 NA NA
"LINC00536" 0.0380678507517441 0 8.10304584152504 0 1 NA NA
"LINC00538" 0 NA NA NA NA NA NA
"LINC00539" 0.139828961776425 -0.00686963438864646 8.10304584147061 -0.000847784218804285 0.999323566141954 NA NA
"LINC00540" 0.330897000752883 -0.0067824644080337 4.07946172982623 -0.00166258807098127 0.998673447258332 NA NA
"LINC00543" 0.0567845233946244 1.27546408014268 8.10304584153696 0.157405512085904 0.87492526959353 NA NA
"LINC00544" 0.0117105097379052 -0.00669368436101528 8.1030458415403 -0.00082607015829777 0.999340891449516 NA NA
"LINC00545" 8.30090318148147 -0.634303894495211 0.440617821411749 -1.43957839123004 0.14998671680522 0.483016607389695 NA
"LINC00547" 0.0136372806150015 -0.00669368436101519 8.1030458415403 -0.000826070158297759 0.999340891449516 NA NA
"LINC00550" 0 NA NA NA NA NA NA
"LINC00551" 1.22995194331376 -2.44399250200576 1.31768449354799 -1.85476304378834 0.0636300715774857 NA NA
"LINC00552" 0.023218834991196 0 8.10304584153931 0 1 NA NA
"LINC00554" 0 NA NA NA NA NA NA
"LINC00555" 0 NA NA NA NA NA NA
"LINC00556" 0 NA NA NA NA NA NA
"LINC00557" 0 NA NA NA NA NA NA
"LINC00558" 0.0353755238715354 -0.327181391713283 8.1030458415403 -0.0403775812344522 0.967792103253902 NA NA
"LINC00559" 0.0635581355278284 0 8.10304584153522 0 1 NA NA
"LINC00560" 0 NA NA NA NA NA NA
"LINC00561" 0 NA NA NA NA NA NA
"LINC00562" 3.76515498909676 -1.30562514524134 0.741853740721263 -1.75994953394985 0.0784163636111783 NA NA
"LINC00563" 0 NA NA NA NA NA NA
"LINC00564" 0 NA NA NA NA NA NA
"LINC00566" 0.116526477134373 -0.00681892979495927 8.10304584152131 -0.000841526745414419 0.99932855888158 NA NA
"LINC00567" 0.0101711875132875 0 8.10304584154004 0 1 NA NA
"LINC00570" 0.0202575281000926 0 8.10304584153525 0 1 NA NA
"LINC00571" 0.908421863024601 0.363311687066682 1.46154231144431 0.248581025825831 0.803684887070135 NA NA
"LINC00572" 0.0330868271370013 0 8.10304584152139 0 1 NA NA
"LINC00574" 1.41674338972418 0.458164050086437 0.911372190866023 0.502718927215753 0.6151619005545 NA NA
"LINC00575" 0.0152553158790369 0 8.1030458415403 0 1 NA NA
"LINC00578" 0.367576355603162 1.91885053401053 2.37835942261915 0.806795859263949 0.419784105158144 NA NA
"LINC00581" 0.033539595216642 0 8.1030458415291 0 1 NA NA
"LINC00582" 0 NA NA NA NA NA NA
"LINC00583" 0 NA NA NA NA NA NA
"LINC00587" 0 NA NA NA NA NA NA
"LINC00588" 0 NA NA NA NA NA NA
"LINC00589" 0.09300934021009 -0.327231305274191 8.10304584153879 -0.040383741086185 0.967787192408747 NA NA
"LINC00592" 0.345390264223554 -0.144508039207714 3.25693750846358 -0.0443693005567932 0.964610032146804 NA NA
"LINC00595" 0.151769977421206 -0.327338241971831 8.10304584148319 -0.0403969381853965 0.967776671232556 NA NA
"LINC00596" 0 NA NA NA NA NA NA
"LINC00598" 0.744068385938978 -0.46529792663745 1.39488923339024 -0.333573387405504 0.738701502852944 NA NA
"LINC00601" 0.0905671375102934 -0.00677176497788686 8.10304584151803 -0.000835706117221994 0.999333203069316 NA NA
"LINC00602" 0 NA NA NA NA NA NA
"LINC00603" 0.00945465382613522 0 8.1030458415403 0 1 NA NA
"LINC00604" 0 NA NA NA NA NA NA
"LINC00605" 1.11429000985375 0.296500483046807 1.13091133132413 0.262178364328216 0.793183932892913 NA NA
"LINC00606" 0.0507863691971598 -0.327197863456575 8.1030458415403 -0.0403796140186193 0.967790482648481 NA NA
"LINC00607" 0.8569888003673 -1.03068156918447 1.44544959931096 -0.713052582169447 0.475813219987409 NA NA
"LINC00608" 0.0176920626482834 0 8.1030458415403 0 1 NA NA
"LINC00609" 0.00843519566997121 -0.00669162534239392 8.1030458415403 -0.000825816054018758 0.999341094195328 NA NA
"LINC00612" 0.199649800941008 0 7.63379377029577 0 1 NA NA
"LINC00613" 0 NA NA NA NA NA NA
"LINC00615" 0 NA NA NA NA NA NA
"LINC00616" 0.0331023435791596 0 8.10304584153915 0 1 NA NA
"LINC00620" 0.0144143174891462 0 8.1030458415403 0 1 NA NA
"LINC00621" 0.56365239429907 -1.31341711129333 1.80424498716426 -0.727959407196488 0.466638435409572 NA NA
"LINC00622" 0.453462753735983 2.14421887504764 1.99989158264832 1.07216755830743 0.28364477895476 NA NA
"LINC00624" 0.0885004661633527 1.67597714116507 8.0847357215738 0.207301413290825 0.835774470474797 NA NA
"LINC00626" 0.0850132948899501 -0.00679457011961389 8.10304584152326 -0.000838520508522337 0.999330957510736 NA NA
"LINC00628" 0.0367457799788505 -0.327183511851652 8.10304584153345 -0.0403778428815768 0.967791894659812 NA NA
"LINC00629" 0.188211121554381 0.620343502469969 8.10217566321585 0.0765650521854704 0.938969561627187 NA NA
"LINC00630" 8.51049775756493 -0.49322932348935 0.454322289269594 -1.08563752018926 0.277639393134258 0.635199429341999 NA
"LINC00635" 0.0253106512028548 0 8.10304584153768 0 1 NA NA
"LINC00636" 0.350013845621096 -0.627396760775339 2.3247572011629 -0.269876252221738 0.787255457493573 NA NA
"LINC00638" 1.05325067664803 0.16549497874449 1.41703857691271 0.116789324892659 0.907027003359882 NA NA
"LINC00639" 0.598227871530694 -0.755286983372117 1.95245573888643 -0.386839490560175 0.698875039623136 NA NA
"LINC00640" 0.177184319977214 -0.327344937334456 8.10304584148452 -0.0403977644626635 0.967776012496412 NA NA
"LINC00642" 0.311749211853829 0.724502356778204 5.04618013948003 0.14357441406221 0.885836545915815 NA NA
"LINC00644" 0 NA NA NA NA NA NA
"LINC00645" 0.0650053618614844 0 8.10304584153119 0 1 NA NA
"LINC00648" 0.508407453508062 -1.15776006593229 1.61049876662382 -0.718882926162911 0.472213057257571 NA NA
"LINC00652" 0.58427284706347 1.78365842409587 1.81120230994435 0.984792485247363 0.324726012632795 NA NA
"LINC00654" 2.06987700428182 -1.12116562337336 0.937034322111829 -1.1965043295816 0.231499810028735 NA NA
"LINC00656" 0 NA NA NA NA NA NA
"LINC00658" 0.0394566567681847 0 8.1030458415403 0 1 NA NA
"LINC00659" 0.176700043267206 1.41826757238211 8.09199577186233 0.175267957666728 0.860869088102451 NA NA
"LINC00661" 0 NA NA NA NA NA NA
"LINC00663" 1.69693420221135 0.723864841019591 0.882405451943892 0.820331333430631 0.412027248683022 NA NA
"LINC00664" 2.39872672671891 -0.776646127189336 0.904108616381323 -0.859018610283625 0.390330248599098 NA NA
"LINC00668" 0.134376214827743 0.896738229460551 8.09922679785865 0.110718992299072 0.91183918490093 NA NA
"LINC00670" 0.399781948766563 0.0314009620271283 2.32213522534007 0.0135224519590713 0.989210973166314 NA NA
"LINC00671" 0.0233734385722359 0 8.10304584153738 0 1 NA NA
"LINC00674" 0.576831475859674 -0.156318793778323 1.6778360089728 -0.0931669084119991 0.925770963274325 NA NA
"LINC00676" 0 NA NA NA NA NA NA
"LINC00677" 0 NA NA NA NA NA NA
"LINC00678" 0.037362094014019 -0.00673228324679012 8.10304584153297 -0.000830833661619329 0.999337090725065 NA NA
"LINC00680-GUSBP4" 0.0481954268315424 0 8.10304584153792 0 1 NA NA
"LINC00681" 0.0171149362079666 0 8.1030458415403 0 1 NA NA
"LINC00682" 0.089027004657816 -0.00680147244542882 8.10304584150687 -0.000839372327204308 0.999330277858 NA NA
"LINC00683" 1.6322479803948 -0.901663683373155 1.00282712968233 -0.899121749586873 0.368587814357473 NA NA
"LINC00685" 8.87859057216 -0.265018791118917 0.431741191897839 -0.61383716933275 0.539322932670715 0.81910996366165 NA
"LINC00686" 0 NA NA NA NA NA NA
"LINC00687" 0.102460349136783 -0.00681667074198091 8.10304584153644 -0.000841247954816999 0.999328781324215 NA NA
"LINC00689" 0.127989329743717 -0.00682761910222742 8.1030458414891 -0.000842599096165634 0.999327703269775 NA NA
"LINC00690" 0 NA NA NA NA NA NA
"LINC00691" 0.369883382353345 -1.28601286852799 2.42729130508543 -0.529813980643218 0.596240910960078 NA NA
"LINC00692" 0 NA NA NA NA NA NA
"LINC00698" 0.0835903378339735 -0.327238764621622 8.10304584152176 -0.0403846616472018 0.967786458506023 NA NA
"LINC00700" 0.0277090840921307 0 8.1030458415403 0 1 NA NA
"LINC00701" 0 NA NA NA NA NA NA
"LINC00702" 4.13422825565563 -0.183510395318117 0.57270526367996 -0.320427289490858 0.748644441185765 NA NA
"LINC00703" 0 NA NA NA NA NA NA
"LINC00705" 0.155239141482657 0 8.1030458414726 0 1 NA NA
"LINC00706" 0.592046316767342 0.285368333801792 1.94601725235736 0.146642242485828 0.883414409402473 NA NA
"LINC00707" 0.152606577814501 -0.3273024732202 8.10304584150373 -0.0403925239499152 0.967780190410541 NA NA
"LINC00708" 0.0786573331383549 0 8.10304584151626 0 1 NA NA
"LINC00709" 0 NA NA NA NA NA NA
"LINC00710" 0.299697317140307 -0.910858187242705 3.59529575663143 -0.253347220618123 0.799999909223164 NA NA
"LINC00824" 0.705359725811336 -0.946086301344357 1.78616659777349 -0.529674165065946 0.596337863201852 NA NA
"LINC00836" 0.207237272342525 -0.668478161582084 8.10265210316045 -0.0825011555563818 0.934248199467736 NA NA
"LINC00837" 0 NA NA NA NA NA NA
"LINC00838" 0.0425329247603842 -0.327185121260892 8.10304584153621 -0.0403780414993756 0.967791736314871 NA NA
"LINC00839" 0.106540972695923 -0.00682475836836283 8.10304584150191 -0.000842246051899152 0.999327984958245 NA NA
"LINC00840" 0 NA NA NA NA NA NA
"LINC00841" 0 NA NA NA NA NA NA
"LINC00842" 0.0441709000965788 0 8.1030458415403 0 1 NA NA
"LINC00844" 0.308622612549965 -0.00678439150078771 4.1734059576337 -0.0016256246264225 0.998702939780197 NA NA
"LINC00845" 0.0658099632617608 -0.00676656092727558 8.10304584152887 -0.000835063883335859 0.999333715497639 NA NA
"LINC00847" 6.54903079538794 0.770105088657277 0.393381599633497 1.95765406764008 0.0502706183989401 0.288248900359842 NA
"LINC00850" 0.0112119951205771 0 8.1030458415403 0 1 NA NA
"LINC00851" 0.136687473565467 0 8.10304584146585 0 1 NA NA
"LINC00852" 0.679745205048493 1.82491467379507 1.29135390831012 1.41317934769963 0.15760299730341 NA NA
"LINC00853" 0.499207774394674 -0.0320954793230338 2.02585569262724 -0.0158429247649968 0.987359703716333 NA NA
"LINC00857" 2.61219647644234 0.473642210953632 0.621837498465264 0.761681648537781 0.446250030733907 NA NA
"LINC00858" 0.822277078327723 -1.75474806333164 1.47424779732632 -1.19026670178109 0.233941583945947 NA NA
"LINC00861" 0.0279030772448447 0 8.10304584152993 0 1 NA NA
"LINC00862" 0.884327223408136 -0.528809418718497 1.28292945282996 -0.412189008173456 0.680200893083465 NA NA
"LINC00865" 0.0345344216853768 0 8.10304584153815 0 1 NA NA
"LINC00867" 0.602855620711241 -1.96339298828909 1.61853650288679 -1.21306685687176 0.225104260281382 NA NA
"LINC00868" 0.0596441570715786 0 8.10304584152585 0 1 NA NA
"LINC00870" 0.0367378785917059 -0.00672078535453179 8.10304584153513 -0.000829414702318718 0.999338222890393 NA NA
"LINC00871" 0 NA NA NA NA NA NA
"LINC00877" 1.61523863384841 0.38184090298779 0.8386372574992 0.455311160544467 0.648885398202141 NA NA
"LINC00879" 0.00843519566997121 -0.00669162534239392 8.1030458415403 -0.000825816054018758 0.999341094195328 NA NA
"LINC00880" 0.0683458563782864 1.89120692855399 8.09147411739744 0.233728354205289 0.81519587388056 NA NA
"LINC00881" 0.0337251691804078 -0.00672557637958194 8.10304584153674 -0.000830005964560412 0.999337751131541 NA NA
"LINC00882" 1.84852863788505 -0.554177193072697 1.00903999545422 -0.549212316230571 0.582859753182483 NA NA
"LINC00885" 0.0849321628675648 -0.0067845995087715 8.10304584151964 -0.000837290031608549 0.999331939288923 NA NA
"LINC00886" 1.85601038364813 1.01273044436693 0.760600188268018 1.33148855336605 0.183028308933807 NA NA
"LINC00887" 6.76079830947207 -0.818411366764691 0.514685813379124 -1.59011837025677 0.111808125897961 0.420592657828734 NA
"LINC00891" 0.107759569758923 0 8.10304584150844 0 1 NA NA
"LINC00892" 0.00981666663675529 0 8.1030458415403 0 1 NA NA
"LINC00895" 0.918968273447372 -1.51965551311397 1.44712800235748 -1.05011824153657 0.293663752891385 NA NA
"LINC00896" 0.314780599597655 0.0502501508373412 2.87493262396801 0.017478722951074 0.986054706879622 NA NA
"LINC00898" 0 NA NA NA NA NA NA
"LINC00899" 0.149288315269071 -0.327336060571117 8.10304584150733 -0.0403966689777762 0.967776885853967 NA NA
"LINC00900" 4.84874414942719 -1.01821564140865 0.669202032300103 -1.52153698324698 0.128125137782399 NA NA
"LINC00901" 0 NA NA NA NA NA NA
"LINC00903" 0 NA NA NA NA NA NA
"LINC00904" 0.142853598533177 -0.327277083720379 8.10304584150312 -0.0403893906219922 0.967782688406031 NA NA
"LINC00905" 0 NA NA NA NA NA NA
"LINC00906" 0.0915403696036401 -0.00678161253335865 8.10304584152182 -0.00083692140782521 0.999332233408046 NA NA
"LINC00907" 0.387236348665586 -0.0392489993702389 3.12001048687525 -0.0125797652076316 0.989963064288008 NA NA
"LINC00910" 6.12768804653337 -0.617331724706333 0.524566280340077 -1.17684217961192 0.239258503726412 0.595346842744804 NA
"LINC00911" 0.854119514664306 -0.288395724570976 1.67292388929345 -0.172390224335178 0.863130756981668 NA NA
"LINC00917" 0 NA NA NA NA NA NA
"LINC00919" 0.0721930997752957 -0.00677309106586156 8.10304584152895 -0.000835869770247227 0.999333072493139 NA NA
"LINC00920" 1.67601759091794 0.367146302039377 0.751284872984938 0.488691194567334 0.625060338713619 NA NA
"LINC00921" 0.36081370829909 1.27559768467382 3.19534690899036 0.399204756480376 0.689742338771993 NA NA
"LINC00922" 0.0445307070542816 -0.00673768701723013 8.10304584153628 -0.000831500543004791 0.999336558630887 NA NA
"LINC00923" 1.53322583551351 -0.624872802714903 1.36076620668899 -0.459206584969023 0.646085822281414 NA NA
"LINC00924" 1.8106368774291 -3.35845819355169 1.39095676007054 -2.41449503676979 0.015757037645152 NA NA
"LINC00926" 2.56507325428074 0.485335217906374 0.677728604212447 0.716120309648664 0.473917064110843 NA NA
"LINC00927" 0.107133275189653 0 8.10304584153211 0 1 NA NA
"LINC00928" 0 NA NA NA NA NA NA
"LINC00929" 0.209563718220894 -1.11748963222834 8.09873457972077 -0.137983239384895 0.890253663865086 NA NA
"LINC00930" 0.0739242634766787 -0.00676825120045933 8.10304584153446 -0.000835272480598189 0.999333549061162 NA NA
"LINC00933" 0.150180915312728 0.95491925986649 8.10304584150248 0.117846952682354 0.906188925863923 NA NA
"LINC00934" 0 NA NA NA NA NA NA
"LINC00937" 4.25882571384632 -0.724670227794099 0.651643574009151 -1.11206533248791 0.266110061009761 NA NA
"LINC00939" 0.0300214007364816 0 8.10304584153467 0 1 NA NA
"LINC00940" 0.030473319587363 -0.327164919969988 8.1030458415403 -0.0403755484502847 0.967793723859456 NA NA
"LINC00941" 0 NA NA NA NA NA NA
"LINC00942" 0.180459381281964 1.20936574520957 8.09866095230903 0.149329099258658 0.881293954805532 NA NA
"LINC00943" 1.15671838356208 -2.29277657559234 1.58036202505377 -1.4507919952799 0.146837789307999 NA NA
"LINC00944" 0.0653579126852764 0 8.10304584151609 0 1 NA NA
"LINC00945" 0 NA NA NA NA NA NA
"LINC00951" 0.29477007966083 -0.997303806255936 5.16970192022879 -0.192913212723839 0.847026937145072 NA NA
"LINC00954" 1.11954644365933 -1.22996267271313 1.26545220192827 -0.971955061470471 0.331072905437446 NA NA
"LINC00955" 0 NA NA NA NA NA NA
"LINC00957" 1.30711281268042 -0.761398458000226 1.19927448451325 -0.634882562609722 0.525505010532383 NA NA
"LINC00958" 0.545662512640105 -0.163505352723061 1.93642283764937 -0.0844368025123789 0.932709147576356 NA NA
"LINC00960" 3.38581851356019 -0.888526498921115 0.690404803317035 -1.28696453827118 0.198106648578887 NA NA
"LINC00963" 8.34316776018382 0.265718007216341 0.396720766624594 0.669785979385804 0.502994232608131 0.800357469963184 NA
"LINC00964" 0.347916920765919 -0.00676001532723428 3.01407192214881 -0.00224281818809914 0.998210491495302 NA NA
"LINC00967" 0.00992447624296523 0 8.1030458415403 0 1 NA NA
"LINC00968" 0.101434721673245 -0.00680228954363124 8.10304584150341 -0.000839473165607708 0.999330197400623 NA NA
"LINC00970" 0.0700744762292711 -0.00678130131721658 8.10304584151375 -0.000836883000522399 0.999332264052629 NA NA
"LINC00971" 0.185600865512862 -0.327351200366747 8.1030458414607 -0.0403985373860031 0.96777539629584 NA NA
"LINC00972" 0 NA NA NA NA NA NA
"LINC00973" 1.7739669549269 -0.278382678362861 0.881800605620984 -0.315697989532245 0.752231752841757 NA NA
"LINC00974" 0.0117105097379052 -0.00669368436101528 8.1030458415403 -0.00082607015829777 0.999340891449516 NA NA
"LINC00987" 0.278020460830204 0.745413822812403 4.31084448079583 0.172915962552839 0.862717484352331 NA NA
"LINC00989" 0.0229471846939565 0 8.1030458415403 0 1 NA NA
"LINC00992" 0.0182506927507462 0 8.10304584152371 0 1 NA NA
"LINC00993" 0 NA NA NA NA NA NA
"LINC00994" 0.127868818824994 -0.00682882541105321 8.10304584150716 -0.000842747967199338 0.999327584487918 NA NA
"LINC00996" 0.106485687852605 0 8.10304584153852 0 1 NA NA
"LINC00997" 2.41582931387877 0.672777038264068 0.727513740262861 0.92476196809834 0.355089737604687 NA NA
"LINC01001" 0.0681224910358577 0 8.10304584152698 0 1 NA NA
"LINC01002" 0.390010706043566 0.634438291951704 3.89535807109921 0.162870339612367 0.870620524524367 NA NA
"LINC01004" 9.7241469690343 -0.411063268338118 0.355835958531739 -1.1552044094539 0.248006729460967 0.605916345170121 NA
"LINC01005" 0 NA NA NA NA NA NA
"LINC01007" 0 NA NA NA NA NA NA
"LINC01010" 0.0681649565423024 0 8.10304584152706 0 1 NA NA
"LINC01011" 1.05822583761464 -0.967061349978829 1.25470344429285 -0.770748940219783 0.440855757320023 NA NA
"LINC01012" 4.70488633045778 -0.554386477068052 0.582947411511674 -0.951005984622936 0.341601337870673 NA NA
"LINC01013" 3.58495170203904 0.219588074147339 0.608316883138958 0.360976458542872 0.718117045599905 NA NA
"LINC01014" 0.0123163059405553 0 8.1030458415403 0 1 NA NA
"LINC01015" 0 NA NA NA NA NA NA
"LINC01016" 0.243264177344254 -1.44149043316616 7.94982151310584 -0.181323622271238 0.856113565452322 NA NA
"LINC01017" 0 NA NA NA NA NA NA
"LINC01018" 0.287416169385994 0.30708102466297 3.95938509415604 0.0775577564092502 0.938179846616075 NA NA
"LINC01019" 0 NA NA NA NA NA NA
"LINC01020" 0.0416730816467331 0 8.1030458415403 0 1 NA NA
"LINC01022" 0 NA NA NA NA NA NA
"LINC01023" 3.32257342274136 -0.335605759321711 0.659714056627725 -0.5087139738044 0.610952726135924 NA NA
"LINC01028" 0 NA NA NA NA NA NA
"LINC01029" 0 NA NA NA NA NA NA
"LINC01030" 0.049811209934864 -0.327197863456576 8.1030458415403 -0.0403796140186194 0.967790482648481 NA NA
"LINC01031" 0.770556060575511 -1.00180740553866 1.60016694636322 -0.626064303987481 0.531272764449248 NA NA
"LINC01033" 0.295945214047097 -1.83034612431229 4.28934989596406 -0.426718772939113 0.669584175350525 NA NA
"LINC01034" 0 NA NA NA NA NA NA
"LINC01035" 0 NA NA NA NA NA NA
"LINC01036" 0.763393485442597 0.610840474346792 1.44111290504794 0.423867187787395 0.671662675067408 NA NA
"LINC01038" 0 NA NA NA NA NA NA
"LINC01039" 0 NA NA NA NA NA NA
"LINC01040" 0.0422289624392302 0 8.1030458415403 0 1 NA NA
"LINC01043" 2.56319918221311 -0.436469927523835 0.913859126339175 -0.477611827626309 0.632926511025581 NA NA
"LINC01044" 0 NA NA NA NA NA NA
"LINC01046" 0.0264757037433782 0 8.1030458415395 0 1 NA NA
"LINC01047" 0 NA NA NA NA NA NA
"LINC01048" 0 NA NA NA NA NA NA
"LINC01049" 0 NA NA NA NA NA NA
"LINC01050" 0 NA NA NA NA NA NA
"LINC01052" 0 NA NA NA NA NA NA
"LINC01053" 0 NA NA NA NA NA NA
"LINC01054" 0.238402741227789 1.1555955047034 4.97955552309725 0.232068002724995 0.816485196620908 NA NA
"LINC01055" 0.0338785642623551 0 8.1030458415403 0 1 NA NA
"LINC01056" 0 NA NA NA NA NA NA
"LINC01058" 0 NA NA NA NA NA NA
"LINC01060" 0.296957188609872 0.415668864258241 3.89294072725794 0.106775030338318 0.914967457110827 NA NA
"LINC01063" 1.71998971599146 -1.87129123431151 1.27420159899317 -1.46859903157408 0.141941577691024 NA NA
"LINC01065" 0 NA NA NA NA NA NA
"LINC01066" 0 NA NA NA NA NA NA
"LINC01067" 0 NA NA NA NA NA NA
"LINC01068" 0.892002190289117 0.128573392001431 1.22162063558605 0.105248215572055 0.916178852649094 NA NA
"LINC01069" 0.0176948820670172 0 8.10304584153982 0 1 NA NA
"LINC01070" 0.010399839673666 0 8.1030458415403 0 1 NA NA
"LINC01072" 0.0266312375417958 0 8.1030458415403 0 1 NA NA
"LINC01074" 0.0144143174891462 0 8.1030458415403 0 1 NA NA
"LINC01075" 0 NA NA NA NA NA NA
"LINC01076" 0 NA NA NA NA NA NA
"LINC01077" 0 NA NA NA NA NA NA
"LINC01078" 0 NA NA NA NA NA NA
"LINC01079" 0 NA NA NA NA NA NA
"LINC01080" 0.00992447624296523 0 8.1030458415403 0 1 NA NA
"LINC01081" 0.0328858262941388 0 8.1030458415403 0 1 NA NA
"LINC01082" 0.164919503659412 -0.999295949931218 8.10180610750462 -0.123342367945041 0.901835992182552 NA NA
"LINC01085" 0.0106008753310464 0 8.10304584153717 0 1 NA NA
"LINC01087" 0.014682632128395 0 8.10304584153901 0 1 NA NA
"LINC01088" 1.21583711928668 -0.868597668049584 1.22476921474542 -0.709192930057548 0.478204760218117 NA NA
"LINC01090" 0 NA NA NA NA NA NA
"LINC01091" 0.904310492494666 -2.41099157975292 1.44089929960221 -1.67325473780057 0.0942771587084276 NA NA
"LINC01093" 0 NA NA NA NA NA NA
"LINC01094" 0.197242298500569 -0.272436418824443 8.09775157122723 -0.0336434646615313 0.973161462082989 NA NA
"LINC01095" 0 NA NA NA NA NA NA
"LINC01096" 0.966315959943132 -1.77466652048147 1.47664783418753 -1.20182109734912 0.229432849648466 NA NA
"LINC01097" 0 NA NA NA NA NA NA
"LINC01098" 0.0153891473570691 0 8.1030458415403 0 1 NA NA
"LINC01099" 0 NA NA NA NA NA NA
"LINC01100" 0 NA NA NA NA NA NA
"LINC01101" 0.0272518826246065 -0.00670809708568252 8.1030458415403 -0.000827848838185442 0.99933947226878 NA NA
"LINC01102" 0.0512663767962443 0 8.10304584153903 0 1 NA NA
"LINC01103" 0 NA NA NA NA NA NA
"LINC01104" 0.0975260817917527 -0.00676435755764195 8.10304584151241 -0.000834791964644667 0.999333932457289 NA NA
"LINC01106" 3.05629030265331 -2.35773867353662 1.3373342583158 -1.76301374086228 0.077898172171157 NA NA
"LINC01107" 0 NA NA NA NA NA NA
"LINC01108" 0 NA NA NA NA NA NA
"LINC01109" 0.193666394274126 -0.00690117931394143 8.10304584147414 -0.000851677190152233 0.999320460001341 NA NA
"LINC01111" 0.183458281050063 -0.00688891325050879 7.98699229646232 -0.000862516576303711 0.999311811425659 NA NA
"LINC01114" 0.109893163884565 0 8.10304584148317 0 1 NA NA
"LINC01115" 0.444057536397511 -1.3784493662797 2.59646669972759 -0.530894298172327 0.59549202917468 NA NA
"LINC01116" 0.469275612169086 -1.05804290196128 3.54714511871081 -0.298280128540616 0.765489369509572 NA NA
"LINC01117" 0.0203423750265751 0 8.1030458415338 0 1 NA NA
"LINC01118" 0.597659132548073 0.210371394074221 1.7764260543684 0.118423952157703 0.905731748235804 NA NA
"LINC01119" 0.321043654299257 0.265095903794997 3.79125779044836 0.0699229433732721 0.944254991649838 NA NA
"LINC01120" 0.0677259239796824 -0.00676040827776164 8.10304584153734 -0.000834304582494997 0.999334321331846 NA NA
"LINC01121" 0.296667159547791 -0.999868371568429 2.90756225854315 -0.343885455463787 0.73093243041412 NA NA
"LINC01122" 1.19743143968509 -1.18025626655874 1.39086166704413 -0.848579189810465 0.396115490682207 NA NA
"LINC01123" 0.290262480914861 -0.920483877710406 5.73560142503359 -0.160486025701309 0.872498228824906 NA NA
"LINC01124" 0 NA NA NA NA NA NA
"LINC01126" 0.136332833080987 0.964082138115779 8.10249106321796 0.118985893423854 0.905286531798076 NA NA
"LINC01127" 0.446108902066567 0.698583674762906 1.9273723074158 0.36245393382224 0.717012841984059 NA NA
"LINC01132" 0.72720880591092 -1.3898763395673 2.04657263651955 -0.679123875090482 0.497059375984465 NA NA
"LINC01133" 0.123009224287648 0.954914361264436 8.10304584147308 0.117846348144421 0.906189404877601 NA NA
"LINC01134" 0.39157098299793 0.610361577023576 2.67348223677659 0.228302088051083 0.819411401391339 NA NA
"LINC01135" 0.770827140528131 -0.462883840031471 1.68382273587452 -0.27490057603425 0.783392624580058 NA NA
"LINC01138" 9.02273906896175 0.21088151703946 0.356817996509452 0.591005832391846 0.554516513082099 0.825554985072142 NA
"LINC01139" 1.05421141437072 1.09212416259523 0.966314982283924 1.13019479426258 0.258394152840214 NA NA
"LINC01140" 0.580759459256781 2.73404816933445 1.66024338159699 1.64677552679329 0.0996041934521572 NA NA
"LINC01141" 0.0200956637562528 0 8.10304584153923 0 1 NA NA
"LINC01142" 0.0205874942263161 0 8.1030458415403 0 1 NA NA
"LINC01143" 0.0163236092191201 -0.00669368436101535 8.1030458415403 -0.000826070158297778 0.999340891449516 NA NA
"LINC01144" 0.289949576783382 -0.615756989375688 4.25184017448587 -0.144821292453719 0.884851970504674 NA NA
"LINC01145" 3.04044309355211 -1.4004611100798 1.01653326852357 -1.37768349885278 0.168301028209284 NA NA
"LINC01147" 0 NA NA NA NA NA NA
"LINC01148" 0 NA NA NA NA NA NA
"LINC01149" 0.0192852437783767 0 8.10304584153831 0 1 NA NA
"LINC01150" 0.0139298105332532 -0.00669368436101521 8.1030458415403 -0.000826070158297761 0.999340891449516 NA NA
"LINC01151" 0.261896570759811 -0.366725850355262 4.86858915816217 -0.0753248710132888 0.93995623348464 NA NA
"LINC01152" 1.05191422941207 -1.65248622894157 1.46493567939052 -1.12802647391937 0.259308738745789 NA NA
"LINC01153" 0 NA NA NA NA NA NA
"LINC01154" 0 NA NA NA NA NA NA
"LINC01159" 1.34010579289839 -0.0970104993503633 1.28307887712593 -0.0756075881848081 0.939731299249294 NA NA
"LINC01160" 0.0747237418507442 0 8.10304584152125 0 1 NA NA
"LINC01162" 0 NA NA NA NA NA NA
"LINC01163" 0 NA NA NA NA NA NA
"LINC01164" 0.24623818469104 -0.00682279114454125 5.51754482467574 -0.00123656288464176 0.999013365817324 NA NA
"LINC01165" 0.0265474293414922 0 8.1030458415403 0 1 NA NA
"LINC01166" 0 NA NA NA NA NA NA
"LINC01167" 0 NA NA NA NA NA NA
"LINC01168" 0 NA NA NA NA NA NA
"LINC01169" 0 NA NA NA NA NA NA
"LINC01170" 0.0938628045381894 -0.327268144430126 8.10304584148648 -0.0403882874208311 0.967783567915559 NA NA
"LINC01176" 1.31711929947893 0.308629175964534 1.10656745175104 0.278906790070644 0.780316357515757 NA NA
"LINC01177" 0 NA NA NA NA NA NA
"LINC01179" 0.020138488362162 0 8.10304584153372 0 1 NA NA
"LINC01180" 0.100802668603271 -0.00681787284154754 8.10304584151691 -0.000841396306388316 0.999328662956828 NA NA
"LINC01181" 0 NA NA NA NA NA NA
"LINC01182" 0.293498202443414 0.27043149948279 3.64021870469166 0.0742899043769671 0.940779709974438 NA NA
"LINC01186" 2.87873166060936 -0.0453896352408479 0.684543739730423 -0.0663064061599958 0.947133883073094 NA NA
"LINC01187" 0 NA NA NA NA NA NA
"LINC01189" 0 NA NA NA NA NA NA
"LINC01191" 0.63699275059322 2.77150743276103 1.50489066990315 1.84166696504231 0.0655238791918127 NA NA
"LINC01192" 0.0853046039665483 -0.00678746400886805 8.10304584153718 -0.000837643540664018 0.999331657229605 NA NA
"LINC01193" 0 NA NA NA NA NA NA
"LINC01194" 0.0243148451792643 -0.327164919969988 8.1030458415403 -0.0403755484502847 0.967793723859456 NA NA
"LINC01195" 0 NA NA NA NA NA NA
"LINC01198" 0.320892618133682 -1.66495521010587 2.83979823173234 -0.586293487861709 0.557678306464841 NA NA
"LINC01201" 0 NA NA NA NA NA NA
"LINC01202" 0.119447942209785 -0.00682091201308893 8.10304584150695 -0.00084177137171674 0.999328363698099 NA NA
"LINC01203" 0.243889248126234 0.317538328969495 4.16007448308785 0.0763299624226438 0.939156588805538 NA NA
"LINC01204" 0.339729645134136 -1.00699248203873 3.24477276545771 -0.31034299004192 0.756300142520376 NA NA
"LINC01205" 0.441629540396443 -1.79972556223621 2.1266472687717 -0.84627365744376 0.39740009972432 NA NA
"LINC01208" 0.234933819808705 -1.24248851099689 7.09444616893288 -0.175135377929547 0.860973260280556 NA NA
"LINC01209" 4.7917933089385 -2.4899647266262 0.916911254939026 -2.71560057008111 0.00661556799922289 NA NA
"LINC01210" 0.281550646908657 0.915786905110056 3.92963744334256 0.23304615713634 0.815725564128036 NA NA
"LINC01213" 0.0427419944357191 0 8.10304584153878 0 1 NA NA
"LINC01214" 0 NA NA NA NA NA NA
"LINC01215" 0.00945465382613522 0 8.1030458415403 0 1 NA NA
"LINC01216" 0 NA NA NA NA NA NA
"LINC01217" 0 NA NA NA NA NA NA
"LINC01218" 0.0109135640315278 -0.00669162534239411 8.1030458415403 -0.000825816054018783 0.999341094195328 NA NA
"LINC01219" 0 NA NA NA NA NA NA
"LINC01220" 2.48954896455134 0.177794855602818 0.725602054061404 0.245030805257027 0.806432579128531 NA NA
"LINC01221" 0.0106008753310464 0 8.10304584153717 0 1 NA NA
"LINC01222" 0 NA NA NA NA NA NA
"LINC01226" 0.320493502058675 -0.210784170695351 3.03662255010487 -0.0694140174543824 0.944660071517406 NA NA
"LINC01227" 0.0693870632183969 -0.00676440852907963 8.1030458415216 -0.000834798255048425 0.999333927438275 NA NA
"LINC01228" 0.248450111822774 -1.3977498231572 6.13789928963447 -0.227724463566498 0.819860452892954 NA NA
"LINC01229" 0.183082256194634 0.304716256134811 8.01456791919981 0.0380202974392204 0.969671498710964 NA NA
"LINC01230" 0.0144143174891462 0 8.1030458415403 0 1 NA NA
"LINC01231" 0.0447273614073545 0 8.10304584153103 0 1 NA NA
"LINC01232" 0.41404266882472 -0.934983220191811 2.16195335226131 -0.432471505092308 0.665398757975214 NA NA
"LINC01233" 0 NA NA NA NA NA NA
"LINC01234" 1.50329319453035 -0.305863824774041 0.923304041735965 -0.331270969202048 0.740439817694334 NA NA
"LINC01235" 0.648373135872058 0.880234660246795 1.5730799299832 0.559561306116336 0.575778703850138 NA NA
"LINC01237" 0.113543304849683 0.940474323571462 8.10214921731134 0.116077141798624 0.907591404539768 NA NA
"LINC01238" 0.182476017962297 0 8.10304584144153 0 1 NA NA
"LINC01239" 1.76312752860861 -0.163819020785637 0.822068305163348 -0.199276653480863 0.842046340738539 NA NA
"LINC01241" 0 NA NA NA NA NA NA
"LINC01242" 0.0353822107554024 -0.00672694449767455 8.10304584153916 -0.000830174804539521 0.999337616416775 NA NA
"LINC01243" 0.00986299089135307 0 8.10304584153878 0 1 NA NA
"LINC01247" 0.0497888595799761 0 8.10304584153878 0 1 NA NA
"LINC01248" 0.0562614470717904 0 8.1030458415199 0 1 NA NA
"LINC01249" 0.209043432765315 -1.06364300150692 8.1009992926653 -0.13129775266984 0.895539769511978 NA NA
"LINC01250" 0.0178363399398861 0 8.10304584153768 0 1 NA NA
"LINC01252" 0.504889274577043 -0.962870435653871 2.11580993436476 -0.455083615978464 0.649049084606415 NA NA
"LINC01254" 0.0405391447161975 -0.00672194450505946 8.10304584153032 -0.000829557753531106 0.999338108752078 NA NA
"LINC01255" 0.032452272075475 0 8.1030458415403 0 1 NA NA
"LINC01256" 0 NA NA NA NA NA NA
"LINC01257" 0.10737771410085 -0.157357750590353 8.10110959108358 -0.0194242219317151 0.984502687744883 NA NA
"LINC01258" 0.0733951233607586 0 8.10304584151813 0 1 NA NA
"LINC01259" 0 NA NA NA NA NA NA
"LINC01260" 0 NA NA NA NA NA NA
"LINC01262" 0 NA NA NA NA NA NA
"LINC01264" 0 NA NA NA NA NA NA
"LINC01266" 0.0460440444471589 -0.00673855716577187 8.10304584153909 -0.000831607928370296 0.999336472949792 NA NA
"LINC01267" 0 NA NA NA NA NA NA
"LINC01269" 0 NA NA NA NA NA NA
"LINC01270" 1.08540499086519 0.792099594100412 1.23275537939696 0.642544017522675 0.520520018684697 NA NA
"LINC01271" 0.0192713204628905 0 8.1030458415403 0 1 NA NA
"LINC01273" 1.42698762719595 0.599288872187851 1.05592819631684 0.567546992568448 0.570342609024396 NA NA
"LINC01275" 0.417115741852852 0.666942524714148 2.61915845739484 0.254640005774041 0.799001157312613 NA NA
"LINC01276" 0.0459086778252907 0 8.10304584152535 0 1 NA NA
"LINC01277" 0.258866042377733 -0.0841123655081495 4.89981717736238 -0.0171664293714379 0.986303843721984 NA NA
"LINC01280" 0.00992447624296523 0 8.1030458415403 0 1 NA NA
"LINC01281" 0 NA NA NA NA NA NA
"LINC01282" 0 NA NA NA NA NA NA
"LINC01283" 0 NA NA NA NA NA NA
"LINC01284" 0.379688068518682 -1.37869618274282 2.56558098709433 -0.537381665080187 0.591004005535133 NA NA
"LINC01285" 3.57296833188629 -1.33169963075056 1.03524779762488 -1.28635833257102 0.198318033174085 NA NA
"LINC01287" 0.22363000067692 -1.01936352842866 8.10105220549297 -0.12583100350069 0.899865699576238 NA NA
"LINC01288" 0.0139298105332532 -0.00669368436101521 8.1030458415403 -0.000826070158297761 0.999340891449516 NA NA
"LINC01289" 0.115796447915425 -0.00682819249139563 8.1030458414844 -0.000842669858343634 0.999327646809746 NA NA
"LINC01290" 0 NA NA NA NA NA NA
"LINC01291" 0.028168438045141 0 8.10304584153739 0 1 NA NA
"LINC01293" 0 NA NA NA NA NA NA
"LINC01297" 0 NA NA NA NA NA NA
"LINC01298" 0 NA NA NA NA NA NA
"LINC01299" 0.17236916350751 -0.633336526200561 8.10273661041468 -0.0781632868809429 0.937698165462369 NA NA
"LINC01300" 0 NA NA NA NA NA NA
"LINC01301" 1.25666095603936 -1.0004246493686 1.37719504069324 -0.726421908159803 0.467580164692429 NA NA
"LINC01303" 0.0540004670167471 0 8.10304584152307 0 1 NA NA
"LINC01304" 0.10536062674306 -0.0068283917887293 8.10304584150151 -0.00084269445370236 0.999327627185496 NA NA
"LINC01305" 0.256327435886531 1.96747127139558 4.88156513475813 0.403041077417288 0.686918005989424 NA NA
"LINC01307" 0.0451198785160559 -0.00673898155364856 8.1030458415403 -0.000831660302241059 0.999336431161503 NA NA
"LINC01309" 0.817264672839023 -2.73773742117478 1.894510212124 -1.44508981986717 0.148432658067474 NA NA
"LINC01310" 0.00945465382613522 0 8.1030458415403 0 1 NA NA
"LINC01311" 4.68560103547765 -0.625351174975705 0.632888902546732 -0.988089967226956 0.323108588844244 NA NA
"LINC01312" 0 NA NA NA NA NA NA
"LINC01315" 2.65843008304603 0.94257897963487 0.619429897253031 1.52168790013995 0.128087300847289 NA NA
"LINC01318" 0 NA NA NA NA NA NA
"LINC01320" 0.525846708382023 -2.58749776554964 1.91735228037808 -1.34951609677039 0.177171253600178 NA NA
"LINC01322" 0.610770427373464 -0.83588387755056 1.96597209406426 -0.425175860875285 0.67070847981329 NA NA
"LINC01323" 0 NA NA NA NA NA NA
"LINC01324" 0 NA NA NA NA NA NA
"LINC01326" 0.359164341531588 -0.32734239386155 2.9734519163215 -0.110088342799405 0.912339313061268 NA NA
"LINC01327" 0 NA NA NA NA NA NA
"LINC01331" 0.498417511331636 -0.926260862284709 2.2075839958913 -0.419581254443157 0.674791384831786 NA NA
"LINC01332" 0 NA NA NA NA NA NA
"LINC01333" 0.0082374088221482 0 8.1030458415403 0 1 NA NA
"LINC01335" 0.192990967566006 -0.00687084796562691 6.83996909911358 -0.00100451447456354 0.999198513544433 NA NA
"LINC01337" 0.209687197442144 0.314750834473324 7.46734039122304 0.0421503263522413 0.966378861164848 NA NA
"LINC01338" 0.389994809733103 -1.66389814808536 3.1096731600627 -0.535071714112815 0.592600268508445 NA NA
"LINC01339" 0.166545320212248 -0.537623214852437 8.10205389637571 -0.066356410575463 0.947094072997724 NA NA
"LINC01340" 0.460375871946341 -0.628870391000989 2.53667413587166 -0.247911382115659 0.804202973113842 NA NA
"LINC01341" 2.27668194105581 -1.36635884236187 0.956009852753738 -1.42923092102674 0.152937873139992 NA NA
"LINC01342" 0 NA NA NA NA NA NA
"LINC01343" 0 NA NA NA NA NA NA
"LINC01344" 0.0718528446673935 0.634531834865258 8.10304584152716 0.0783078174892406 0.937583199103622 NA NA
"LINC01345" 0.382888530687169 -1.64274876401868 2.58030984993968 -0.636647867719096 0.524354238088145 NA NA
"LINC01346" 0.0416999721222423 -0.00672662784759873 8.1030458415403 -0.000830135726631909 0.999337647596424 NA NA
"LINC01347" 0 NA NA NA NA NA NA
"LINC01348" 0 NA NA NA NA NA NA
"LINC01349" 0 NA NA NA NA NA NA
"LINC01350" 0 NA NA NA NA NA NA
"LINC01352" 0.0228623799900708 0 8.1030458415403 0 1 NA NA
"LINC01353" 0.0241279575200131 0 8.1030458415334 0 1 NA NA
"LINC01354" 0.222736129007517 -1.38324470886194 6.42870936855099 -0.215166782251617 0.829637288286583 NA NA
"LINC01355" 8.71120636452329 -1.16694003734304 0.420358578051966 -2.7760585801553 0.00550222937423777 0.0840574393970785 NA
"LINC01356" 0.603454365508838 0.186180921143608 2.1875017295819 0.0851112109425364 0.932172977606215 NA NA
"LINC01357" 3.79269279891215 -0.890028196291338 0.684153011137919 -1.30091979689017 0.193285909021497 NA NA
"LINC01358" 1.89069997243257 -0.255932366085523 0.857269316185559 -0.298543714622029 0.765288216913078 NA NA
"LINC01359" 0.0754203534677867 -0.3272416021785 8.10304584151014 -0.0403850118312441 0.967786179327337 NA NA
"LINC01360" 0.0208671978795684 0 8.1030458415403 0 1 NA NA
"LINC01361" 0.17659873513686 0.242611576383329 8.09825762588888 0.0299584907755635 0.976100157861233 NA NA
"LINC01362" 0.0139298105332532 -0.00669368436101521 8.1030458415403 -0.000826070158297761 0.999340891449516 NA NA
"LINC01363" 0.0241452410943716 0 8.1030458415403 0 1 NA NA
"LINC01364" 0 NA NA NA NA NA NA
"LINC01365" 0 NA NA NA NA NA NA
"LINC01366" 0.629859111905893 0.0107115552607402 1.67863276760741 0.00638111888880115 0.994908638310255 NA NA
"LINC01370" 0 NA NA NA NA NA NA
"LINC01374" 0 NA NA NA NA NA NA
"LINC01375" 0.110255659081622 -0.327278418540945 8.10304584149602 -0.0403895553527464 0.967782557077069 NA NA
"LINC01376" 2.31009344467648 -1.73227301730166 1.127232715615 -1.53674835134337 0.124354945699757 NA NA
"LINC01377" 0 NA NA NA NA NA NA
"LINC01378" 0.015427605311482 -0.00669368436101513 8.1030458415403 -0.000826070158297752 0.999340891449516 NA NA
"LINC01381" 0.0820335707518004 -0.327229018746067 8.10304584152273 -0.040383458904951 0.967787417373282 NA NA
"LINC01385" 0 NA NA NA NA NA NA
"LINC01386" 0 NA NA NA NA NA NA
"LINC01387" 0 NA NA NA NA NA NA
"LINC01388" 0 NA NA NA NA NA NA
"LINC01389" 0.0153891473570691 0 8.1030458415403 0 1 NA NA
"LINC01391" 0.0365667249627346 0 8.10304584153674 0 1 NA NA
"LINC01392" 0.0296235981004306 0 8.10304584153821 0 1 NA NA
"LINC01393" 0.365818331088422 1.43785208681628 2.36257760268145 0.608594648990308 0.54279315217709 NA NA
"LINC01394" 0 NA NA NA NA NA NA
"LINC01395" 0 NA NA NA NA NA NA
"LINC01396" 0.0573893538431116 0 8.10304584153593 0 1 NA NA
"LINC01397" 0.0952036302323818 -0.00680584139604914 8.10304584151984 -0.000839911501077304 0.999329847659643 NA NA
"LINC01398" 0 NA NA NA NA NA NA
"LINC01399" 0.0506405422420552 0 8.10304584151607 0 1 NA NA
"LINC01400" 0 NA NA NA NA NA NA
"LINC01404" 0 NA NA NA NA NA NA
"LINC01405" 1.33275973366883 -1.61802811983754 1.37594663702443 -1.17593813328156 0.239619599191577 NA NA
"LINC01409" 4.62840564500947 -0.616113966249089 0.513620827713844 -1.19955019930062 0.230314077638114 NA NA
"LINC01410" 4.47580828651929 -1.374147181165 0.682344726471033 -2.01386063064025 0.0440241679445259 NA NA
"LINC01412" 0.00881101099143422 0 8.1030458415403 0 1 NA NA
"LINC01413" 0.00894641472455145 0 8.10304584153714 0 1 NA NA
"LINC01414" 0.575325292676436 0.283652918121284 1.51365316520468 0.187396244160681 0.851349967168601 NA NA
"LINC01415" 0.266774191384805 -1.05724507742693 4.4374422555823 -0.238255512192168 0.811682923982447 NA NA
"LINC01416" 0.287648811510677 -0.593037946701061 4.28621351878491 -0.138359403725921 0.889956379508715 NA NA
"LINC01418" 7.13303593908343 -0.966604606137775 0.541389143507497 -1.78541556979779 0.0741939350220838 0.34741085120043 NA
"LINC01419" 0.0367706830071751 0 8.10304584153777 0 1 NA NA
"LINC01422" 0.123798656097336 0.954901668689516 8.10304584147855 0.117844781748794 0.906190646032181 NA NA
"LINC01423" 0.00986299089135307 0 8.10304584153878 0 1 NA NA
"LINC01424" 2.32691179437745 -0.826759985744445 0.965668703019641 -0.856152822556194 0.39191325399127 NA NA
"LINC01425" 0 NA NA NA NA NA NA
"LINC01426" 2.48289484198182 0.583278716449839 0.65822192649182 0.886142945068069 0.375540503923124 NA NA
"LINC01427" 0.0317520740487137 -0.00672662784759952 8.1030458415403 -0.000830135726632007 0.999337647596423 NA NA
"LINC01428" 0.0578157447550722 0 8.10304584153714 0 1 NA NA
"LINC01429" 0.0873943256055782 -0.0067839160363 8.10304584152807 -0.000837205684007421 0.999332006588548 NA NA
"LINC01431" 1.5525626281363 -0.389058541652955 0.899589779256384 -0.432484395247973 0.665389391339792 NA NA
"LINC01432" 0 NA NA NA NA NA NA
"LINC01433" 0.240597173336999 -0.635889811438025 6.20500022976078 -0.102480223673181 0.918375509419134 NA NA
"LINC01435" 0.0652369282394879 0 8.10304584153611 0 1 NA NA
"LINC01436" 0.0568300453517003 -0.00673353635288672 8.1030458415363 -0.000830988307923736 0.999336967335209 NA NA
"LINC01438" 0 NA NA NA NA NA NA
"LINC01440" 0 NA NA NA NA NA NA
"LINC01441" 0.046871847258161 0 8.1030458415403 0 1 NA NA
"LINC01442" 0 NA NA NA NA NA NA
"LINC01443" 0 NA NA NA NA NA NA
"LINC01444" 0 NA NA NA NA NA NA
"LINC01445" 0.586109188928014 -1.72552256911645 1.8082723884451 -0.954238188971182 0.339963087947274 NA NA
"LINC01446" 0.05012441994808 -0.00673721883456649 8.10304584152613 -0.000831442764403465 0.999336604731525 NA NA
"LINC01447" 0.112908681227236 -0.680462685509694 8.10244405607689 -0.0839823984960862 0.93307042628857 NA NA
"LINC01448" 0 NA NA NA NA NA NA
"LINC01449" 0.0698897982317358 -0.0067554532969403 8.1030458415403 -0.000833693086408131 0.999334809234963 NA NA
"LINC01450" 0 NA NA NA NA NA NA
"LINC01451" 0.129964673070243 -0.00681780499823603 8.10304584151046 -0.000841387933819852 0.999328669637169 NA NA
"LINC01455" 0 NA NA NA NA NA NA
"LINC01456" 0.403279904864642 1.1303118498618 2.48601108480157 0.454668869649077 0.64934748002722 NA NA
"LINC01460" 0.550910267450746 -0.305041568174295 1.97524052654769 -0.15443261925546 0.877268635708292 NA NA
"LINC01465" 2.10977647310605 0.996159453943052 0.710049261239594 1.40294414531743 0.160633495380762 NA NA
"LINC01467" 0 NA NA NA NA NA NA
"LINC01470" 0 NA NA NA NA NA NA
"LINC01471" 0.56561847854111 -1.62410287624211 1.80318255321397 -0.900686884612616 0.367754823958998 NA NA
"LINC01472" 0 NA NA NA NA NA NA
"LINC01473" 2.15780568819 -0.784853236190404 0.850404531649873 -0.922917513936229 0.356050192823806 NA NA
"LINC01474" 0.0237626174257822 -0.00670809708568239 8.1030458415403 -0.000827848838185427 0.99933947226878 NA NA
"LINC01475" 0.00881101099143422 0 8.1030458415403 0 1 NA NA
"LINC01476" 0.230364322304021 1.37873361378933 4.56912083957537 0.30175030650261 0.762842415618147 NA NA
"LINC01477" 0.0112119951205771 0 8.1030458415403 0 1 NA NA
"LINC01478" 0.0275208291275709 -0.00671015610430712 8.1030458415403 -0.000828102942464855 0.999339269522968 NA NA
"LINC01479" 0 NA NA NA NA NA NA
"LINC01480" 0.167556828552458 0 8.10304584147726 0 1 NA NA
"LINC01482" 0.0801509571549937 -0.00677669739041417 8.10304584151262 -0.000836314828147282 0.999332717388436 NA NA
"LINC01483" 0.595291422343646 -0.306989959983424 1.93124334024303 -0.158959750740055 0.873700584810345 NA NA
"LINC01484" 0.347185057660001 -1.37844198715194 3.26920809244927 -0.421644003125914 0.673284882819834 NA NA
"LINC01485" 0.33973710924438 -1.0082020926563 2.88030300090721 -0.350033344526164 0.726313673371659 NA NA
"LINC01486" 0 NA NA NA NA NA NA
"LINC01487" 0 NA NA NA NA NA NA
"LINC01488" 0.0241009980465407 -0.00670809708568561 8.1030458415403 -0.000827848838185825 0.99933947226878 NA NA
"LINC01489" 0.0561589197954963 0 8.10304584152859 0 1 NA NA
"LINC01490" 0 NA NA NA NA NA NA
"LINC01491" 0.0112230312477958 0 8.1030458415403 0 1 NA NA
"LINC01492" 0.079366621768569 0 8.10304584151202 0 1 NA NA
"LINC01493" 0 NA NA NA NA NA NA
"LINC01494" 0 NA NA NA NA NA NA
"LINC01495" 0.0622601572125971 -0.944397504489908 8.10181130838168 -0.116566218163201 0.907203809178169 NA NA
"LINC01496" 0.0435582050966559 0 8.10304584152648 0 1 NA NA
"LINC01497" 0.161864315905174 0 8.10304584151707 0 1 NA NA
"LINC01498" 0.0765803572088922 -0.327229194590353 8.10304584153221 -0.0403834806059146 0.967787400072531 NA NA
"LINC01499" 0.00936076753541151 0 8.1030458415391 0 1 NA NA
"LINC01500" 0.0407629694369932 0.634553514614955 8.1030458415403 0.0783104929953517 0.937581070894053 NA NA
"LINC01501" 0.188292016742698 0.634405824101588 6.92362316343209 0.091629167146513 0.926992676894619 NA NA
"LINC01502" 0.471077861068482 -0.940569383660032 1.85775327475375 -0.506294025391886 0.612650256612669 NA NA
"LINC01503" 6.35923881960353 0.169598629765136 0.479161193133521 0.353949009635003 0.723377097022744 0.905269383475767 NA
"LINC01504" 0.104789307558804 -0.00682775980028836 8.10304584151791 -0.000842616459764386 0.999327689415633 NA NA
"LINC01505" 0.138705817877876 -0.00686229561804328 8.10304584147726 -0.000846878538304335 0.999324288770182 NA NA
"LINC01506" 0 NA NA NA NA NA NA
"LINC01507" 0.0163236092191201 -0.00669368436101535 8.1030458415403 -0.000826070158297778 0.999340891449516 NA NA
"LINC01509" 0.0126043354413591 -0.00669162534239074 8.1030458415403 -0.000825816054018366 0.999341094195328 NA NA
"LINC01511" 0.015427605311482 -0.00669368436101513 8.1030458415403 -0.000826070158297752 0.999340891449516 NA NA
"LINC01512" 0 NA NA NA NA NA NA
"LINC01513" 0.269484757104042 2.59804631106654 5.2671040384693 0.493258969652244 0.621829615698182 NA NA
"LINC01514" 0.0146475471832474 0 8.1030458415403 0 1 NA NA
"LINC01515" 5.45554009934014 -1.19969706248624 0.559705238413657 -2.1434444063566 0.0320774306046857 0.229940630796158 NA
"LINC01516" 0.143862369258595 0 8.10304584150026 0 1 NA NA
"LINC01517" 1.32230426026002 0.462206260788517 1.08382970734993 0.426456534319082 0.669775213851715 NA NA
"LINC01518" 0 NA NA NA NA NA NA
"LINC01519" 0 NA NA NA NA NA NA
"LINC01520" 0 NA NA NA NA NA NA
"LINC01521" 2.15081400720356 -0.108450456398834 0.7400302237017 -0.146548685344708 0.883488259395649 NA NA
"LINC01522" 0.0612448635317864 -0.327213563354985 8.10304584153775 -0.0403815515491256 0.967788937982677 NA NA
"LINC01523" 0 NA NA NA NA NA NA
"LINC01524" 0.601659470215877 -1.18708551594432 2.0500384009389 -0.579055258379862 0.562551888135393 NA NA
"LINC01525" 0.0289506622595589 -0.327181391713283 8.1030458415403 -0.0403775812344521 0.967792103253902 NA NA
"LINC01526" 0.0252086708827182 -0.327162860951364 8.1030458415403 -0.0403752943460053 0.967793926440149 NA NA
"LINC01527" 0.146001969949996 -0.647754252382452 8.10304584150718 -0.0799396011144827 0.936285293460491 NA NA
"LINC01530" 0.21521062696129 1.72874065056016 6.46818181723298 0.267268407012668 0.789262509789542 NA NA
"LINC01531" 0.0197795088973063 -0.00670809708568578 8.1030458415403 -0.000827848838185845 0.99933947226878 NA NA
"LINC01532" 0.0153891473570691 0 8.1030458415403 0 1 NA NA
"LINC01533" 0.236121470094781 -0.00686119379893292 6.27569432544047 -0.00109329636580911 0.99912767588312 NA NA
"LINC01535" 4.55987319251226 -0.429830949851049 0.624463166124321 -0.68832074198829 0.491250822647678 NA NA
"LINC01537" 0.0987278023539151 -1.00151034158415 8.10235210046421 -0.123607358599829 0.901626165853519 NA NA
"LINC01538" 0.0825372138421225 0 8.10304584152217 0 1 NA NA
"LINC01539" 0.0599865356237475 -0.00675466242950216 8.10304584153769 -0.000833595485154055 0.99933488710947 NA NA
"LINC01541" 0.0394603566316698 0 8.1030458415358 0 1 NA NA
"LINC01543" 0.00881101099143422 0 8.1030458415403 0 1 NA NA
"LINC01544" 0.0238393403925532 0 8.10304584153923 0 1 NA NA
"LINC01545" 0.456079665294625 0.777882607529921 2.47636350120303 0.314122949701052 0.753427659746803 NA NA
"LINC01546" 1.18994829625357 0.898343257289115 0.988772345823349 0.908544075978446 0.363590837884715 NA NA
"LINC01547" 2.41679101876937 -0.246392057915447 0.689180984188914 -0.357514301131541 0.720706821935185 NA NA
"LINC01548" 0.128422502099209 1.22189627346069 8.0995544009314 0.150859690913389 0.880086398480657 NA NA
"LINC01549" 0.0924619622463445 -0.00680141705755332 8.10304584152582 -0.000839365491763355 0.999330283311891 NA NA
"LINC01550" 1.44227548569451 -1.79083872189298 1.41898400224817 -1.26205702041437 0.20692826924995 NA NA
"LINC01551" 2.49621276953525 -0.326841344675963 1.0259839948508 -0.318563784928723 0.75005731911161 NA NA
"LINC01553" 0.143692206743295 0.954924529598384 8.10304584151113 0.117847603021866 0.906188410558794 NA NA
"LINC01554" 0.278700671541816 0.469051175107336 4.73696713935731 0.0990193010228427 0.921122945414684 NA NA
"LINC01555" 0.0665934100128444 2.00126603846179 8.08530446437952 0.247518945919542 0.804506630852185 NA NA
"LINC01556" 0.0539954471020536 -0.00675251318552031 8.10304584153305 -0.000833330246129124 0.999335098739519 NA NA
"LINC01558" 0.0182518623067265 -0.00670809708568646 8.1030458415403 -0.00082784883818593 0.99933947226878 NA NA
"LINC01559" 0.294606017378686 -0.327350688019617 4.23846391738461 -0.0772333313200913 0.938437926268431 NA NA
"LINC01560" 2.05800204115899 0.112850803247476 0.724234531714939 0.15582079879601 0.876174275807597 NA NA
"LINC01561" 0.0253633387085391 0 8.1030458415403 0 1 NA NA
"LINC01562" 0.215759354585742 -0.00684051998807979 5.82304321185496 -0.00117473282254773 0.9990626990334 NA NA
"LINC01563" 0.350141481920109 -0.972600615251292 3.04788568714125 -0.319106657888977 0.749645635129768 NA NA
"LINC01564" 0 NA NA NA NA NA NA
"LINC01565" 0.270887696429428 -0.647891513156375 5.88289778050752 -0.110131356574494 0.912305200455961 NA NA
"LINC01566" 0.0191148228893879 0 8.10304584153982 0 1 NA NA
"LINC01567" 0.0990793061850675 0 8.10304584151105 0 1 NA NA
"LINC01568" 0.0348699100590712 0 8.1030458415403 0 1 NA NA
"LINC01569" 0.851034051234423 -0.193716505886955 1.38920084718484 -0.139444563598931 0.889098859663209 NA NA
"LINC01570" 0.0117105097379052 -0.00669368436101528 8.1030458415403 -0.00082607015829777 0.999340891449516 NA NA
"LINC01571" 0.137182973070073 0.95489152858236 8.10304584150871 0.117843530353837 0.906191637591922 NA NA
"LINC01572" 4.55606198928217 -0.110721698209252 0.561602245264407 -0.197153232813597 0.843707627061548 NA NA
"LINC01574" 0.15529079192476 0.634417674978385 8.10304584150689 0.078293728973944 0.937594405705851 NA NA
"LINC01579" 0.219288095868604 -0.327381115565168 8.10304584141113 -0.040402229232379 0.967772453031581 NA NA
"LINC01580" 0.00894641472455145 0 8.10304584153714 0 1 NA NA
"LINC01581" 0 NA NA NA NA NA NA
"LINC01582" 0.145760888010355 -0.00687394564200901 8.10304584147704 -0.000848316272237208 0.999323141624887 NA NA
"LINC01583" 0.014682632128395 0 8.10304584153901 0 1 NA NA
"LINC01584" 0.0460655899623933 0 8.103045841533 0 1 NA NA
"LINC01585" 0.0187529161066877 0 8.10304584153732 0 1 NA NA
"LINC01586" 0.194243219096231 -0.00685948737318521 6.82144648944823 -0.00100557665940733 0.999197666043973 NA NA
"LINC01587" 0.0583746256269213 -0.00675866350298284 8.10304584153732 -0.000834089259169313 0.999334493134943 NA NA
"LINC01588" 1.98622309941244 -2.66113635573224 1.30170826235967 -2.04434160301653 0.0409198119818223 NA NA
"LINC01589" 0.034325895720594 -0.00672456882897714 8.1030458415403 -0.00082988162235287 0.999337850342235 NA NA
"LINC01591" 0.0113111133755411 0 8.1030458415403 0 1 NA NA
"LINC01592" 0.08464791479835 -0.712256249968454 8.10190058834888 -0.0879122425906743 0.929946426100515 NA NA
"LINC01593" 0 NA NA NA NA NA NA
"LINC01594" 0.035639006839608 0 8.10304584153605 0 1 NA NA
"LINC01595" 0.038778091505988 -0.0067225098103571 8.1030458415403 -0.000829627518074022 0.999338053088046 NA NA
"LINC01596" 0.129013529262231 -0.00683951502906585 8.10304584148917 -0.000844067177066456 0.999326531911107 NA NA
"LINC01597" 0.832937108980938 -2.28635970284409 1.45275758520332 -1.5738067562897 0.115532131623191 NA NA
"LINC01600" 0.305828420122758 0.912959868618384 3.84559265375 0.237404205494339 0.812343227469772 NA NA
"LINC01602" 0.0728437374375869 -0.327217275700179 8.10304584151878 -0.0403820096911667 0.967788572736139 NA NA
"LINC01603" 0.24707151117537 -0.327360673943464 4.99101995205549 -0.0655899349407818 0.947704302612049 NA NA
"LINC01605" 0.609539755897621 0.207607163297777 1.77085094237317 0.117235820548259 0.906673181934266 NA NA
"LINC01606" 0.0406320416004132 -0.0067346819125548 8.10304584152261 -0.000831129681883833 0.999336854535147 NA NA
"LINC01607" 0.455716619386368 -2.26163913731227 2.13072861819345 -1.0614393208037 0.288490295261657 NA NA
"LINC01608" 0.667305268278013 -0.144378461388059 1.62991155869869 -0.0885805494276817 0.929415266617612 NA NA
"LINC01610" 0.2260975138568 -0.647835528346432 8.10304584147046 -0.0799496314127811 0.936277315973737 NA NA
"LINC01611" 0.0206004349532399 -0.0067100019660897 8.10304584153981 -0.000828083920208281 0.999339284700528 NA NA
"LINC01612" 0 NA NA NA NA NA NA
"LINC01613" 0.0542069645533541 0 8.10304584152935 0 1 NA NA
"LINC01614" 0.0216349859808704 -0.00670809708568582 8.1030458415403 -0.000827848838185851 0.99933947226878 NA NA
"LINC01615" 0.654373767140503 -0.708402378992513 1.63223819091802 -0.434006741745265 0.664283545397928 NA NA
"LINC01616" 0.0275670911482547 -0.327166978988613 8.1030458415403 -0.0403758025545641 0.967793521278765 NA NA
"LINC01618" 3.70815403684003 -1.86225480673778 2.98932396032926 -0.622968547889558 0.533305190530779 NA NA
"LINC01619" 0.511059033066585 0.244135531743021 2.36060351477991 0.103420811760412 0.917628995314845 NA NA
"LINC01620" 0.00880495685168251 0 8.1030458415403 0 1 NA NA
"LINC01621" 0.0502077969453851 -0.0067449767813159 8.10304584152759 -0.000832400175591791 0.999335840828184 NA NA
"LINC01622" 0.145602656152301 -0.327492368605107 8.10304214185934 -0.040415977465219 0.967761492481231 NA NA
"LINC01623" 0.0612183464228738 -0.327204121046296 8.10304584151281 -0.0403803862703075 0.967789866982922 NA NA
"LINC01624" 0 NA NA NA NA NA NA
"LINC01625" 1.35404306403351 0.025473104124057 1.32966828347461 0.0191574879544334 0.9847154710706 NA NA
"LINC01626" 0.0522906755502101 1.24911272683184 8.10138897084821 0.154185008438258 0.87746386237325 NA NA
"LINC01627" 0 NA NA NA NA NA NA
"LINC01628" 0 NA NA NA NA NA NA
"LINC01629" 0.100359035935736 -0.00678963523729454 8.10304584153672 -0.000837911492798232 0.999331443434809 NA NA
"LINC01630" 0.796382199535302 -1.70802579354438 1.58821016380231 -1.07544066426021 0.282177484133589 NA NA
"LINC01632" 0.0153891473570691 0 8.1030458415403 0 1 NA NA
"LINC01633" 0.0278596210665064 -0.327166978988613 8.1030458415403 -0.0403758025545641 0.967793521278765 NA NA
"LINC01634" 0 NA NA NA NA NA NA
"LINC01635" 0.0710371523545695 0 8.10304584152305 0 1 NA NA
"LINC01637" 0.252639435464261 0.875697052916687 3.72977650769701 0.234785395615405 0.814375303549839 NA NA
"LINC01638" 0.220606860366853 0.634626051184183 7.34083658025242 0.0864514615257053 0.931107539637258 NA NA
"LINC01639" 0 NA NA NA NA NA NA
"LINC01640" 0.0283269313285437 0 8.1030458415403 0 1 NA NA
"LINC01641" 0.800747240252654 -0.786598689897228 1.68965881979552 -0.465536995209732 0.641546950197799 NA NA
"LINC01643" 0 NA NA NA NA NA NA
"LINC01644" 0.0136372806150015 -0.00669368436101519 8.1030458415403 -0.000826070158297759 0.999340891449516 NA NA
"LINC01645" 0.0341262068465536 0 8.10304584153618 0 1 NA NA
"LINC01646" 0.00986299089135307 0 8.10304584153878 0 1 NA NA
"LINC01647" 0.0820352067992603 0 8.10304584153385 0 1 NA NA
"LINC01648" 0 NA NA NA NA NA NA
"LINC01649" 0.00981666663675529 0 8.1030458415403 0 1 NA NA
"LINC01650" 0 NA NA NA NA NA NA
"LINC01651" 0 NA NA NA NA NA NA
"LINC01653" 0.197314369639784 1.20011764049504 5.99654264430874 0.20013492968887 0.841375056007902 NA NA
"LINC01654" 0 NA NA NA NA NA NA
"LINC01655" 0.0144143174891462 0 8.1030458415403 0 1 NA NA
"LINC01656" 0 NA NA NA NA NA NA
"LINC01657" 0 NA NA NA NA NA NA
"LINC01659" 0.159113247955807 -0.135185198593007 8.10042004181054 -0.0166886652661522 0.986684989710621 NA NA
"LINC01661" 0 NA NA NA NA NA NA
"LINC01664" 0.0893494682666695 -0.00678182610612435 8.10304584151766 -0.000836947764922696 0.999332212378132 NA NA
"LINC01665" 0.059953190535726 -0.327215622377345 8.10304584153775 -0.0403818056538661 0.967788735401668 NA NA
"LINC01666" 0 NA NA NA NA NA NA
"LINC01667" 0 NA NA NA NA NA NA
"LINC01668" 0.422507066704108 -1.14466299392211 2.54826809625427 -0.449192530254044 0.653292775534755 NA NA
"LINC01670" 1.44490541902615 -1.26134550665909 1.42042746721535 -0.888004164782784 0.374538511035879 NA NA
"LINC01671" 0 NA NA NA NA NA NA
"LINC01672" 1.03301050204343 -0.469687513543107 1.32167778778805 -0.355372177608564 0.722310789401658 NA NA
"LINC01673" 0 NA NA NA NA NA NA
"LINC01674" 0 NA NA NA NA NA NA
"LINC01675" 0 NA NA NA NA NA NA
"LINC01676" 0 NA NA NA NA NA NA
"LINC01677" 0 NA NA NA NA NA NA
"LINC01678" 0.0604085159088663 -0.00674110034814523 8.10304584152226 -0.000831921783485656 0.999336222529727 NA NA
"LINC01679" 0.0938103950335981 -0.00680062989857346 8.10304584149428 -0.000839268348174538 0.999330360821233 NA NA
"LINC01680" 0 NA NA NA NA NA NA
"LINC01681" 0.0177009362067689 0 8.10304584153982 0 1 NA NA
"LINC01682" 0 NA NA NA NA NA NA
"LINC01683" 0.468823795448553 -1.90720229194971 2.11841597343113 -0.900296408198186 0.367962532034888 NA NA
"LINC01684" 0.917272537460568 -1.10352407651712 1.35282280363325 -0.815719600197013 0.414660526216957 NA NA
"LINC01685" 0.0255603348703566 0 8.1030458415403 0 1 NA NA
"LINC01686" 0.355034652931389 -1.19369061860585 3.72084837405664 -0.320811411432075 0.74835331106567 NA NA
"LINC01687" 0.0153891473570691 0 8.1030458415403 0 1 NA NA
"LINC01688" 0 NA NA NA NA NA NA
"LINC01689" 0.00986299089135307 0 8.10304584153878 0 1 NA NA
"LINC01690" 0 NA NA NA NA NA NA
"LINC01691" 0 NA NA NA NA NA NA
"LINC01692" 0.0431816266848879 -0.327195380003074 8.1030458415391 -0.0403793075346747 0.96779072698801 NA NA
"LINC01694" 0.397880373481664 -2.25963457400885 2.77158026735201 -0.815287437505002 0.414907797926173 NA NA
"LINC01695" 0.0771161784125074 -0.00678078857756237 8.10304584153252 -0.000836819723122772 0.999332314540671 NA NA
"LINC01696" 0 NA NA NA NA NA NA
"LINC01697" 0.220997809381466 -0.647866237058553 6.40821929530164 -0.101099261308606 0.919471664433112 NA NA
"LINC01698" 0.0536141631422711 -0.00673945340653815 8.10304584152366 -0.000831718533789128 0.999336384699466 NA NA
"LINC01699" 0 NA NA NA NA NA NA
"LINC01700" 0 NA NA NA NA NA NA
"LINC01701" 0.00843519566997121 -0.00669162534239392 8.1030458415403 -0.000825816054018758 0.999341094195328 NA NA
"LINC01702" 0.0473566032037233 1.27548127165337 8.10304584153949 0.157407633696793 0.874923597634708 NA NA
"LINC01703" 0.859352139480241 -1.53869669545372 1.41814468148714 -1.08500685123338 0.277918620845335 NA NA
"LINC01704" 0.0382493867976204 -0.00672736817312961 8.10304584153715 -0.000830227090490386 0.999337574698636 NA NA
"LINC01705" 0.0479528337147926 -0.00673033988604506 8.10304584150811 -0.000830593830725809 0.999337282082366 NA NA
"LINC01706" 0.00986299089135307 0 8.10304584153878 0 1 NA NA
"LINC01707" 0.181091186490232 0.615094408467933 8.10184214185117 0.0759203151207524 0.939482494374035 NA NA
"LINC01708" 0.0202628305650191 0 8.1030458415393 0 1 NA NA
"LINC01709" 0 NA NA NA NA NA NA
"LINC01710" 0 NA NA NA NA NA NA
"LINC01711" 0.17496918605113 2.01281459213243 8.07664079332619 0.249214326059373 0.803194998372594 NA NA
"LINC01712" 0.0245727667631614 0 8.10304584153775 0 1 NA NA
"LINC01713" 0 NA NA NA NA NA NA
"LINC01714" 0 NA NA NA NA NA NA
"LINC01716" 0.010399839673666 0 8.1030458415403 0 1 NA NA
"LINC01717" 0 NA NA NA NA NA NA
"LINC01718" 0 NA NA NA NA NA NA
"LINC01719" 8.11692762012964 0.504641615124125 0.36995978805987 1.36404450270271 0.172553559747885 0.513189753675959 NA
"LINC01720" 0.0492464143999312 -0.327196930627129 8.10304584153717 -0.0403794988977946 0.967790574426757 NA NA
"LINC01721" 0.0715504833991345 0 8.10304584151061 0 1 NA NA
"LINC01722" 0.0993186555194126 -0.00680675435576195 8.10304584150441 -0.000840024169787766 0.99932975776305 NA NA
"LINC01723" 0 NA NA NA NA NA NA
"LINC01724" 0.0224411978692878 0 8.10304584153714 0 1 NA NA
"LINC01725" 0.625184513348212 -0.548813212765799 1.69067735849829 -0.324611440501736 0.745475167495179 NA NA
"LINC01726" 0 NA NA NA NA NA NA
"LINC01727" 0.406824517785191 -0.327353800695608 3.17163305576334 -0.103213012016241 0.917793912971865 NA NA
"LINC01728" 0.0929469745991533 0 8.10304584151484 0 1 NA NA
"LINC01729" 0 NA NA NA NA NA NA
"LINC01730" 0.0361164444857014 -0.00672456882897759 8.1030458415403 -0.000829881622352925 0.999337850342235 NA NA
"LINC01731" 0.120433574269387 0.669227483771557 8.10099942926882 0.082610484004436 0.934161264742583 NA NA
"LINC01732" 0.0571139851148234 0 8.10304584153626 0 1 NA NA
"LINC01733" 0.0266843133829853 -0.00671015610430682 8.1030458415403 -0.000828102942464817 0.999339269522968 NA NA
"LINC01734" 0 NA NA NA NA NA NA
"LINC01735" 0 NA NA NA NA NA NA
"LINC01736" 0 NA NA NA NA NA NA
"LINC01737" 0 NA NA NA NA NA NA
"LINC01738" 0.0242935501772605 -0.00671015610430685 8.1030458415403 -0.00082810294246482 0.999339269522968 NA NA
"LINC01739" 0 NA NA NA NA NA NA
"LINC01740" 0.0240304464729668 -0.00671015610430729 8.1030458415403 -0.000828102942464875 0.999339269522968 NA NA
"LINC01741" 0 NA NA NA NA NA NA
"LINC01742" 0.015427605311482 -0.00669368436101513 8.1030458415403 -0.000826070158297752 0.999340891449516 NA NA
"LINC01743" 0 NA NA NA NA NA NA
"LINC01744" 0.144189525057022 -0.297759763894688 8.1022121609337 -0.0367504279054048 0.970684000121887 NA NA
"LINC01745" 0 NA NA NA NA NA NA
"LINC01746" 0 NA NA NA NA NA NA
"LINC01747" 0.0549784530626415 0 8.10304584151262 0 1 NA NA
"LINC01748" 0.118356285149603 -0.327278596766723 8.10304584150921 -0.0403895773475924 0.967782539542029 NA NA
"LINC01749" 0.0126043354413591 -0.00669162534239074 8.1030458415403 -0.000825816054018366 0.999341094195328 NA NA
"LINC01750" 0.0631577068454884 0 8.10304584152805 0 1 NA NA
"LINC01751" 0.0285187501577889 -0.00672537120845596 8.10304584153349 -0.000829980644313274 0.999337771334169 NA NA
"LINC01752" 0.344434723649507 -0.00675794168094478 2.85224342372866 -0.00236934254093583 0.998109539936107 NA NA
"LINC01753" 0 NA NA NA NA NA NA
"LINC01754" 0.0279147432854206 0 8.1030458415403 0 1 NA NA
"LINC01755" 0 NA NA NA NA NA NA
"LINC01756" 0 NA NA NA NA NA NA
"LINC01757" 0 NA NA NA NA NA NA
"LINC01758" 0.102573829046964 -0.00682112006911863 8.10304584151367 -0.000841797047990589 0.999328343211404 NA NA
"LINC01760" 0 NA NA NA NA NA NA
"LINC01761" 0 NA NA NA NA NA NA
"LINC01762" 0.11561027608672 0.95492358965616 8.10304584151245 0.117847487023216 0.906188502471859 NA NA
"LINC01763" 0.0136372806150015 -0.00669368436101519 8.1030458415403 -0.000826070158297759 0.999340891449516 NA NA
"LINC01764" 0.0330659492837078 -0.00671015610430685 8.1030458415403 -0.000828102942464821 0.999339269522968 NA NA
"LINC01765" 0.094769300925154 0 8.10304584152631 0 1 NA NA
"LINC01766" 0 NA NA NA NA NA NA
"LINC01767" 0.0829205323052364 0 8.10304584150263 0 1 NA NA
"LINC01768" 0 NA NA NA NA NA NA
"LINC01770" 0.0600031837534632 -0.00673747668286488 8.10304584153494 -0.000831474585560115 0.999336579341924 NA NA
"LINC01772" 0.919110027353166 0.631115405930138 1.26491025029288 0.498940858281454 0.617821048967937 NA NA
"LINC01774" 0 NA NA NA NA NA NA
"LINC01775" 0.0171149362079666 0 8.1030458415403 0 1 NA NA
"LINC01776" 3.77674711180868 0.868048612230536 0.562512919667881 1.54316208904686 0.122791453101227 NA NA
"LINC01777" 0.213676652784818 -1.40678082041925 6.52429371870975 -0.215621932590959 0.829282458196637 NA NA
"LINC01778" 0.917614988670958 0.422818981542026 1.36964183106185 0.308707701497569 0.757543884853654 NA NA
"LINC01779" 0.00881101099143422 0 8.1030458415403 0 1 NA NA
"LINC01780" 0.0426368673708613 0 8.10304584154004 0 1 NA NA
"LINC01781" 0 NA NA NA NA NA NA
"LINC01782" 0.0181201474412484 0 8.1030458415403 0 1 NA NA
"LINC01783" 0.135283838710475 -0.00683900299316392 8.103045841508 -0.000844003986517144 0.999326582329853 NA NA
"LINC01784" 0.0171033536879268 0 8.1030458415403 0 1 NA NA
"LINC01785" 0.0102248976740533 0 8.1030458415403 0 1 NA NA
"LINC01786" 0.0421922266431542 1.27546516783732 8.10304584154009 0.157405646318656 0.874925163809915 NA NA
"LINC01787" 0.0101711875132875 0 8.10304584154004 0 1 NA NA
"LINC01788" 0 NA NA NA NA NA NA
"LINC01789" 0 NA NA NA NA NA NA
"LINC01790" 0 NA NA NA NA NA NA
"LINC01791" 0.010399839673666 0 8.1030458415403 0 1 NA NA
"LINC01792" 0.058557851532764 -0.00675052808711962 8.10304584153795 -0.000833085264372437 0.999335294206613 NA NA
"LINC01793" 0 NA NA NA NA NA NA
"LINC01794" 0.0146733036938778 0 8.1030458415346 0 1 NA NA
"LINC01795" 0.571860666640587 -1.51750174546833 2.16968944187207 -0.699409655678181 0.484296055284027 NA NA
"LINC01796" 0 NA NA NA NA NA NA
"LINC01797" 0.0111582819844231 0 8.1030458415403 0 1 NA NA
"LINC01798" 0.393907459861599 -0.975824980871213 2.71299251939919 -0.359685835435815 0.719082085771123 NA NA
"LINC01799" 0.017609913703365 0 8.10304584151977 0 1 NA NA
"LINC01800" 0.103260957995987 2.46458067530447 8.07164452631661 0.305338108890823 0.760108654160059 NA NA
"LINC01801" 0.161466852910357 -0.00684799280601714 8.10304584149621 -0.000845113422775931 0.999325697128106 NA NA
"LINC01802" 0 NA NA NA NA NA NA
"LINC01803" 0 NA NA NA NA NA NA
"LINC01804" 0.0102248976740533 0 8.1030458415403 0 1 NA NA
"LINC01805" 0 NA NA NA NA NA NA
"LINC01806" 0.214025426437309 -0.0068865971534718 8.10304584148273 -0.000849877600126184 0.999321895865919 NA NA
"LINC01807" 0.103232853518087 -0.327259696523837 8.10304584153262 -0.0403872448612408 0.967784399079598 NA NA
"LINC01808" 0 NA NA NA NA NA NA
"LINC01809" 0.030816752668551 -0.00671015610430683 8.1030458415403 -0.000828102942464819 0.999339269522968 NA NA
"LINC01810" 0 NA NA NA NA NA NA
"LINC01811" 0.058703512546847 -0.00675301807676571 8.10304584152187 -0.000833392554952818 0.999335049024288 NA NA
"LINC01812" 0 NA NA NA NA NA NA
"LINC01813" 0 NA NA NA NA NA NA
"LINC01814" 5.37248822253581 -2.23686859852346 0.731429467535789 -3.05821504028207 0.00222659732855181 0.0467661513346565 NA
"LINC01815" 0.0389381777356378 0 8.1030458415403 0 1 NA NA
"LINC01816" 0.801287199525016 -0.0652845673537496 1.51308749756818 -0.043146590966269 0.965584679637012 NA NA
"LINC01817" 0 NA NA NA NA NA NA
"LINC01818" 0 NA NA NA NA NA NA
"LINC01819" 0.378130455255621 0.281789073030657 2.4573889497756 0.114670114821013 0.908706602554366 NA NA
"LINC01820" 0 NA NA NA NA NA NA
"LINC01822" 0.0215507501659105 -0.00670881294556273 8.10304584153815 -0.000827937182728469 0.999339401780057 NA NA
"LINC01823" 0.517854771070822 0.0207909296121745 2.07804620354458 0.0100050372204 0.992017268451402 NA NA
"LINC01824" 0 NA NA NA NA NA NA
"LINC01825" 0.112955095506631 -0.327278112992861 8.10304584152577 -0.0403895176447917 0.967782587139133 NA NA
"LINC01826" 0 NA NA NA NA NA NA
"LINC01827" 0.0412483086547424 -0.00673538894150521 8.10304584153507 -0.000831216936596921 0.999336784915983 NA NA
"LINC01828" 0.106807014090617 -0.327273272794254 8.10304584152413 -0.0403889203140305 0.967783063351547 NA NA
"LINC01829" 0.0127985154158495 0 8.1030458415403 0 1 NA NA
"LINC01830" 0 NA NA NA NA NA NA
"LINC01831" 0.139971365601601 -0.327316560884275 8.10304584146552 -0.0403942625141407 0.9677788043682 NA NA
"LINC01832" 0 NA NA NA NA NA NA
"LINC01834" 0 NA NA NA NA NA NA
"LINC01836" 1.90261277675746 -0.958786676984398 1.02036551725787 -0.939650214328138 0.347397010141401 NA NA
"LINC01837" 0.204876496338969 2.35643314372795 8.06440570183461 0.292201710932261 0.770132403556913 NA NA
"LINC01838" 0 NA NA NA NA NA NA
"LINC01839" 0 NA NA NA NA NA NA
"LINC01840" 0.211151979601293 0.273794930873515 8.10047985399174 0.0337998409734449 0.973036762759235 NA NA
"LINC01841" 0.0522345859956378 -0.327179332694662 8.1030458415403 -0.0403773271301732 0.967792305834578 NA NA
"LINC01842" 0.242551950402741 -0.00677644792648881 4.1022246393544 -0.0016518958668132 0.998681978391243 NA NA
"LINC01843" 0.158896655541679 -0.00685101284989943 8.10304584149144 -0.000845486127552061 0.999325399752826 NA NA
"LINC01844" 0.0289725569328838 1.27548157310823 8.1030458415403 0.157407670899438 0.874923568316759 NA NA
"LINC01845" 0 NA NA NA NA NA NA
"LINC01846" 0 NA NA NA NA NA NA
"LINC01847" 0.0279147432854206 0 8.1030458415403 0 1 NA NA
"LINC01848" 0 NA NA NA NA NA NA
"LINC01849" 0.0360674978028525 -0.00672226980504037 8.10304584153963 -0.000829597898925757 0.999338076720699 NA NA
"LINC01850" 0 NA NA NA NA NA NA
"LINC01851" 0 NA NA NA NA NA NA
"LINC01852" 4.1779878329752 0.0693158688150655 0.661380914000373 0.10480476129226 0.916530731894713 NA NA
"LINC01853" 0 NA NA NA NA NA NA
"LINC01854" 0.0083034808044931 0 8.1030458415403 0 1 NA NA
"LINC01855" 0 NA NA NA NA NA NA
"LINC01856" 0.0907276618295642 1.27541533921739 8.1030458415087 0.15739949695014 0.874930009890536 NA NA
"LINC01857" 0.0635830199496296 -0.00675545329694062 8.1030458415403 -0.000833693086408171 0.999334809234963 NA NA
"LINC01858" 0.0796373525869631 1.29288644328059 8.10199949087495 0.159576218776208 0.873214913557559 NA NA
"LINC01859" 0.134500621077445 -0.327305344817283 8.10304584149553 -0.0403928783348552 0.967779907882844 NA NA
"LINC01861" 0 NA NA NA NA NA NA
"LINC01863" 0.00881101099143422 0 8.1030458415403 0 1 NA NA
"LINC01864" 0.038680566197271 0 8.10304584153664 0 1 NA NA
"LINC01865" 2.57060044411448 -0.168008978276822 0.677133161018308 -0.248118077726634 0.804043048870304 NA NA
"LINC01866" 0 NA NA NA NA NA NA
"LINC01867" 0 NA NA NA NA NA NA
"LINC01868" 0 NA NA NA NA NA NA
"LINC01870" 0 NA NA NA NA NA NA
"LINC01871" 0.0308456611999248 0 8.10304584153618 0 1 NA NA
"LINC01872" 0 NA NA NA NA NA NA
"LINC01874" 0 NA NA NA NA NA NA
"LINC01875" 0 NA NA NA NA NA NA
"LINC01876" 1.2654563104746 0.457598799920739 0.989405900175124 0.462498555789636 0.643723837759139 NA NA
"LINC01877" 0.0671575857595694 -0.327222856612688 8.10304584152377 -0.0403826984336983 0.967788023646998 NA NA
"LINC01878" 0 NA NA NA NA NA NA
"LINC01879" 0 NA NA NA NA NA NA
"LINC01880" 0 NA NA NA NA NA NA
"LINC01881" 0.0618833527511709 0 8.1030458415349 0 1 NA NA
"LINC01882" 0.562059040655778 1.91951860968952 1.698219296743 1.13031256526819 0.25834454176667 NA NA
"LINC01883" 0.0163236092191201 -0.00669368436101535 8.1030458415403 -0.000826070158297778 0.999340891449516 NA NA
"LINC01884" 0.0368498384183815 -0.00670809708568592 8.1030458415403 -0.000827848838185863 0.99933947226878 NA NA
"LINC01885" 0 NA NA NA NA NA NA
"LINC01886" 0.316704333774231 -0.647920637100083 3.33679135174701 -0.194174753168447 0.84603905068207 NA NA
"LINC01887" 0 NA NA NA NA NA NA
"LINC01888" 0.0335943943737805 0 8.1030458415403 0 1 NA NA
"LINC01889" 0 NA NA NA NA NA NA
"LINC01890" 0 NA NA NA NA NA NA
"LINC01891" 0 NA NA NA NA NA NA
"LINC01892" 0 NA NA NA NA NA NA
"LINC01893" 0.010399839673666 0 8.1030458415403 0 1 NA NA
"LINC01894" 0.727589281175518 1.63532499659564 1.42881273475696 1.14453416939471 0.252402175650304 NA NA
"LINC01895" 0.0432969626007777 0 8.10304584152785 0 1 NA NA
"LINC01896" 0.675786743378409 -0.630508506781129 1.7550628996504 -0.359251230771684 0.719407154497948 NA NA
"LINC01897" 0 NA NA NA NA NA NA
"LINC01898" 0.129910105358625 -0.975060299039314 8.10166830495388 -0.120353026356695 0.904203500379804 NA NA
"LINC01899" 0 NA NA NA NA NA NA
"LINC01900" 0.0455069592462893 -0.00673855716577146 8.10304584153909 -0.000831607928370245 0.999336472949792 NA NA
"LINC01901" 0.0334794175468726 1.27549663696642 8.10304584153335 0.157409529936098 0.874922103282917 NA NA
"LINC01902" 1.10895624697175 -2.90688280674236 1.50235859267165 -1.93487947612629 0.0530050873000443 NA NA
"LINC01903" 0.0597561328569416 0 8.10304584152416 0 1 NA NA
"LINC01904" 0 NA NA NA NA NA NA
"LINC01905" 0.497532441798954 0.487011433117474 2.18510369757665 0.222877950212425 0.823630497945925 NA NA
"LINC01906" 0 NA NA NA NA NA NA
"LINC01907" 0.0399215223574875 -0.32719293333332 8.10304584153792 -0.0403790055902264 0.967790967708498 NA NA
"LINC01908" 0 NA NA NA NA NA NA
"LINC01909" 0.763107223211586 -1.18740363903672 1.68370864749803 -0.705231062868975 0.480666453263071 NA NA
"LINC01910" 0.0357428840030073 0 8.10304584153225 0 1 NA NA
"LINC01911" 0 NA NA NA NA NA NA
"LINC01912" 0 NA NA NA NA NA NA
"LINC01913" 0.0171033536879268 0 8.1030458415403 0 1 NA NA
"LINC01914" 0 NA NA NA NA NA NA
"LINC01915" 0.208492059592552 0 8.1030458415018 0 1 NA NA
"LINC01916" 0 NA NA NA NA NA NA
"LINC01917" 0 NA NA NA NA NA NA
"LINC01918" 8.768860114695 0.0349289601363287 0.386010508639496 0.0904870705707903 0.927900167992664 0.981941935403232 NA
"LINC01919" 0.174917304035723 -0.651072416378676 8.10298025856714 -0.0803497473278808 0.935959093434404 NA NA
"LINC01920" 0.0117105097379052 -0.00669368436101528 8.1030458415403 -0.00082607015829777 0.999340891449516 NA NA
"LINC01922" 0.12031441768226 -0.00683450374179203 8.10304584150527 -0.000843448732177284 0.99932702535856 NA NA
"LINC01923" 0.101926882927463 -0.00680420108413162 8.10304584150702 -0.000839709069554784 0.999330009176572 NA NA
"LINC01924" 0 NA NA NA NA NA NA
"LINC01925" 0 NA NA NA NA NA NA
"LINC01926" 0 NA NA NA NA NA NA
"LINC01927" 0.0113111133755411 0 8.1030458415403 0 1 NA NA
"LINC01928" 0 NA NA NA NA NA NA
"LINC01929" 0.0676001133115807 -0.00676656427994037 8.10304584150623 -0.000835064297091841 0.99933371516751 NA NA
"LINC01931" 0 NA NA NA NA NA NA
"LINC01932" 0 NA NA NA NA NA NA
"LINC01933" 0.171997411047992 -0.327352327315844 8.1030458414757 -0.0403986764631492 0.967775285418848 NA NA
"LINC01934" 1.27655190473433 -1.8223628497247 1.41923104023979 -1.28404945921758 0.199124650388264 NA NA
"LINC01935" 0 NA NA NA NA NA NA
"LINC01936" 0.164184422387671 -0.31521050723918 8.10278824313151 -0.0389014864736685 0.96896893143304 NA NA
"LINC01937" 0 NA NA NA NA NA NA
"LINC01938" 0.0279147432854206 0 8.1030458415403 0 1 NA NA
"LINC01939" 0 NA NA NA NA NA NA
"LINC01940" 0 NA NA NA NA NA NA
"LINC01941" 0 NA NA NA NA NA NA
"LINC01942" 0 NA NA NA NA NA NA
"LINC01943" 0.705356615820583 0.243952694416545 1.66680626979864 0.146359357315122 0.883637709916318 NA NA
"LINC01944" 0 NA NA NA NA NA NA
"LINC01945" 0 NA NA NA NA NA NA
"LINC01946" 0 NA NA NA NA NA NA
"LINC01947" 0 NA NA NA NA NA NA
"LINC01948" 1.22472430254602 -0.375738745826713 1.12477287585476 -0.334057438521687 0.738336216057204 NA NA
"LINC01949" 0.369173693706093 -1.44362952055198 3.11740328591948 -0.463087187683574 0.643301873323235 NA NA
"LINC01950" 0.0291477490098598 -0.00670637817097115 8.10304584153399 -0.000827636706261255 0.999339641525509 NA NA
"LINC01951" 0 NA NA NA NA NA NA
"LINC01953" 0 NA NA NA NA NA NA
"LINC01954" 0.0319215302225708 0 8.10304584153533 0 1 NA NA
"LINC01955" 0 NA NA NA NA NA NA
"LINC01956" 0.56268358064088 -0.501128671848868 1.68162939510811 -0.298001850649532 0.765701751148989 NA NA
"LINC01957" 0 NA NA NA NA NA NA
"LINC01958" 0 NA NA NA NA NA NA
"LINC01960" 0.125369125700028 -0.0067841511222303 8.1030458414935 -0.000837234696055958 0.999331983440291 NA NA
"LINC01961" 0.0729632027927286 0 8.10304584153172 0 1 NA NA
"LINC01962" 0.323596648842958 -0.194466207487949 4.55628873613298 -0.0426808349404556 0.965955957148438 NA NA
"LINC01964" 0 NA NA NA NA NA NA
"LINC01965" 0.133162274077157 -0.00684940215796795 8.10304584150743 -0.000845287351440399 0.99932555835316 NA NA
"LINC01966" 0 NA NA NA NA NA NA
"LINC01967" 0.747838889932532 -0.37975691668181 1.61957493114329 -0.234479374420627 0.814612843739588 NA NA
"LINC01968" 0.133539490075353 -0.647749093362772 8.10304584149737 -0.079938964437979 0.936285799834318 NA NA
"LINC01970" 3.24400330397393 -2.27042785170623 1.12068553379102 -2.02592768733785 0.0427721954791059 NA NA
"LINC01971" 0.264751370466706 -0.568006618128781 4.86209057587371 -0.116823536967267 0.906999891658592 NA NA
"LINC01972" 0.492442632380791 0.983133251220495 2.38198915151577 0.412736242142363 0.679799868644505 NA NA
"LINC01973" 0.19142223295194 0 8.10304584145767 0 1 NA NA
"LINC01974" 0.0165434135685007 0 8.10304584153354 0 1 NA NA
"LINC01975" 0 NA NA NA NA NA NA
"LINC01976" 0.0955333833299551 -0.00680140777923541 8.10304584150738 -0.000839364346724486 0.9993302842255 NA NA
"LINC01977" 0.120310322202319 -0.00683794887671866 8.1030458414924 -0.000843873897603331 0.999326686125751 NA NA
"LINC01978" 0.411732981681029 0.634162219279342 2.32051805488629 0.273284759816453 0.784634329509638 NA NA
"LINC01979" 0 NA NA NA NA NA NA
"LINC01980" 3.63582653045421 -0.0704039369737269 0.64746623338778 -0.10873761957492 0.913410602646758 NA NA
"LINC01981" 0.0362369522464688 -0.00672662784759995 8.1030458415403 -0.00083013572663206 0.999337647596423 NA NA
"LINC01982" 0 NA NA NA NA NA NA
"LINC01983" 0 NA NA NA NA NA NA
"LINC01985" 0 NA NA NA NA NA NA
"LINC01986" 0 NA NA NA NA NA NA
"LINC01987" 0 NA NA NA NA NA NA
"LINC01988" 0 NA NA NA NA NA NA
"LINC01989" 0.0083034808044931 0 8.1030458415403 0 1 NA NA
"LINC01990" 0.330573745951319 0.0159563063832774 2.9042468528799 0.00549412883669129 0.995616341479939 NA NA
"LINC01991" 0.165327259647223 -0.652974283458359 8.10294210875301 -0.0805848387776335 0.935772123890125 NA NA
"LINC01992" 0.0997893508514205 -0.327260110319774 8.10304584151567 -0.0403872959280408 0.967784358367403 NA NA
"LINC01993" 0.558667069325822 -0.354150907174458 2.33923628928431 -0.151395952942749 0.87966338175081 NA NA
"LINC01994" 0.615867697450757 -0.0948977402557177 1.83436062491816 -0.0517334154291235 0.958741111217374 NA NA
"LINC01995" 0.0110535018371743 0 8.10304584153701 0 1 NA NA
"LINC01996" 0.0924124596192748 -0.635854817809201 8.10279467353477 -0.0784735197457268 0.937451393433738 NA NA
"LINC01997" 0.0879823538507102 0 8.10304584150583 0 1 NA NA
"LINC01998" 0.0547132640263589 -0.00675838410021965 8.10304584153283 -0.000834054777967439 0.999334520646952 NA NA
"LINC01999" 0.161105150305005 0.954899680736061 8.1030458414963 0.117844536414437 0.90619084042617 NA NA
"LINC02000" 0 NA NA NA NA NA NA
"LINC02002" 0.0606084916560176 -0.00674166854132005 8.10304584152921 -0.000831991904422912 0.999336166581333 NA NA
"LINC02003" 0.0984376035013468 -0.32723895445337 8.10304584150427 -0.040384685074498 0.967786439828982 NA NA
"LINC02004" 0.386376418727031 0.239155818151723 3.08777180939028 0.0774525557311007 0.938263532881309 NA NA
"LINC02005" 0.0245362945852309 0 8.10304584153225 0 1 NA NA
"LINC02006" 0.254579419042263 -2.67069589581639 6.71866157532409 -0.397504155533769 0.690995722775524 NA NA
"LINC02008" 0.18412920974316 -1.07062243070265 8.10012078175213 -0.132173637844332 0.894846952112094 NA NA
"LINC02009" 0 NA NA NA NA NA NA
"LINC02010" 0.0497420585310486 0 8.10304584153976 0 1 NA NA
"LINC02011" 0 NA NA NA NA NA NA
"LINC02012" 0.135961539372996 -0.00685203113631169 8.10304584147156 -0.000845611794671437 0.999325299485007 NA NA
"LINC02013" 0.00894641472455145 0 8.10304584153714 0 1 NA NA
"LINC02014" 0.0989028775189728 -0.00682134312882836 8.10304584153204 -0.000841824575873145 0.999328321247339 NA NA
"LINC02015" 0 NA NA NA NA NA NA
"LINC02016" 0.0201046967089745 0 8.10304584153525 0 1 NA NA
"LINC02017" 0 NA NA NA NA NA NA
"LINC02019" 0.796239227565701 0.0153964742933488 1.36693526745336 0.0112634992014163 0.991013217907113 NA NA
"LINC02020" 0.0136372806150015 -0.00669368436101519 8.1030458415403 -0.000826070158297759 0.999340891449516 NA NA
"LINC02022" 0 NA NA NA NA NA NA
"LINC02023" 0.462513725461917 -1.34526127301151 2.52716279711013 -0.532320780659578 0.594503841936223 NA NA
"LINC02024" 0.0705110508503046 -0.330115840392113 8.10298754587826 -0.0407400157686325 0.967503160092204 NA NA
"LINC02025" 0.00936076753541151 0 8.1030458415391 0 1 NA NA
"LINC02026" 0.0357904294159451 -0.00672574257661722 8.10304584153742 -0.000830026475000309 0.999337734766584 NA NA
"LINC02027" 3.45799115442806 -0.458279898859471 0.788108675180324 -0.581493280421781 0.560908045714139 NA NA
"LINC02028" 0.199956382626061 -0.647834070830866 7.64417390756042 -0.0847487352675389 0.932461150164188 NA NA
"LINC02029" 0.298562249271866 -1.00753204064811 4.68719440813057 -0.214954182165009 0.829803040836546 NA NA
"LINC02030" 0.0145588991855777 0 8.1030458415403 0 1 NA NA
"LINC02031" 0 NA NA NA NA NA NA
"LINC02032" 0 NA NA NA NA NA NA
"LINC02033" 0.0467772083638322 0 8.1030458415403 0 1 NA NA
"LINC02034" 0.0083034808044931 0 8.1030458415403 0 1 NA NA
"LINC02035" 2.55925604483618 -1.13074293537153 0.921266616732808 -1.22737860553508 0.2196803237559 NA NA
"LINC02036" 2.20903386235537 0.258689110409172 0.711119616374347 0.363777210545959 0.716024381732749 NA NA
"LINC02037" 0.0927666336771905 -0.653658985944665 8.10292695826101 -0.0806694900881778 0.935704801096403 NA NA
"LINC02038" 0 NA NA NA NA NA NA
"LINC02039" 0 NA NA NA NA NA NA
"LINC02040" 0 NA NA NA NA NA NA
"LINC02041" 0.184059463781421 -0.327348976596829 7.96970323470815 -0.0410741739003807 0.967236763465307 NA NA
"LINC02042" 0.0349088648274207 -0.00672456882897815 8.1030458415403 -0.000829881622352995 0.999337850342235 NA NA
"LINC02043" 2.92027321255182 0.228359632272032 0.830412907353708 0.274995282768123 0.783319862454234 NA NA
"LINC02044" 1.56986533268092 -3.26759617201175 1.37344790431049 -2.37911912185135 0.0173540668494192 NA NA
"LINC02045" 0 NA NA NA NA NA NA
"LINC02046" 0 NA NA NA NA NA NA
"LINC02047" 0 NA NA NA NA NA NA
"LINC02048" 0.0203423750265751 0 8.1030458415338 0 1 NA NA
"LINC02049" 0 NA NA NA NA NA NA
"LINC02050" 0 NA NA NA NA NA NA
"LINC02051" 0 NA NA NA NA NA NA
"LINC02052" 0.0392730972206513 -0.006731927082133 8.103045841506 -0.000830789707204943 0.999337125795601 NA NA
"LINC02053" 1.99456087725362 -0.328246073834985 1.6869076103961 -0.194584499952495 0.845718238358608 NA NA
"LINC02054" 0.0304642817560186 0 8.10304584152084 0 1 NA NA
"LINC02055" 0.629592871462157 -1.2430825348433 1.759251043746 -0.706597582682904 0.479816591590747 NA NA
"LINC02056" 0.0729652459359591 0 8.10304584149873 0 1 NA NA
"LINC02057" 0.11258784485388 -0.669400212748167 8.10263419806878 -0.0826151343359071 0.934157566954925 NA NA
"LINC02058" 0 NA NA NA NA NA NA
"LINC02059" 0 NA NA NA NA NA NA
"LINC02060" 0.0735889312640464 0 8.10304584152379 0 1 NA NA
"LINC02061" 0 NA NA NA NA NA NA
"LINC02063" 0.0402346800204822 0 8.1030458415403 0 1 NA NA
"LINC02064" 0.120435893295617 -0.00684210022046443 8.10304584148777 -0.000844386216530175 0.999326277354535 NA NA
"LINC02065" 0.00945465382613522 0 8.1030458415403 0 1 NA NA
"LINC02066" 0.0171149362079666 0 8.1030458415403 0 1 NA NA
"LINC02067" 0.142022171204979 -0.546547783686839 8.0965993350389 -0.0675033753148183 0.94618097504406 NA NA
"LINC02068" 0.157353294016017 -1.41841975537296 8.09789374483674 -0.175159096929044 0.860954623319482 NA NA
"LINC02069" 0.211812423057365 -1.41016715218644 7.47677151890909 -0.188606425730687 0.850401296201878 NA NA
"LINC02070" 0 NA NA NA NA NA NA
"LINC02071" 0.182944142800425 0 8.10304584143944 0 1 NA NA
"LINC02073" 0.968534826961525 0.110777425044505 1.16342240507477 0.095216857231992 0.924142580685486 NA NA
"LINC02074" 0 NA NA NA NA NA NA
"LINC02075" 0 NA NA NA NA NA NA
"LINC02076" 2.43656363545104 1.4443976372185 0.800368933375949 1.80466479517895 0.0711271519722012 NA NA
"LINC02077" 0 NA NA NA NA NA NA
"LINC02078" 0.444827936985306 1.77585589197607 1.71921255146213 1.03294725859566 0.301628581101455 NA NA
"LINC02079" 0 NA NA NA NA NA NA
"LINC02080" 0.30887194054317 1.81741396311223 4.13364170327674 0.439664125139718 0.660180389298944 NA NA
"LINC02082" 0.219363880922766 0.634399647115831 7.30964302736846 0.0867894156719471 0.930838900947308 NA NA
"LINC02084" 0 NA NA NA NA NA NA
"LINC02086" 0.0515883536606662 0 8.10304584153646 0 1 NA NA
"LINC02087" 2.96404452797197 -1.23702301657073 0.838818938848847 -1.47471994166984 0.140287852493108 NA NA
"LINC02088" 0 NA NA NA NA NA NA
"LINC02089" 0 NA NA NA NA NA NA
"LINC02090" 0 NA NA NA NA NA NA
"LINC02091" 0.10067819388889 0 8.10304584150009 0 1 NA NA
"LINC02092" 0.0429386952928319 -0.00672662784759945 8.1030458415403 -0.000830135726631999 0.999337647596423 NA NA
"LINC02093" 0 NA NA NA NA NA NA
"LINC02094" 0 NA NA NA NA NA NA
"LINC02096" 0 NA NA NA NA NA NA
"LINC02097" 0.0153891473570691 0 8.1030458415403 0 1 NA NA
"LINC02098" 0 NA NA NA NA NA NA
"LINC02099" 1.11947789113373 -0.234123953404035 1.36153877295931 -0.171955406672088 0.863472587029852 NA NA
"LINC02100" 0 NA NA NA NA NA NA
"LINC02101" 0.0491339744621133 -0.00674104057226922 8.1030458415403 -0.000831914406519984 0.999336228415692 NA NA
"LINC02102" 0.062967972063617 -0.00677224672956206 8.10304584151973 -0.000835765570381115 0.999333155632575 NA NA
"LINC02103" 0 NA NA NA NA NA NA
"LINC02104" 0.356587433981162 1.50994155361187 2.44517123039825 0.617519760923222 0.536891951253683 NA NA
"LINC02105" 0 NA NA NA NA NA NA
"LINC02106" 0.0109184814739803 1.2755124575762 8.1030458415403 0.157411482363493 0.874920564651963 NA NA
"LINC02108" 0.0419617512860943 -0.659511129820084 8.10281321969406 -0.081392858497235 0.935129528362274 NA NA
"LINC02109" 0.808948840900974 -1.14925054063464 1.57354125212096 -0.730359333818275 0.465170568883454 NA NA
"LINC02110" 0 NA NA NA NA NA NA
"LINC02111" 0 NA NA NA NA NA NA
"LINC02112" 0.0235485769941736 0 8.10304584153677 0 1 NA NA
"LINC02113" 0 NA NA NA NA NA NA
"LINC02114" 0 NA NA NA NA NA NA
"LINC02115" 0.0117105097379052 -0.00669368436101528 8.1030458415403 -0.00082607015829777 0.999340891449516 NA NA
"LINC02116" 0 NA NA NA NA NA NA
"LINC02117" 0 NA NA NA NA NA NA
"LINC02118" 0 NA NA NA NA NA NA
"LINC02119" 0.0429922954850283 -0.00674525767432217 8.10304584153436 -0.000832434840704902 0.999335813169435 NA NA
"LINC02120" 0.0426003193487202 0 8.10304584153219 0 1 NA NA
"LINC02121" 0 NA NA NA NA NA NA
"LINC02122" 0 NA NA NA NA NA NA
"LINC02123" 0.059182839482467 -0.00675545329694042 8.1030458415403 -0.000833693086408145 0.999334809234963 NA NA
"LINC02124" 0.010468704978083 0 8.1030458415403 0 1 NA NA
"LINC02125" 0.0564268150044528 0 8.1030458415119 0 1 NA NA
"LINC02126" 0.129307392601746 -1.04738269494859 8.10060142511717 -0.129296905252123 0.897122720131368 NA NA
"LINC02127" 0.0542100311363251 0 8.10304584152526 0 1 NA NA
"LINC02128" 0.146026559695529 0 8.1030458414401 0 1 NA NA
"LINC02129" 0 NA NA NA NA NA NA
"LINC02130" 0 NA NA NA NA NA NA
"LINC02131" 0 NA NA NA NA NA NA
"LINC02132" 0 NA NA NA NA NA NA
"LINC02133" 0.0408021314260881 0 8.10304584153934 0 1 NA NA
"LINC02134" 1.37634931333833 0.288779003343134 1.10587774402424 0.261131038131105 0.79399145685564 NA NA
"LINC02135" 0.394822229492316 -1.69757290657286 3.57535664476324 -0.474798202036506 0.634930814650933 NA NA
"LINC02136" 0 NA NA NA NA NA NA
"LINC02137" 0.0264209246947992 0 8.10304584152255 0 1 NA NA
"LINC02138" 0 NA NA NA NA NA NA
"LINC02139" 0.0145588991855777 0 8.1030458415403 0 1 NA NA
"LINC02140" 0 NA NA NA NA NA NA
"LINC02141" 0.124120237445871 -0.00674912393328233 8.1030458414983 -0.000832911977212063 0.999335432469714 NA NA
"LINC02142" 0.290790989820297 -1.31887578267228 4.30901689526438 -0.306073476788111 0.759548701902602 NA NA
"LINC02143" 0 NA NA NA NA NA NA
"LINC02144" 0 NA NA NA NA NA NA
"LINC02145" 0.00843519566997121 -0.00669162534239392 8.1030458415403 -0.000825816054018758 0.999341094195328 NA NA
"LINC02146" 0 NA NA NA NA NA NA
"LINC02147" 0.00843519566997121 -0.00669162534239392 8.1030458415403 -0.000825816054018758 0.999341094195328 NA NA
"LINC02148" 0.027188111776659 -0.00672419408720536 8.10304584153733 -0.000829835375327166 0.99933788724201 NA NA
"LINC02149" 0.0112119951205771 0 8.1030458415403 0 1 NA NA
"LINC02150" 0.136997616252915 -0.327286435414517 8.10304584150531 -0.0403905447181472 0.967781768321324 NA NA
"LINC02151" 0.0526724739820021 0 8.10304584153736 0 1 NA NA
"LINC02152" 0 NA NA NA NA NA NA
"LINC02153" 0.081307632509811 -0.00676795802240431 8.10304584152477 -0.000835236299382797 0.999333577929585 NA NA
"LINC02154" 1.20922563518599 0.316251465682873 1.04961456417577 0.301302474714817 0.763183854005789 NA NA
"LINC02155" 0 NA NA NA NA NA NA
"LINC02156" 0.0604270514216017 -0.0067589919984687 8.10304584153472 -0.000834129798923678 0.999334460788911 NA NA
"LINC02157" 0 NA NA NA NA NA NA
"LINC02159" 0 NA NA NA NA NA NA
"LINC02160" 0.0720208874192178 0 8.10304584152195 0 1 NA NA
"LINC02161" 0 NA NA NA NA NA NA
"LINC02162" 0 NA NA NA NA NA NA
"LINC02164" 0 NA NA NA NA NA NA
"LINC02165" 0.0501845754179223 0 8.10304584151939 0 1 NA NA
"LINC02166" 0.350558074520125 -0.00676449905380352 3.18091487519459 -0.00212658914784374 0.998303228630673 NA NA
"LINC02167" 0 NA NA NA NA NA NA
"LINC02168" 0.0127985154158495 0 8.1030458415403 0 1 NA NA
"LINC02169" 0 NA NA NA NA NA NA
"LINC02171" 0 NA NA NA NA NA NA
"LINC02172" 0.0175981763575597 0 8.10304584153831 0 1 NA NA
"LINC02173" 0 NA NA NA NA NA NA
"LINC02174" 0 NA NA NA NA NA NA
"LINC02175" 1.17221147792491 0.884784845943767 0.96919705237784 0.912905011187379 0.361292501737558 NA NA
"LINC02176" 0.0190360710010176 -0.00670730635085828 8.10304584153768 -0.000827751253297299 0.999339550130229 NA NA
"LINC02177" 0.362055257744407 -0.287681569917409 2.33799775144128 -0.123046127713367 0.902070570838405 NA NA
"LINC02178" 0 NA NA NA NA NA NA
"LINC02179" 0.0533862005114724 -0.654293646095301 8.10291359800436 -0.0807479480290206 0.935642404271307 NA NA
"LINC02180" 0.0139298105332532 -0.00669368436101521 8.1030458415403 -0.000826070158297761 0.999340891449516 NA NA
"LINC02181" 0 NA NA NA NA NA NA
"LINC02182" 0.00992447624296523 0 8.1030458415403 0 1 NA NA
"LINC02183" 0 NA NA NA NA NA NA
"LINC02184" 0 NA NA NA NA NA NA
"LINC02185" 0.136407480653365 -0.642486083531679 8.1029370228165 -0.0792905191935403 0.936801547147503 NA NA
"LINC02186" 0.0144143174891462 0 8.1030458415403 0 1 NA NA
"LINC02188" 1.47382648760135 -0.217279246554895 1.2050372855618 -0.180309148238179 0.856909874121814 NA NA
"LINC02189" 0 NA NA NA NA NA NA
"LINC02190" 0.00888992521533467 0 8.1030458415403 0 1 NA NA
"LINC02191" 0.0336801600164742 0 8.10304584152719 0 1 NA NA
"LINC02192" 0.0761391977599847 -0.00676941024281199 8.10304584151972 -0.000835415518461684 0.999333434933499 NA NA
"LINC02193" 1.14068972559367 -1.47611990268028 1.39677880971519 -1.05680290423454 0.290601548594265 NA NA
"LINC02194" 0 NA NA NA NA NA NA
"LINC02195" 0.494417610005878 -0.420479996221225 1.85384282018996 -0.226815343588913 0.820567332160583 NA NA
"LINC02196" 0.0575949221963385 -0.00675450693469389 8.10304584152238 -0.000833576295481609 0.999334902420608 NA NA
"LINC02197" 0.123710627664345 -0.0068386020292934 8.10304584149399 -0.000843954503413318 0.999326621811643 NA NA
"LINC02198" 0.0139298105332532 -0.00669368436101521 8.1030458415403 -0.000826070158297761 0.999340891449516 NA NA
"LINC02199" 0.0833209151429661 -0.00677471087842981 8.1030458415306 -0.000836069671938339 0.999332912994722 NA NA
"LINC02200" 0.439267875811063 0.887638463051307 2.14589589272141 0.413644700128304 0.679134331748477 NA NA
"LINC02201" 0.0592692864984691 -0.00673918204273434 8.10304584153976 -0.000831685044676206 0.999336411419903 NA NA
"LINC02202" 0.0282005947096401 0 8.10304584152993 0 1 NA NA
"LINC02203" 0 NA NA NA NA NA NA
"LINC02204" 0.11033146280955 -0.00680075048957317 8.1030458415403 -0.00083928323035137 0.999330348946978 NA NA
"LINC02205" 0 NA NA NA NA NA NA
"LINC02207" 0.190437286768173 -0.950914598760997 7.83734547244539 -0.121331208647651 0.903428701687594 NA NA
"LINC02208" 0.120476211505132 -0.00682984667388828 8.10304584149849 -0.000842874001639024 0.99932748392702 NA NA
"LINC02209" 0.0130470327679838 0 8.1030458415403 0 1 NA NA
"LINC02210-CRHR1" 0.222475761143471 0.954838558617461 8.10304584146706 0.117836993310726 0.90619681730893 NA NA
"LINC02211" 0 NA NA NA NA NA NA
"LINC02212" 0.295459953220372 -0.0455967784917549 5.18952024781955 -0.00878631864109462 0.99298962220958 NA NA
"LINC02213" 0.0110535018371743 0 8.10304584153701 0 1 NA NA
"LINC02214" 0 NA NA NA NA NA NA
"LINC02215" 0 NA NA NA NA NA NA
"LINC02216" 0 NA NA NA NA NA NA
"LINC02217" 0.0669419632367683 -0.327214180890892 8.10304584153982 -0.0403816277594589 0.967788877225187 NA NA
"LINC02218" 0 NA NA NA NA NA NA
"LINC02219" 0 NA NA NA NA NA NA
"LINC02220" 0 NA NA NA NA NA NA
"LINC02221" 0 NA NA NA NA NA NA
"LINC02222" 0.0245264425085636 0 8.1030458415403 0 1 NA NA
"LINC02223" 0.423642319636805 1.11267811602263 2.80855793965209 0.396174171917018 0.691976543629567 NA NA
"LINC02224" 0 NA NA NA NA NA NA
"LINC02225" 0.00981666663675529 0 8.1030458415403 0 1 NA NA
"LINC02226" 0 NA NA NA NA NA NA
"LINC02227" 0.126204295227514 -0.327301529833264 8.10304584149117 -0.0403924075262337 0.96778028322745 NA NA
"LINC02228" 0.0327845127685493 0 8.1030458415403 0 1 NA NA
"LINC02229" 0 NA NA NA NA NA NA
"LINC02230" 0 NA NA NA NA NA NA
"LINC02231" 0 NA NA NA NA NA NA
"LINC02232" 0.0354628477741916 0 8.10304584152501 0 1 NA NA
"LINC02233" 0.0222068740504891 1.27551451659482 8.1030458415403 0.157411736467772 0.874920364402447 NA NA
"LINC02234" 0.243888642049996 -0.00685769445460869 6.93448455151658 -0.000988926343935528 0.999210951067014 NA NA
"LINC02235" 0.243997800315408 1.62902185659919 4.49716422426524 0.362233126335373 0.717177826800886 NA NA
"LINC02236" 0.433124637938813 -0.82036836357032 2.91703515225828 -0.281233622753986 0.778531217667306 NA NA
"LINC02237" 0 NA NA NA NA NA NA
"LINC02238" 0 NA NA NA NA NA NA
"LINC02239" 0 NA NA NA NA NA NA
"LINC02240" 0.593283021362755 1.26966104676193 1.57202873608161 0.807657657662576 0.419287685088056 NA NA
"LINC02241" 0.514300797789442 0.908740077741703 1.65108577504948 0.550389381020784 0.582052330522696 NA NA
"LINC02242" 0.702382613905885 -0.0147691969749713 1.58596139045569 -0.00931245682514864 0.992569841869072 NA NA
"LINC02243" 0 NA NA NA NA NA NA
"LINC02244" 0.0109135640315278 -0.00669162534239411 8.1030458415403 -0.000825816054018783 0.999341094195328 NA NA
"LINC02245" 3.0098241069932 0.0897279807925453 0.657293696741271 0.136511244877896 0.891417135639987 NA NA
"LINC02247" 0.0113111133755411 0 8.1030458415403 0 1 NA NA
"LINC02248" 0 NA NA NA NA NA NA
"LINC02249" 6.29238424907857 -0.0387310911999502 0.431678722074887 -0.0897220298785798 0.928508109232947 0.981941935403232 NA
"LINC02250" 0.983869317520086 -2.44509852238217 1.59653250385548 -1.53150563266171 0.125644475401842 NA NA
"LINC02251" 0 NA NA NA NA NA NA
"LINC02252" 0 NA NA NA NA NA NA
"LINC02253" 2.55813692198392 0.254909321026448 0.734173758122237 0.347205710101132 0.728436781338407 NA NA
"LINC02254" 0.350677949936518 0.299043213743161 2.82374061182769 0.105903216637736 0.915659141914903 NA NA
"LINC02255" 0 NA NA NA NA NA NA
"LINC02256" 3.23494736402671 -0.286875637874921 0.718743201231963 -0.399135097741727 0.689793662259286 NA NA
"LINC02257" 0 NA NA NA NA NA NA
"LINC02258" 0 NA NA NA NA NA NA
"LINC02259" 0.140281845245222 -0.00684499667444739 8.10304584149516 -0.000844743669028085 0.999325992148808 NA NA
"LINC02260" 0.0441969396696799 0 8.1030458415403 0 1 NA NA
"LINC02261" 0.010399839673666 0 8.1030458415403 0 1 NA NA
"LINC02262" 0 NA NA NA NA NA NA
"LINC02263" 0.0329099028473708 0 8.10304584153815 0 1 NA NA
"LINC02264" 0 NA NA NA NA NA NA
"LINC02265" 0.735420716544015 -0.166508828395497 1.66671618850842 -0.0999023286289129 0.920421867623638 NA NA
"LINC02266" 0.0224239902411541 0 8.10304584152749 0 1 NA NA
"LINC02267" 0.442514578830878 -1.15692453143188 2.67737468541359 -0.432111552310867 0.665660338853129 NA NA
"LINC02268" 0.77318877298099 -0.786089808514536 1.54307873155927 -0.509429488228509 0.610451211206666 NA NA
"LINC02269" 0.103928296273356 -0.00681354835685218 8.10304584150246 -0.000840862620072357 0.999329088776749 NA NA
"LINC02270" 0 NA NA NA NA NA NA
"LINC02271" 0.122661191876427 0.634460848108055 8.1030458415159 0.0782990569863741 0.937590167577475 NA NA
"LINC02272" 0 NA NA NA NA NA NA
"LINC02273" 0.504806268604494 -2.04371345045024 2.01359879569291 -1.01495563804554 0.310126974564742 NA NA
"LINC02274" 0.0256525029855352 -0.00671015610430678 8.1030458415403 -0.000828102942464812 0.999339269522968 NA NA
"LINC02275" 0.117568362670896 -0.327283527541349 8.10304584152349 -0.0403901858563119 0.96778205441818 NA NA
"LINC02276" 0 NA NA NA NA NA NA
"LINC02277" 0 NA NA NA NA NA NA
"LINC02278" 0.0298285083423724 0 8.1030458415403 0 1 NA NA
"LINC02279" 0 NA NA NA NA NA NA
"LINC02280" 0.0576348902428687 -0.00675720161711495 8.10304584153931 -0.000833908847272583 0.99933463708276 NA NA
"LINC02281" 0.0207302306682831 -0.0067080970856867 8.1030458415403 -0.000827848838185959 0.99933947226878 NA NA
"LINC02282" 0.3633775792012 -1.19420087884066 2.48425105436992 -0.480708613060665 0.630723608770232 NA NA
"LINC02283" 0.0243148451792643 -0.327164919969988 8.1030458415403 -0.0403755484502847 0.967793723859456 NA NA
"LINC02284" 0.249535643985916 -0.763053818800209 5.47225698258794 -0.139440421242671 0.889102132808266 NA NA
"LINC02285" 0 NA NA NA NA NA NA
"LINC02286" 0.0146475471832474 0 8.1030458415403 0 1 NA NA
"LINC02287" 0 NA NA NA NA NA NA
"LINC02288" 0.222436314603862 0 8.103045841425 0 1 NA NA
"LINC02289" 0.271608751073835 0.0207132987256074 4.02188790521934 0.00515014321973694 0.99589079840445 NA NA
"LINC02290" 0.261674104798118 -0.139782774696271 4.40354232348343 -0.0317432567755351 0.974676798335246 NA NA
"LINC02291" 0.0170484198135824 0 8.10304584152269 0 1 NA NA
"LINC02292" 0 NA NA NA NA NA NA
"LINC02293" 0.123069322858899 0.634471228949088 8.10304584153549 0.0783003380897644 0.937589148533451 NA NA
"LINC02294" 0.0717113436437985 0 8.10304584152597 0 1 NA NA
"LINC02295" 0 NA NA NA NA NA NA
"LINC02296" 0 NA NA NA NA NA NA
"LINC02297" 0.0394571005535088 0 8.10304584153591 0 1 NA NA
"LINC02298" 2.23409152019861 -0.587518098275614 0.820061862600922 -0.716431436540936 0.473724989494195 NA NA
"LINC02299" 0.131922158812723 -0.655577340921425 8.1028896702024 -0.0809066108023472 0.935516222543863 NA NA
"LINC02300" 0 NA NA NA NA NA NA
"LINC02301" 1.40661877974841 -0.103208496121893 0.935681385638013 -0.110303034458165 0.912169050801297 NA NA
"LINC02302" 0 NA NA NA NA NA NA
"LINC02303" 0 NA NA NA NA NA NA
"LINC02304" 0 NA NA NA NA NA NA
"LINC02305" 0 NA NA NA NA NA NA
"LINC02306" 0.300055060371946 1.45070187386362 4.54306757476401 0.31932209899805 0.749482276603607 NA NA
"LINC02307" 0 NA NA NA NA NA NA
"LINC02308" 2.85759106502361 0.660401806493203 0.613447348016844 1.07654195364631 0.281684948432074 NA NA
"LINC02309" 0 NA NA NA NA NA NA
"LINC02311" 1.70708296867428 -0.990039700728063 0.950303232947356 -1.04181451393937 0.297497683739376 NA NA
"LINC02312" 0 NA NA NA NA NA NA
"LINC02313" 0.0906481604958948 0.954953541941856 8.1030458415266 0.117851183446093 0.906185573562923 NA NA
"LINC02314" 0 NA NA NA NA NA NA
"LINC02316" 0 NA NA NA NA NA NA
"LINC02317" 0 NA NA NA NA NA NA
"LINC02318" 0.0847886215872413 -0.327243160649208 8.1030458415403 -0.0403852041625625 0.967786025994238 NA NA
"LINC02319" 0 NA NA NA NA NA NA
"LINC02320" 0 NA NA NA NA NA NA
"LINC02321" 0.776748163735206 -0.161310308549993 1.52493836438769 -0.105781526858474 0.915755693976022 NA NA
"LINC02322" 0.0624349416593997 -0.327194716277376 8.10304584153701 -0.0403792256240417 0.96779079228998 NA NA
"LINC02323" 0.0488319698191112 -0.00672663805081851 8.10304584152893 -0.000830136985816347 0.99933764659174 NA NA
"LINC02324" 0.0712408789176483 -0.00678043836064663 8.10304584153449 -0.000836776502718465 0.999332349025553 NA NA
"LINC02325" 0.0854193555697117 0 8.1030458415288 0 1 NA NA
"LINC02326" 0 NA NA NA NA NA NA
"LINC02327" 0.0112119951205771 0 8.1030458415403 0 1 NA NA
"LINC02328" 0.226362073790873 -0.685443965946121 7.23174440984604 -0.0947826592174479 0.924487460794764 NA NA
"LINC02329" 0 NA NA NA NA NA NA
"LINC02330" 0 NA NA NA NA NA NA
"LINC02331" 0.266280406853796 0.634435002261241 4.05444892247064 0.156478726059432 0.875655686819534 NA NA
"LINC02332" 0.0451980251311206 0 8.10304584153204 0 1 NA NA
"LINC02333" 0 NA NA NA NA NA NA
"LINC02334" 4.42979887213352 -0.541607311186188 0.552533462628738 -0.980225357952859 0.326974889976169 NA NA
"LINC02335" 0.0282245750591962 0 8.10304584153864 0 1 NA NA
"LINC02336" 0.0893508648797972 -1.01135910875575 8.10158697729355 -0.124834691226584 0.900654422576321 NA NA
"LINC02337" 0.00945465382613522 0 8.1030458415403 0 1 NA NA
"LINC02338" 0.076148901344372 -0.00677177692604984 8.10304584149641 -0.000835707591751607 0.999333201892812 NA NA
"LINC02339" 0 NA NA NA NA NA NA
"LINC02340" 1.86835474025752 -1.13071535507681 1.1413343440108 -0.990695987560776 0.32183405093233 NA NA
"LINC02341" 0.0779522476093973 0 8.1030458415141 0 1 NA NA
"LINC02342" 0 NA NA NA NA NA NA
"LINC02343" 0.0117105097379052 -0.00669368436101528 8.1030458415403 -0.00082607015829777 0.999340891449516 NA NA
"LINC02344" 0 NA NA NA NA NA NA
"LINC02345" 0.0235939619077988 0 8.10304584153815 0 1 NA NA
"LINC02346" 0.0238542867762184 -0.00670809708568568 8.1030458415403 -0.000827848838185832 0.99933947226878 NA NA
"LINC02347" 0 NA NA NA NA NA NA
"LINC02348" 1.30210955681745 -1.80060429024035 1.35483466317994 -1.32902142170923 0.183840902575502 NA NA
"LINC02349" 0 NA NA NA NA NA NA
"LINC02350" 0.00880495685168251 0 8.1030458415403 0 1 NA NA
"LINC02351" 0 NA NA NA NA NA NA
"LINC02352" 0.797295529614593 -0.904115259333418 1.5962970531088 -0.566382840570086 0.571133557006397 NA NA
"LINC02353" 0 NA NA NA NA NA NA
"LINC02354" 0.00992447624296523 0 8.1030458415403 0 1 NA NA
"LINC02355" 0 NA NA NA NA NA NA
"LINC02356" 0.287767845990596 0.59208224625107 6.43817680915757 0.0919642724643568 0.926726425704252 NA NA
"LINC02357" 0.0211309477264958 0 8.1030458415403 0 1 NA NA
"LINC02358" 0.0292950943664948 0 8.10304584151709 0 1 NA NA
"LINC02359" 0.188803068523481 -1.00250543276593 8.10225733022907 -0.123731620942923 0.90152777414119 NA NA
"LINC02360" 0.012093223816089 0 8.1030458415403 0 1 NA NA
"LINC02361" 1.42655394447155 1.02660741519076 1.03790830612123 0.989111860013242 0.322608415552113 NA NA
"LINC02362" 0.231000455463375 -1.2309804477358 5.66860673872569 -0.217157496449036 0.828085607189089 NA NA
"LINC02363" 0.59404458190556 -2.08465898238031 2.09144866704122 -0.996753597270681 0.318884126860507 NA NA
"LINC02364" 0 NA NA NA NA NA NA
"LINC02365" 6.20084615060313 -0.800278497467644 0.483254176392537 -1.65601982675385 0.0977178037444313 0.395969277435017 NA
"LINC02366" 0.0272861237212542 0 8.1030458415403 0 1 NA NA
"LINC02367" 0.200500441545704 -0.647783262134168 8.10304584146553 -0.0799431812194967 0.936282446062852 NA NA
"LINC02368" 0.0126043354413591 -0.00669162534239074 8.1030458415403 -0.000825816054018366 0.999341094195328 NA NA
"LINC02369" 0 NA NA NA NA NA NA
"LINC02370" 0 NA NA NA NA NA NA
"LINC02371" 0.0930410557673789 0 8.10304584152016 0 1 NA NA
"LINC02372" 0.0414582294296744 -0.327183450731904 8.1030458415403 -0.0403778353387312 0.967791900673228 NA NA
"LINC02373" 0.0199632388361056 0 8.10304584152221 0 1 NA NA
"LINC02374" 0.00886594486577857 0 8.10304584154009 0 1 NA NA
"LINC02375" 0 NA NA NA NA NA NA
"LINC02376" 0.0390283447157211 -0.00672250981035319 8.1030458415403 -0.000829627518073539 0.999338053088046 NA NA
"LINC02377" 0 NA NA NA NA NA NA
"LINC02378" 0.00986299089135307 0 8.10304584153878 0 1 NA NA
"LINC02379" 0 NA NA NA NA NA NA
"LINC02380" 0.0130470327679838 0 8.1030458415403 0 1 NA NA
"LINC02381" 0.688512819589313 -2.61262834742802 1.65473411501899 -1.57888105630676 0.114363341918849 NA NA
"LINC02382" 0 NA NA NA NA NA NA
"LINC02383" 0 NA NA NA NA NA NA
"LINC02384" 0.0433238361182901 0 8.10304584151516 0 1 NA NA
"LINC02385" 0.00843519566997121 -0.00669162534239392 8.1030458415403 -0.000825816054018758 0.999341094195328 NA NA
"LINC02386" 0 NA NA NA NA NA NA
"LINC02387" 1.71484336484272 -1.42769685039892 1.12876802275029 -1.2648275124948 0.205933166610074 NA NA
"LINC02388" 0.0363971368659654 -0.327181245343488 8.10304584153984 -0.0403775631709019 0.967792117654786 NA NA
"LINC02389" 0.211993662031261 0.313886375935135 6.57544495253102 0.0477361422992848 0.961926529534747 NA NA
"LINC02390" 0 NA NA NA NA NA NA
"LINC02391" 0.0123163059405553 0 8.1030458415403 0 1 NA NA
"LINC02392" 0.00886594486577857 0 8.10304584154009 0 1 NA NA
"LINC02393" 0.0139298105332532 -0.00669368436101521 8.1030458415403 -0.000826070158297761 0.999340891449516 NA NA
"LINC02394" 0.0876897854467853 -0.00680411258315384 8.1030458415366 -0.000839698147612054 0.999330017891019 NA NA
"LINC02395" 0.442224281095934 -0.90576703903586 2.90033668831574 -0.312297204212471 0.75481466459455 NA NA
"LINC02396" 0.00888992521533467 0 8.1030458415403 0 1 NA NA
"LINC02397" 0.572015897798722 -1.02202720108421 1.91402188022247 -0.533968400071489 0.593363397030191 NA NA
"LINC02398" 0 NA NA NA NA NA NA
"LINC02399" 0 NA NA NA NA NA NA
"LINC02400" 0 NA NA NA NA NA NA
"LINC02401" 0.00881101099143422 0 8.1030458415403 0 1 NA NA
"LINC02402" 0.0214823008888287 0 8.1030458415403 0 1 NA NA
"LINC02403" 0 NA NA NA NA NA NA
"LINC02404" 0.0198544934998013 0 8.1030458415403 0 1 NA NA
"LINC02405" 0.0212098619503963 0 8.10304584153982 0 1 NA NA
"LINC02406" 0 NA NA NA NA NA NA
"LINC02408" 0.0821852898912195 -0.662661472751809 8.10275086140367 -0.0817822840769183 0.934819844135209 NA NA
"LINC02409" 0.124830138841443 -0.327279431464432 8.10304584151025 -0.0403896803579521 0.967782457418666 NA NA
"LINC02410" 0.0165434135685007 0 8.10304584153354 0 1 NA NA
"LINC02411" 0 NA NA NA NA NA NA
"LINC02412" 0 NA NA NA NA NA NA
"LINC02413" 0.0193536771439516 0.95504122196722 8.1030458415403 0.117862004071506 0.906176999706416 NA NA
"LINC02414" 0 NA NA NA NA NA NA
"LINC02415" 0.0531425990574457 0 8.1030458415403 0 1 NA NA
"LINC02416" 0 NA NA NA NA NA NA
"LINC02417" 0 NA NA NA NA NA NA
"LINC02418" 0.0106008753310464 0 8.10304584153717 0 1 NA NA
"LINC02419" 0 NA NA NA NA NA NA
"LINC02420" 0.118785089243839 0 8.10304584150377 0 1 NA NA
"LINC02421" 0.0136681528792657 0 8.1030458415403 0 1 NA NA
"LINC02422" 1.43427608516854 1.19233607991208 0.882288268570263 1.35141327657484 0.1765630832129 NA NA
"LINC02423" 0 NA NA NA NA NA NA
"LINC02424" 0.00888992521533467 0 8.1030458415403 0 1 NA NA
"LINC02425" 0 NA NA NA NA NA NA
"LINC02426" 0.218868746021274 -0.327374691313702 6.48605971072325 -0.0504735858000908 0.959744998045851 NA NA
"LINC02427" 0.527125345136931 -0.99842058550994 1.98821991512177 -0.502168084081781 0.615549291343799 NA NA
"LINC02428" 1.01840017041781 -1.87113386975471 1.50258632253961 -1.24527545718119 0.213030513988511 NA NA
"LINC02429" 0 NA NA NA NA NA NA
"LINC02430" 0.0192237584267646 0 8.10304584153848 0 1 NA NA
"LINC02431" 0 NA NA NA NA NA NA
"LINC02432" 0.194452038597009 1.60878890490838 6.02375696312417 0.26707400626502 0.789412180880112 NA NA
"LINC02433" 0 NA NA NA NA NA NA
"LINC02434" 0.00945465382613522 0 8.1030458415403 0 1 NA NA
"LINC02435" 0.010399839673666 0 8.1030458415403 0 1 NA NA
"LINC02436" 6.51131388698281 0.00501263569334799 0.496475860808532 0.010096433863239 0.991944348164395 0.99773303841008 NA
"LINC02437" 0 NA NA NA NA NA NA
"LINC02438" 0 NA NA NA NA NA NA
"LINC02439" 0 NA NA NA NA NA NA
"LINC02440" 2.36201779674528 -0.304331257416991 0.838252701288408 -0.363054311604638 0.716564313382101 NA NA
"LINC02441" 0 NA NA NA NA NA NA
"LINC02442" 0 NA NA NA NA NA NA
"LINC02443" 0.0163236092191201 -0.00669368436101535 8.1030458415403 -0.000826070158297778 0.999340891449516 NA NA
"LINC02444" 0.67808382778713 -0.724531411772226 1.90267463263961 -0.380796274540682 0.703354423861373 NA NA
"LINC02445" 0 NA NA NA NA NA NA
"LINC02446" 0.117241897561732 0.586907200304898 8.09997176873249 0.0724579315906356 0.942237483156854 NA NA
"LINC02447" 0.92037330536791 -0.890572247062835 1.2723965901986 -0.699917190853077 0.483979020908672 NA NA
"LINC02448" 0 NA NA NA NA NA NA
"LINC02449" 1.23030471040731 -0.147304206046604 1.1333831065271 -0.129968591554159 0.896591276188137 NA NA
"LINC02450" 0 NA NA NA NA NA NA
"LINC02451" 0 NA NA NA NA NA NA
"LINC02452" 0.0734838094766859 0 8.10304584153594 0 1 NA NA
"LINC02453" 1.02521750419703 1.54870321056957 0.99223141937456 1.5608286336526 0.118564189499507 NA NA
"LINC02454" 0.602239639198766 0.337455740890394 1.49476995152912 0.225757642870185 0.821389922665101 NA NA
"LINC02455" 0.0146684600048482 0 8.10304584152858 0 1 NA NA
"LINC02456" 0.0731804255084462 -0.00677353064527953 8.10304584153486 -0.00083592401891145 0.999333029208983 NA NA
"LINC02457" 0.257009469383878 -0.33372876299399 4.91490985194254 -0.0679012989143818 0.945864204757371 NA NA
"LINC02458" 0.0735087427999572 0 8.10304584153689 0 1 NA NA
"LINC02459" 0 NA NA NA NA NA NA
"LINC02460" 0.0846643021430666 -0.00678499482212592 8.10304584151999 -0.000837338817381438 0.999331900363522 NA NA
"LINC02461" 0.00843519566997121 -0.00669162534239392 8.1030458415403 -0.000825816054018758 0.999341094195328 NA NA
"LINC02462" 0.00881101099143422 0 8.1030458415403 0 1 NA NA
"LINC02463" 0.0130470327679838 0 8.1030458415403 0 1 NA NA
"LINC02464" 0.0424185202520841 -0.327183450731905 8.1030458415403 -0.0403778353387312 0.967791900673228 NA NA
"LINC02465" 0.19158033917005 0 8.10304584144468 0 1 NA NA
"LINC02466" 0.00981666663675529 0 8.1030458415403 0 1 NA NA
"LINC02468" 0 NA NA NA NA NA NA
"LINC02469" 0.00936076753541151 0 8.1030458415391 0 1 NA NA
"LINC02470" 0.0772222004956756 1.27543501427854 8.10304584153771 0.157401925056431 0.874928096392872 NA NA
"LINC02471" 0.614230865933346 -1.25009390473528 1.86614332479228 -0.669880972231555 0.502933670356696 NA NA
"LINC02472" 0 NA NA NA NA NA NA
"LINC02473" 0.315014447078727 -1.47607439902733 2.7025699374087 -0.546174357449794 0.584946090854298 NA NA
"LINC02474" 0.0101711875132875 0 8.10304584154004 0 1 NA NA
"LINC02475" 0.0234210194758104 -0.327166978988613 8.1030458415403 -0.0403758025545641 0.967793521278765 NA NA
"LINC02476" 0 NA NA NA NA NA NA
"LINC02477" 0 NA NA NA NA NA NA
"LINC02478" 0.42708229503153 -0.0795015471239472 2.80388441649405 -0.0283540743178548 0.977379752844457 NA NA
"LINC02479" 0 NA NA NA NA NA NA
"LINC02480" 0 NA NA NA NA NA NA
"LINC02481" 0.814411556189506 -2.61234813573678 1.44367063241697 -1.80951809718761 0.0703705512231313 NA NA
"LINC02483" 0 NA NA NA NA NA NA
"LINC02484" 0.412481663121445 -0.0555299587576764 2.8044735519598 -0.0198004929370332 0.984202524654434 NA NA
"LINC02485" 0 NA NA NA NA NA NA
"LINC02487" 0.0822966523688346 -0.632278864180158 8.10271427369243 -0.0780329705359371 0.937801826249424 NA NA
"LINC02488" 0.0401191113229918 -0.00672250981035353 8.1030458415403 -0.000829627518073581 0.999338053088046 NA NA
"LINC02489" 0 NA NA NA NA NA NA
"LINC02490" 0 NA NA NA NA NA NA
"LINC02492" 0 NA NA NA NA NA NA
"LINC02493" 0.0127985154158495 0 8.1030458415403 0 1 NA NA
"LINC02494" 0 NA NA NA NA NA NA
"LINC02496" 0 NA NA NA NA NA NA
"LINC02497" 0.0102248976740533 0 8.1030458415403 0 1 NA NA
"LINC02498" 0.00986299089135307 0 8.10304584153878 0 1 NA NA
"LINC02499" 0.0219407614194946 -0.00670809708568574 8.1030458415403 -0.00082784883818584 0.99933947226878 NA NA
"LINC02500" 0.0396525699486847 0 8.10304584153429 0 1 NA NA
"LINC02501" 0 NA NA NA NA NA NA
"LINC02502" 0 NA NA NA NA NA NA
"LINC02504" 0.00888992521533467 0 8.1030458415403 0 1 NA NA
"LINC02505" 0 NA NA NA NA NA NA
"LINC02506" 2.48258969966505 -0.363807626486135 0.762269745071945 -0.477268878685193 0.63317066902993 NA NA
"LINC02507" 0 NA NA NA NA NA NA
"LINC02508" 0 NA NA NA NA NA NA
"LINC02509" 0 NA NA NA NA NA NA
"LINC02510" 0.010399839673666 0 8.1030458415403 0 1 NA NA
"LINC02511" 0.264713777518674 -0.637009633946962 4.42720938622334 -0.143885138102846 0.885591171638276 NA NA
"LINC02512" 0 NA NA NA NA NA NA
"LINC02513" 0.0269932404289394 0 8.10304584153473 0 1 NA NA
"LINC02514" 0 NA NA NA NA NA NA
"LINC02515" 0.186410177591384 -0.327374947025859 7.92925840890793 -0.0412869565025245 0.967067131407891 NA NA
"LINC02516" 0.0520524324590413 2.01182211150201 8.08503834858724 0.248832723453136 0.803490177402422 NA NA
"LINC02517" 0.0567006905303803 0 8.10304584151854 0 1 NA NA
"LINC02518" 0 NA NA NA NA NA NA
"LINC02519" 0.203835032839491 -1.16421973893091 6.65471340869405 -0.174946638184285 0.861121563361734 NA NA
"LINC02520" 0 NA NA NA NA NA NA
"LINC02521" 0 NA NA NA NA NA NA
"LINC02522" 0.132570109482689 -0.5385499622751 8.10224040959344 -0.0664692646786229 0.947004226810597 NA NA
"LINC02523" 0.41843651011746 -1.73057788789157 3.36494797391247 -0.514295585342857 0.607045347748396 NA NA
"LINC02524" 0.0975043529711089 -0.327257036541331 8.10304584153422 -0.0403869165917699 0.967784660787215 NA NA
"LINC02525" 2.54929112241387 -0.550114401123272 0.808371294397 -0.680521939529813 0.49617403485605 NA NA
"LINC02526" 0.0213505135724769 0 8.1030458415403 0 1 NA NA
"LINC02527" 0 NA NA NA NA NA NA
"LINC02529" 0.0106008753310464 0 8.10304584153717 0 1 NA NA
"LINC02530" 0.0529170566960222 0 8.1030458415395 0 1 NA NA
"LINC02531" 0 NA NA NA NA NA NA
"LINC02532" 0.0232182202812713 0 8.1030458415403 0 1 NA NA
"LINC02533" 0.275205186335175 0 8.10304584134806 0 1 NA NA
"LINC02534" 0 NA NA NA NA NA NA
"LINC02535" 0.271223546968416 -0.00679545375175448 4.75513391338636 -0.00142907726165699 0.99885976170484 NA NA
"LINC02536" 0.0111582819844231 0 8.1030458415403 0 1 NA NA
"LINC02537" 0 NA NA NA NA NA NA
"LINC02538" 0.11981501113023 -0.00679131832674033 8.10304584148705 -0.000838119203518415 0.99933127770569 NA NA
"LINC02539" 0 NA NA NA NA NA NA
"LINC02540" 0.33062644922334 0.301070216504487 2.70840543967963 0.111161428083714 0.911488337943858 NA NA
"LINC02541" 0.902681079831671 0.0424992044140912 1.41229508735912 0.0300922978451771 0.975993443380034 NA NA
"LINC02542" 0.684831924188266 -2.22496245392063 1.69378213606854 -1.31360604563053 0.188978813176382 NA NA
"LINC02543" 0 NA NA NA NA NA NA
"LINC02544" 0.0212337110858207 -0.00670809708568576 8.1030458415403 -0.000827848838185842 0.99933947226878 NA NA
"LINC02545" 0 NA NA NA NA NA NA
"LINC02546" 0.00945465382613522 0 8.1030458415403 0 1 NA NA
"LINC02547" 0.396345813133075 -1.20447683283667 2.73951160504438 -0.43966845426711 0.66017725338262 NA NA
"LINC02548" 0.195746654515076 0.638639580222444 8.1027878851272 0.0788172650298149 0.937177971260325 NA NA
"LINC02549" 0 NA NA NA NA NA NA
"LINC02550" 0.328151123767192 -0.327354042396733 3.82826913057493 -0.0855096732312471 0.931856205513248 NA NA
"LINC02551" 1.79671996213728 -0.32092480262821 0.895425730791479 -0.358404713637769 0.720040464670894 NA NA
"LINC02552" 0.221359450252168 -1.1640871890522 7.29342694591964 -0.159607712215923 0.873190103400933 NA NA
"LINC02553" 0 NA NA NA NA NA NA
"LINC02554" 0.0618767726275633 0 8.10304584153273 0 1 NA NA
"LINC02555" 0 NA NA NA NA NA NA
"LINC02556" 0.0144143174891462 0 8.1030458415403 0 1 NA NA
"LINC02557" 0 NA NA NA NA NA NA
"LINC02558" 0.426673082838023 -1.56548600381164 2.40891639115981 -0.6498714565423 0.515775257048099 NA NA
"LINC02559" 0 NA NA NA NA NA NA
"LINC02560" 0.0487024965293334 -0.00674652243494895 8.10304584150544 -0.000832590925302668 0.999335688631987 NA NA
"LINC02561" 0.0139298105332532 -0.00669368436101521 8.1030458415403 -0.000826070158297761 0.999340891449516 NA NA
"LINC02562" 0.830094862551211 -0.0094022907975562 1.42751535980427 -0.00658647259588532 0.994744793202185 NA NA
"LINC02563" 0 NA NA NA NA NA NA
"LINC02564" 0.128508212676999 1.27543357011048 8.10304584152747 0.157401746831295 0.874928236845258 NA NA
"LINC02565" 0 NA NA NA NA NA NA
"LINC02566" 0 NA NA NA NA NA NA
"LINC02567" 0 NA NA NA NA NA NA
"LINC02568" 0.0136372806150015 -0.00669368436101519 8.1030458415403 -0.000826070158297759 0.999340891449516 NA NA
"LINC02569" 0.0489518496165745 0 8.10304584152468 0 1 NA NA
"LINC02570" 1.3310093370574 -2.06583666840681 1.63769477034378 -1.26142960569701 0.207154107337608 NA NA
"LINC02571" 0 NA NA NA NA NA NA
"LINC02572" 0.719457383387264 -0.962594203464679 1.67119545407981 -0.575991396526805 0.564620996874083 NA NA
"LINC02573" 0.0961739613500683 0.954943105068597 8.10304584153149 0.117849895427484 0.906186594141143 NA NA
"LINC02574" 0.817960834119451 2.29488900018683 2.90201204092021 0.790792377091286 0.429065158971478 NA NA
"LINC02575" 6.15532651545342 -0.0863319850119584 0.485672636730992 -0.177757564422507 0.858913375189465 0.957782097378858 NA
"LINC02576" 0.125756688113517 -0.314269529779624 8.10276816977838 -0.0387854524768193 0.96906144334958 NA NA
"LINC02577" 0.207878045330837 -0.00692479917429206 7.55547371691504 -0.000916527465218886 0.999268716988332 NA NA
"LINC02578" 0 NA NA NA NA NA NA
"LINC02579" 0.0136372806150015 -0.00669368436101519 8.1030458415403 -0.000826070158297759 0.999340891449516 NA NA
"LINC02580" 0.63985873790112 0.717157839139954 1.46865851990861 0.488308091648546 0.625331630884807 NA NA
"LINC02582" 0.210647190967354 -0.327371673604002 6.57725657697375 -0.049773286137277 0.960303054863382 NA NA
"LINC02583" 0.0635911434501506 -0.32720729437903 8.10304584153005 -0.0403807778924333 0.967789554768325 NA NA
"LINC02584" 0.0386347513476803 -0.0067245688289776 8.1030458415403 -0.000829881622352927 0.999337850342235 NA NA
"LINC02585" 0.339646941234887 0.595753680149432 2.83881731987479 0.209859815909432 0.833777086050653 NA NA
"LINC02587" 0 NA NA NA NA NA NA
"LINC02591" 0.680831452694551 2.43636368562046 2.75289577230696 0.88501849947583 0.376146653883262 NA NA
"LINC02593" 0 NA NA NA NA NA NA
"LINC02594" 0.326314534884374 -0.32734806944148 3.50464604312486 -0.0934040315094433 0.925582587840417 NA NA
"LINC02596" 0.0136681528792657 0 8.1030458415403 0 1 NA NA
"LINC02598" 0 NA NA NA NA NA NA
"LINC02599" 0.0885535797518961 -0.00678563297268273 8.10304584152068 -0.00083741757178672 0.99933183752662 NA NA
"LINC02600" 0.203254505759883 0.407578220906567 6.70828034339651 0.0607574818049724 0.951552352332522 NA NA
"LINC02601" 0.206508083917307 -0.0068852498295768 8.10304584149232 -0.000849711326365736 0.999322028533137 NA NA
"LINC02603" 0.0330868271370013 0 8.10304584152139 0 1 NA NA
"LINC02604" 0.733081294729824 -1.98103918815193 1.50801284195307 -1.31367527718546 0.188955504177394 NA NA
"LINC02605" 0.34136305295413 -0.975153352169257 3.49261158501994 -0.279204637684809 0.780087784753946 NA NA
"LINC02606" 0.905871085221954 0.260898770043373 1.50989413559751 0.172792756718753 0.86281433070567 NA NA
"LINC02607" 0.191354277135825 0.279812597246645 6.87913463949716 0.0406755517823529 0.967554552312298 NA NA
"LINC02608" 0.784205324239568 0.00727076823764301 1.45536182345747 0.00499584922488212 0.996013905616537 NA NA
"LINC02609" 5.15105648550124 0.24591683603331 0.448888314116065 0.547835237184912 0.583805040883466 0.841648647588076 NA
"LINC02610" 0.642593607297987 0.209183286875067 1.5190528656939 0.137706390343112 0.890472468757357 NA NA
"LINC02611" 0.217519713627279 -1.01851424316478 5.20194498100192 -0.195794889581591 0.844770710181923 NA NA
"LINC02612" 0 NA NA NA NA NA NA
"LINC02613" 0.147529457121636 -0.327308524591555 8.10304584147752 -0.0403932707521093 0.967779595034502 NA NA
"LINC02614" 5.24987081629815 -0.769110774998075 0.573091418454518 -1.34203854783268 0.179583497257585 0.523347058224814 NA
"LINC02615" 1.63513217820271 -0.0834149541111945 0.885471566306559 -0.0942039894732378 0.924947115728636 NA NA
"LINC02616" 0 NA NA NA NA NA NA
"LINC02617" 0.105565436251291 0 8.10304584149722 0 1 NA NA
"LINC02619" 0 NA NA NA NA NA NA
"LINC02620" 0 NA NA NA NA NA NA
"LINC02621" 0.0136681528792657 0 8.1030458415403 0 1 NA NA
"LINC02622" 0.169376819089421 -0.327338108239754 8.10304584150357 -0.0403969216813679 0.967776684390125 NA NA
"LINC02623" 0.0229471846939565 0 8.1030458415403 0 1 NA NA
"LINC02624" 0.0146733036938778 0 8.1030458415346 0 1 NA NA
"LINC02625" 0 NA NA NA NA NA NA
"LINC02626" 0.033092778747516 -0.327179332694662 8.1030458415403 -0.0403773271301731 0.967792305834578 NA NA
"LINC02627" 0.0313593205752989 0 8.1030458415403 0 1 NA NA
"LINC02628" 0.012284013421823 0 8.1030458415403 0 1 NA NA
"LINC02629" 0 NA NA NA NA NA NA
"LINC02630" 0.171202197639755 -0.647700983632786 8.10304400282861 -0.0799330453353934 0.936290507530298 NA NA
"LINC02631" 0.0777596683355068 0 8.10304584151267 0 1 NA NA
"LINC02632" 0.894814588551472 -2.68284594951409 1.56826334167489 -1.7107113825978 0.0871344054012023 NA NA
"LINC02633" 0 NA NA NA NA NA NA
"LINC02634" 0.0226145676038172 0 8.10304584153815 0 1 NA NA
"LINC02635" 0.013068165174519 0 8.1030458415403 0 1 NA NA
"LINC02636" 0 NA NA NA NA NA NA
"LINC02637" 0 NA NA NA NA NA NA
"LINC02639" 0 NA NA NA NA NA NA
"LINC02640" 0 NA NA NA NA NA NA
"LINC02641" 0.110698013894508 0 8.10304584149546 0 1 NA NA
"LINC02642" 0.0542638108709911 -0.327197863456572 8.1030458415403 -0.0403796140186189 0.967790482648482 NA NA
"LINC02643" 0.0571098904386757 -0.00675436538934553 8.10304584151838 -0.000833558827316207 0.999334916358182 NA NA
"LINC02644" 0.0741362701533699 -0.00675338655495889 8.10304584151833 -0.000833438028988549 0.99933501274127 NA NA
"LINC02645" 0.0101711875132875 0 8.10304584154004 0 1 NA NA
"LINC02646" 0 NA NA NA NA NA NA
"LINC02647" 0.0237928014246063 -0.00670984540586916 8.1030458415393 -0.000828064599051375 0.999339300116575 NA NA
"LINC02648" 0 NA NA NA NA NA NA
"LINC02649" 0.121840134408071 0.632373708224154 8.10291936326084 0.0780427003989917 0.937794086544859 NA NA
"LINC02650" 0 NA NA NA NA NA NA
"LINC02651" 0 NA NA NA NA NA NA
"LINC02652" 0 NA NA NA NA NA NA
"LINC02653" 0 NA NA NA NA NA NA
"LINC02654" 0.0340908542342767 0 8.10304584153807 0 1 NA NA
"LINC02655" 0 NA NA NA NA NA NA
"LINC02656" 0.16036107217096 -0.00681661165938696 8.10304584151957 -0.000841240663413135 0.999328787141911 NA NA
"LINC02658" 0.0165434135685007 0 8.10304584153354 0 1 NA NA
"LINC02659" 0.0245508446465292 -0.327164919969992 8.1030458415403 -0.0403755484502851 0.967793723859456 NA NA
"LINC02660" 0 NA NA NA NA NA NA
"LINC02661" 0 NA NA NA NA NA NA
"LINC02662" 0 NA NA NA NA NA NA
"LINC02663" 0 NA NA NA NA NA NA
"LINC02664" 0.140756054516496 -0.327320701687528 8.1030458415161 -0.0403947735320088 0.96777839696745 NA NA
"LINC02665" 0 NA NA NA NA NA NA
"LINC02666" 0.164161897680041 1.00464208022347 8.10016075918041 0.124027424898308 0.901293560780516 NA NA
"LINC02667" 0 NA NA NA NA NA NA
"LINC02668" 0.422955201370561 -1.80660936733791 2.2530505587531 -0.801850344777766 0.422639532354 NA NA
"LINC02669" 0.33765905849117 -0.00675024415792054 2.65292169072335 -0.00254445661985598 0.997969819538037 NA NA
"LINC02670" 0 NA NA NA NA NA NA
"LINC02671" 0.131919046846014 -0.661318999616286 8.10278193859211 -0.0816162898900859 0.934951847053173 NA NA
"LINC02672" 0 NA NA NA NA NA NA
"LINC02673" 0 NA NA NA NA NA NA
"LINC02674" 0.0325374441508521 -0.006713305181366 8.10304584152715 -0.000828491571275718 0.999338959442147 NA NA
"LINC02675" 0.0109135640315278 -0.00669162534239411 8.1030458415403 -0.000825816054018783 0.999341094195328 NA NA
"LINC02676" 0 NA NA NA NA NA NA
"LINC02679" 0.0082374088221482 0 8.1030458415403 0 1 NA NA
"LINC02680" 0.621348561497362 -2.59843407625785 1.90286175749613 -1.36554012188304 0.172083351692663 NA NA
"LINC02681" 0.164576098450652 0 8.10304584147849 0 1 NA NA
"LINC02682" 0.498995829948027 -0.376042286955806 2.29309276711232 -0.163989129593459 0.869739701290011 NA NA
"LINC02683" 0 NA NA NA NA NA NA
"LINC02684" 0 NA NA NA NA NA NA
"LINC02685" 0 NA NA NA NA NA NA
"LINC02686" 0 NA NA NA NA NA NA
"LINC02687" 0 NA NA NA NA NA NA
"LINC02688" 0.213254469885624 2.01473485870219 8.07624419935523 0.249464331311705 0.803001628359173 NA NA
"LINC02689" 0 NA NA NA NA NA NA
"LINC02690" 0.0603377065877332 0 8.10304584152185 0 1 NA NA
"LINC02691" 0.0198544934998013 0 8.1030458415403 0 1 NA NA
"LINC02692" 0 NA NA NA NA NA NA
"LINC02693" 0.150462302187757 -0.00688068602489926 8.10304584148243 -0.000849148105478379 0.999322477918225 NA NA
"LINC02694" 0.339590402963124 -1.31865796795579 2.6336412794414 -0.500697638000068 0.616583934855817 NA NA
"LINC02695" 0.0297460940718835 0 8.10304584152814 0 1 NA NA
"LINC02696" 4.89027443067904 -0.530661154235582 0.490878527284206 -1.0810437302513 0.27967766173593 NA NA
"LINC02697" 0.537482087904173 -0.897502677571806 1.86160137454667 -0.482113243921709 0.629725502096547 NA NA
"LINC02698" 0 NA NA NA NA NA NA
"LINC02699" 0.013068165174519 0 8.1030458415403 0 1 NA NA
"LINC02700" 0.0472050650503341 0 8.10304584152606 0 1 NA NA
"LINC02701" 0.0893985036296306 -0.00679425458629589 8.10304584149999 -0.000838481568436761 0.999330988580418 NA NA
"LINC02702" 0.014682632128395 0 8.10304584153901 0 1 NA NA
"LINC02703" 0.0136681528792657 0 8.1030458415403 0 1 NA NA
"LINC02704" 0.107129579557295 0.936597575194716 8.10190201210175 0.115602184992577 0.907967831145348 NA NA
"LINC02705" 0.0331797573252304 0 8.1030458415403 0 1 NA NA
"LINC02706" 0.013068165174519 0 8.1030458415403 0 1 NA NA
"LINC02707" 0 NA NA NA NA NA NA
"LINC02708" 0 NA NA NA NA NA NA
"LINC02709" 3.29394102888441 -0.634038536143989 0.687420705008811 -0.922344252252137 0.356349038430908 NA NA
"LINC02710" 0.292577486094635 -0.333454603761968 3.63678416920686 -0.0916894124719781 0.926944809579341 NA NA
"LINC02711" 0 NA NA NA NA NA NA
"LINC02712" 0 NA NA NA NA NA NA
"LINC02713" 0 NA NA NA NA NA NA
"LINC02714" 0.0253881019095806 0 8.1030458415403 0 1 NA NA
"LINC02715" 0 NA NA NA NA NA NA
"LINC02716" 0.0396599055715128 0 8.10304584153533 0 1 NA NA
"LINC02717" 0.166866780344151 1.37753746420556 8.085873929489 0.17036346055084 0.864724306287476 NA NA
"LINC02718" 0 NA NA NA NA NA NA
"LINC02719" 0 NA NA NA NA NA NA
"LINC02720" 0 NA NA NA NA NA NA
"LINC02721" 0 NA NA NA NA NA NA
"LINC02722" 0 NA NA NA NA NA NA
"LINC02723" 0.283940898816014 -0.684901168671878 3.97133020602525 -0.172461400372287 0.863074804682841 NA NA
"LINC02724" 0.0587725328691897 0.954994656623405 8.10304584153769 0.117856257424576 0.906181553131894 NA NA
"LINC02725" 0.0407738012468644 0 8.10304584152388 0 1 NA NA
"LINC02726" 0 NA NA NA NA NA NA
"LINC02727" 0.0110535018371743 0 8.10304584153701 0 1 NA NA
"LINC02728" 0.649245491085992 0.609842528562402 1.73645754785296 0.351199215504255 0.725438898628238 NA NA
"LINC02729" 0.013355844099843 0 8.1030458415403 0 1 NA NA
"LINC02730" 0.0110535018371743 0 8.10304584153701 0 1 NA NA
"LINC02731" 0.420675423899075 -0.00514354972048444 2.49397577290188 -0.00206238960954285 0.998354452338728 NA NA
"LINC02732" 0.950250237355923 0.168607863181018 1.08345590826589 0.155620419709447 0.876332228440598 NA NA
"LINC02733" 0 NA NA NA NA NA NA
"LINC02734" 0 NA NA NA NA NA NA
"LINC02735" 0 NA NA NA NA NA NA
"LINC02736" 0.0152553158790369 0 8.1030458415403 0 1 NA NA
"LINC02737" 0 NA NA NA NA NA NA
"LINC02739" 0.483305497618855 -0.868941968817069 2.43371332035114 -0.357043683638013 0.721059103286037 NA NA
"LINC02740" 0.0251895540848986 -0.00670976111599064 8.10304584153903 -0.000828054196805116 0.999339308416364 NA NA
"LINC02741" 0 NA NA NA NA NA NA
"LINC02742" 0.373749963761696 -0.00676426152677236 2.98544707610089 -0.00226574491335708 0.99819219866167 NA NA
"LINC02743" 0 NA NA NA NA NA NA
"LINC02744" 0 NA NA NA NA NA NA
"LINC02745" 0.0112119951205771 0 8.1030458415403 0 1 NA NA
"LINC02746" 0.0407843512943585 -0.00674012614034093 8.10304584153724 -0.000831801556124758 0.999336318457249 NA NA
"LINC02747" 0.0101711875132875 0 8.10304584154004 0 1 NA NA
"LINC02748" 0 NA NA NA NA NA NA
"LINC02749" 0.746273527322675 -0.206678417523135 1.47025611281146 -0.140573071400411 0.888207222867271 NA NA
"LINC02750" 0.0194286686687063 0 8.1030458415403 0 1 NA NA
"LINC02751" 0.0153891473570691 0 8.1030458415403 0 1 NA NA
"LINC02752" 0.0350716617740713 -0.32717918632057 8.10304584153984 -0.0403773090660925 0.967792320235885 NA NA
"LINC02753" 0.0340762158519537 0 8.10304584151833 0 1 NA NA
"LINC02754" 1.01775887017065 -2.06337864853324 1.38930319852456 -1.48518959052606 0.137493608694582 NA NA
"LINC02755" 0 NA NA NA NA NA NA
"LINC02756" 0.010399839673666 0 8.1030458415403 0 1 NA NA
"LINC02757" 0.185471658678592 -0.999475722729636 8.09977356855289 -0.123395513994375 0.901793909240951 NA NA
"LINC02758" 0 NA NA NA NA NA NA
"LINC02759" 0.112140489437815 -0.944865162800858 8.10180983951711 -0.116623961993309 0.907158048372861 NA NA
"LINC02760" 0 NA NA NA NA NA NA
"LINC02761" 0 NA NA NA NA NA NA
"LINC02762" 3.36291525741192 -0.45768827158016 0.720426445669296 -0.635301874787445 0.525231551101803 NA NA
"LINC02763" 0.00986299089135307 0 8.10304584153878 0 1 NA NA
"LINC02764" 0 NA NA NA NA NA NA
"LINC02765" 2.76696775957301 0.0237004431574153 0.692517565446754 0.0342235985626239 0.972698848629407 NA NA
"LINC02766" 0.257449381015742 0.235969323459228 4.46306767354523 0.052871553989184 0.957834249312795 NA NA
"LINC02767" 0.697074333482964 -1.60407349151485 1.53252089096368 -1.04668947808351 0.29524281813841 NA NA
"LINC02768" 0.14426794390798 -0.00684936068352783 8.10304584151663 -0.000845282233062852 0.999325562437033 NA NA
"LINC02769" 0 NA NA NA NA NA NA
"LINC02770" 0 NA NA NA NA NA NA
"LINC02771" 0 NA NA NA NA NA NA
"LINC02772" 0 NA NA NA NA NA NA
"LINC02773" 0.230977850463635 -0.00684884923431579 6.33352571951264 -0.00108136439917115 0.999137196209453 NA NA
"LINC02774" 0.294569245229993 1.16772934847181 5.71989958009177 0.204152071574144 0.838234663856917 NA NA
"LINC02775" 0 NA NA NA NA NA NA
"LINC02777" 0.41848322318933 -0.64791965186395 2.03399838114116 -0.31854482180091 0.750071700957045 NA NA
"LINC02778" 0.0165434135685007 0 8.10304584153354 0 1 NA NA
"LINC02779" 0 NA NA NA NA NA NA
"LINC02780" 0.0731832132811621 -0.327227467846933 8.10304584153359 -0.040383267507839 0.96778756996161 NA NA
"LINC02781" 0.0806054491165944 0 8.1030458415045 0 1 NA NA
"LINC02782" 0 NA NA NA NA NA NA
"LINC02783" 0.504497984965933 -0.689410792186516 1.87015855428192 -0.368637616638461 0.71239785323963 NA NA
"LINC02784" 0.0405689394790713 0 8.1030458415403 0 1 NA NA
"LINC02785" 0.142112309422863 1.36401208860291 8.09810944964704 0.168435867295219 0.866240393147095 NA NA
"LINC02786" 0 NA NA NA NA NA NA
"LINC02787" 0 NA NA NA NA NA NA
"LINC02788" 0 NA NA NA NA NA NA
"LINC02789" 0.0572361855638715 0 8.10304584152921 0 1 NA NA
"LINC02790" 0.358535139571864 -1.61057450035828 3.42977514349302 -0.46958603202133 0.638650806022391 NA NA
"LINC02791" 0 NA NA NA NA NA NA
"LINC02792" 0.0603870772515691 -0.327227479664073 8.10304584153116 -0.0403832689662089 0.967787568798948 NA NA
"LINC02793" 0 NA NA NA NA NA NA
"LINC02794" 0 NA NA NA NA NA NA
"LINC02795" 0.136524698878834 0.954907467424716 8.10304584148065 0.117845497372902 0.906190078997794 NA NA
"LINC02796" 0 NA NA NA NA NA NA
"LINC02797" 0 NA NA NA NA NA NA
"LINC02798" 0.737311568174768 1.92705533372161 1.47193998935679 1.30919422507415 0.190468567916466 NA NA
"LINC02799" 0 NA NA NA NA NA NA
"LINC02800" 0.0193536771439516 0.95504122196722 8.1030458415403 0.117862004071506 0.906176999706416 NA NA
"LINC02801" 0.260017142360977 -0.327340088275208 3.72003198642648 -0.0879938907701857 0.929881531767639 NA NA
"LINC02803" 0.853172379918727 -0.00403511371881109 1.53973353053471 -0.00262065717138068 0.997909020497219 NA NA
"LINC02804" 0.667341514450059 2.31488519991302 1.21551813902917 1.90444315521437 0.0568524933178218 NA NA
"LINC02805" 0.115676951449157 -0.327279906426569 8.10304584147915 -0.0403897389733669 0.967782410688463 NA NA
"LINC02806" 0.0302758842222621 0 8.10304584153618 0 1 NA NA
"LINC02808" 0.0270121185465837 0 8.103045841534 0 1 NA NA
"LINC02809" 0.0362845564482212 0 8.10304584153447 0 1 NA NA
"LINC02810" 0 NA NA NA NA NA NA
"LINC02811" 0 NA NA NA NA NA NA
"LINC02812" 0.34904332390509 -0.952134008168151 3.55570940471507 -0.26777610310493 0.788871666148924 NA NA
"LINC02813" 0 NA NA NA NA NA NA
"LINC02814" 0.0448657335108807 0 8.10304584154009 0 1 NA NA
"LINC02815" 0 NA NA NA NA NA NA
"LINC02816" 0.0850040754919096 -0.327260625273747 8.10304584152227 -0.0403873594786755 0.967784307702671 NA NA
"LINC02817" 1.15525249332921 -0.227411921333053 1.35150673157233 -0.168265474392779 0.866374434000973 NA NA
"LINC02818" 0 NA NA NA NA NA NA
"LINC02819" 0.0341578341617869 1.27548387208303 8.10304584153963 0.157407954616814 0.874923344730201 NA NA
"LINC02820" 0.596038275271471 0.0934488997716593 2.00587406648075 0.0465876204958434 0.962841898731133 NA NA
"LINC02821" 0 NA NA NA NA NA NA
"LINC02823" 0.0130470327679838 0 8.1030458415403 0 1 NA NA
"LINC02824" 0 NA NA NA NA NA NA
"LINC02825" 0 NA NA NA NA NA NA
"LINC02826" 0.00888992521533467 0 8.1030458415403 0 1 NA NA
"LINC02827" 0.0136372806150015 -0.00669368436101519 8.1030458415403 -0.000826070158297759 0.999340891449516 NA NA
"LINC02828" 0 NA NA NA NA NA NA
"LINC02829" 0.0101711875132875 0 8.10304584154004 0 1 NA NA
"LINC02830" 0 NA NA NA NA NA NA
"LINC02831" 0 NA NA NA NA NA NA
"LINC02832" 0.0342181234621206 0 8.1030458415403 0 1 NA NA
"LINC02833" 0 NA NA NA NA NA NA
"LINC02834" 0 NA NA NA NA NA NA
"LINC02835" 0 NA NA NA NA NA NA
"LINC02836" 0 NA NA NA NA NA NA
"LINC02837" 0.0136372806150015 -0.00669368436101519 8.1030458415403 -0.000826070158297759 0.999340891449516 NA NA
"LINC02838" 0.0226940991471354 0 8.10304584153768 0 1 NA NA
"LINC02839" 0 NA NA NA NA NA NA
"LINC02840" 1.65585565690701 -0.683817839684597 0.984400500444241 -0.694654095945708 0.487272102101419 NA NA
"LINC02841" 0.00881101099143422 0 8.1030458415403 0 1 NA NA
"LINC02842" 0.0146733036938778 0 8.1030458415346 0 1 NA NA
"LINC02843" 0.0186600933440245 -0.00670809708568551 8.1030458415403 -0.000827848838185812 0.99933947226878 NA NA
"LINC02844" 0 NA NA NA NA NA NA
"LINC02845" 0 NA NA NA NA NA NA
"LINC02846" 1.40851623358396 -0.166674189483565 1.10671641929906 -0.15060243670111 0.880289339109336 NA NA
"LINC02847" 0 NA NA NA NA NA NA
"LINC02848" 0.221719217658915 -0.00683274790009093 5.74773270602397 -0.00118877272997225 0.999051496815853 NA NA
"LINC02849" 0.101467664472099 0.954957579715058 8.1030458415109 0.117851681749464 0.906185178725839 NA NA
"LINC02850" 0 NA NA NA NA NA NA
"LINC02851" 0.846286184317971 -1.76677136013512 1.61745677674684 -1.09231441948551 0.27469492452145 NA NA
"LINC02852" 0 NA NA NA NA NA NA
"LINC02853" 0.0209164927285274 0 8.10304584153636 0 1 NA NA
"LINC02854" 0 NA NA NA NA NA NA
"LINC02855" 0 NA NA NA NA NA NA
"LINC02856" 0.0348332307525169 -0.00672195142438158 8.10304584153871 -0.000829558607446448 0.999338108070753 NA NA
"LINC02857" 0.0965421129127535 0 8.10304584152247 0 1 NA NA
"LINC02858" 0 NA NA NA NA NA NA
"LINC02860" 0 NA NA NA NA NA NA
"LINC02861" 0.642796606350794 -1.47482351906878 1.74020561484579 -0.847499575042732 0.396716723832512 NA NA
"LINC02862" 0 NA NA NA NA NA NA
"LINC02863" 0 NA NA NA NA NA NA
"LINC02864" 0.136031043701031 -0.32731197916298 8.10304584149262 -0.0403936970820207 0.967779255149844 NA NA
"LINC02865" 0 NA NA NA NA NA NA
"LINC02866" 0 NA NA NA NA NA NA
"LINC02868" 0 NA NA NA NA NA NA
"LINC02869" 1.94159380240329 -0.731970456200722 1.01923633589782 -0.71815577057106 0.47266124583849 NA NA
"LINC02870" 0.013068165174519 0 8.1030458415403 0 1 NA NA
"LINC02871" 0 NA NA NA NA NA NA
"LINC02872" 0.400041823106206 0.522596730010418 3.05377175932275 0.171131561622116 0.864120319335549 NA NA
"LINC02873" 0.0179404487891272 1.2755124575762 8.1030458415403 0.157411482363493 0.874920564651963 NA NA
"LINC02874" 0 NA NA NA NA NA NA
"LINC02875" 0.0305669986913015 0 8.1030458415244 0 1 NA NA
"LINC02876" 0 NA NA NA NA NA NA
"LINC02877" 0.0421299183564054 0 8.1030458415403 0 1 NA NA
"LINC02878" 3.53521507840085 -0.336240518056987 0.666404365141297 -0.504559297095381 0.613868404157289 NA NA
"LINC02880" 0.129706415383 1.60964638400942 8.08901076044544 0.198991747159053 0.842269200312532 NA NA
"LINC02881" 0.0674242782639802 -0.0067618612184941 8.10304584152506 -0.000834483890470186 0.999334178264831 NA NA
"LINC02882" 3.64755262568805 -2.82760631782011 1.10220115221059 -2.56541767548422 0.010305167241386 NA NA
"LINC02883" 0.342572989649637 0.954974951431803 4.48404352746641 0.212971829015984 0.831348935797482 NA NA
"LINC02884" 0.0110535018371743 0 8.10304584153701 0 1 NA NA
"LINC02885" 0.0411447392903204 0 8.1030458415331 0 1 NA NA
"LINC02886" 0.030635053735687 0 8.1030458415377 0 1 NA NA
"LINC02887" 0 NA NA NA NA NA NA
"LINC02888" 0.0254333387838353 0 8.103045841534 0 1 NA NA
"LINC02889" 0.270367379022908 -1.20282113583545 4.00269403057119 -0.300502892963768 0.763793590075129 NA NA
"LINC02890" 0 NA NA NA NA NA NA
"LINC02891" 0.0875924310176594 -0.00677896503518783 8.10304584152145 -0.000836594679058979 0.999332494099793 NA NA
"LINC02893" 9.09046401257059 -0.158327751866564 0.377622610739704 -0.419275084075143 0.675015103732168 0.88554030443282 NA
"LINC02894" 0.770994546818238 -1.27165494306346 1.69288448673756 -0.751176440581677 0.452546476816919 NA NA
"LINC02896" 0.112141523766241 -0.00682156948856092 8.10304584149419 -0.000841852511018626 0.999328298958326 NA NA
"LINC02897" 0.47422031754184 -0.769825345236981 1.85695138575078 -0.414564081291625 0.678461047103197 NA NA
"LINC02898" 0.265770838607626 -0.647915381006544 4.88272058982798 -0.13269556778578 0.894434148261843 NA NA
"LINC02899" 0.228959272448103 -0.00683911455201877 6.30125018447506 -0.00108535835775397 0.999134009493433 NA NA
"LINC02900" 0 NA NA NA NA NA NA
"LINC02901" 1.30165199006944 -0.245064147526634 0.948151548949086 -0.25846516603623 0.796047929257185 NA NA
"LINC02902" 0.215106438908723 0.176775939522199 6.53125109595941 0.0270661680166549 0.978406958880769 NA NA
"LINC02903" 0 NA NA NA NA NA NA
"LINC02904" 3.01347980674368 -0.110279669111027 0.761074878309936 -0.144899893892067 0.884789910213536 NA NA
"LINC02906" 0 NA NA NA NA NA NA
"LINC02907" 0 NA NA NA NA NA NA
"LINC02908" 0.387108767662291 -0.00676324556241705 2.96219944293494 -0.00228318372638544 0.998178284537986 NA NA
"LINC02909" 0.161132807484097 -0.332074710468465 8.10295042725421 -0.040981950148866 0.967310285466844 NA NA
"LINC02910" 0.0111582819844231 0 8.1030458415403 0 1 NA NA
"LINC02911" 0 NA NA NA NA NA NA
"LINC02912" 0 NA NA NA NA NA NA
"LINC02913" 0.271900913079599 0.437532956560434 4.77517767308349 0.0916265292130805 0.926994772844042 NA NA
"LINC02914" 0 NA NA NA NA NA NA
"LINC02915" 0 NA NA NA NA NA NA
"LINC02916" 0.595524175756644 0.120382033050065 1.80631538032146 0.0666450800129052 0.946864256837091 NA NA
"LINC02917" 0.0695735809808346 0 8.10304584151607 0 1 NA NA
"LINC02918" 0.542057379959164 0.483499492193886 1.52944674245404 0.316127053510931 0.751906073161607 NA NA
"LINC02919" 0.0123199367350616 0 8.1030458415403 0 1 NA NA
"LINC02920" 0.045036211241116 0 8.1030458415194 0 1 NA NA
"LINC02922" 0.0112119951205771 0 8.1030458415403 0 1 NA NA
"LINC02923" 0.0171149362079666 0 8.1030458415403 0 1 NA NA
"LINC02924" 0.0879084890139201 -0.327246291462881 8.10304584153698 -0.0403855905374971 0.967785717962942 NA NA
"LINC02925" 0.259635191866805 0.108400549001771 4.88907001679841 0.0221720181198708 0.9823107384076 NA NA
"LINC02926" 0.0399866692692055 0 8.1030458415403 0 1 NA NA
"LINC02927" 0 NA NA NA NA NA NA
"LINC02928" 0.293770994856521 -1.38829205377429 5.19748892387338 -0.267108227474525 0.789385833063045 NA NA
"LINC02929" 0 NA NA NA NA NA NA
"LINC02930" 0.0258914912526441 0 8.10304584152984 0 1 NA NA
"LINC02931" 0.0205215207293394 -0.00671015610430722 8.1030458415403 -0.000828102942464866 0.999339269522968 NA NA
"LINC02932" 0.0651569640417544 0 8.10304584153543 0 1 NA NA
"LINC02933" 0.266184144262914 -0.327358858354227 5.33396950963321 -0.0613724652461947 0.951062580561702 NA NA
"LINC02934" 0.425268655651461 -1.73749843250187 2.42622222490581 -0.716133260451572 0.473909068061016 NA NA
"LINC02935" 0.0145588991855777 0 8.1030458415403 0 1 NA NA
"LINC02936" 0.0696729278335586 -0.006756310711732 8.10304584153775 -0.000833798900297203 0.999334724807724 NA NA
"LINC02937" 0.0604748724732542 -0.0067558534058242 8.10304584153511 -0.000833742463999725 0.999334769837359 NA NA
"LINC02938" 0 NA NA NA NA NA NA
"LINC02939" 0.00986299089135307 0 8.10304584153878 0 1 NA NA
"LINC02940" 0.107624209508617 -0.00683273572822009 8.10304584151229 -0.000843230540942477 0.999327199449916 NA NA
"LINC02941" 0.0390072123091858 -0.00672456882897419 8.1030458415403 -0.000829881622352506 0.999337850342235 NA NA
"LINC02942" 0 NA NA NA NA NA NA
"LINC02943" 0 NA NA NA NA NA NA
"LINC02944" 0.287880678708635 -0.327347630571195 4.29778875704566 -0.0761665240141344 0.939286615264725 NA NA
"LINC02945" 0.442634991295167 -1.9549398584554 2.34947284415317 -0.832075954110476 0.405366073559215 NA NA
"LINC02946" 0 NA NA NA NA NA NA
"LINC02947" 0 NA NA NA NA NA NA
"LINC02948" 0 NA NA NA NA NA NA
"LINC02949" 1.24812566976991 0.50782703749879 0.986919379525632 0.51455777243211 0.606862079746763 NA NA
"LINC02950" 0.294801193310164 -0.9424346011956 3.6106178640038 -0.261017542341226 0.794078979232569 NA NA
"LINC02951" 0 NA NA NA NA NA NA
"LINC02952" 0.0179404487891272 1.2755124575762 8.1030458415403 0.157411482363493 0.874920564651963 NA NA
"LINC02953" 0 NA NA NA NA NA NA
"LINC02954" 0 NA NA NA NA NA NA
"LINC02955" 0.0662534224878586 -0.00675783876808985 8.10304584153929 -0.000833987478319153 0.999334574344284 NA NA
"LINC02956" 0.0356634789240084 -0.00672195142438203 8.10304584153871 -0.000829558607446504 0.999338108070753 NA NA
"LINC02957" 0.0509852496630291 0 8.10304584150992 0 1 NA NA
"LINC02958" 0.380058912181441 -0.327346805729615 3.1820346151433 -0.10287342701169 0.918063427955662 NA NA
"LINC02959" 0 NA NA NA NA NA NA
"LINC02960" 0.894164000878079 -0.673725085871033 1.42588633034505 -0.472495648168532 0.636573047247592 NA NA
"LINC02961" 0.0266011424776461 0 8.1030458415403 0 1 NA NA
"LINC02963" 0 NA NA NA NA NA NA
"LINC02964" 2.99211797785807 -1.74046082170916 0.997346452248908 -1.74509150534863 0.0809689419961403 NA NA
"LINC02965" 0.142896206075386 -0.00685418003468973 8.10304584147189 -0.000845876991045715 0.99932508788899 NA NA
"LINC02966" 0.574741327180736 -0.368307888089541 1.5698965929922 -0.234606463720997 0.814514192238548 NA NA
"LINC02967" 0.271919203495063 -0.00679465654555499 4.74973600685806 -0.00143053351507206 0.998858599783911 NA NA
"LINC02968" 0 NA NA NA NA NA NA
"LINC02970" 0.0245977799368431 0 8.1030458415334 0 1 NA NA
"LINC02971" 0.0435374796208261 1.27547555731482 8.10304584151315 0.157406928488589 0.874924153381736 NA NA
"LINC02972" 1.90827594711778 1.27753894889112 0.673346926933279 1.89729676900673 0.0577887811894094 NA NA
"LINC02973" 0.571199282754834 -0.0575016096754179 1.652131360414 -0.0348045022648857 0.972235630520011 NA NA
"LINC02974" 0 NA NA NA NA NA NA
"LINC02975" 0.355318808932234 -1.03917779174696 3.37157441995599 -0.308217367410363 0.757916938054883 NA NA
"LINC02976" 1.85794844816658 -0.425689636946201 0.996245460742648 -0.42729392877622 0.66916525431224 NA NA
"LINC02977" 7.06634398262118 0.165688297551901 0.428666981214216 0.386519850636927 0.699111704041699 0.893875455503296 NA
"LINC02978" 0 NA NA NA NA NA NA
"LINC02979" 0 NA NA NA NA NA NA
"LINC02980" 0.955241538453428 -0.564075684719836 1.41301186274883 -0.399200954776486 0.689745139772131 NA NA
"LINC02981" 3.3098026204702 0.111152436683096 0.586006007870909 0.189677981437319 0.849561475837037 NA NA
"LINC02982" 2.63186780405084 0.0697136651015585 0.809433264178018 0.0861265136815854 0.931365847060394 NA NA
"LINC02983" 0.660710255297138 1.00138380758319 1.56248136636315 0.640893279843727 0.521592022299532 NA NA
"LINC02984" 2.4170013397312 -1.39249757789556 1.20623506640663 -1.15441642899987 0.248329482804382 NA NA
"LINC02985" 1.34349974779868 0.312709308743106 0.96836639149025 0.322924578435511 0.746752361792298 NA NA
"LINC02986" 4.52209623517532 -0.230394731974433 0.513833589091642 -0.448383945435965 0.653876126361118 NA NA
"LINC02988" 1.68871029711102 -0.399673735152271 1.08009719066045 -0.370034973341501 0.711356432048315 NA NA
"LINC02989" 0.0721910013851114 -0.00674104057227024 8.1030458415403 -0.00083191440652011 0.999336228415692 NA NA
"LINC02990" 0.0467716125303449 -0.00674085393914116 8.10304584153285 -0.000831891374054722 0.999336246792934 NA NA
"LINC02991" 0.0519661128195585 -0.00673051119065034 8.10304584152584 -0.000830614971491134 0.999337265214481 NA NA
"LINC02993" 2.72200504044426 -0.15262513902838 0.754502470945193 -0.202285804097078 0.83969329726353 NA NA
"LINC02994" 0.24549912900358 -0.109162114290837 4.98634799382244 -0.0218921973408349 0.982533948904957 NA NA
"LINC02995" 0.0337031193689262 0 8.1030458415403 0 1 NA NA
"LINC02997" 0.0505464353344701 0 8.10304584153013 0 1 NA NA
"LINC02999" 0 NA NA NA NA NA NA
"LINC03000" 0.81403546130918 -2.78098339750982 1.57925693764165 -1.76094423347144 0.0782478421981657 NA NA
"LINC03002" 0.317424555837296 -0.105903295865554 3.75778402988022 -0.0281823795682398 0.977516690710225 NA NA
"LINC03003" 0.0453938023634748 0.634553514614952 8.1030458415403 0.0783104929953513 0.937581070894054 NA NA
"LINC03004" 0.0350906221258419 -0.00672131417535444 8.10304584153664 -0.000829479964299428 0.999338170818884 NA NA
"LINC03006" 0.553429489206005 1.62107786019177 1.92014709332651 0.844246706841287 0.398531559581706 NA NA
"LINC03007" 0.337614732687588 0.955017229787369 3.28160645446812 0.291021255302278 0.771035063354638 NA NA
"LINC03008" 0.08721200860575 0 8.10304584152662 0 1 NA NA
"LINC03009" 7.59259670855245 -0.296419926070888 0.470173829440106 -0.630447522831868 0.528401826560482 0.813972635981998 NA
"LINC03010" 0.285271261726402 -1.16581938153134 2.71295421581613 -0.429723205329005 0.667397001143913 NA NA
"LINC03012" 0.00945465382613522 0 8.1030458415403 0 1 NA NA
"LINC03013" 0.888727348337145 -0.492119113902913 1.48566647218193 -0.331244679150737 0.740459674233159 NA NA
"LINC03014" 0.467005388849416 -1.66185813861292 2.08139324375762 -0.798435443949409 0.424617841670587 NA NA
"LINC03015" 8.93933000154767 -0.0570946599845615 0.384008133169288 -0.148680861296736 0.881805463837115 0.965960228247673 NA
"LINC03016" 1.05792782535546 -1.32158650036617 1.38553697586082 -0.953844266440513 0.340162478520755 NA NA
"LINC03017" 0 NA NA NA NA NA NA
"LINC03018" 0 NA NA NA NA NA NA
"LINC03019" 0 NA NA NA NA NA NA
"LINC03020" 0.0677986962674208 -0.00675551746084594 8.10304584153263 -0.000833701004901163 0.999334802916922 NA NA
"LINC03021" 0.193500882583808 -0.00690555420239299 7.79631699082357 -0.000885745693834791 0.999293277278501 NA NA
"LINC03022" 0.0544737767033499 0 8.1030458415253 0 1 NA NA
"LINC03023" 0.0110535018371743 0 8.10304584153701 0 1 NA NA
"LINC03024" 0.0494999769800019 0 8.1030458415371 0 1 NA NA
"LINC03025" 0.615813739260386 -0.647246286932544 1.99641516571166 -0.324204252727073 0.745783402611845 NA NA
"LINC03026" 0.25550674149399 -0.0434730855569637 4.5027556479854 -0.0096547734222296 0.992296725024886 NA NA
"LINC03028" 0 NA NA NA NA NA NA
"LINC03031" 0.0738254821679631 0 8.10304584152161 0 1 NA NA
"LINC03032" 1.11222597790668 -1.80806466507986 1.34539388824112 -1.34389243245604 0.178983173490456 NA NA
"LINC03033" 2.92606335032205 -0.404484925964686 0.775938807683362 -0.521284567751307 0.602168549813837 NA NA
"LINC03034" 0 NA NA NA NA NA NA
"LINC03036" 0.0278134331230247 0 8.10304584153211 0 1 NA NA
"LINC03037" 0.0231975774533508 -0.00670603806706445 8.1030458415403 -0.000827594733906838 0.999339675014592 NA NA
"LINC03040" 0.146267732808405 -0.324363815667268 8.10298483203528 -0.0400301644876454 0.968069077776397 NA NA
"LINC03041" 0.0317310519419774 0 8.10304584152166 0 1 NA NA
"LINC03042" 0.231827758385101 -0.327369307630513 6.30186797769471 -0.0519479793593308 0.958570143858693 NA NA
"LINC03043" 0.0190611127286222 0 8.10304584153869 0 1 NA NA
"LINC03044" 0.0293369200096964 0 8.10304584151416 0 1 NA NA
"LINC03046" 0.0932886115102786 0 8.10304584149141 0 1 NA NA
"LINC03047" 0.269868911504869 0.231006607936493 3.4082083312474 0.0677794857252592 0.94596117422108 NA NA
"LINC03048" 3.00249362971253 -1.07492066006676 0.856330673226677 -1.25526352573175 0.20938311129547 NA NA
"LINC03049" 2.29267099352016 -0.303399966823805 0.882441829254171 -0.343818659503295 0.730982666526365 NA NA
"LINC03050" 0.0698414648406411 -0.00677369467093118 8.10304584153245 -0.000835944261380377 0.999333013057835 NA NA
"LINC03051" 0.0661636234553357 0 8.10304584153666 0 1 NA NA
"LINC03052" 0 NA NA NA NA NA NA
"LINC03053" 0.386415594264576 -0.00675596931508502 2.869606722377 -0.00235431889060003 0.998121527041323 NA NA
"LINC03054" 0 NA NA NA NA NA NA
"LINC03056" 0.248713740291918 0.286878350286567 4.4660353968546 0.0642355746863569 0.948782651371028 NA NA
"LINC03057" 0.0368296364415711 0 8.10304584153652 0 1 NA NA
"LINC03058" 0 NA NA NA NA NA NA
"LINC03059" 1.90750032094758 -1.77518100624244 1.26874731194693 -1.39916040769251 0.161764886315869 NA NA
"LINC03060" 0.772848108893628 0.159272642859247 1.43423496084784 0.111050592969156 0.911576227415112 NA NA
"LINC03062" 0.123437577959167 -0.00684353808207299 8.1030458414946 -0.000844563663582916 0.999326135772322 NA NA
"LINC03063" 0.0293531449116716 0 8.1030458415403 0 1 NA NA
"LINC03064" 0.76180091116047 -1.47017115592037 1.60807215409053 -0.914244520795056 0.36058837520764 NA NA
"LINC03065" 0.449774036960534 1.32796044095496 2.02384841161423 0.656156080333987 0.511723704330627 NA NA
"LINC03066" 0 NA NA NA NA NA NA
"LINC03067" 0.647417325040864 -0.172259137187953 1.61311685675519 -0.106786521054932 0.914958340965633 NA NA
"LINC03068" 0.0224552009351106 0 8.10304584153923 0 1 NA NA
"LINC03069" 0.0849263109639161 1.24906537010646 8.10138897081486 0.154179162931962 0.877468471303597 NA NA
"LINC03070" 0.0956268173292526 0 8.10304584149838 0 1 NA NA
"LINC03071" 0 NA NA NA NA NA NA
"LINC03073" 3.16074009039446 0.570960215344052 0.682099806423964 0.837062567628362 0.402557399707782 NA NA
"LINC03074" 0.134717403801039 -0.661239502439287 8.10278266643431 -0.081606471463003 0.934959654979187 NA NA
"LINC03075" 0 NA NA NA NA NA NA
"LINC03076" 0.267524676147378 -0.32735604042193 5.90397232667275 -0.0554467437022043 0.955782556999027 NA NA
"LINC03077" 8.2624317224368 -1.08247325913647 0.509695316853761 -2.12376536205658 0.0336897687545498 0.235458773286735 NA
"LINC03078" 0.0377841252668758 0 8.10304584153777 0 1 NA NA
"LINC03079" 0 NA NA NA NA NA NA
"LINC03080" 0 NA NA NA NA NA NA
"LINC03081" 0 NA NA NA NA NA NA
"LINC03082" 0.148376288181553 -0.327310157735861 8.1030458415001 -0.0403934722989629 0.967779434354517 NA NA
"LINC03083" 0 NA NA NA NA NA NA
"LINC03084" 0 NA NA NA NA NA NA
"LINC03085" 0.224350324754682 -1.27291162483597 8.09962853950472 -0.157156790416688 0.87512128131121 NA NA
"LINC03086" 5.91673815282411 -0.196808290040907 0.46697230097868 -0.421456025611019 0.673422115625203 0.88436287223704 NA
"LINC03088" 0 NA NA NA NA NA NA
"LINC03089" 0 NA NA NA NA NA NA
"LINC03090" 0 NA NA NA NA NA NA
"LINC03092" 1.75044541653952 -0.073199341877888 0.982724466191992 -0.0744861295267552 0.940623577540816 NA NA
"LINC03093" 0 NA NA NA NA NA NA
"LINC03094" 0 NA NA NA NA NA NA
"LINC03095" 0 NA NA NA NA NA NA
"LINC03096" 0 NA NA NA NA NA NA
"LINC03097" 0 NA NA NA NA NA NA
"LINC03098" 0.21485041223101 -0.354070561941236 6.52682969051713 -0.0542484757118249 0.956737199484251 NA NA
"LINC03099" 0.0192909106593225 0 8.10304584153627 0 1 NA NA
"LINC03100" 1.04460704979921 1.33543184352968 1.01253283302005 1.31890226171386 0.187201789942271 NA NA
"LINC03101" 0 NA NA NA NA NA NA
"LINC03102" 0.0490110272942916 0 8.10304584152858 0 1 NA NA
"LINCADL" 0.015427605311482 -0.00669368436101513 8.1030458415403 -0.000826070158297752 0.999340891449516 NA NA
"LINCMD1" 0 NA NA NA NA NA NA
"LINGO1" 6.69330940678364 0.67126359049137 0.439176205817905 1.52846074445503 0.126398182894851 0.447220007848737 NA
"LINGO1-AS1" 0 NA NA NA NA NA NA
"LINGO1-AS2" 0 NA NA NA NA NA NA
"LINGO2" 1.07991602095983 0.350858068471094 1.51835002246986 0.231078515018798 0.817253805985751 NA NA
"LINGO3" 0.0323380096849673 0 8.10304584153829 0 1 NA NA
"LINGO4" 0 NA NA NA NA NA NA
"LINP1" 7.93319083067204 -0.178984006547169 0.394008542341662 -0.454264279356573 0.649638622760676 0.875507265981994 NA
"LIPC" 0.0763572134126235 -0.327226688905913 8.1030458415403 -0.040383171378395 0.967787646599293 NA NA
"LIPC-AS1" 0.00886594486577857 0 8.10304584154009 0 1 NA NA
"LIPE" 2.24725505452942 -1.21541980144443 0.957779249987434 -1.26899784210231 0.204441833693231 NA NA
"LIPF" 0.010399839673666 0 8.1030458415403 0 1 NA NA
"LIPH" 0.597744962187411 1.10247778048169 1.64502136193258 0.67019055557217 0.502736323669883 NA NA
"LIPI" 0.00881101099143422 0 8.1030458415403 0 1 NA NA
"LIPJ" 0.110003138355613 0.945779067165991 8.10248139487471 0.116727089032781 0.907076323068325 NA NA
"LIPK" 0 NA NA NA NA NA NA
"LIPM" 0 NA NA NA NA NA NA
"LIPN" 0.277391813221484 0.0140276163814007 3.37801317448648 0.00415262334894036 0.996686695465646 NA NA
"LIPT1P1" 0.0127985154158495 0 8.1030458415403 0 1 NA NA
"LIPT2" 9.9446236310805 -0.010621888082438 0.375210220251803 -0.0283091651269778 0.977415570816411 0.993238077560899 NA
"LIPT2-AS1" 8.32742672560408 0.465227281501691 0.350093852436078 1.32886446952574 0.183892687815522 0.529542032844222 NA
"LITAFD" 0 NA NA NA NA NA NA
"LIVAR" 0.0430350268875975 0 8.10304584153479 0 1 NA NA
"LIX1-AS1" 0.14292977175731 -0.678138986718461 8.10226498927525 -0.0836974583793662 0.933296977975807 NA NA
"LIX1L-AS1" 0.0701039008494177 1.27544717008927 8.10304584153024 0.157403425209847 0.874926914179729 NA NA
"LKAAEAR1" 0.102461390681666 -0.647731536069706 8.10304584152873 -0.0799367976853879 0.936287523137941 NA NA
"LL22NC01-81G9.3" 0 NA NA NA NA NA NA
"LL22NC03-63E9.3" 0.268334289721158 -1.45368366915933 5.95057258300705 -0.244293074133839 0.807003847053466 NA NA
"LLCFC1" 0 NA NA NA NA NA NA
"LLPH-DT" 0.148589174467885 0.954896145917976 8.10304584151627 0.117844100180889 0.906191186081722 NA NA
"LLPHP1" 0 NA NA NA NA NA NA
"LLPHP2" 0.0663595146504609 0 8.10304584150485 0 1 NA NA
"LLPHP3" 0 NA NA NA NA NA NA
"LMAN1L" 0 NA NA NA NA NA NA
"LMBR1L" 9.74813010202884 0.247506769973942 0.34846020947012 0.710287037794958 0.477526156277978 0.785343770684586 NA
"LMCD1-AS1" 6.55535692816894 -0.843362277161483 0.569415205502117 -1.48110248727516 0.138579265184164 0.464650283028932 NA
"LMF1" 6.68809321580297 -0.303400260612081 0.47630807429099 -0.636983240445186 0.524135760344822 0.811719183487708 NA
"LMF1-AS1" 0.092077802289748 -0.327249400821617 8.10304584151636 -0.040385974264756 0.967785412042468 NA NA
"LMLN-AS1" 0.0182656648175694 0 8.1030458415403 0 1 NA NA
"LMNB1-DT" 0.146525972069163 -0.00686263418895542 8.10304584147233 -0.000846920321471175 0.99932425543205 NA NA
"LMNTD1" 0.0753571324984995 0 8.10304584151007 0 1 NA NA
"LMNTD2" 0.105916568100425 0 8.10304584152872 0 1 NA NA
"LMNTD2-AS1" 0.116428187136338 -0.327304032615921 8.10304584149629 -0.0403927163955771 0.96778003698633 NA NA
"LMO1" 0.21536587532745 0 6.51705418999222 0 1 NA NA
"LMO2" 5.24469959021194 0.211297316578683 0.45568880692022 0.463687747800388 0.642871476593466 0.872292383735608 NA
"LMO7" 8.12056568119846 0.411786266761825 0.382555707446662 1.0764086347326 0.281744542332288 0.639192879960057 NA
"LMO7-AS1" 0.0221585737465813 0 8.10304584153665 0 1 NA NA
"LMO7DN" 0.445646289988933 0.63445991595721 2.2053329654446 0.287693480258344 0.773581381133069 NA NA
"LMO7DN-IT1" 0.156515579148308 0.954934437397174 8.10304584150717 0.117848825747178 0.906187441716299 NA NA
"LMOD2" 0.012284013421823 0 8.1030458415403 0 1 NA NA
"LMOD3" 1.18752907023224 -1.48427355344384 1.49433159266957 -0.993269205258681 0.320578780484721 NA NA
"LMTK3" 0.918095862555371 -0.312107761277786 1.37919579126488 -0.226296921187345 0.820970492824867 NA NA
"LMX1A-AS1" 0.0113111133755411 0 8.1030458415403 0 1 NA NA
"LMX1A-AS2" 0 NA NA NA NA NA NA
"LMX1B" 0.21575455639193 0.634362011837034 7.41491204161163 0.0855521964761102 0.931822400749182 NA NA
"LMX1B-DT" 0.0453384472319277 0 8.10304584154009 0 1 NA NA
"LNC-LBCS" 1.40605149369035 -0.271517424170154 1.08311916137301 -0.250681027400499 0.802060730341435 NA NA
"LNC-RHL1" 0 NA NA NA NA NA NA
"LNCAROD" 0 NA NA NA NA NA NA
"LNCARSR" 0.03343840790722 0 8.10304584153963 0 1 NA NA
"LNCATV" 0.134740309729622 0.954889644949657 8.10304584150651 0.117843297894033 0.906191821784611 NA NA
"LNCBRM" 0.27755364280645 -0.327351407429223 4.73997322073336 -0.0690618685348977 0.944940373028371 NA NA
"LNCDAT" 0.00992447624296523 0 8.1030458415403 0 1 NA NA
"LNCHR1" 0.0437029159512185 -0.00673898155364492 8.1030458415403 -0.00083166030224061 0.999336431161504 NA NA
"LNCNEF" 0 NA NA NA NA NA NA
"LNCOC1" 0.575424341648878 -1.7022294959683 1.79148578706968 -0.950177505316762 0.342022066555102 NA NA
"LNCOG" 0.986193505984886 0.865240197155794 1.08728684679709 0.795779144854552 0.426160415527649 NA NA
"LNCPOIR" 0 NA NA NA NA NA NA
"LNCPRESS1" 0.0193956908065713 0 8.1030458415403 0 1 NA NA
"LNCPRESS2" 0 NA NA NA NA NA NA
"LNCSRLR" 0.0477472666573193 1.27546660611207 8.10304584153494 0.157405823816796 0.874925023930533 NA NA
"LNCTSI" 0.0419907683166647 0 8.1030458415403 0 1 NA NA
"LNMICC" 0.172589559464322 -0.00688035037871361 8.10304584151716 -0.000849106683250033 0.99932251096837 NA NA
"LNP1" 9.46512878756471 0.25222139121624 0.342845223858578 0.735671299070744 0.461930760305686 0.775312390322901 NA
"LNPPS" 0.0146475471832474 0 8.1030458415403 0 1 NA NA
"LNROP" 0.447695024602966 -1.27774918514305 2.25340588602137 -0.567030197741719 0.570693665253296 NA NA
"LNX1" 0.706574229836258 0.00370408292229956 1.52109062427757 0.00243514940081809 0.998057033810122 NA NA
"LNX1-AS1" 0 NA NA NA NA NA NA
"LNX1-AS2" 0.0427296009335348 0 8.10304584153384 0 1 NA NA
"LOH12CR2" 5.22488362780989 0.217423576278386 0.501263771447509 0.433750828731403 0.664469391856663 0.881232905344618 NA
"LONRF2P1" 0 NA NA NA NA NA NA
"LONRF2P2" 0 NA NA NA NA NA NA
"LONRF2P3" 0 NA NA NA NA NA NA
"LONRF2P4" 0 NA NA NA NA NA NA
"LONRF2P5" 0 NA NA NA NA NA NA
"LONRF3" 0.172796140529053 0.683567935868756 8.10019399422756 0.0843890820832053 0.932747087557428 NA NA
"LORICRIN" 0.0195856652094648 0 8.1030458415395 0 1 NA NA
"LOXHD1" 0.0231449715417795 -0.0067080970856859 8.1030458415403 -0.00082784883818586 0.99933947226878 NA NA
"LOXL2-AS1" 0.528393483514807 0.568177792395747 1.65836785815301 0.342612641460953 0.731889890574022 NA NA
"LPA" 0.071194625240651 0 8.10304584153568 0 1 NA NA
"LPAL2" 0.429255472400605 0.955050133361032 2.1253973130972 0.449351341264897 0.653178226739155 NA NA
"LPAR1" 6.49312791333647 0.426429559983917 0.428856415451905 0.994341100236473 0.320056832637003 0.672467695354231 NA
"LPAR3" 0.501967826078998 0.320728972088729 2.1668563670038 0.148015796973296 0.882330301383321 NA NA
"LPAR5" 0.118145079958078 0.611171113366852 8.10260470046561 0.0754289683330759 0.939873411459041 NA NA
"LPAR6" 4.97785921262687 0.0563037968634792 0.478710955927846 0.117615434044851 0.906372375231988 0.976405853047996 NA
"LPCAT2BP" 0 NA NA NA NA NA NA
"LPCAT3" 8.75268139093475 0.373470489409303 0.36178251939643 1.03230661899412 0.301928501321424 0.65635062878967 NA
"LPGAT1-AS1" 0 NA NA NA NA NA NA
"LPIN3" 3.42523324627275 -0.360486727444846 0.690158229471929 -0.52232475402151 0.601444236795624 NA NA
"LPO" 0.196270601719246 -0.327353856889985 6.03517822272495 -0.0542409593899584 0.956743187824624 NA NA
"LPP-AS1" 0.0117105097379052 -0.00669368436101528 8.1030458415403 -0.00082607015829777 0.999340891449516 NA NA
"LPP-AS2" 4.20921321308866 0.215188760303298 0.537041225691605 0.400693187056872 0.688646027407051 NA NA
"LPXN" 1.64874315127441 0.121178924901978 0.87955946005576 0.137772294432824 0.890420381357044 NA NA
"LRAT" 3.38774684001296 -0.173289253369932 0.59224831939148 -0.292595601702985 0.769831276047749 NA NA
"LRATD1" 9.60798159772239 0.00548995067440683 0.349236169448568 0.0157198799971815 0.987457867012122 0.996928264446857 NA
"LRCH4" 0.963388933803778 -2.49453491186861 2.55828469801428 -0.975081043092994 0.329520061139755 NA NA
"LRCOL1" 0.0309969129129979 -0.00671163578721721 8.10304584153473 -0.000828285550701761 0.999339123822725 NA NA
"LRFN1" 2.22941457536879 0.563872191830475 0.694663441989795 0.811719975093722 0.416952329822636 NA NA
"LRFN2" 0.0568965621317688 -0.00675191013058908 8.10304584153556 -0.000833255822888147 0.999335158120653 NA NA
"LRFN3" 7.51213806027598 0.372546925045268 0.393846096576281 0.945920064420677 0.344189358795351 0.693221090801703 NA
"LRFN5" 6.65466157517443 -0.47572272966568 0.448118629426861 -1.06159998363407 0.288417321159792 0.646717371985196 NA
"LRG1" 1.47075922616593 -3.25835347949642 1.4101639721063 -2.31062028526339 0.0208538377808749 NA NA
"LRGUK" 1.0583664078374 -1.64475492408914 1.3624715741083 -1.20718476285686 0.227360997141042 NA NA
"LRIG2-DT" 0.37145204784305 1.15956364553612 2.95607946678251 0.392264030303023 0.694863137891794 NA NA
"LRIG3-DT" 0.187370369969453 1.07954271279723 8.09635234154366 0.133336923500466 0.893926927564261 NA NA
"LRIT1" 0 NA NA NA NA NA NA
"LRIT2" 0.0406847500531501 0 8.10304584151223 0 1 NA NA
"LRIT3" 0.168224358722411 1.69510190394311 8.08564726628739 0.209643315880317 0.833946069616673 NA NA
"LRMDA" 0.48678352472615 1.85008056003122 2.77884750384433 0.665772611657087 0.505556453461327 NA NA
"LRP1-AS" 0 NA NA NA NA NA NA
"LRP1B" 0.126436239465593 -0.00681517957984188 8.10304584149683 -0.000841063929928718 0.99932892815478 NA NA
"LRP2BP" 0.720840651869717 -0.14853370245123 1.38729096851464 -0.107067447148642 0.91473547209439 NA NA
"LRP2BP-AS1" 0.112230586306573 -0.00683378494268789 8.10304584151217 -0.000843360024903004 0.999327096136699 NA NA
"LRP4-AS1" 3.95142886090662 -0.224208811800078 0.594738937652349 -0.376986939320153 0.706183310996205 NA NA
"LRP5L" 0.0419628132920433 0 8.1030458415403 0 1 NA NA
"LRP8-DT" 0.0830949508859671 0 8.10304584152588 0 1 NA NA
"LRRC10" 0 NA NA NA NA NA NA
"LRRC10B" 3.96122691839326 -0.144945058890702 0.59324452574511 -0.244325994763545 0.8069783525067 NA NA
"LRRC14B" 0.898284057596997 -0.841124978389124 1.40364564274054 -0.599243108643058 0.549010779652538 NA NA
"LRRC15" 0.367254765464613 -1.68455106312614 3.43614626448056 -0.49024428341114 0.623961048196182 NA NA
"LRRC18" 0.0236290468529464 0 8.10304584153581 0 1 NA NA
"LRRC19" 0.0101711875132875 0 8.10304584154004 0 1 NA NA
"LRRC2-AS1" 0.0390556976274612 -0.00672456882897742 8.1030458415403 -0.000829881622352905 0.999337850342235 NA NA
"LRRC23" 4.01474177203182 0.536293432047567 0.513728493865641 1.04392385949265 0.296520618321873 NA NA
"LRRC24" 1.46548593495082 0.0066075079150226 1.00071043146074 0.00660281706604937 0.994731752485356 NA NA
"LRRC25" 0.15057911150509 0.906839816695247 8.09993824883042 0.111956386436179 0.910857987671404 NA NA
"LRRC26" 0.0507680968118418 0 8.10304584150601 0 1 NA NA
"LRRC2P1" 0 NA NA NA NA NA NA
"LRRC3-DT" 0.171635368664317 -0.327313182910705 8.10304584149032 -0.0403938456370012 0.967779136716779 NA NA
"LRRC30" 0 NA NA NA NA NA NA
"LRRC31" 0 NA NA NA NA NA NA
"LRRC32" 1.53218123138486 0.234445108304755 0.821885147896944 0.285252883452947 0.775450407394336 NA NA
"LRRC34P1" 0 NA NA NA NA NA NA
"LRRC34P2" 0 NA NA NA NA NA NA
"LRRC36" 0.199741050180024 -0.632643430424635 5.9850024204956 -0.105704791072122 0.915816578925824 NA NA
"LRRC37A" 1.11935382422919 -2.69124040606676 2.04917085165401 -1.31333139152087 0.189071305082128 NA NA
"LRRC37A11P" 1.1719878249603 -2.15859295548412 1.44193707533404 -1.49700912224901 0.134390884441324 NA NA
"LRRC37A12P" 0.010468704978083 0 8.1030458415403 0 1 NA NA
"LRRC37A13P" 0.0126043354413591 -0.00669162534239074 8.1030458415403 -0.000825816054018366 0.999341094195328 NA NA
"LRRC37A14P" 0.0810127133384278 0 8.10304584150534 0 1 NA NA
"LRRC37A15P" 0.150107602459359 -0.327310750967829 8.1030458414636 -0.0403935455101299 0.967779375988093 NA NA
"LRRC37A16P" 0.0139298105332532 -0.00669368436101521 8.1030458415403 -0.000826070158297761 0.999340891449516 NA NA
"LRRC37A17P" 0.131712741055024 -0.992706634316268 8.10155711653187 -0.122532819313286 0.902477055763404 NA NA
"LRRC37A3" 5.33580293891217 -0.910234588366585 0.545090601223841 -1.66987760626017 0.0949435817974747 0.390069678506553 NA
"LRRC37A4P" 2.08471131815673 -1.33408762264342 1.30751397099138 -1.02032379939458 0.307574919739955 NA NA
"LRRC37A5P" 0.0840786119710574 0 8.10304584151846 0 1 NA NA
"LRRC37A6P" 0.233051146284551 -0.789147793146857 7.08153727166607 -0.111437356448622 0.911269538363754 NA NA
"LRRC37A7P" 0 NA NA NA NA NA NA
"LRRC37A9P" 0.263859561569387 -1.12491411630876 6.72088511986124 -0.167375888182416 0.867074295983099 NA NA
"LRRC37BP1" 0.0609013736299335 -0.00675579338357399 8.103045841534 -0.000833735056630883 0.999334775747582 NA NA
"LRRC38" 0.289671657467137 0.63176846395003 5.18355406203264 0.121879400964961 0.902994529639676 NA NA
"LRRC39" 1.40456985251331 -0.772962668935443 1.0442769682443 -0.740189329498471 0.459185121295661 NA NA
"LRRC3B" 2.22443706176368 -1.75485885317537 1.14631812702658 -1.5308654829766 0.125802641557108 NA NA
"LRRC3B-AS1" 0.156599565052616 0.934431260500099 8.10176935914577 0.115336689934928 0.908178258034787 NA NA
"LRRC3C" 0 NA NA NA NA NA NA
"LRRC43" 0.182445807747235 -1.2715681499915 8.09890569353312 -0.157004933519208 0.875240959940527 NA NA
"LRRC46" 2.25338829871297 -0.0239515958800602 0.763191161435086 -0.0313834817413532 0.974963714323741 NA NA
"LRRC4B" 8.24202268999319 -0.131668303722788 0.434108671514699 -0.303307241625395 0.761655727954738 0.921319247115856 NA
"LRRC4C" 2.21947798890215 0.473827415800011 0.732716447114627 0.646672280478897 0.517844066895205 NA NA
"LRRC52" 0.00894641472455145 0 8.10304584153714 0 1 NA NA
"LRRC52-AS1" 0 NA NA NA NA NA NA
"LRRC53" 0 NA NA NA NA NA NA
"LRRC55" 0.451744841232744 -0.509535971196633 2.14468050226789 -0.237581295049694 0.812205859558516 NA NA
"LRRC56" 1.02305651932061 0.616112111895341 1.1764539886092 0.523702684389472 0.600485348264431 NA NA
"LRRC57P1" 0 NA NA NA NA NA NA
"LRRC63" 0.384661403029274 -1.20166464810858 3.89638798870828 -0.30840477169907 0.757774351524941 NA NA
"LRRC66" 1.00372658490759 -0.228624083245572 1.09723552497485 -0.208363726876973 0.834944976495937 NA NA
"LRRC69" 1.28471899816912 -2.69114519009331 1.37497868866853 -1.95722683723869 0.0503208048733277 NA NA
"LRRC7" 9.62028995695903 -0.677480258042101 0.459316651236197 -1.47497430415105 0.140219451867315 0.467777025699961 NA
"LRRC7-AS1" 0.0386868902896498 0 8.1030458415403 0 1 NA NA
"LRRC70" 0.251819424701223 0.324140212951043 4.9415437413214 0.0655949294226759 0.947700326155352 NA NA
"LRRC71" 0.0552744874412236 -0.00675399356840424 8.10304584152983 -0.000833512940749834 0.999334952970353 NA NA
"LRRC72" 0.0102248976740533 0 8.1030458415403 0 1 NA NA
"LRRC73" 2.23113778618027 0.877933907076796 0.686305089660331 1.27921812077965 0.200820256432353 NA NA
"LRRC74A" 0 NA NA NA NA NA NA
"LRRC74B" 2.25341066915324 -2.15363457913263 1.07172954012293 -2.00949446525995 0.0444847210657365 NA NA
"LRRC75A" 5.45102402592594 0.227979422038495 0.499348720689033 0.456553531816231 0.647991985530301 0.874742756239915 NA
"LRRC77P" 0.267477812933716 -0.00678476937633294 4.03382031408457 -0.00168197114597373 0.998657981823679 NA NA
"LRRC78P" 0 NA NA NA NA NA NA
"LRRC8C-DT" 3.67212568590013 0.47571671195338 0.501507330691108 0.948573795118436 0.342837424058804 NA NA
"LRRC8D-DT" 3.78789751310209 0.42901073259319 0.548888442877984 0.781599135780233 0.434450194955004 NA NA
"LRRC8E" 5.17444303760275 -0.527787791055417 0.500995588933159 -1.05347792019349 0.292122008607299 0.649097752296058 NA
"LRRC9" 2.11387574575931 0.467223790335605 0.71803644134321 0.650696487578797 0.515242430996087 NA NA
"LRRD1" 0.541338949223034 0.299460756147662 2.00720047926277 0.149193246634562 0.881401148759719 NA NA
"LRRFIP2P1" 0 NA NA NA NA NA NA
"LRRIQ3" 1.60687809414031 1.67159079013166 0.763561105919735 2.18920368936049 0.0285820386254876 NA NA
"LRRIQ4" 0.146510500098975 -0.327329053448444 8.10304584150457 -0.0403958042260891 0.96777757526325 NA NA
"LRRK1" 2.88555297516218 -0.953015576054691 0.850597465369426 -1.12040726060803 0.262540252324398 NA NA
"LRRK2" 0.374881987708596 -0.067497150715547 2.85322924628984 -0.0236564064395864 0.98112667888636 NA NA
"LRRK2-DT" 0.0670114849239681 -0.96182721672886 8.10233984972139 -0.118709809088289 0.905505264975928 NA NA
"LRRN2" 4.68519383233485 1.21714417169901 0.490403776060533 2.48192251184617 0.0130675688524873 NA NA
"LRRN4" 0.0501843839927114 -0.00673898155364814 8.1030458415403 -0.000831660302241007 0.999336431161503 NA NA
"LRRN4CL" 0.972586217236151 -0.162864168252713 1.47186511179647 -0.110651558317006 0.911892660855624 NA NA
"LRRTM1" 2.03233753101153 0.0365251971278668 0.75042078213516 0.0486729552237908 0.961179928927193 NA NA
"LRRTM2" 1.77695950846997 0.358369014404314 0.798405500612435 0.448855893564634 0.653535615233082 NA NA
"LRRTM3" 0.0799744820668313 0.945896300479206 8.10248586922077 0.116741493381978 0.907064908101331 NA NA
"LRRTM4" 1.69177233243243 0.484582564980757 0.760584050366664 0.637119020241285 0.524047320199183 NA NA
"LRRTM4-AS1" 0.124017878873427 0.929686082496 8.10146261477797 0.114755338227464 0.908639050041625 NA NA
"LRTM1" 0.887424506533357 -0.0134475186095478 1.35339821631803 -0.00993611373756076 0.992072258700802 NA NA
"LRTM2" 0.0146475471832474 0 8.1030458415403 0 1 NA NA
"LRTOMT" 0.355516900845645 0.313865227368074 3.04122317111939 0.103203615686168 0.917801370334851 NA NA
"LSAMP-AS1" 0.0596201522568771 1.9427503788244 8.07911656117788 0.240465694994399 0.809969254557035 NA NA
"LSINCT5" 0.384528195668844 -0.874704763910692 2.35648449997058 -0.371190544186313 0.710495615486136 NA NA
"LSM12P1" 0 NA NA NA NA NA NA
"LSM1P1" 0 NA NA NA NA NA NA
"LSM1P2" 0 NA NA NA NA NA NA
"LSM3P2" 0.0194286686687063 0 8.1030458415403 0 1 NA NA
"LSM3P3" 0.0194286686687063 0 8.1030458415403 0 1 NA NA
"LSM3P4" 0 NA NA NA NA NA NA
"LSM3P5" 0.0834028942105935 -0.00678688119606666 8.10304584150354 -0.000837571615515794 0.99933171461755 NA NA
"LSM6P2" 0.0269663445792798 0 8.10304584153758 0 1 NA NA
"LSMEM1" 0.765903011226814 -1.19651545737915 2.13073948070152 -0.561549390817694 0.574423070043815 NA NA
"LSMEM2" 0.185942507471929 0.954860233943206 7.93887405494681 0.120276531323509 0.904264094425788 NA NA
"LSP1" 1.15429615584145 1.42641133835614 1.20680954665751 1.1819688883858 0.23721804579779 NA NA
"LSP1P1" 0 NA NA NA NA NA NA
"LSP1P2" 0 NA NA NA NA NA NA
"LSP1P3" 0 NA NA NA NA NA NA
"LSP1P4" 3.46532132509624 0.22708315377814 0.690438251752679 0.328897121794293 0.74223344987889 NA NA
"LST1" 0.36825982296392 -0.384443033111673 2.7834957186356 -0.138115187509653 0.890149382914465 NA NA
"LTA" 0.326366374215452 0.63442789972885 4.51016192703663 0.140666324179118 0.888133549928284 NA NA
"LTB" 1.11738819340986 1.14125501142056 1.05720634295646 1.07950072284759 0.280364571731484 NA NA
"LTB4R" 6.09390300652639 -0.354783647930366 0.481872837216033 -0.736259902052353 0.461572543695607 0.775312390322901 NA
"LTB4R2" 1.39780324137717 -0.259652005410736 0.994470873842819 -0.261095636121943 0.79401875686744 NA NA
"LTBP2" 4.35626434327582 -0.415231365162968 0.576234385250804 -0.720594563238778 0.47115899983942 NA NA
"LTBP3" 2.78039250999685 0.355417601378468 0.630814843666384 0.563426185903824 0.573144710216054 NA NA
"LTBP4" 9.3767592546508 0.638989053034028 0.340714458916404 1.87543861527405 0.0607324069157134 0.314293905976078 NA
"LTBR" 7.99493571256667 -1.13800211392779 0.607868553955217 -1.8721187442962 0.0611901773069174 0.314999615784822 NA
"LTC4S" 1.03636474442649 -0.338511162872574 1.14209802921318 -0.29639413974454 0.766929100192282 NA NA
"LTF" 0 NA NA NA NA NA NA
"LTK" 0.137581822841229 -0.00684092783154226 8.10304584148866 -0.000844241531562837 0.999326392796396 NA NA
"LTO1P1" 0 NA NA NA NA NA NA
"LTV1P1" 0 NA NA NA NA NA NA
"LUADT1" 0.0569709066224037 -0.00675659636223582 8.10304584153246 -0.000833834152536153 0.999334696680517 NA NA
"LUARIS" 0.0388905081932086 0 8.10304584152258 0 1 NA NA
"LUCAT1" 2.43806841564918 0.00773778668567168 0.709501907543026 0.0109059420466779 0.991298489712605 NA NA
"LUNAR1" 0.37544534356634 0.729094412023288 2.81753445548373 0.258770362365671 0.795812426565663 NA NA
"LURAP1" 3.31003803872691 -0.637065141078969 0.672856756579554 -0.946806485703539 0.343737396279935 NA NA
"LURAP1L" 1.35443697318444 -2.70915203169263 1.34152002152277 -2.01946447926841 0.0434389656291279 NA NA
"LURAP1L-AS1" 0.0952592038774385 0 8.10304584151509 0 1 NA NA
"LUZP2" 1.47958272817165 0.737895051420906 0.971189537148033 0.759784803271034 0.447383228121892 NA NA
"LUZP4" 0 NA NA NA NA NA NA
"LUZP4P1" 0 NA NA NA NA NA NA
"LVRN" 0.587523294284384 1.02274944431832 1.54806726842133 0.66066214639451 0.508829004586628 NA NA
"LY6D" 0 NA NA NA NA NA NA
"LY6E-DT" 0.153272660642269 -0.697699893305969 8.1021509177645 -0.0861129224063471 0.931376651189705 NA NA
"LY6G5B" 1.48854835161406 0.73635180928014 1.90731385397277 0.386067456987419 0.699446710547996 NA NA
"LY6G5C" 1.5036712343499 1.26865474096605 0.818667854504512 1.54965745141402 0.12122375566015 NA NA
"LY6G6C" 0.171866243974803 1.00420897598371 8.10018493545182 0.123973586280558 0.901336188792533 NA NA
"LY6G6D" 0.110759193493467 0.305480175240569 8.10252025690953 0.0377018712147084 0.969925384045506 NA NA
"LY6G6E" 0 NA NA NA NA NA NA
"LY6G6F" 0 NA NA NA NA NA NA
"LY6G6F-LY6G6D" 0.0258455481838332 0 8.1030458415403 0 1 NA NA
"LY6H" 3.14078038421445 0.625109164213223 0.523578652250169 1.19391644698788 0.232510653235534 NA NA
"LY6L" 0 NA NA NA NA NA NA
"LY6S" 0 NA NA NA NA NA NA
"LY75" 0.692791477936055 -0.223483740186248 1.43702650161043 -0.155518175855349 0.87641282600496 NA NA
"LY75-CD302" 0.355585720853788 -0.317706045267321 3.99559590951382 -0.0795140580935221 0.936623750275239 NA NA
"LY86" 0 NA NA NA NA NA NA
"LY86-AS1" 0.55102537298002 0.615374722365097 2.05051761108275 0.300107016413361 0.764095527420371 NA NA
"LY9" 0.154764257783609 0 8.10304584147343 0 1 NA NA
"LY96" 3.04822240413988 -0.282508029674428 0.617793713097789 -0.457285374850861 0.647465940407589 NA NA
"LYARP1" 0 NA NA NA NA NA NA
"LYG1" 2.32702337049302 0.127343883841003 0.752648106318008 0.169194451925183 0.865643693601499 NA NA
"LYG2" 0.0145588991855777 0 8.1030458415403 0 1 NA NA
"LYL1" 1.38640517744393 0.387644987951946 0.906670523428154 0.427547800369914 0.668980376903497 NA NA
"LYNX1" 7.31145309739993 -0.0161349134703352 0.46868509505926 -0.0344259154823244 0.972537518149957 0.992793808203552 NA
"LYNX1-SLURP2" 0.00945465382613522 0 8.1030458415403 0 1 NA NA
"LYPD2" 0 NA NA NA NA NA NA
"LYPD3" 0.554571974094174 1.33062756632071 1.66108596658278 0.801058821210862 0.423097593905764 NA NA
"LYPD4" 0.0194286686687063 0 8.1030458415403 0 1 NA NA
"LYPD5" 0.154139502835004 -0.00684374646533275 8.10304584153024 -0.000844589380237337 0.999326115253408 NA NA
"LYPD6B" 0.431558605544032 -0.235618301619249 2.34940465513769 -0.100288513987575 0.920115276028633 NA NA
"LYPD8" 0 NA NA NA NA NA NA
"LYPD9P" 0 NA NA NA NA NA NA
"LYPLA1P1" 0 NA NA NA NA NA NA
"LYPLA1P2" 0 NA NA NA NA NA NA
"LYPLA1P3" 0.0113111133755411 0 8.1030458415403 0 1 NA NA
"LYPLA2P1" 0 NA NA NA NA NA NA
"LYPLA2P2" 0 NA NA NA NA NA NA
"LYPLA2P3" 0 NA NA NA NA NA NA
"LYPLAL1-AS1" 0.0146733036938778 0 8.1030458415346 0 1 NA NA
"LYPLAL1-DT" 0.301400173543226 -0.650063646168664 3.90220462461033 -0.166588815478526 0.86769359467428 NA NA
"LYRM4-AS1" 1.64842385505234 -0.505237545873333 0.861060771603377 -0.586761774006419 0.55736371311881 NA NA
"LYRM9" 4.10393805755404 -0.369572961742873 0.622201726029444 -0.593976111415326 0.552528090745551 NA NA
"LYSETP1" 0 NA NA NA NA NA NA
"LYSMD2" 5.77890459575223 0.174405728500591 0.44412983830221 0.392690860779132 0.694547821582576 0.893153576662314 NA
"LYST-AS1" 0.010399839673666 0 8.1030458415403 0 1 NA NA
"LYVE1" 0.0505379970402336 -0.00674104057226954 8.1030458415403 -0.000831914406520023 0.999336228415692 NA NA
"LYZ" 0.194941231037662 0.95487930530195 8.10304584147713 0.117842021874565 0.906192832856094 NA NA
"LYZL1" 0 NA NA NA NA NA NA
"LYZL2" 0 NA NA NA NA NA NA
"LYZL4" 0.015427605311482 -0.00669368436101513 8.1030458415403 -0.000826070158297752 0.999340891449516 NA NA
"LYZL6" 0 NA NA NA NA NA NA
"LZTS1-AS1" 0.032428003394102 -0.327178689379696 8.10304584153819 -0.0403772477384366 0.967792369128403 NA NA
"M1AP" 0.259905695051064 -0.0911904070676102 6.74915263108091 -0.0135113861031478 0.989219801635358 NA NA
"M6PRP1" 0 NA NA NA NA NA NA
"MAB21L1" 0.741354499646129 2.61647750968229 1.38365567198789 1.89098889460208 0.05862582669905 NA NA
"MAB21L2" 1.57049987639328 -1.12614756569129 1.2120208344206 -0.929148685987425 0.352812036243871 NA NA
"MAB21L4" 0 NA NA NA NA NA NA
"MACC1" 0.874782389848996 -1.91350327681794 1.55353416136606 -1.23170981649695 0.218057501551959 NA NA
"MACC1-AS1" 0.0331797573252304 0 8.1030458415403 0 1 NA NA
"MACORIS" 0.0709999466098985 -0.327212276181242 8.1030458415403 -0.0403813926985069 0.967789064623837 NA NA
"MACROD1" 4.03790330527614 0.256475265272274 0.541662527373069 0.473496415777766 0.635859057512522 NA NA
"MACROD2" 4.68724236965844 -0.492300776852083 0.621945784836919 -0.791549342168417 0.42862349467071 NA NA
"MACROD2-AS1" 0.0102248976740533 0 8.1030458415403 0 1 NA NA
"MACROD2-IT1" 0.0223650062032244 -0.327164919969991 8.1030458415403 -0.0403755484502851 0.967793723859456 NA NA
"MAD1L1" 5.51728910041227 0.436031451928522 0.432725248934871 1.00764042080232 0.31362711670164 0.667440442370988 NA
"MAD2L1-DT" 0.549137296837045 -0.996329195076782 1.71505887752492 -0.580930024113591 0.561287616052738 NA NA
"MAD2L1P1" 0.0214153464327933 -0.00670809708568264 8.1030458415403 -0.000827848838185458 0.99933947226878 NA NA
"MADCAM1" 0.612426215203783 -1.21535094267301 1.70837500510513 -0.711407588521948 0.476831697896778 NA NA
"MADCAM1-AS1" 0 NA NA NA NA NA NA
"MADD-AS1" 0 NA NA NA NA NA NA
"MAEL" 1.2772056922826 -0.351797966740554 1.0591189464007 -0.332160960708051 0.739767720613145 NA NA
"MAF1P1" 0 NA NA NA NA NA NA
"MAFA" 0.919571746205911 -2.74594883239833 1.37421228904387 -1.99819842559323 0.0456951521728469 NA NA
"MAFA-AS1" 2.09831811761634 0.620731041314153 0.657641895180032 0.943873931791139 0.345234074660843 NA NA
"MAFG-AS1" 0 NA NA NA NA NA NA
"MAFK" 8.12821488111736 -0.00117376346134388 0.42730168519696 -0.00274691980398543 0.997808277854935 0.999702024071443 NA
"MAFTRR" 1.26341879651332 -0.379193034190989 1.098243150149 -0.345272387211835 0.729889603521084 NA NA
"MAG" 0.010399839673666 0 8.1030458415403 0 1 NA NA
"MAGEA1" 0 NA NA NA NA NA NA
"MAGEA10" 0.0996943062757452 0 8.10304584147335 0 1 NA NA
"MAGEA11" 0 NA NA NA NA NA NA
"MAGEA12" 0.010468704978083 0 8.1030458415403 0 1 NA NA
"MAGEA13P" 0 NA NA NA NA NA NA
"MAGEA2" 0.149402002925934 -0.984153242770342 8.10216161653236 -0.121467984637851 0.903320371463226 NA NA
"MAGEA2B" 0.0304394454950368 -0.00672490424853638 8.10304584153453 -0.000829923016610114 0.999337817314407 NA NA
"MAGEA3" 0.0123163059405553 0 8.1030458415403 0 1 NA NA
"MAGEA3-DT" 0.017609913703365 0 8.10304584151977 0 1 NA NA
"MAGEA4" 0.0417117111287007 -0.00672456882897779 8.1030458415403 -0.000829881622352951 0.999337850342235 NA NA
"MAGEA4-AS1" 0.0251285660708026 -0.00671015610430693 8.1030458415403 -0.000828102942464831 0.999339269522968 NA NA
"MAGEA5P" 0 NA NA NA NA NA NA
"MAGEA6" 0 NA NA NA NA NA NA
"MAGEA6-DT" 0.463558492027109 -2.02462777741222 1.93762558987318 -1.04490144432121 0.296068522195375 NA NA
"MAGEA7P" 0 NA NA NA NA NA NA
"MAGEA8" 0.012284013421823 0 8.1030458415403 0 1 NA NA
"MAGEA8-AS1" 0.0111582819844231 0 8.1030458415403 0 1 NA NA
"MAGEA9" 0 NA NA NA NA NA NA
"MAGEA9B" 0 NA NA NA NA NA NA
"MAGEB1" 0 NA NA NA NA NA NA
"MAGEB10" 1.08474892747236 -1.89301057365143 1.43408796460886 -1.32001008331991 0.186831651450154 NA NA
"MAGEB16" 0.013068165174519 0 8.1030458415403 0 1 NA NA
"MAGEB17" 0.029087621183024 0 8.10304584153555 0 1 NA NA
"MAGEB17-AS1" 0.0573838138367721 0 8.10304584153617 0 1 NA NA
"MAGEB18" 0 NA NA NA NA NA NA
"MAGEB2" 0 NA NA NA NA NA NA
"MAGEB3" 0 NA NA NA NA NA NA
"MAGEB4" 0 NA NA NA NA NA NA
"MAGEB5" 0 NA NA NA NA NA NA
"MAGEB6" 0 NA NA NA NA NA NA
"MAGEB6B" 0 NA NA NA NA NA NA
"MAGEC1" 0.0136372806150015 -0.00669368436101519 8.1030458415403 -0.000826070158297759 0.999340891449516 NA NA
"MAGEC2" 0 NA NA NA NA NA NA
"MAGEC3" 0 NA NA NA NA NA NA
"MAGEE1" 7.07040244258203 -0.205644534349225 0.481123432654516 -0.427425729847778 0.669069270055366 0.883107718268806 NA
"MAGEE2" 0 NA NA NA NA NA NA
"MAGI1-AS1" 0.0165434135685007 0 8.10304584153354 0 1 NA NA
"MAGI1-IT1" 0.217544718550505 0.281189862158761 8.10242557604947 0.0347044054301405 0.972315448019783 NA NA
"MAGI2-AS1" 0 NA NA NA NA NA NA
"MAGI2-AS2" 0 NA NA NA NA NA NA
"MAGIX" 1.35163670196407 -2.2970801492362 1.27711325167291 -1.79865031251317 0.0720740133283797 NA NA
"MAGOH-DT" 0.978166072176578 -1.32273574059344 1.43006844000829 -0.924945760348207 0.354994121873854 NA NA
"MAGOH2P" 0.0109135640315278 -0.00669162534239411 8.1030458415403 -0.000825816054018783 0.999341094195328 NA NA
"MAGOH3P" 0.0153891473570691 0 8.1030458415403 0 1 NA NA
"MAILR" 4.09156579773706 0.288064842797327 0.555887726600069 0.518206877059861 0.604313937105372 NA NA
"MAJIN" 0 NA NA NA NA NA NA
"MAK" 1.62568615168299 -0.0887108373462591 0.93074150210109 -0.0953120035434114 0.924067008611882 NA NA
"MAL2" 4.85047648007686 0.833395834539728 0.500195414786753 1.66614049210153 0.0956854351367212 NA NA
"MAL2-AS1" 0 NA NA NA NA NA NA
"MALINC1" 0.270966480679656 -0.977117517533927 4.02219767761435 -0.242931251980006 0.808058655046942 NA NA
"MALL" 6.02450651663443 -0.118989372441012 0.47331926116222 -0.251393472027395 0.801509914256299 0.936074227596858 NA
"MALLP1" 0 NA NA NA NA NA NA
"MALLP2" 0 NA NA NA NA NA NA
"MALRD1" 0.331879258831404 -0.0337047286394634 2.68736019251772 -0.0125419468269664 0.989993236609738 NA NA
"MALT1-AS1" 2.89901758488736 -0.0455963569449767 0.740769620903564 -0.061552682046221 0.950919059701378 NA NA
"MAMDC2-AS1" 0.737541738029526 1.17349602710394 1.30201367219877 0.901293167776191 0.367432465460894 NA NA
"MAML3" 5.27466634378459 0.394872125990853 0.475203384534205 0.830953942758441 0.405999648494268 0.736288488996098 NA
"MAMSTR" 1.92298178492357 0.636260278305401 0.794449074068587 0.800882396459903 0.423199732037932 NA NA
"MAN1A2P1" 0.0224411978692878 0 8.10304584153714 0 1 NA NA
"MAN1B1-DT" 2.35619614704421 -0.955641948803337 0.796624101756392 -1.19961465727229 0.230289031414664 NA NA
"MAN1C1" 4.08572745108849 0.415439571309446 0.583899056181694 0.711492109657004 0.476779338583507 NA NA
"MAN2A1-DT" 2.79033866646968 -0.0504659240220591 0.628358108630008 -0.0803139536658301 0.935987560643996 NA NA
"MANCR" 0.172672542120062 -0.00689984250525173 8.10304584148955 -0.000851512214076696 0.999320591633157 NA NA
"MANEA-DT" 1.28935783619234 -1.89817180900102 1.34917821605843 -1.40690961832044 0.159454191118505 NA NA
"MANEAL" 4.38077393307086 -0.551540591050958 0.691183994577351 -0.797964934631072 0.424890839170394 NA NA
"MANEALP1" 0 NA NA NA NA NA NA
"MANSC1" 8.72689179847765 -0.325516839153449 0.411754466461128 -0.790560554087347 0.429200472994855 0.750943678662909 NA
"MANSC4" 0.0925976981277917 0 8.10304584152291 0 1 NA NA
"MAOB" 0.616886720049511 0.0227597827810106 1.66290870326907 0.0136867302072975 0.989079910217973 NA NA
"MAP1LC3B2" 0.678314258359311 -0.645579421150231 2.62688239128087 -0.245758783603344 0.80586896456058 NA NA
"MAP1LC3BP1" 0 NA NA NA NA NA NA
"MAP1LC3C" 1.93644128269655 0.117092262604331 0.764637987836774 0.15313424714301 0.878292409059291 NA NA
"MAP1LC3P" 0 NA NA NA NA NA NA
"MAP2K1P1" 0 NA NA NA NA NA NA
"MAP2K4P1" 0.0906078022961472 -0.647647943709517 8.10304483669208 -0.0799264914315725 0.936295720111361 NA NA
"MAP2K5-DT" 1.90797585358493 0.916119701465957 0.885041361999386 1.03511512659291 0.300615149089603 NA NA
"MAP3K10" 3.52976176901163 -0.500309582133677 0.647380796099622 -0.772821166688867 0.439628224756312 NA NA
"MAP3K14-AS1" 1.58129248617134 -0.409356467802036 0.937518224164799 -0.436638411127119 0.662373601380333 NA NA
"MAP3K15" 1.32023215098977 0.119476867902896 1.06704521822511 0.111969826453681 0.910847331092744 NA NA
"MAP3K19" 0.272983115553974 -0.660403365317124 3.64638331536715 -0.181111887643285 0.856279753912028 NA NA
"MAP3K2-DT" 7.50296213828645 0.414104394096846 0.391301291935859 1.05827504951025 0.289930064518408 0.647533173620866 NA
"MAP3K20-AS1" 0 NA NA NA NA NA NA
"MAP3K21" 5.69544833874015 -0.286439615695598 0.455492802725879 -0.62885651316862 0.529442998116023 0.814394934081401 NA
"MAP3K4-AS1" 8.61778465033248 -0.0194244350698097 0.389709395361343 -0.0498433840728915 0.960247194137422 0.988980675135823 NA
"MAP3K5" 0.399720530255885 2.05720586448495 3.03527699938611 0.677765444439182 0.497920424118136 NA NA
"MAP3K5-AS1" 0 NA NA NA NA NA NA
"MAP3K5-AS2" 0.0233673002636753 0 8.1030458415403 0 1 NA NA
"MAP3K7CL" 9.77113175409123 -0.112149891374301 0.38699908991139 -0.289793682460545 0.771974081253186 0.925447649105827 NA
"MAP4K1" 0.42300582153488 0.943864037076111 2.60716404918516 0.362027098897403 0.717331780036359 NA NA
"MAP4K1-AS1" 0.0600951904793141 -0.680530082433048 8.1024421140257 -0.0839907367255385 0.933063796766779 NA NA
"MAP6D1" 0.123766705502342 0 8.10304584150179 0 1 NA NA
"MAP7" 1.3741713081814 0.484948516565394 1.01125664139552 0.479550389796376 0.631547129627146 NA NA
"MAP7-AS1" 0.323750679628242 -0.420118304434103 3.31649521713917 -0.126675383779537 0.89919732975554 NA NA
"MAP7D2" 8.3631433548154 0.495204558771772 0.389811153752201 1.27037041912497 0.203952715047204 0.55717760625283 NA
"MAP9-AS1" 0.0819647392111606 -0.00680175188517005 8.103045841503 -0.00083940681297052 0.999330250342349 NA NA
"MAPK10-AS1" 0.0130470327679838 0 8.1030458415403 0 1 NA NA
"MAPK11" 2.74615403667292 0.0589674542714939 0.754369705288149 0.0781678451005266 0.937694539622953 NA NA
"MAPK13" 7.44267306545649 -0.52314819645461 0.499418128941992 -1.04751543073314 0.294861919110249 0.651569038276153 NA
"MAPK15" 2.20674376091281 -0.177869062969923 0.802290128907385 -0.22170167195271 0.824546128472805 NA NA
"MAPK4" 1.4745636857679 0.289547581080671 1.00815065715152 0.287206658079034 0.773954088580508 NA NA
"MAPK6-DT" 0.0117105097379052 -0.00669368436101528 8.1030458415403 -0.00082607015829777 0.999340891449516 NA NA
"MAPK6P1" 0.0146475471832474 0 8.1030458415403 0 1 NA NA
"MAPK6P2" 0 NA NA NA NA NA NA
"MAPK6P3" 0 NA NA NA NA NA NA
"MAPK6P4" 0 NA NA NA NA NA NA
"MAPK6P5" 0.0178689841460039 -0.00669368436101518 8.1030458415403 -0.000826070158297757 0.999340891449516 NA NA
"MAPK6P6" 0.0130470327679838 0 8.1030458415403 0 1 NA NA
"MAPK8IP1P1" 0 NA NA NA NA NA NA
"MAPK8IP1P2" 0 NA NA NA NA NA NA
"MAPK8IP2" 9.6929639470214 0.0870201207005993 0.371065225685617 0.234514351324116 0.814585693056623 0.941105215106634 NA
"MAPK8IP3-AS1" 0 NA NA NA NA NA NA
"MAPKAPK5P1" 0.015427605311482 -0.00669368436101513 8.1030458415403 -0.000826070158297752 0.999340891449516 NA NA
"MAPKBP1" 7.1170832024839 0.161030383913421 0.408753300998139 0.393954944266382 0.693614304034632 0.893153576662314 NA
"MAPRE1P1" 0 NA NA NA NA NA NA
"MAPRE1P2" 0 NA NA NA NA NA NA
"MAPRE1P3" 0 NA NA NA NA NA NA
"MAPRE3" 8.22954214121296 -0.155541741495041 0.400223630649952 -0.388637075832944 0.697544636104129 0.893181277030602 NA
"MAPRE3-AS1" 0 NA NA NA NA NA NA
"MAPT" 4.98619461173447 0.0617779278992675 0.524251830773495 0.11784017579513 0.90619429562266 0.976405853047996 NA
"MAPT-AS1" 0.0589951058368314 -1.00980764774875 8.10180731158111 -0.124639800591812 0.900808717754533 NA NA
"MAPT-IT1" 0.0388362075660769 0 8.10304584153984 0 1 NA NA
"MARCHF1" 6.44518938884726 0.546128922387577 0.440336523264711 1.24025351869181 0.214881638772494 0.569604504103393 NA
"MARCHF10" 0.597238564926303 -0.803444236993056 1.62669489036901 -0.493912067806887 0.621368281494947 NA NA
"MARCHF10-DT" 0.128086647543685 -0.327308053461637 8.10304584148111 -0.0403932126097673 0.967779641387548 NA NA
"MARCHF11" 0.179307293193409 1.09824188598756 8.08303692290997 0.13586995784651 0.891924085363577 NA NA
"MARCHF11-AS1" 0.0760700266829625 0 8.1030458415007 0 1 NA NA
"MARCHF11-DT" 0.303695164227329 -0.00676924477623275 3.3559691789997 -0.00201707596678538 0.998390607319463 NA NA
"MARCHF3" 2.932693282882 -0.33741007718152 0.767540003403297 -0.439599337735405 0.660227320457864 NA NA
"MARCHF6-DT" 9.17177526445755 -0.129674678027842 0.392879179763168 -0.330062484110285 0.741352749527205 0.911602064739856 NA
"MARCKSL1P1" 0 NA NA NA NA NA NA
"MARCKSL1P2" 0.326726446735316 0.318170388437372 2.9842806668988 0.106615437336867 0.915094071168465 NA NA
"MARCO" 0.0163236092191201 -0.00669368436101535 8.1030458415403 -0.000826070158297778 0.999340891449516 NA NA
"MARCOL" 0.00888992521533467 0 8.1030458415403 0 1 NA NA
"MARK2P10" 0 NA NA NA NA NA NA
"MARK2P11" 0.0126043354413591 -0.00669162534239074 8.1030458415403 -0.000825816054018366 0.999341094195328 NA NA
"MARK2P12" 0 NA NA NA NA NA NA
"MARK2P13" 0 NA NA NA NA NA NA
"MARK2P14" 0 NA NA NA NA NA NA
"MARK2P15" 0 NA NA NA NA NA NA
"MARK2P16" 0 NA NA NA NA NA NA
"MARK2P17" 0 NA NA NA NA NA NA
"MARK2P18" 0.291388396259858 -0.516861773702255 4.62872065127488 -0.11166406716722 0.91108977133966 NA NA
"MARK2P19" 0.127179928351656 -0.00684465580838304 8.10304584149186 -0.000844701602616488 0.999326025712936 NA NA
"MARK2P3" 0.374827368245855 -1.38498459640343 2.48300651145363 -0.557785325980725 0.576990984087086 NA NA
"MARK2P4" 0 NA NA NA NA NA NA
"MARK2P5" 0 NA NA NA NA NA NA
"MARK2P6" 0 NA NA NA NA NA NA
"MARK2P8" 0.0101711875132875 0 8.10304584154004 0 1 NA NA
"MARK2P9" 0.510149032347937 -0.327335164071916 2.47613531999715 -0.132195991644064 0.894829271502221 NA NA
"MARK3P1" 0 NA NA NA NA NA NA
"MARK3P3" 0 NA NA NA NA NA NA
"MARVELD2" 8.09311466400034 -0.217748226841422 0.390170797395461 -0.558084378162012 0.576786767512112 0.838334497475681 NA
"MARVELD3" 2.20650963411194 0.599723294460301 0.850193181878099 0.705396499576127 0.480563521778419 NA NA
"MAS1" 0.20633162839639 -0.327366441462764 8.10304584147922 -0.0404004182954249 0.967773896771452 NA NA
"MAS1L" 0.013068165174519 0 8.1030458415403 0 1 NA NA
"MAS1LP1" 0 NA NA NA NA NA NA
"MASP1" 0.776339234195761 -0.92157144158238 1.50449348608134 -0.612545983155261 0.540176584350696 NA NA
"MASP2" 0.0337986068293839 0 8.1030458415403 0 1 NA NA
"MAST1" 2.94942825687424 -0.788455503615433 0.79814445343294 -0.987860656331278 0.323220896243158 NA NA
"MAST3" 7.35474929097267 -0.323484964399023 0.468681719116705 -0.69020179623962 0.490067293931956 0.79273240625732 NA
"MAST3-AS1" 0 NA NA NA NA NA NA
"MAST4-AS1" 2.27984206861654 0.931215137096244 0.732586338664567 1.2711336370178 0.203681110573233 NA NA
"MAST4-IT1" 0.333225978451438 -0.933720005969095 3.0212619521152 -0.309049668902557 0.75728374456758 NA NA
"MAT1A" 0.0556849490329487 0 8.10304584153634 0 1 NA NA
"MAT2AP1" 0 NA NA NA NA NA NA
"MATK" 0.134416669875332 0.63445627384763 8.10304584150773 0.0782984924752168 0.937590616613648 NA NA
"MATN1" 0.195570974189584 -0.327353107101988 6.79317901212194 -0.0481885000406806 0.961566015179332 NA NA
"MATN1-AS1" 0.454431718806588 -0.00549271452819053 2.41375711442478 -0.00227558709008694 0.998184345761057 NA NA
"MATN3" 8.32381184745819 0.206074508933875 0.366841820815353 0.561753042430787 0.574284289570421 0.836325726642425 NA
"MATN4" 0.523818966800471 -1.35709515188193 1.79683794115223 -0.755268530790089 0.45008787657186 NA NA
"MATR3P1" 0 NA NA NA NA NA NA
"MATR3P2" 0.0230919580569511 0 8.10304584153665 0 1 NA NA
"MATR3P3" 0 NA NA NA NA NA NA
"MB" 0 NA NA NA NA NA NA
"MBD3L1" 0.0139298105332532 -0.00669368436101521 8.1030458415403 -0.000826070158297761 0.999340891449516 NA NA
"MBD3L2" 0 NA NA NA NA NA NA
"MBD3L2B" 0 NA NA NA NA NA NA
"MBD3L3" 0 NA NA NA NA NA NA
"MBD3L4" 0 NA NA NA NA NA NA
"MBD3L5" 0 NA NA NA NA NA NA
"MBL1P" 0.605644915497727 -0.912283330535572 1.67621426877804 -0.544252216156485 0.586267924101423 NA NA
"MBL2" 0 NA NA NA NA NA NA
"MBL3P" 0 NA NA NA NA NA NA
"MBLAC1" 4.44107113308785 0.301861349956771 0.514804891388898 0.586360687332196 0.557633156735362 NA NA
"MBLAC2" 8.06354563238688 -0.627440882231509 0.409226446105588 -1.53323639809343 0.125217619117066 0.445020274803498 NA
"MBNL1-AS1" 2.54640932665562 0.0291304429967588 0.709618982900864 0.0410508226226924 0.96725537938821 NA NA
"MBOAT1" 6.6633232995663 0.235969093788058 0.434930667528446 0.542544160265784 0.587443694491567 0.844195802294674 NA
"MBOAT4" 0.0579955653051297 -0.00675784934366378 8.10304584151597 -0.000833988783457194 0.999334573302935 NA NA
"MBP" 5.78396306673694 -0.416508555024802 0.491266619183802 -0.847825882647585 0.396534946388297 0.732039961471083 NA
"MBTPS1-DT" 3.17185019133298 -1.2453315822409 0.820126041454605 -1.51846364984599 0.128897556460233 NA NA
"MC1R" 6.344633437451 0.918197753897188 0.402898096521116 2.27898260583881 0.0226680993088095 0.190134465631035 NA
"MC2R" 0.0406304053298459 -0.327183450731905 8.1030458415403 -0.0403778353387312 0.967791900673228 NA NA
"MC3R" 0 NA NA NA NA NA NA
"MC4R" 0.0541689525336568 0 8.1030458415403 0 1 NA NA
"MC5R" 0.0250276041636607 0 8.1030458415403 0 1 NA NA
"MCC" 7.86126857761189 0.0144830134566111 0.421665922313011 0.0343471281178375 0.972600344216865 0.992793808203552 NA
"MCCC1-AS1" 0.0726163644515056 -0.00677062626008518 8.10304584152289 -0.000835565587620161 0.999333315195676 NA NA
"MCCD1" 0.0539167378271654 -0.00674334420437245 8.1030458415349 -0.000832198698643313 0.999336001583475 NA NA
"MCCD1P1" 0 NA NA NA NA NA NA
"MCCD1P2" 0 NA NA NA NA NA NA
"MCEMP1" 0.013068165174519 0 8.1030458415403 0 1 NA NA
"MCF2" 4.06189144499811 -0.513425235086056 0.632727549977841 -0.811447573452487 0.417108688430005 NA NA
"MCF2L-AS1" 4.85975262744171 -0.26589090496969 0.620307603143521 -0.428643633613774 0.668182586475657 NA NA
"MCF2L2" 3.16920737295145 -0.114097370515881 0.636109668611066 -0.179367452101476 0.85764918636618 NA NA
"MCF2L2P1" 0 NA NA NA NA NA NA
"MCFD2P1" 0.011933676072528 0 8.10304584153628 0 1 NA NA
"MCHR1" 3.13744665738875 -0.322734237962515 0.794896643870323 -0.406007800449544 0.684736868952672 NA NA
"MCHR2" 0.290391253659424 -0.68222669455695 4.7106307979791 -0.14482703565935 0.884847435894343 NA NA
"MCHR2-AS1" 0 NA NA NA NA NA NA
"MCIDAS" 0 NA NA NA NA NA NA
"MCM8-AS1" 0 NA NA NA NA NA NA
"MCMDC2" 0.330010081432499 0.248459378255346 3.05604306434367 0.0813010068981821 0.935202573253919 NA NA
"MCOLN2" 0.300960595756324 -1.38638671212739 3.61384287219751 -0.383632261046357 0.701251025427834 NA NA
"MCOLN3" 0.765389204566858 -0.639757904214265 1.49449974981082 -0.428074949022405 0.668596554508127 NA NA
"MCPH1-AS1" 5.55059902187368 0.253260395177456 0.46876342903255 0.540273364968218 0.589008524023608 0.844920104097204 NA
"MCRIP2P1" 0 NA NA NA NA NA NA
"MCRIP2P2" 0 NA NA NA NA NA NA
"MCTP1-AS1" 0 NA NA NA NA NA NA
"MCTP2" 0.34435866168493 -1.23074300313315 3.01980699519349 -0.40755684223928 0.683599054614366 NA NA
"MCTS2" 0.0322833016351501 -0.00671015610430695 8.1030458415403 -0.000828102942464833 0.999339269522968 NA NA
"MCUR1P1" 0.124970620582414 -0.664530461837461 8.10272213313697 -0.0820132359123844 0.934636188178307 NA NA
"MCUR1P2" 0 NA NA NA NA NA NA
"MDC1-AS1" 0 NA NA NA NA NA NA
"MDFI" 1.37912044323753 0.976445476128177 0.977955222319078 0.998456221556523 0.3180581829168 NA NA
"MDFIC2" 0 NA NA NA NA NA NA
"MDGA1" 4.02071069963767 -0.870597801631265 0.661488482962611 -1.31611936421344 0.188133982540599 NA NA
"MDGA2" 5.59840847063965 -0.0515786264198319 0.51371078871435 -0.100404016331672 0.920023581309846 0.979347130208332 NA
"MDH1B" 4.11155188111686 1.12528240365749 0.509146749388083 2.21013372865468 0.0270958826444257 NA NA
"MDH1P1" 0 NA NA NA NA NA NA
"MDH1P2" 0.0347752240297896 0 8.10304584153259 0 1 NA NA
"MDM4P1" 0.0344123977145046 -0.00670816135486 8.10304584153263 -0.000827856769670108 0.999339465940373 NA NA
"MDN1-AS1" 0.105620213921205 0 8.10304584149787 0 1 NA NA
"MDP1" 8.43922839631402 0.364830534115132 0.445348237775618 0.819202824148025 0.412670703892489 0.742195168267831 NA
"MDS2" 0.00945465382613522 0 8.1030458415403 0 1 NA NA
"ME2P1" 0 NA NA NA NA NA NA
"MEAF6P1" 0 NA NA NA NA NA NA
"MECOM" 0.786982123632368 -1.47777888661033 1.441815076091 -1.02494342798581 0.305389881685787 NA NA
"MECOM-AS1" 0.0083034808044931 0 8.1030458415403 0 1 NA NA
"MED13P1" 0 NA NA NA NA NA NA
"MED14OS" 4.85114598744655 -0.459023478926454 0.568239372200294 -0.807799496801951 0.419206014861289 NA NA
"MED14P1" 0 NA NA NA NA NA NA
"MED15P1" 0 NA NA NA NA NA NA
"MED15P3" 0 NA NA NA NA NA NA
"MED15P4" 0 NA NA NA NA NA NA
"MED15P5" 0.0195472900555979 0 8.10304584152141 0 1 NA NA
"MED15P6" 0 NA NA NA NA NA NA
"MED15P7" 0 NA NA NA NA NA NA
"MED15P8" 0 NA NA NA NA NA NA
"MED15P9" 2.65254335717563 -0.780938612206535 0.887244976712575 -0.880183751617365 0.378759774215897 NA NA
"MED18" 7.03617424442044 0.370329442333646 0.419122802895564 0.88358218587769 0.376921798945918 0.717305547478706 NA
"MED28-DT" 0.181969437227388 0.361823666632105 7.02916406839862 0.0514746366867113 0.958947312043296 NA NA
"MED28P1" 0.0842669430283278 0.634539101890283 8.1030458415403 0.0783087143154634 0.93758248573045 NA NA
"MED28P2" 0 NA NA NA NA NA NA
"MED28P3" 0 NA NA NA NA NA NA
"MED28P4" 0 NA NA NA NA NA NA
"MED28P5" 0 NA NA NA NA NA NA
"MED28P6" 0 NA NA NA NA NA NA
"MED28P7" 0.0571621972867353 1.27544849567323 8.10304584151977 0.157403588800876 0.874926785259955 NA NA
"MED28P8" 0 NA NA NA NA NA NA
"MED4-AS1" 0 NA NA NA NA NA NA
"MED6P1" 0.0322958305074552 0 8.1030458415403 0 1 NA NA
"MED8-AS1" 0 NA NA NA NA NA NA
"MEDAG" 1.89375155846963 1.03952315248544 0.947034189218095 1.09766169407644 0.272352242417989 NA NA
"MEF2AP1" 0 NA NA NA NA NA NA
"MEF2B" 0.75318021331302 0.254453607423097 1.78026346076826 0.142930309490983 0.886345220811896 NA NA
"MEF2C-AS1" 0.669905877077219 -2.08603011536462 1.60092821263558 -1.30301290145323 0.192570357025852 NA NA
"MEF2C-AS2" 0.50109804523216 0.70146383281106 1.90844128159307 0.367558509437352 0.713202456913836 NA NA
"MEFV" 0.0512221327281056 -0.327195709191671 8.10304584154004 -0.0403793481599612 0.967790694600135 NA NA
"MEG3" 1.27494446294209 0.307690154023094 0.972741318073204 0.316312413491969 0.751765389903933 NA NA
"MEG8" 1.94181241440973 -1.42546566271646 1.15691557671141 -1.23212591429396 0.217902052481137 NA NA
"MEG9" 0.0822266519188351 -0.00678570190041238 8.1030458415204 -0.000837426078184343 0.999331830739499 NA NA
"MEGF10" 2.36149425429656 0.436225782642045 0.688008856130571 0.634040941123086 0.526054103707388 NA NA
"MEGF11" 0.319202978422201 1.33828248749106 2.7833483347815 0.480817463903999 0.63064623710489 NA NA
"MEI1" 0.138043752078313 -0.327305433324497 8.10304584149996 -0.0403928892575423 0.967779899174908 NA NA
"MEI4" 1.10278085549192 -0.790563251206806 1.23343983938469 -0.640941881365841 0.521560443821162 NA NA
"MEIG1" 2.56417086321675 -0.786861663148863 0.976176894028535 -0.806064626157666 0.420205586734656 NA NA
"MEIKIN" 0 NA NA NA NA NA NA
"MEIOB" 1.05258385578901 0.297213048024033 1.08253510886693 0.274552802573877 0.783659831291133 NA NA
"MEIOC" 2.22107082898937 0.249821482546544 0.679072381907511 0.367886383252396 0.712957953916266 NA NA
"MEIOSIN" 0 NA NA NA NA NA NA
"MEIS1-AS2" 1.38675001451866 -1.48414370604482 1.35906524161008 -1.09203271528492 0.27481872171412 NA NA
"MEIS1-AS3" 0.0146684600048482 0 8.10304584152858 0 1 NA NA
"MEIS3P1" 0.15148035399854 -0.327325283779438 8.10304584152475 -0.0403953390096884 0.967777946149503 NA NA
"MEIS3P2" 0.253017988756996 -0.150855143865063 4.48080235571158 -0.0336669935179737 0.973142699400716 NA NA
"MELTF" 2.80200426152576 -1.44273707932071 0.873693402558325 -1.6513081993021 0.0986756589041949 NA NA
"MELTF-AS1" 6.79110908029752 -0.257955044366586 0.447622203366899 -0.576278483118832 0.564426964155904 0.831611860052408 NA
"MEMO1P1" 0.103895775786053 -0.00681294205500422 8.10304584152354 -0.000840787796126209 0.9993291484776 NA NA
"MEMO1P2" 0 NA NA NA NA NA NA
"MEMO1P3" 0 NA NA NA NA NA NA
"MEMO1P4" 0.0475307689609302 -0.327195804437954 8.1030458415403 -0.0403793599143403 0.967790685229141 NA NA
"MEMO1P5" 0 NA NA NA NA NA NA
"MEOX1" 5.13893670558044 -0.457179809991049 0.564425393652036 -0.809991568651669 0.41794502157429 0.74486466916744 NA
"MEOX2" 0 NA NA NA NA NA NA
"MEP1A" 0.0635585464736615 -0.00676967921557293 8.10304584153301 -0.000835448712492064 0.999333408448504 NA NA
"MEP1AP1" 0 NA NA NA NA NA NA
"MEP1AP4" 0 NA NA NA NA NA NA
"MEP1B" 0.0820740820954068 -0.327245495413534 8.10304584151385 -0.0403854922968566 0.967785796283736 NA NA
"MEPE" 0.0445071609473053 0 8.10304584153792 0 1 NA NA
"MERTK" 5.1656339767493 0.104761651639391 0.4806621944823 0.217952759426451 0.827465919047187 0.94609573095576 NA
"MESDP1" 0.174494540025548 0.605174518309927 8.10250293530074 0.0746898240139254 0.940461504318634 NA NA
"MESP1" 1.5179468359365 -0.265290773922613 0.983442255071744 -0.269757347271253 0.787346938606294 NA NA
"MESP2" 1.0791242310099 1.20208115181457 1.26116538851942 0.953151079753144 0.340513528671295 NA NA
"MESTIT1" 0.622285854446789 -0.978872717508706 1.6813980062455 -0.582177874526264 0.560446874934443 NA NA
"MESTP1" 0 NA NA NA NA NA NA
"MESTP2" 0 NA NA NA NA NA NA
"MESTP3" 0 NA NA NA NA NA NA
"MESTP4" 0 NA NA NA NA NA NA
"METAP1D" 9.06332164985145 -0.0791516967942765 0.420139546223624 -0.188393826541021 0.850567938760517 0.955567067079424 NA
"METAP2P1" 0 NA NA NA NA NA NA
"METTL14-DT" 0.35981364191798 -0.586565236653365 2.67489520182746 -0.219285314898554 0.826427800545724 NA NA
"METTL15P1" 0 NA NA NA NA NA NA
"METTL15P3" 0 NA NA NA NA NA NA
"METTL1P1" 0.0502892045962134 0 8.1030458415403 0 1 NA NA
"METTL21AP1" 0.0405930173504908 -0.327181391713283 8.1030458415403 -0.0403775812344522 0.967792103253902 NA NA
"METTL21C" 0 NA NA NA NA NA NA
"METTL21EP" 0.0595755176845573 -0.327193417790851 8.1030458415315 -0.0403790653773484 0.96779092004415 NA NA
"METTL24" 7.72611129068599 0.64929571167438 0.384970851487385 1.68661006194558 0.0916783559201537 0.384089377931629 NA
"METTL25" 8.332618414271 0.282026972678336 0.365737273442899 0.771119033133952 0.440636380008149 0.759705188361557 NA
"METTL27" 0.45876774081291 -0.184814070635996 2.05788242346699 -0.0898078862662292 0.928439881183498 NA NA
"METTL5P1" 0.0136372806150015 -0.00669368436101519 8.1030458415403 -0.000826070158297759 0.999340891449516 NA NA
"METTL5P2" 0 NA NA NA NA NA NA
"METTL5P3" 0 NA NA NA NA NA NA
"METTL5P4" 0 NA NA NA NA NA NA
"METTL8P1" 0 NA NA NA NA NA NA
"MFAP1P1" 0.30162758490279 0.0183687766401157 3.85861504631432 0.00476045845974225 0.996201718038722 NA NA
"MFAP3L" 3.85934039500242 -0.634671320926062 0.621004205619354 -1.02200808816275 0.306777072326723 NA NA
"MFAP4" 0.367515233064449 -0.675356747818555 4.05705007828992 -0.166464976962578 0.86779104292442 NA NA
"MFF-DT" 2.83191212120633 -0.288226392531388 0.63700905261643 -0.452468283374524 0.65093166501785 NA NA
"MFFP1" 0.019808406689315 1.27549613990542 8.10304584153982 0.157409468593484 0.874922151624617 NA NA
"MFFP2" 0.00843519566997121 -0.00669162534239392 8.1030458415403 -0.000825816054018758 0.999341094195328 NA NA
"MFFP3" 0 NA NA NA NA NA NA
"MFN1P1" 0.00843519566997121 -0.00669162534239392 8.1030458415403 -0.000825816054018758 0.999341094195328 NA NA
"MFNG" 1.49769522727752 1.7323377081551 0.948321097567862 1.82674171501402 0.0677386130078445 NA NA
"MFRP" 5.66571270915012 -0.0642716792585077 0.459615155100163 -0.1398380330703 0.8887879624736 0.968959272093343 NA
"MFSD12-AS1" 0 NA NA NA NA NA NA
"MFSD13A" 4.74816906126812 0.12867253443982 0.516261679642693 0.249238979985644 0.80317592891734 NA NA
"MFSD13B" 0 NA NA NA NA NA NA
"MFSD1P1" 0.0101711875132875 0 8.10304584154004 0 1 NA NA
"MFSD2B" 0.435678473050773 1.92338539719375 1.89429269929 1.01535807951678 0.309935168151926 NA NA
"MFSD4A" 0.943198999936865 -0.563860502962811 1.38149086682295 -0.408153623381916 0.683160893738056 NA NA
"MFSD4B-DT" 0 NA NA NA NA NA NA
"MFSD4BP1" 0 NA NA NA NA NA NA
"MFSD6" 0.59077639968405 -0.0745090703122169 1.91067053227999 -0.0389962942607932 0.96889334311957 NA NA
"MFSD6L" 0 NA NA NA NA NA NA
"MGAM" 0.533737586259369 -1.16399977930517 2.42277818699897 -0.480440093753271 0.630914490803466 NA NA
"MGAM2" 0 NA NA NA NA NA NA
"MGARP" 1.0179887835966 -1.36597416009349 1.24833705509389 -1.09423505015698 0.273851902786709 NA NA
"MGAT2P1" 0 NA NA NA NA NA NA
"MGAT2P2" 0 NA NA NA NA NA NA
"MGAT3-AS1" 0 NA NA NA NA NA NA
"MGAT4A" 8.20011399118357 -0.246283592082505 0.454053604810593 -0.542410828750586 0.587535521489833 0.844213963841687 NA
"MGAT4C" 1.49687333864631 -3.64049538086883 1.32718629510776 -2.74301761123387 0.00608774204127403 NA NA
"MGAT4D" 0 NA NA NA NA NA NA
"MGAT4EP" 0.46380858642311 -1.6124249209962 2.20952753682343 -0.729760047849111 0.465536869355849 NA NA
"MGAT4FP" 0 NA NA NA NA NA NA
"MGAT5B" 3.80902972926485 0.617056655321567 0.676695087871122 0.911868087091961 0.361838162812727 NA NA
"MGC15885" 0.0232192743408287 0 8.1030458415403 0 1 NA NA
"MGC16275" 0.890892837007638 0.66828612857634 1.22886866082712 0.543822256909486 0.586563791333772 NA NA
"MGC27382" 0 NA NA NA NA NA NA
"MGC32805" 0.0383756809050414 0 8.10304584151722 0 1 NA NA
"MGC4859" 0 NA NA NA NA NA NA
"MGLL" 3.51872425116157 -0.204751663278864 0.595880798006352 -0.343611782698662 0.731138262391634 NA NA
"MGP" 0.056108591547414 -0.00675720161711465 8.10304584153931 -0.000833908847272547 0.99933463708276 NA NA
"MIA" 0.346200808270015 -0.63645871083188 3.23077575573355 -0.1969987269164 0.843828534035627 NA NA
"MIA-RAB4B" 2.69312820573586 0.706077636392144 1.4468399150089 0.488013655876919 0.625540168412009 NA NA
"MIA2-AS1" 1.19751645951818 -1.58265663312021 1.35136856355616 -1.17115099152182 0.241538090520575 NA NA
"MIATNB" 8.31533273716249 0.484713368665887 0.360923053700049 1.34298256566541 0.179277619224984 0.522934099483866 NA
"MICALL2-DT" 0.066616076220164 0 8.10304584153584 0 1 NA NA
"MICB" 4.30905801692408 0.350334730505134 0.512158858792985 0.684035284151435 0.49395288550459 NA NA
"MICB-DT" 0.0374580451092256 0 8.1030458415403 0 1 NA NA
"MICC" 0 NA NA NA NA NA NA
"MICD" 0 NA NA NA NA NA NA
"MICE" 0 NA NA NA NA NA NA
"MICG" 0 NA NA NA NA NA NA
"MICOS10-DT" 0 NA NA NA NA NA NA
"MICOS10-NBL1" 0 NA NA NA NA NA NA
"MICOS10P2" 0.0200341784046406 0 8.1030458415393 0 1 NA NA
"MICOS10P3" 0.0467000001701361 0 8.10304584153336 0 1 NA NA
"MICOS10P4" 0 NA NA NA NA NA NA
"MID1IP1-AS1" 0.0214533415108404 0 8.10304584153627 0 1 NA NA
"MID2" 9.19692785298753 -0.0517841349992401 0.373462465966713 -0.138659543376591 0.889719188899753 0.969627250515076 NA
"MIDEAS-AS1" 0.984707520082424 1.6639548412532 1.05041850624944 1.58408751497954 0.113173805131218 NA NA
"MIF-AS1" 0.0102248976740533 0 8.1030458415403 0 1 NA NA
"MIF4GD-DT" 0.70078237753869 0.22395834497523 1.55006109520562 0.144483559820926 0.885118637597134 NA NA
"MILR1" 0.191921443368703 -0.00690811516431983 7.8235274317916 -0.000882992387327498 0.999295474098395 NA NA
"MIMT1" 0 NA NA NA NA NA NA
"MINAR1" 2.05022038680728 -0.645987202341513 0.900892203939455 -0.717052716758693 0.47334156939462 NA NA
"MINAR2" 0.345571166460935 -0.988113492760024 3.25011210153756 -0.304024434201075 0.761109275913697 NA NA
"MINDY1" 3.83679977867744 0.00625751989728778 0.515572357335271 0.0121370352934158 0.990316284673566 NA NA
"MINDY2-DT" 0.885798611038212 -1.84093094735226 1.6473304208913 -1.11752379729393 0.26377043037868 NA NA
"MINDY4" 6.31950220012145 -0.241955538878242 0.475718242420016 -0.50861101657022 0.611024905456041 0.857541243822617 NA
"MINDY4B" 0.934154076780369 -1.7636711283643 1.48063381427687 -1.19115956380184 0.233590950334646 NA NA
"MINK1" 9.45824596390057 0.506712935923201 0.389953684118592 1.29941825544877 0.193800430062754 0.543998959997697 NA
"MIOS-DT" 0.714588184688606 1.46099987398037 1.41962935559775 1.02914177437899 0.303413058376307 NA NA
"MIOX" 0.640419595946942 1.91426546773055 1.78066985275322 1.0750254825569 0.282363319625659 NA NA
"MIOXP1" 0 NA NA NA NA NA NA
"MIP" 0.0874861213412175 0 8.10304584151958 0 1 NA NA
"MIPEPP1" 0.0415556337519881 0.636947485877367 8.10299716391525 0.0786064061226455 0.937345691959734 NA NA
"MIPEPP2" 0.0106008753310464 0 8.10304584153717 0 1 NA NA
"MIPEPP3" 0 NA NA NA NA NA NA
"MIR1-1" 0 NA NA NA NA NA NA
"MIR1-1HG" 0.0836246012256374 0 8.10304584152809 0 1 NA NA
"MIR1-2" 0 NA NA NA NA NA NA
"MIR100" 0 NA NA NA NA NA NA
"MIR101-1" 0 NA NA NA NA NA NA
"MIR101-2" 0 NA NA NA NA NA NA
"MIR103A1" 0 NA NA NA NA NA NA
"MIR103A2" 0 NA NA NA NA NA NA
"MIR103B1" 0 NA NA NA NA NA NA
"MIR103B2" 0 NA NA NA NA NA NA
"MIR105-1" 0 NA NA NA NA NA NA
"MIR105-2" 0 NA NA NA NA NA NA
"MIR106A" 0 NA NA NA NA NA NA
"MIR106B" 0 NA NA NA NA NA NA
"MIR107" 0 NA NA NA NA NA NA
"MIR10A" 0 NA NA NA NA NA NA
"MIR10B" 0 NA NA NA NA NA NA
"MIR1178" 0 NA NA NA NA NA NA
"MIR1179" 0 NA NA NA NA NA NA
"MIR1180" 0 NA NA NA NA NA NA
"MIR1181" 0 NA NA NA NA NA NA
"MIR1182" 0 NA NA NA NA NA NA
"MIR1183" 0 NA NA NA NA NA NA
"MIR1184-1" 0 NA NA NA NA NA NA
"MIR1185-1" 0 NA NA NA NA NA NA
"MIR1185-2" 0 NA NA NA NA NA NA
"MIR1193" 0 NA NA NA NA NA NA
"MIR1197" 0 NA NA NA NA NA NA
"MIR1199" 0 NA NA NA NA NA NA
"MIR1200" 0 NA NA NA NA NA NA
"MIR1202" 0 NA NA NA NA NA NA
"MIR1203" 0 NA NA NA NA NA NA
"MIR1204" 0 NA NA NA NA NA NA
"MIR1205" 0 NA NA NA NA NA NA
"MIR1206" 0 NA NA NA NA NA NA
"MIR1207" 0 NA NA NA NA NA NA
"MIR1208" 0 NA NA NA NA NA NA
"MIR122" 0 NA NA NA NA NA NA
"MIR1224" 0 NA NA NA NA NA NA
"MIR1225" 0 NA NA NA NA NA NA
"MIR1226" 0 NA NA NA NA NA NA
"MIR1227" 0 NA NA NA NA NA NA
"MIR1228" 0 NA NA NA NA NA NA
"MIR1229" 0 NA NA NA NA NA NA
"MIR122HG" 0.0144143174891462 0 8.1030458415403 0 1 NA NA
"MIR1231" 0 NA NA NA NA NA NA
"MIR1233-1" 0 NA NA NA NA NA NA
"MIR1234" 0 NA NA NA NA NA NA
"MIR1236" 0 NA NA NA NA NA NA
"MIR1237" 0 NA NA NA NA NA NA
"MIR1238" 0 NA NA NA NA NA NA
"MIR124-1" 0 NA NA NA NA NA NA
"MIR124-1HG" 1.56770110568414 1.24356483824911e-05 0.952638451737869 1.30539013618494e-05 0.999989584493645 NA NA
"MIR124-2" 0 NA NA NA NA NA NA
"MIR124-3" 0 NA NA NA NA NA NA
"MIR1243" 0 NA NA NA NA NA NA
"MIR1244-1" 0 NA NA NA NA NA NA
"MIR1245A" 0 NA NA NA NA NA NA
"MIR1245B" 0 NA NA NA NA NA NA
"MIR1246" 0 NA NA NA NA NA NA
"MIR1247" 0 NA NA NA NA NA NA
"MIR1248" 0 NA NA NA NA NA NA
"MIR1249" 0 NA NA NA NA NA NA
"MIR1250" 0 NA NA NA NA NA NA
"MIR1251" 0 NA NA NA NA NA NA
"MIR1252" 0 NA NA NA NA NA NA
"MIR1253" 0 NA NA NA NA NA NA
"MIR1255A" 0 NA NA NA NA NA NA
"MIR1255B1" 0 NA NA NA NA NA NA
"MIR1255B2" 0 NA NA NA NA NA NA
"MIR1256" 0 NA NA NA NA NA NA
"MIR1257" 0 NA NA NA NA NA NA
"MIR1258" 0 NA NA NA NA NA NA
"MIR125A" 0 NA NA NA NA NA NA
"MIR125B1" 0 NA NA NA NA NA NA
"MIR125B2" 0 NA NA NA NA NA NA
"MIR126" 0 NA NA NA NA NA NA
"MIR1260A" 0 NA NA NA NA NA NA
"MIR1260B" 0 NA NA NA NA NA NA
"MIR1261" 0 NA NA NA NA NA NA
"MIR1262" 0 NA NA NA NA NA NA
"MIR1263" 0 NA NA NA NA NA NA
"MIR1264" 0 NA NA NA NA NA NA
"MIR1265" 0 NA NA NA NA NA NA
"MIR1266" 0 NA NA NA NA NA NA
"MIR1267" 0 NA NA NA NA NA NA
"MIR1268A" 0 NA NA NA NA NA NA
"MIR1268B" 0 NA NA NA NA NA NA
"MIR1269A" 0 NA NA NA NA NA NA
"MIR1269B" 0 NA NA NA NA NA NA
"MIR127" 0 NA NA NA NA NA NA
"MIR1270" 0.0473847924793797 -0.00673789343099807 8.10304584153701 -0.00083152601660711 0.9993365383059 NA NA
"MIR1271" 0 NA NA NA NA NA NA
"MIR1272" 0.00981666663675529 0 8.1030458415403 0 1 NA NA
"MIR1273C" 0 NA NA NA NA NA NA
"MIR1273H" 0 NA NA NA NA NA NA
"MIR1275" 0 NA NA NA NA NA NA
"MIR1276" 0 NA NA NA NA NA NA
"MIR1277" 0 NA NA NA NA NA NA
"MIR1278" 0 NA NA NA NA NA NA
"MIR1279" 0 NA NA NA NA NA NA
"MIR128-1" 0 NA NA NA NA NA NA
"MIR128-2" 0 NA NA NA NA NA NA
"MIR1281" 0 NA NA NA NA NA NA
"MIR1282" 0 NA NA NA NA NA NA
"MIR1283-1" 0 NA NA NA NA NA NA
"MIR1283-2" 0 NA NA NA NA NA NA
"MIR1284" 0 NA NA NA NA NA NA
"MIR1285-1" 0 NA NA NA NA NA NA
"MIR1285-2" 0 NA NA NA NA NA NA
"MIR1286" 0 NA NA NA NA NA NA
"MIR1287" 0 NA NA NA NA NA NA
"MIR1288" 0 NA NA NA NA NA NA
"MIR1289-1" 0 NA NA NA NA NA NA
"MIR1289-2" 0 NA NA NA NA NA NA
"MIR129-1" 0 NA NA NA NA NA NA
"MIR129-2" 0 NA NA NA NA NA NA
"MIR1290" 0 NA NA NA NA NA NA
"MIR1291" 0 NA NA NA NA NA NA
"MIR1292" 0 NA NA NA NA NA NA
"MIR1293" 0 NA NA NA NA NA NA
"MIR1294" 0 NA NA NA NA NA NA
"MIR1295A" 0 NA NA NA NA NA NA
"MIR1295B" 0 NA NA NA NA NA NA
"MIR1296" 0 NA NA NA NA NA NA
"MIR1297" 0 NA NA NA NA NA NA
"MIR1298" 0 NA NA NA NA NA NA
"MIR1299" 0 NA NA NA NA NA NA
"MIR1301" 0 NA NA NA NA NA NA
"MIR1302-1" 0 NA NA NA NA NA NA
"MIR1302-2" 0 NA NA NA NA NA NA
"MIR1302-2HG" 0.022971509010949 0 8.1030458415403 0 1 NA NA
"MIR1302-3" 0 NA NA NA NA NA NA
"MIR1302-4" 0 NA NA NA NA NA NA
"MIR1302-5" 0 NA NA NA NA NA NA
"MIR1302-6" 0 NA NA NA NA NA NA
"MIR1302-7" 0 NA NA NA NA NA NA
"MIR1302-8" 0 NA NA NA NA NA NA
"MIR1302-9HG" 0.709067805128296 -0.786013532539525 1.81143745391652 -0.433917014821615 0.664348703591955 NA NA
"MIR1303" 0 NA NA NA NA NA NA
"MIR1304" 0 NA NA NA NA NA NA
"MIR1305" 0 NA NA NA NA NA NA
"MIR1306" 0 NA NA NA NA NA NA
"MIR1307" 0.00981666663675529 0 8.1030458415403 0 1 NA NA
"MIR130A" 0 NA NA NA NA NA NA
"MIR130AHG" 6.59925919076844 0.364944192821553 0.410412030295591 0.889214169864148 0.373887988886953 0.715593640740373 NA
"MIR130B" 0 NA NA NA NA NA NA
"MIR132" 0 NA NA NA NA NA NA
"MIR1321" 0 NA NA NA NA NA NA
"MIR1322" 0 NA NA NA NA NA NA
"MIR1323" 0 NA NA NA NA NA NA
"MIR1324" 0 NA NA NA NA NA NA
"MIR133A1" 0 NA NA NA NA NA NA
"MIR133A1HG" 0.283106402337054 -1.67614276834015 3.93239666508342 -0.426239494917432 0.669933341284165 NA NA
"MIR133A2" 0 NA NA NA NA NA NA
"MIR133B" 0 NA NA NA NA NA NA
"MIR134" 0 NA NA NA NA NA NA
"MIR1343" 0 NA NA NA NA NA NA
"MIR135A1" 0 NA NA NA NA NA NA
"MIR135A2" 0 NA NA NA NA NA NA
"MIR135B" 0 NA NA NA NA NA NA
"MIR136" 0 NA NA NA NA NA NA
"MIR137" 0 NA NA NA NA NA NA
"MIR137HG" 1.15137229825278 -0.171276719395287 1.14622655614085 -0.149426584541844 0.881217035783844 NA NA
"MIR138-1" 0 NA NA NA NA NA NA
"MIR138-2" 0 NA NA NA NA NA NA
"MIR139" 0 NA NA NA NA NA NA
"MIR140" 0 NA NA NA NA NA NA
"MIR141" 0 NA NA NA NA NA NA
"MIR142" 0 NA NA NA NA NA NA
"MIR142HG" 0.0727347789227203 0.954993865755967 8.1030458415403 0.117856159823284 0.90618163046749 NA NA
"MIR143" 0 NA NA NA NA NA NA
"MIR144" 0 NA NA NA NA NA NA
"MIR145" 0 NA NA NA NA NA NA
"MIR1468" 0 NA NA NA NA NA NA
"MIR1469" 0 NA NA NA NA NA NA
"MIR146A" 0 NA NA NA NA NA NA
"MIR146B" 0 NA NA NA NA NA NA
"MIR1470" 0 NA NA NA NA NA NA
"MIR1471" 0 NA NA NA NA NA NA
"MIR147A" 0 NA NA NA NA NA NA
"MIR147B" 0 NA NA NA NA NA NA
"MIR148A" 0 NA NA NA NA NA NA
"MIR148B" 0 NA NA NA NA NA NA
"MIR149" 0 NA NA NA NA NA NA
"MIR150" 0 NA NA NA NA NA NA
"MIR151A" 0 NA NA NA NA NA NA
"MIR151B" 0 NA NA NA NA NA NA
"MIR152" 0 NA NA NA NA NA NA
"MIR153-1" 0 NA NA NA NA NA NA
"MIR153-2" 0 NA NA NA NA NA NA
"MIR1537" 0 NA NA NA NA NA NA
"MIR1538" 0 NA NA NA NA NA NA
"MIR1539" 0 NA NA NA NA NA NA
"MIR154" 0 NA NA NA NA NA NA
"MIR155" 0 NA NA NA NA NA NA
"MIR155HG" 1.97035825193133 0.812298927389022 0.711360282153319 1.1418952502242 0.253497563201053 NA NA
"MIR1587" 0 NA NA NA NA NA NA
"MIR15A" 0 NA NA NA NA NA NA
"MIR15B" 0 NA NA NA NA NA NA
"MIR16-1" 0 NA NA NA NA NA NA
"MIR16-2" 0 NA NA NA NA NA NA
"MIR17" 0 NA NA NA NA NA NA
"MIR181A1" 0 NA NA NA NA NA NA
"MIR181A1HG" 9.4754062646713 -0.844224079917796 0.350719363926455 -2.40712138179752 0.0160788247705241 0.159424362958169 NA
"MIR181A2" 0 NA NA NA NA NA NA
"MIR181A2HG" 7.00451473969502 0.547114243606265 0.394834085496457 1.3856813879641 0.16584421386495 0.505024170376036 NA
"MIR181B1" 0 NA NA NA NA NA NA
"MIR181B2" 0 NA NA NA NA NA NA
"MIR181C" 0 NA NA NA NA NA NA
"MIR181D" 0 NA NA NA NA NA NA
"MIR182" 0 NA NA NA NA NA NA
"MIR1825" 0 NA NA NA NA NA NA
"MIR1827" 0 NA NA NA NA NA NA
"MIR183" 0 NA NA NA NA NA NA
"MIR184" 0 NA NA NA NA NA NA
"MIR185" 0 NA NA NA NA NA NA
"MIR186" 0 NA NA NA NA NA NA
"MIR187" 0 NA NA NA NA NA NA
"MIR188" 0 NA NA NA NA NA NA
"MIR18A" 0 NA NA NA NA NA NA
"MIR18B" 0 NA NA NA NA NA NA
"MIR1908" 0 NA NA NA NA NA NA
"MIR1909" 0 NA NA NA NA NA NA
"MIR190A" 0 NA NA NA NA NA NA
"MIR190B" 0 NA NA NA NA NA NA
"MIR191" 0 NA NA NA NA NA NA
"MIR1910" 0 NA NA NA NA NA NA
"MIR1911" 0 NA NA NA NA NA NA
"MIR1912" 0 NA NA NA NA NA NA
"MIR1913" 0 NA NA NA NA NA NA
"MIR1914" 0 NA NA NA NA NA NA
"MIR1915" 0 NA NA NA NA NA NA
"MIR192" 0 NA NA NA NA NA NA
"MIR193A" 0 NA NA NA NA NA NA
"MIR193B" 0 NA NA NA NA NA NA
"MIR193BHG" 9.34396022390019 -0.820596175120322 0.500339397433345 -1.64007907298493 0.100988726985963 0.402344393536007 NA
"MIR194-1" 0 NA NA NA NA NA NA
"MIR194-2" 0 NA NA NA NA NA NA
"MIR194-2HG" 0.140322126124981 -0.327303197709848 8.10304584151957 -0.0403926133593819 0.96778011913028 NA NA
"MIR195" 0 NA NA NA NA NA NA
"MIR196A1" 0 NA NA NA NA NA NA
"MIR196A2" 0 NA NA NA NA NA NA
"MIR196B" 0 NA NA NA NA NA NA
"MIR197" 0 NA NA NA NA NA NA
"MIR1972-1" 0 NA NA NA NA NA NA
"MIR1973" 0 NA NA NA NA NA NA
"MIR1976" 0 NA NA NA NA NA NA
"MIR198" 0 NA NA NA NA NA NA
"MIR199A1" 0 NA NA NA NA NA NA
"MIR199A2" 0 NA NA NA NA NA NA
"MIR199B" 0 NA NA NA NA NA NA
"MIR19A" 0 NA NA NA NA NA NA
"MIR19B1" 0 NA NA NA NA NA NA
"MIR19B2" 0 NA NA NA NA NA NA
"MIR200A" 0 NA NA NA NA NA NA
"MIR200B" 0 NA NA NA NA NA NA
"MIR200C" 0 NA NA NA NA NA NA
"MIR200CHG" 0.0989240695352333 -0.00678306567701933 8.10304584152444 -0.000837100740842313 0.99933209032105 NA NA
"MIR202" 0 NA NA NA NA NA NA
"MIR202HG" 0.0211970197393487 0 8.10304584153335 0 1 NA NA
"MIR203A" 0 NA NA NA NA NA NA
"MIR203B" 0 NA NA NA NA NA NA
"MIR204" 0 NA NA NA NA NA NA
"MIR205" 0 NA NA NA NA NA NA
"MIR2052" 0 NA NA NA NA NA NA
"MIR2052HG" 0.224940289933918 1.68983693002708 6.34283124948951 0.26641681980158 0.789918212856423 NA NA
"MIR2053" 0 NA NA NA NA NA NA
"MIR2054" 0 NA NA NA NA NA NA
"MIR205HG" 0.0617941012100683 -0.00675711732723245 8.10304584153903 -0.000833898445025835 0.999334645382549 NA NA
"MIR206" 0 NA NA NA NA NA NA
"MIR208A" 0 NA NA NA NA NA NA
"MIR208B" 0 NA NA NA NA NA NA
"MIR20A" 0 NA NA NA NA NA NA
"MIR20B" 0 NA NA NA NA NA NA
"MIR21" 0 NA NA NA NA NA NA
"MIR210" 0 NA NA NA NA NA NA
"MIR210HG" 2.77865688578385 -0.253106586553283 0.722677928854749 -0.350234283416388 0.72616287967805 NA NA
"MIR211" 0 NA NA NA NA NA NA
"MIR2110" 0 NA NA NA NA NA NA
"MIR2113" 0 NA NA NA NA NA NA
"MIR2114" 0 NA NA NA NA NA NA
"MIR2115" 0 NA NA NA NA NA NA
"MIR2116" 0 NA NA NA NA NA NA
"MIR2117" 0 NA NA NA NA NA NA
"MIR2117HG" 0.0139298105332532 -0.00669368436101521 8.1030458415403 -0.000826070158297761 0.999340891449516 NA NA
"MIR212" 0 NA NA NA NA NA NA
"MIR214" 0 NA NA NA NA NA NA
"MIR215" 0 NA NA NA NA NA NA
"MIR216A" 0 NA NA NA NA NA NA
"MIR216B" 0 NA NA NA NA NA NA
"MIR217" 0 NA NA NA NA NA NA
"MIR217HG" 0.256160508535576 -0.647903454358905 4.89890214549117 -0.1322548267177 0.894782736487439 NA NA
"MIR218-1" 0 NA NA NA NA NA NA
"MIR218-2" 0 NA NA NA NA NA NA
"MIR219A1" 0 NA NA NA NA NA NA
"MIR219A2" 0 NA NA NA NA NA NA
"MIR219A2HG" 2.44222045175034 0.618899999798422 0.768944838479272 0.804869177641416 0.420895176503426 NA NA
"MIR219B" 0 NA NA NA NA NA NA
"MIR22" 0 NA NA NA NA NA NA
"MIR221" 0 NA NA NA NA NA NA
"MIR222" 0 NA NA NA NA NA NA
"MIR223" 0 NA NA NA NA NA NA
"MIR223HG" 0 NA NA NA NA NA NA
"MIR224" 0 NA NA NA NA NA NA
"MIR2276" 0 NA NA NA NA NA NA
"MIR2277" 0 NA NA NA NA NA NA
"MIR2278" 0 NA NA NA NA NA NA
"MIR2355" 0 NA NA NA NA NA NA
"MIR2392" 0 NA NA NA NA NA NA
"MIR23A" 0 NA NA NA NA NA NA
"MIR23AHG" 8.73243393764507 -0.617296115128863 0.384843528396521 -1.60401843757351 0.108709988566302 0.416188090241364 NA
"MIR23B" 0 NA NA NA NA NA NA
"MIR23C" 0 NA NA NA NA NA NA
"MIR24-1" 0 NA NA NA NA NA NA
"MIR24-2" 0 NA NA NA NA NA NA
"MIR2467" 0 NA NA NA NA NA NA
"MIR25" 0 NA NA NA NA NA NA
"MIR2681" 0 NA NA NA NA NA NA
"MIR2682" 0 NA NA NA NA NA NA
"MIR26A1" 0 NA NA NA NA NA NA
"MIR26A2" 0 NA NA NA NA NA NA
"MIR26B" 0 NA NA NA NA NA NA
"MIR27A" 0 NA NA NA NA NA NA
"MIR27B" 0 NA NA NA NA NA NA
"MIR28" 0 NA NA NA NA NA NA
"MIR2861" 0 NA NA NA NA NA NA
"MIR2909" 0 NA NA NA NA NA NA
"MIR296" 0 NA NA NA NA NA NA
"MIR297" 0 NA NA NA NA NA NA
"MIR298" 0 NA NA NA NA NA NA
"MIR299" 0 NA NA NA NA NA NA
"MIR29A" 0 NA NA NA NA NA NA
"MIR29B1" 0 NA NA NA NA NA NA
"MIR29B2" 0 NA NA NA NA NA NA
"MIR29B2CHG" 2.74524176724106 -0.991739841744165 0.862437651800024 -1.14992642039024 0.250174177977055 NA NA
"MIR29C" 0 NA NA NA NA NA NA
"MIR300" 0 NA NA NA NA NA NA
"MIR301A" 0 NA NA NA NA NA NA
"MIR301B" 0 NA NA NA NA NA NA
"MIR302A" 0 NA NA NA NA NA NA
"MIR302B" 0 NA NA NA NA NA NA
"MIR302C" 0 NA NA NA NA NA NA
"MIR302CHG" 7.28680304489926 0.35019640336651 0.408907575922291 0.856419455121716 0.391765807222299 0.72902088904863 NA
"MIR302D" 0 NA NA NA NA NA NA
"MIR302E" 0 NA NA NA NA NA NA
"MIR302F" 0 NA NA NA NA NA NA
"MIR3064" 0 NA NA NA NA NA NA
"MIR3065" 0 NA NA NA NA NA NA
"MIR3074" 0 NA NA NA NA NA NA
"MIR30A" 0 NA NA NA NA NA NA
"MIR30B" 0 NA NA NA NA NA NA
"MIR30C1" 0 NA NA NA NA NA NA
"MIR30C2" 0 NA NA NA NA NA NA
"MIR30D" 0 NA NA NA NA NA NA
"MIR30E" 0 NA NA NA NA NA NA
"MIR31" 0 NA NA NA NA NA NA
"MIR3115" 0 NA NA NA NA NA NA
"MIR3116-1" 0 NA NA NA NA NA NA
"MIR3116-2" 0 NA NA NA NA NA NA
"MIR3117" 0 NA NA NA NA NA NA
"MIR3118-1" 0 NA NA NA NA NA NA
"MIR3118-2" 0 NA NA NA NA NA NA
"MIR3119-1" 0 NA NA NA NA NA NA
"MIR3119-2" 0 NA NA NA NA NA NA
"MIR3120" 0 NA NA NA NA NA NA
"MIR3121" 0 NA NA NA NA NA NA
"MIR3122" 0 NA NA NA NA NA NA
"MIR3123" 0 NA NA NA NA NA NA
"MIR3124" 0 NA NA NA NA NA NA
"MIR3125" 0 NA NA NA NA NA NA
"MIR3126" 0 NA NA NA NA NA NA
"MIR3127" 0 NA NA NA NA NA NA
"MIR3128" 0 NA NA NA NA NA NA
"MIR3129" 0 NA NA NA NA NA NA
"MIR3130-1" 0 NA NA NA NA NA NA
"MIR3130-2" 0 NA NA NA NA NA NA
"MIR3131" 0 NA NA NA NA NA NA
"MIR3132" 0 NA NA NA NA NA NA
"MIR3133" 0 NA NA NA NA NA NA
"MIR3134" 0 NA NA NA NA NA NA
"MIR3135A" 0 NA NA NA NA NA NA
"MIR3135B" 0 NA NA NA NA NA NA
"MIR3136" 0 NA NA NA NA NA NA
"MIR3137" 0 NA NA NA NA NA NA
"MIR3138" 0 NA NA NA NA NA NA
"MIR3139" 0 NA NA NA NA NA NA
"MIR3140" 0 NA NA NA NA NA NA
"MIR3141" 0 NA NA NA NA NA NA
"MIR3142" 0 NA NA NA NA NA NA
"MIR3142HG" 0.166068664459161 -0.327339572057431 8.10304584147745 -0.0403971023318 0.967776540369497 NA NA
"MIR3143" 0 NA NA NA NA NA NA
"MIR3144" 0 NA NA NA NA NA NA
"MIR3145" 0 NA NA NA NA NA NA
"MIR3146" 0 NA NA NA NA NA NA
"MIR3147" 0 NA NA NA NA NA NA
"MIR3147HG" 0 NA NA NA NA NA NA
"MIR3148" 0 NA NA NA NA NA NA
"MIR3149" 0 NA NA NA NA NA NA
"MIR3150A" 0 NA NA NA NA NA NA
"MIR3150B" 0 NA NA NA NA NA NA
"MIR3150BHG" 0.0378085388601029 0 8.1030458415403 0 1 NA NA
"MIR3151" 0 NA NA NA NA NA NA
"MIR3152" 0 NA NA NA NA NA NA
"MIR3153" 0 NA NA NA NA NA NA
"MIR3154" 0 NA NA NA NA NA NA
"MIR3155A" 0 NA NA NA NA NA NA
"MIR3155B" 0 NA NA NA NA NA NA
"MIR3156-1" 0 NA NA NA NA NA NA
"MIR3156-2" 0 NA NA NA NA NA NA
"MIR3156-3" 0 NA NA NA NA NA NA
"MIR3157" 0 NA NA NA NA NA NA
"MIR3158-1" 0 NA NA NA NA NA NA
"MIR3158-2" 0 NA NA NA NA NA NA
"MIR3159" 0 NA NA NA NA NA NA
"MIR3160-1" 0 NA NA NA NA NA NA
"MIR3160-2" 0 NA NA NA NA NA NA
"MIR3161" 0 NA NA NA NA NA NA
"MIR3162" 0 NA NA NA NA NA NA
"MIR3163" 0 NA NA NA NA NA NA
"MIR3164" 0 NA NA NA NA NA NA
"MIR3165" 0 NA NA NA NA NA NA
"MIR3166" 0 NA NA NA NA NA NA
"MIR3167" 0 NA NA NA NA NA NA
"MIR3168" 0 NA NA NA NA NA NA
"MIR3169" 0 NA NA NA NA NA NA
"MIR3170" 0 NA NA NA NA NA NA
"MIR3171" 0 NA NA NA NA NA NA
"MIR3171HG" 0.541509827692208 -0.89616868649837 2.11146894921449 -0.424429015085333 0.671252963944039 NA NA
"MIR3173" 0 NA NA NA NA NA NA
"MIR3174" 0 NA NA NA NA NA NA
"MIR3175" 0 NA NA NA NA NA NA
"MIR3176" 0 NA NA NA NA NA NA
"MIR3177" 0 NA NA NA NA NA NA
"MIR3178" 0 NA NA NA NA NA NA
"MIR3179-1" 0 NA NA NA NA NA NA
"MIR3180-1" 0 NA NA NA NA NA NA
"MIR3180-2" 0 NA NA NA NA NA NA
"MIR3180-4" 0 NA NA NA NA NA NA
"MIR3180-5" 0 NA NA NA NA NA NA
"MIR3181" 0 NA NA NA NA NA NA
"MIR3182" 0 NA NA NA NA NA NA
"MIR3183" 0 NA NA NA NA NA NA
"MIR3184" 0 NA NA NA NA NA NA
"MIR3185" 0 NA NA NA NA NA NA
"MIR3186" 0 NA NA NA NA NA NA
"MIR3187" 0 NA NA NA NA NA NA
"MIR3188" 0 NA NA NA NA NA NA
"MIR3189" 0 NA NA NA NA NA NA
"MIR3190" 0 NA NA NA NA NA NA
"MIR3191" 0 NA NA NA NA NA NA
"MIR3192" 0 NA NA NA NA NA NA
"MIR3193" 0 NA NA NA NA NA NA
"MIR3194" 0 NA NA NA NA NA NA
"MIR3195" 0 NA NA NA NA NA NA
"MIR3196" 0 NA NA NA NA NA NA
"MIR3197" 0 NA NA NA NA NA NA
"MIR3198-1" 0 NA NA NA NA NA NA
"MIR3198-2" 0 NA NA NA NA NA NA
"MIR3199-1" 0 NA NA NA NA NA NA
"MIR3199-2" 0 NA NA NA NA NA NA
"MIR31HG" 0.751537365393345 0.319197305395052 1.71510483984062 0.186109500702426 0.852358891594638 NA NA
"MIR32" 0 NA NA NA NA NA NA
"MIR3200" 0 NA NA NA NA NA NA
"MIR3201" 0 NA NA NA NA NA NA
"MIR3202-1" 0 NA NA NA NA NA NA
"MIR3202-2" 0 NA NA NA NA NA NA
"MIR320A" 0 NA NA NA NA NA NA
"MIR320B1" 0 NA NA NA NA NA NA
"MIR320B2" 0 NA NA NA NA NA NA
"MIR320C1" 0.0178689841460039 -0.00669368436101518 8.1030458415403 -0.000826070158297757 0.999340891449516 NA NA
"MIR320C2" 0 NA NA NA NA NA NA
"MIR320D1" 0 NA NA NA NA NA NA
"MIR320D2" 0 NA NA NA NA NA NA
"MIR320E" 0.0430585382309026 -0.327183217287744 8.10304584153956 -0.0403778065293013 0.967791923641097 NA NA
"MIR323A" 0 NA NA NA NA NA NA
"MIR323B" 0 NA NA NA NA NA NA
"MIR324" 0 NA NA NA NA NA NA
"MIR325" 0 NA NA NA NA NA NA
"MIR325HG" 1.93736167229541 -0.585870244089164 0.891386066527879 -0.65725757456726 0.511015310908109 NA NA
"MIR326" 0 NA NA NA NA NA NA
"MIR328" 0 NA NA NA NA NA NA
"MIR329-1" 0 NA NA NA NA NA NA
"MIR329-2" 0 NA NA NA NA NA NA
"MIR330" 0 NA NA NA NA NA NA
"MIR331" 0 NA NA NA NA NA NA
"MIR335" 0 NA NA NA NA NA NA
"MIR337" 0 NA NA NA NA NA NA
"MIR338" 0 NA NA NA NA NA NA
"MIR339" 0 NA NA NA NA NA NA
"MIR33A" 0 NA NA NA NA NA NA
"MIR33B" 0 NA NA NA NA NA NA
"MIR340" 0 NA NA NA NA NA NA
"MIR342" 0 NA NA NA NA NA NA
"MIR345" 0 NA NA NA NA NA NA
"MIR346" 0 NA NA NA NA NA NA
"MIR34A" 0 NA NA NA NA NA NA
"MIR34B" 0 NA NA NA NA NA NA
"MIR34BHG" 0.888652359593123 -2.38083585712878 1.43781023242071 -1.65587627869388 0.0977468763564724 NA NA
"MIR34C" 0 NA NA NA NA NA NA
"MIR3529" 0 NA NA NA NA NA NA
"MIR3591" 0 NA NA NA NA NA NA
"MIR3605" 0 NA NA NA NA NA NA
"MIR3606" 0 NA NA NA NA NA NA
"MIR3609" 0 NA NA NA NA NA NA
"MIR361" 0 NA NA NA NA NA NA
"MIR3610" 0 NA NA NA NA NA NA
"MIR3611" 0 NA NA NA NA NA NA
"MIR3612" 0 NA NA NA NA NA NA
"MIR3613" 0 NA NA NA NA NA NA
"MIR3614" 0 NA NA NA NA NA NA
"MIR3615" 0 NA NA NA NA NA NA
"MIR3616" 0 NA NA NA NA NA NA
"MIR3617" 0 NA NA NA NA NA NA
"MIR3618" 0 NA NA NA NA NA NA
"MIR3619" 0 NA NA NA NA NA NA
"MIR362" 0 NA NA NA NA NA NA
"MIR3620" 0 NA NA NA NA NA NA
"MIR3621" 0 NA NA NA NA NA NA
"MIR3622A" 0 NA NA NA NA NA NA
"MIR3622B" 0 NA NA NA NA NA NA
"MIR363" 0 NA NA NA NA NA NA
"MIR3646" 0 NA NA NA NA NA NA
"MIR3648-1" 0.239087667890756 -0.811852391423871 4.16772649369119 -0.194795026173813 0.845553416242879 NA NA
"MIR3649" 0 NA NA NA NA NA NA
"MIR3650" 0 NA NA NA NA NA NA
"MIR3651" 0 NA NA NA NA NA NA
"MIR3652" 0 NA NA NA NA NA NA
"MIR3654" 0 NA NA NA NA NA NA
"MIR3655" 0 NA NA NA NA NA NA
"MIR3657" 0 NA NA NA NA NA NA
"MIR3658" 0 NA NA NA NA NA NA
"MIR3659" 0 NA NA NA NA NA NA
"MIR3659HG" 0.394466298574924 -1.0074172401898 2.32599017061857 -0.43311328350192 0.664932472948307 NA NA
"MIR365A" 0 NA NA NA NA NA NA
"MIR365B" 0 NA NA NA NA NA NA
"MIR365BHG" 0.0120561868881342 0 8.1030458415403 0 1 NA NA
"MIR3660" 0 NA NA NA NA NA NA
"MIR3661" 0 NA NA NA NA NA NA
"MIR3662" 0 NA NA NA NA NA NA
"MIR3663" 0 NA NA NA NA NA NA
"MIR3663HG" 0.0334472931583047 0.955026809242552 8.1030458415403 0.117860225391618 0.906178409064694 NA NA
"MIR3664" 0 NA NA NA NA NA NA
"MIR3665" 0 NA NA NA NA NA NA
"MIR3666" 0 NA NA NA NA NA NA
"MIR3667" 0 NA NA NA NA NA NA
"MIR3667HG" 0.0880251025033184 -0.330087030272327 8.10298867640442 -0.0407364545915666 0.967505999143575 NA NA
"MIR3668" 0 NA NA NA NA NA NA
"MIR367" 0 NA NA NA NA NA NA
"MIR3670-1" 0 NA NA NA NA NA NA
"MIR3671" 0 NA NA NA NA NA NA
"MIR3672" 0 NA NA NA NA NA NA
"MIR3674" 0 NA NA NA NA NA NA
"MIR3675" 0 NA NA NA NA NA NA
"MIR3677" 0 NA NA NA NA NA NA
"MIR3677HG" 2.62382313199545 0.0889949984338649 0.767816722495117 0.115906564452861 0.907726593083711 NA NA
"MIR3678" 0 NA NA NA NA NA NA
"MIR3679" 0 NA NA NA NA NA NA
"MIR3680-1" 0 NA NA NA NA NA NA
"MIR3681" 0 NA NA NA NA NA NA
"MIR3681HG" 2.6844081643747 -0.0183211645081451 0.691671992630281 -0.0264882266498512 0.97886792407811 NA NA
"MIR3682" 0 NA NA NA NA NA NA
"MIR3683" 0 NA NA NA NA NA NA
"MIR3684" 0 NA NA NA NA NA NA
"MIR3685" 0 NA NA NA NA NA NA
"MIR3686" 0 NA NA NA NA NA NA
"MIR3688-1" 0 NA NA NA NA NA NA
"MIR3688-2" 0 NA NA NA NA NA NA
"MIR3689A" 0 NA NA NA NA NA NA
"MIR3689B" 0 NA NA NA NA NA NA
"MIR3689C" 0 NA NA NA NA NA NA
"MIR3689D1" 0 NA NA NA NA NA NA
"MIR3689D2" 0 NA NA NA NA NA NA
"MIR3689E" 0 NA NA NA NA NA NA
"MIR3689F" 0 NA NA NA NA NA NA
"MIR369" 0 NA NA NA NA NA NA
"MIR3690" 0 NA NA NA NA NA NA
"MIR3691" 0 NA NA NA NA NA NA
"MIR3692" 0 NA NA NA NA NA NA
"MIR370" 0 NA NA NA NA NA NA
"MIR3713" 0 NA NA NA NA NA NA
"MIR3714" 0 NA NA NA NA NA NA
"MIR371A" 0 NA NA NA NA NA NA
"MIR371B" 0 NA NA NA NA NA NA
"MIR372" 0 NA NA NA NA NA NA
"MIR373" 0 NA NA NA NA NA NA
"MIR374A" 0 NA NA NA NA NA NA
"MIR374B" 0 NA NA NA NA NA NA
"MIR374C" 0 NA NA NA NA NA NA
"MIR375" 0 NA NA NA NA NA NA
"MIR376A1" 0 NA NA NA NA NA NA
"MIR376A2" 0 NA NA NA NA NA NA
"MIR376B" 0 NA NA NA NA NA NA
"MIR376C" 0 NA NA NA NA NA NA
"MIR377" 0 NA NA NA NA NA NA
"MIR378A" 0 NA NA NA NA NA NA
"MIR378B" 0 NA NA NA NA NA NA
"MIR378C" 0 NA NA NA NA NA NA
"MIR378D1" 0 NA NA NA NA NA NA
"MIR378D2" 0 NA NA NA NA NA NA
"MIR378D2HG" 1.15706139197489 -2.24054401172883 1.41550997870824 -1.58285285545885 0.11345500630909 NA NA
"MIR378E" 0 NA NA NA NA NA NA
"MIR378F" 0 NA NA NA NA NA NA
"MIR378G" 0 NA NA NA NA NA NA
"MIR378H" 0 NA NA NA NA NA NA
"MIR378I" 0 NA NA NA NA NA NA
"MIR378J" 0.015427605311482 -0.00669368436101513 8.1030458415403 -0.000826070158297752 0.999340891449516 NA NA
"MIR379" 0 NA NA NA NA NA NA
"MIR380" 0 NA NA NA NA NA NA
"MIR381" 0 NA NA NA NA NA NA
"MIR382" 0 NA NA NA NA NA NA
"MIR383" 0 NA NA NA NA NA NA
"MIR384" 0 NA NA NA NA NA NA
"MIR3907" 0 NA NA NA NA NA NA
"MIR3908" 0 NA NA NA NA NA NA
"MIR3909" 0 NA NA NA NA NA NA
"MIR3910-1" 0 NA NA NA NA NA NA
"MIR3910-2" 0 NA NA NA NA NA NA
"MIR3911" 0 NA NA NA NA NA NA
"MIR3912" 0 NA NA NA NA NA NA
"MIR3913-1" 0 NA NA NA NA NA NA
"MIR3913-2" 0 NA NA NA NA NA NA
"MIR3914-1" 0 NA NA NA NA NA NA
"MIR3914-2" 0 NA NA NA NA NA NA
"MIR3915" 0 NA NA NA NA NA NA
"MIR3916" 0 NA NA NA NA NA NA
"MIR3917" 0 NA NA NA NA NA NA
"MIR3918" 0 NA NA NA NA NA NA
"MIR3919" 0 NA NA NA NA NA NA
"MIR3920" 0 NA NA NA NA NA NA
"MIR3921" 0 NA NA NA NA NA NA
"MIR3922" 0 NA NA NA NA NA NA
"MIR3923" 0 NA NA NA NA NA NA
"MIR3924" 0 NA NA NA NA NA NA
"MIR3925" 0 NA NA NA NA NA NA
"MIR3926-1" 0 NA NA NA NA NA NA
"MIR3926-2" 0 NA NA NA NA NA NA
"MIR3927" 0 NA NA NA NA NA NA
"MIR3928" 0 NA NA NA NA NA NA
"MIR3929" 0 NA NA NA NA NA NA
"MIR3934" 0 NA NA NA NA NA NA
"MIR3935" 0 NA NA NA NA NA NA
"MIR3936" 0 NA NA NA NA NA NA
"MIR3936HG" 2.78358183613028 0.389601382184176 0.725962867830573 0.536668470866064 0.591496638519831 NA NA
"MIR3937" 0 NA NA NA NA NA NA
"MIR3938" 0 NA NA NA NA NA NA
"MIR3939" 0 NA NA NA NA NA NA
"MIR3940" 0 NA NA NA NA NA NA
"MIR3941" 0 NA NA NA NA NA NA
"MIR3942" 0 NA NA NA NA NA NA
"MIR3943" 0 NA NA NA NA NA NA
"MIR3944" 0 NA NA NA NA NA NA
"MIR3945" 0 NA NA NA NA NA NA
"MIR3945HG" 1.07283676594481 0.699175913751425 1.24199107260446 0.562947616270098 0.573470554829999 NA NA
"MIR3960" 0 NA NA NA NA NA NA
"MIR3972" 0 NA NA NA NA NA NA
"MIR3973" 0 NA NA NA NA NA NA
"MIR3974" 0 NA NA NA NA NA NA
"MIR3975" 0 NA NA NA NA NA NA
"MIR3976" 0 NA NA NA NA NA NA
"MIR3976HG" 1.89262012146346 -3.47540709993517 1.39748894202221 -2.48689416812568 0.0128863727482943 NA NA
"MIR3977" 0 NA NA NA NA NA NA
"MIR3978" 0 NA NA NA NA NA NA
"MIR409" 0 NA NA NA NA NA NA
"MIR410" 0 NA NA NA NA NA NA
"MIR411" 0 NA NA NA NA NA NA
"MIR412" 0 NA NA NA NA NA NA
"MIR421" 0 NA NA NA NA NA NA
"MIR422A" 0 NA NA NA NA NA NA
"MIR423" 0 NA NA NA NA NA NA
"MIR424" 0 NA NA NA NA NA NA
"MIR425" 0 NA NA NA NA NA NA
"MIR4251" 0 NA NA NA NA NA NA
"MIR4252" 0 NA NA NA NA NA NA
"MIR4253" 0 NA NA NA NA NA NA
"MIR4254" 0 NA NA NA NA NA NA
"MIR4255" 0 NA NA NA NA NA NA
"MIR4256" 0 NA NA NA NA NA NA
"MIR4257" 0 NA NA NA NA NA NA
"MIR4258" 0 NA NA NA NA NA NA
"MIR4259" 0 NA NA NA NA NA NA
"MIR4260" 0 NA NA NA NA NA NA
"MIR4261" 0 NA NA NA NA NA NA
"MIR4262" 0 NA NA NA NA NA NA
"MIR4263" 0 NA NA NA NA NA NA
"MIR4264" 0 NA NA NA NA NA NA
"MIR4265" 0 NA NA NA NA NA NA
"MIR4266" 0 NA NA NA NA NA NA
"MIR4267" 0 NA NA NA NA NA NA
"MIR4268" 0 NA NA NA NA NA NA
"MIR4269" 0 NA NA NA NA NA NA
"MIR4270" 0 NA NA NA NA NA NA
"MIR4271" 0 NA NA NA NA NA NA
"MIR4272" 0 NA NA NA NA NA NA
"MIR4273" 0 NA NA NA NA NA NA
"MIR4274" 0 NA NA NA NA NA NA
"MIR4275" 0 NA NA NA NA NA NA
"MIR4276" 0 NA NA NA NA NA NA
"MIR4277" 0 NA NA NA NA NA NA
"MIR4278" 0 NA NA NA NA NA NA
"MIR4279" 0 NA NA NA NA NA NA
"MIR4280" 0 NA NA NA NA NA NA
"MIR4280HG" 3.11973860171242 -0.257773201028779 0.621784648907707 -0.414569902106157 0.678456785199414 NA NA
"MIR4281" 0 NA NA NA NA NA NA
"MIR4282" 0 NA NA NA NA NA NA
"MIR4283-1" 0 NA NA NA NA NA NA
"MIR4284" 0 NA NA NA NA NA NA
"MIR4285" 0 NA NA NA NA NA NA
"MIR4286" 0 NA NA NA NA NA NA
"MIR4287" 0 NA NA NA NA NA NA
"MIR4288" 0 NA NA NA NA NA NA
"MIR4289" 0 NA NA NA NA NA NA
"MIR429" 0 NA NA NA NA NA NA
"MIR4290" 0 NA NA NA NA NA NA
"MIR4290HG" 0.0111582819844231 0 8.1030458415403 0 1 NA NA
"MIR4291" 0 NA NA NA NA NA NA
"MIR4292" 0 NA NA NA NA NA NA
"MIR4293" 0 NA NA NA NA NA NA
"MIR4294" 0 NA NA NA NA NA NA
"MIR4295" 0 NA NA NA NA NA NA
"MIR4296" 0 NA NA NA NA NA NA
"MIR4297" 0 NA NA NA NA NA NA
"MIR4298" 0 NA NA NA NA NA NA
"MIR4299" 0 NA NA NA NA NA NA
"MIR4300" 0 NA NA NA NA NA NA
"MIR4300HG" 0 NA NA NA NA NA NA
"MIR4301" 0 NA NA NA NA NA NA
"MIR4302" 0 NA NA NA NA NA NA
"MIR4303" 0 NA NA NA NA NA NA
"MIR4304" 0 NA NA NA NA NA NA
"MIR4305" 0 NA NA NA NA NA NA
"MIR4306" 0 NA NA NA NA NA NA
"MIR4307" 0 NA NA NA NA NA NA
"MIR4307HG" 0.0626523006851053 -0.64769447086579 8.1030456822192 -0.0799322250258381 0.93629115995505 NA NA
"MIR4308" 0 NA NA NA NA NA NA
"MIR4309" 0 NA NA NA NA NA NA
"MIR431" 0 NA NA NA NA NA NA
"MIR4310" 0 NA NA NA NA NA NA
"MIR4311" 0 NA NA NA NA NA NA
"MIR4312" 0 NA NA NA NA NA NA
"MIR4313" 0 NA NA NA NA NA NA
"MIR4314" 0 NA NA NA NA NA NA
"MIR4315-1" 0 NA NA NA NA NA NA
"MIR4316" 0 NA NA NA NA NA NA
"MIR4317" 0 NA NA NA NA NA NA
"MIR4318" 0 NA NA NA NA NA NA
"MIR4319" 0 NA NA NA NA NA NA
"MIR432" 0 NA NA NA NA NA NA
"MIR4320" 0 NA NA NA NA NA NA
"MIR4321" 0 NA NA NA NA NA NA
"MIR4322" 0 NA NA NA NA NA NA
"MIR4323" 0 NA NA NA NA NA NA
"MIR4324" 0 NA NA NA NA NA NA
"MIR4325" 0 NA NA NA NA NA NA
"MIR4326" 0 NA NA NA NA NA NA
"MIR4327" 0 NA NA NA NA NA NA
"MIR4328" 0 NA NA NA NA NA NA
"MIR4329" 0 NA NA NA NA NA NA
"MIR433" 0 NA NA NA NA NA NA
"MIR4330" 0 NA NA NA NA NA NA
"MIR4418" 0 NA NA NA NA NA NA
"MIR4420" 0 NA NA NA NA NA NA
"MIR4421" 0 NA NA NA NA NA NA
"MIR4422" 0 NA NA NA NA NA NA
"MIR4422HG" 0.03910931992838 0 8.10304584152308 0 1 NA NA
"MIR4423" 0 NA NA NA NA NA NA
"MIR4424" 0 NA NA NA NA NA NA
"MIR4425" 0 NA NA NA NA NA NA
"MIR4426" 0 NA NA NA NA NA NA
"MIR4427" 0 NA NA NA NA NA NA
"MIR4428" 0 NA NA NA NA NA NA
"MIR4429" 0 NA NA NA NA NA NA
"MIR4430" 0 NA NA NA NA NA NA
"MIR4431" 0 NA NA NA NA NA NA
"MIR4432" 0 NA NA NA NA NA NA
"MIR4432HG" 0.0355062334162577 0 8.10304584153435 0 1 NA NA
"MIR4433A" 0 NA NA NA NA NA NA
"MIR4433B" 0 NA NA NA NA NA NA
"MIR4434" 0 NA NA NA NA NA NA
"MIR4435-1" 0 NA NA NA NA NA NA
"MIR4435-2" 0 NA NA NA NA NA NA
"MIR4436A" 0 NA NA NA NA NA NA
"MIR4436B1" 0 NA NA NA NA NA NA
"MIR4437" 0 NA NA NA NA NA NA
"MIR4438" 0 NA NA NA NA NA NA
"MIR4439" 0 NA NA NA NA NA NA
"MIR4440" 0 NA NA NA NA NA NA
"MIR4441" 0 NA NA NA NA NA NA
"MIR4442" 0 NA NA NA NA NA NA
"MIR4443" 0 NA NA NA NA NA NA
"MIR4444-1" 0 NA NA NA NA NA NA
"MIR4445" 0 NA NA NA NA NA NA
"MIR4446" 0 NA NA NA NA NA NA
"MIR4447" 0 NA NA NA NA NA NA
"MIR4448" 0 NA NA NA NA NA NA
"MIR4449" 0 NA NA NA NA NA NA
"MIR4450" 0 NA NA NA NA NA NA
"MIR4451" 0 NA NA NA NA NA NA
"MIR4452" 0 NA NA NA NA NA NA
"MIR4453" 0 NA NA NA NA NA NA
"MIR4453HG" 6.61144758717548 -0.326248260012524 0.443265755437308 -0.736010521928681 0.461724294458084 0.775312390322901 NA
"MIR4454" 0 NA NA NA NA NA NA
"MIR4455" 0 NA NA NA NA NA NA
"MIR4456" 0 NA NA NA NA NA NA
"MIR4457" 0 NA NA NA NA NA NA
"MIR4458" 0 NA NA NA NA NA NA
"MIR4458HG" 0.0707965869872227 -0.00676061041283959 8.10304584153765 -0.000834329528062584 0.99933430142817 NA NA
"MIR4460" 0 NA NA NA NA NA NA
"MIR4462" 0 NA NA NA NA NA NA
"MIR4463" 0 NA NA NA NA NA NA
"MIR4464" 0 NA NA NA NA NA NA
"MIR4465" 0 NA NA NA NA NA NA
"MIR4466" 0 NA NA NA NA NA NA
"MIR4467" 0 NA NA NA NA NA NA
"MIR4468" 0 NA NA NA NA NA NA
"MIR4469" 0 NA NA NA NA NA NA
"MIR4470" 0 NA NA NA NA NA NA
"MIR4471" 0 NA NA NA NA NA NA
"MIR4472-1" 0 NA NA NA NA NA NA
"MIR4472-2" 0 NA NA NA NA NA NA
"MIR4473" 0 NA NA NA NA NA NA
"MIR4474" 0 NA NA NA NA NA NA
"MIR4475" 0 NA NA NA NA NA NA
"MIR4476" 0 NA NA NA NA NA NA
"MIR4477A" 0 NA NA NA NA NA NA
"MIR4477B" 0 NA NA NA NA NA NA
"MIR4478" 0 NA NA NA NA NA NA
"MIR4479" 0 NA NA NA NA NA NA
"MIR448" 0 NA NA NA NA NA NA
"MIR4480" 0 NA NA NA NA NA NA
"MIR4481" 0 NA NA NA NA NA NA
"MIR4482" 0 NA NA NA NA NA NA
"MIR4483" 0 NA NA NA NA NA NA
"MIR4484" 0 NA NA NA NA NA NA
"MIR4485" 0 NA NA NA NA NA NA
"MIR4486" 0 NA NA NA NA NA NA
"MIR4487" 0 NA NA NA NA NA NA
"MIR4488" 0 NA NA NA NA NA NA
"MIR4489" 0 NA NA NA NA NA NA
"MIR4490" 0 NA NA NA NA NA NA
"MIR4491" 0 NA NA NA NA NA NA
"MIR4492" 0 NA NA NA NA NA NA
"MIR4493" 0 NA NA NA NA NA NA
"MIR4494" 0 NA NA NA NA NA NA
"MIR4495" 0 NA NA NA NA NA NA
"MIR4496" 0 NA NA NA NA NA NA
"MIR4497" 0 NA NA NA NA NA NA
"MIR4498" 0 NA NA NA NA NA NA
"MIR4499" 0 NA NA NA NA NA NA
"MIR449A" 0 NA NA NA NA NA NA
"MIR449B" 0 NA NA NA NA NA NA
"MIR449C" 0 NA NA NA NA NA NA
"MIR4500" 0 NA NA NA NA NA NA
"MIR4500HG" 0.645547458080466 -0.341128182599045 1.62898775173397 -0.209411140283856 0.83412729686914 NA NA
"MIR4501" 0 NA NA NA NA NA NA
"MIR4502" 0 NA NA NA NA NA NA
"MIR4503" 0 NA NA NA NA NA NA
"MIR4504" 0 NA NA NA NA NA NA
"MIR4505" 0 NA NA NA NA NA NA
"MIR4506" 0 NA NA NA NA NA NA
"MIR4507" 0 NA NA NA NA NA NA
"MIR4508" 0 NA NA NA NA NA NA
"MIR4509-1" 0 NA NA NA NA NA NA
"MIR450A1" 0 NA NA NA NA NA NA
"MIR450A2" 0 NA NA NA NA NA NA
"MIR450B" 0 NA NA NA NA NA NA
"MIR4510" 0 NA NA NA NA NA NA
"MIR4511" 0 NA NA NA NA NA NA
"MIR4512" 0 NA NA NA NA NA NA
"MIR4513" 0 NA NA NA NA NA NA
"MIR4514" 0 NA NA NA NA NA NA
"MIR4515" 0 NA NA NA NA NA NA
"MIR4516" 0 NA NA NA NA NA NA
"MIR4517" 0 NA NA NA NA NA NA
"MIR4518" 0 NA NA NA NA NA NA
"MIR4519" 0 NA NA NA NA NA NA
"MIR451A" 0 NA NA NA NA NA NA
"MIR451B" 0 NA NA NA NA NA NA
"MIR452" 0 NA NA NA NA NA NA
"MIR4520-1" 0 NA NA NA NA NA NA
"MIR4520-2" 0 NA NA NA NA NA NA
"MIR4521" 0 NA NA NA NA NA NA
"MIR4522" 0 NA NA NA NA NA NA
"MIR4523" 0 NA NA NA NA NA NA
"MIR4524A" 0 NA NA NA NA NA NA
"MIR4524B" 0 NA NA NA NA NA NA
"MIR4525" 0 NA NA NA NA NA NA
"MIR4526" 0 NA NA NA NA NA NA
"MIR4527" 0 NA NA NA NA NA NA
"MIR4527HG" 0.0165434135685007 0 8.10304584153354 0 1 NA NA
"MIR4528" 0 NA NA NA NA NA NA
"MIR4529" 0 NA NA NA NA NA NA
"MIR4530" 0 NA NA NA NA NA NA
"MIR4531" 0 NA NA NA NA NA NA
"MIR4533" 0 NA NA NA NA NA NA
"MIR4534" 0 NA NA NA NA NA NA
"MIR4535" 0 NA NA NA NA NA NA
"MIR4536-1" 0 NA NA NA NA NA NA
"MIR4536-2" 0 NA NA NA NA NA NA
"MIR4537" 0 NA NA NA NA NA NA
"MIR4538" 0 NA NA NA NA NA NA
"MIR4539" 0 NA NA NA NA NA NA
"MIR454" 0.0246326118811106 0 8.10304584152883 0 1 NA NA
"MIR4540" 0 NA NA NA NA NA NA
"MIR455" 0 NA NA NA NA NA NA
"MIR4632" 0 NA NA NA NA NA NA
"MIR4633" 0 NA NA NA NA NA NA
"MIR4634" 0 NA NA NA NA NA NA
"MIR4635" 0 NA NA NA NA NA NA
"MIR4636" 0 NA NA NA NA NA NA
"MIR4637" 0 NA NA NA NA NA NA
"MIR4638" 0 NA NA NA NA NA NA
"MIR4639" 0 NA NA NA NA NA NA
"MIR4640" 0 NA NA NA NA NA NA
"MIR4641" 0 NA NA NA NA NA NA
"MIR4642" 0 NA NA NA NA NA NA
"MIR4643" 0 NA NA NA NA NA NA
"MIR4644" 0 NA NA NA NA NA NA
"MIR4645" 0 NA NA NA NA NA NA
"MIR4646" 0 NA NA NA NA NA NA
"MIR4647" 0 NA NA NA NA NA NA
"MIR4648" 0 NA NA NA NA NA NA
"MIR4649" 0 NA NA NA NA NA NA
"MIR4650-1" 0 NA NA NA NA NA NA
"MIR4651" 0 NA NA NA NA NA NA
"MIR4652" 0 NA NA NA NA NA NA
"MIR4653" 0 NA NA NA NA NA NA
"MIR4654" 0 NA NA NA NA NA NA
"MIR4655" 0 NA NA NA NA NA NA
"MIR4656" 0 NA NA NA NA NA NA
"MIR4657" 0 NA NA NA NA NA NA
"MIR4658" 0 NA NA NA NA NA NA
"MIR4659A" 0 NA NA NA NA NA NA
"MIR4659B" 0 NA NA NA NA NA NA
"MIR466" 0 NA NA NA NA NA NA
"MIR4660" 0 NA NA NA NA NA NA
"MIR4661" 0 NA NA NA NA NA NA
"MIR4662A" 0 NA NA NA NA NA NA
"MIR4662B" 0 NA NA NA NA NA NA
"MIR4663" 0 NA NA NA NA NA NA
"MIR4664" 0 NA NA NA NA NA NA
"MIR4665" 0 NA NA NA NA NA NA
"MIR4666A" 0 NA NA NA NA NA NA
"MIR4666B" 0 NA NA NA NA NA NA
"MIR4667" 0 NA NA NA NA NA NA
"MIR4668" 0 NA NA NA NA NA NA
"MIR4669" 0 NA NA NA NA NA NA
"MIR4670" 0 NA NA NA NA NA NA
"MIR4671" 0 NA NA NA NA NA NA
"MIR4672" 0 NA NA NA NA NA NA
"MIR4673" 0 NA NA NA NA NA NA
"MIR4674" 0 NA NA NA NA NA NA
"MIR4675" 0 NA NA NA NA NA NA
"MIR4676" 0 NA NA NA NA NA NA
"MIR4677" 0 NA NA NA NA NA NA
"MIR4678" 0 NA NA NA NA NA NA
"MIR4679-1" 0 NA NA NA NA NA NA
"MIR4679-2" 0 NA NA NA NA NA NA
"MIR4680" 0 NA NA NA NA NA NA
"MIR4681" 0 NA NA NA NA NA NA
"MIR4682" 0 NA NA NA NA NA NA
"MIR4683" 0 NA NA NA NA NA NA
"MIR4684" 0 NA NA NA NA NA NA
"MIR4685" 0 NA NA NA NA NA NA
"MIR4686" 0 NA NA NA NA NA NA
"MIR4687" 0 NA NA NA NA NA NA
"MIR4688" 0 NA NA NA NA NA NA
"MIR4689" 0 NA NA NA NA NA NA
"MIR4690" 0 NA NA NA NA NA NA
"MIR4691" 0 NA NA NA NA NA NA
"MIR4692" 0 NA NA NA NA NA NA
"MIR4693" 0 NA NA NA NA NA NA
"MIR4694" 0 NA NA NA NA NA NA
"MIR4695" 0 NA NA NA NA NA NA
"MIR4696" 0 NA NA NA NA NA NA
"MIR4697" 0 NA NA NA NA NA NA
"MIR4698" 0 NA NA NA NA NA NA
"MIR4699" 0 NA NA NA NA NA NA
"MIR4700" 0 NA NA NA NA NA NA
"MIR4701" 0 NA NA NA NA NA NA
"MIR4703" 0 NA NA NA NA NA NA
"MIR4704" 0 NA NA NA NA NA NA
"MIR4705" 0 NA NA NA NA NA NA
"MIR4706" 0 NA NA NA NA NA NA
"MIR4707" 0 NA NA NA NA NA NA
"MIR4708" 0 NA NA NA NA NA NA
"MIR4709" 0 NA NA NA NA NA NA
"MIR4710" 0 NA NA NA NA NA NA
"MIR4711" 0 NA NA NA NA NA NA
"MIR4712" 0 NA NA NA NA NA NA
"MIR4713" 0 NA NA NA NA NA NA
"MIR4713HG" 0.0369073095354639 -0.00672449760240899 8.10304584154008 -0.000829872832254756 0.999337857355716 NA NA
"MIR4714" 0 NA NA NA NA NA NA
"MIR4715" 0 NA NA NA NA NA NA
"MIR4716" 0 NA NA NA NA NA NA
"MIR4717" 0 NA NA NA NA NA NA
"MIR4718" 0 NA NA NA NA NA NA
"MIR4719" 0 NA NA NA NA NA NA
"MIR4720" 0 NA NA NA NA NA NA
"MIR4721" 0 NA NA NA NA NA NA
"MIR4722" 0 NA NA NA NA NA NA
"MIR4723" 0 NA NA NA NA NA NA
"MIR4724" 0 NA NA NA NA NA NA
"MIR4725" 0 NA NA NA NA NA NA
"MIR4726" 0 NA NA NA NA NA NA
"MIR4727" 0 NA NA NA NA NA NA
"MIR4728" 0 NA NA NA NA NA NA
"MIR4729" 0 NA NA NA NA NA NA
"MIR4730" 0 NA NA NA NA NA NA
"MIR4731" 0 NA NA NA NA NA NA
"MIR4732" 0 NA NA NA NA NA NA
"MIR4733" 0 NA NA NA NA NA NA
"MIR4733HG" 2.67397257443837 1.35234366593663 0.831650808198686 1.62609553505484 0.103929333722724 NA NA
"MIR4734" 0 NA NA NA NA NA NA
"MIR4735" 0 NA NA NA NA NA NA
"MIR4736" 0 NA NA NA NA NA NA
"MIR4737" 0 NA NA NA NA NA NA
"MIR4738" 0 NA NA NA NA NA NA
"MIR4739" 0 NA NA NA NA NA NA
"MIR4740" 0 NA NA NA NA NA NA
"MIR4741" 0 NA NA NA NA NA NA
"MIR4742" 0 NA NA NA NA NA NA
"MIR4743" 0 NA NA NA NA NA NA
"MIR4744" 0 NA NA NA NA NA NA
"MIR4745" 0 NA NA NA NA NA NA
"MIR4746" 0 NA NA NA NA NA NA
"MIR4747" 0 NA NA NA NA NA NA
"MIR4748" 0 NA NA NA NA NA NA
"MIR4749" 0 NA NA NA NA NA NA
"MIR4750" 0 NA NA NA NA NA NA
"MIR4751" 0 NA NA NA NA NA NA
"MIR4752" 0 NA NA NA NA NA NA
"MIR4753" 0 NA NA NA NA NA NA
"MIR4754" 0 NA NA NA NA NA NA
"MIR4755" 0 NA NA NA NA NA NA
"MIR4756" 0 NA NA NA NA NA NA
"MIR4757" 0 NA NA NA NA NA NA
"MIR4758" 0 NA NA NA NA NA NA
"MIR4759" 0 NA NA NA NA NA NA
"MIR4760" 0 NA NA NA NA NA NA
"MIR4761" 0 NA NA NA NA NA NA
"MIR4762" 0 NA NA NA NA NA NA
"MIR4763" 0 NA NA NA NA NA NA
"MIR4764" 0 NA NA NA NA NA NA
"MIR4765" 0 NA NA NA NA NA NA
"MIR4766" 0 NA NA NA NA NA NA
"MIR4767" 0 NA NA NA NA NA NA
"MIR4768" 0 NA NA NA NA NA NA
"MIR4769" 0 NA NA NA NA NA NA
"MIR4770" 0 NA NA NA NA NA NA
"MIR4771-1" 0 NA NA NA NA NA NA
"MIR4772" 0 NA NA NA NA NA NA
"MIR4773-1" 0 NA NA NA NA NA NA
"MIR4773-2" 0 NA NA NA NA NA NA
"MIR4774" 0 NA NA NA NA NA NA
"MIR4775" 0 NA NA NA NA NA NA
"MIR4776-1" 0 NA NA NA NA NA NA
"MIR4776-2" 0 NA NA NA NA NA NA
"MIR4777" 0 NA NA NA NA NA NA
"MIR4778" 0 NA NA NA NA NA NA
"MIR4779" 0 NA NA NA NA NA NA
"MIR4780" 0 NA NA NA NA NA NA
"MIR4781" 0 NA NA NA NA NA NA
"MIR4782" 0 NA NA NA NA NA NA
"MIR4783" 0 NA NA NA NA NA NA
"MIR4784" 0 NA NA NA NA NA NA
"MIR4785" 0 NA NA NA NA NA NA
"MIR4786" 0 NA NA NA NA NA NA
"MIR4787" 0 NA NA NA NA NA NA
"MIR4789" 0 NA NA NA NA NA NA
"MIR4790" 0 NA NA NA NA NA NA
"MIR4791" 0 NA NA NA NA NA NA
"MIR4793" 0 NA NA NA NA NA NA
"MIR4794" 0 NA NA NA NA NA NA
"MIR4795" 0 NA NA NA NA NA NA
"MIR4796" 0 NA NA NA NA NA NA
"MIR4797" 0 NA NA NA NA NA NA
"MIR4798" 0 NA NA NA NA NA NA
"MIR4799" 0 NA NA NA NA NA NA
"MIR4800" 0 NA NA NA NA NA NA
"MIR4801" 0 NA NA NA NA NA NA
"MIR4802" 0 NA NA NA NA NA NA
"MIR4803" 0 NA NA NA NA NA NA
"MIR4804" 0 NA NA NA NA NA NA
"MIR483" 0 NA NA NA NA NA NA
"MIR484" 0 NA NA NA NA NA NA
"MIR485" 0 NA NA NA NA NA NA
"MIR486-1" 0 NA NA NA NA NA NA
"MIR486-2" 0 NA NA NA NA NA NA
"MIR487A" 0 NA NA NA NA NA NA
"MIR487B" 0 NA NA NA NA NA NA
"MIR488" 0 NA NA NA NA NA NA
"MIR489" 0 NA NA NA NA NA NA
"MIR490" 0 NA NA NA NA NA NA
"MIR491" 0 NA NA NA NA NA NA
"MIR492" 0 NA NA NA NA NA NA
"MIR493" 0 NA NA NA NA NA NA
"MIR493HG" 0 NA NA NA NA NA NA
"MIR494" 0 NA NA NA NA NA NA
"MIR495" 0 NA NA NA NA NA NA
"MIR496" 0 NA NA NA NA NA NA
"MIR497" 0 NA NA NA NA NA NA
"MIR497HG" 0.0603823676342255 -0.327213147771505 8.10304584152996 -0.0403815002618475 0.967788978870653 NA NA
"MIR498" 0 NA NA NA NA NA NA
"MIR4999" 0 NA NA NA NA NA NA
"MIR499A" 0 NA NA NA NA NA NA
"MIR499B" 0 NA NA NA NA NA NA
"MIR5000" 0 NA NA NA NA NA NA
"MIR5001" 0 NA NA NA NA NA NA
"MIR5002" 0 NA NA NA NA NA NA
"MIR5003" 0 NA NA NA NA NA NA
"MIR5004" 0 NA NA NA NA NA NA
"MIR5006" 0 NA NA NA NA NA NA
"MIR5007" 0 NA NA NA NA NA NA
"MIR5008" 0 NA NA NA NA NA NA
"MIR5009" 0 NA NA NA NA NA NA
"MIR500A" 0 NA NA NA NA NA NA
"MIR500B" 0 NA NA NA NA NA NA
"MIR501" 0 NA NA NA NA NA NA
"MIR5010" 0 NA NA NA NA NA NA
"MIR5011" 0 NA NA NA NA NA NA
"MIR502" 0 NA NA NA NA NA NA
"MIR503" 0 NA NA NA NA NA NA
"MIR504" 0 NA NA NA NA NA NA
"MIR5047" 0 NA NA NA NA NA NA
"MIR505" 0 NA NA NA NA NA NA
"MIR506" 0 NA NA NA NA NA NA
"MIR507" 0 NA NA NA NA NA NA
"MIR508" 0 NA NA NA NA NA NA
"MIR5087" 0 NA NA NA NA NA NA
"MIR5088" 0 NA NA NA NA NA NA
"MIR5089" 0 NA NA NA NA NA NA
"MIR509-1" 0 NA NA NA NA NA NA
"MIR509-2" 0 NA NA NA NA NA NA
"MIR509-3" 0 NA NA NA NA NA NA
"MIR5090" 0 NA NA NA NA NA NA
"MIR5091" 0 NA NA NA NA NA NA
"MIR5092" 0 NA NA NA NA NA NA
"MIR5093" 0 NA NA NA NA NA NA
"MIR5094" 0 NA NA NA NA NA NA
"MIR510" 0 NA NA NA NA NA NA
"MIR5100" 0 NA NA NA NA NA NA
"MIR511" 0 NA NA NA NA NA NA
"MIR512-1" 0 NA NA NA NA NA NA
"MIR512-2" 0 NA NA NA NA NA NA
"MIR513A1" 0 NA NA NA NA NA NA
"MIR513A2" 0 NA NA NA NA NA NA
"MIR513B" 0 NA NA NA NA NA NA
"MIR513C" 0 NA NA NA NA NA NA
"MIR514A1" 0 NA NA NA NA NA NA
"MIR514A2" 0 NA NA NA NA NA NA
"MIR514B" 0 NA NA NA NA NA NA
"MIR515-1" 0 NA NA NA NA NA NA
"MIR516A1" 0 NA NA NA NA NA NA
"MIR516A2" 0 NA NA NA NA NA NA
"MIR516B1" 0 NA NA NA NA NA NA
"MIR516B2" 0 NA NA NA NA NA NA
"MIR517A" 0 NA NA NA NA NA NA
"MIR517B" 0 NA NA NA NA NA NA
"MIR517C" 0 NA NA NA NA NA NA
"MIR5186" 0 NA NA NA NA NA NA
"MIR5187" 0 NA NA NA NA NA NA
"MIR5188" 0 NA NA NA NA NA NA
"MIR5189" 0 NA NA NA NA NA NA
"MIR518A1" 0 NA NA NA NA NA NA
"MIR518A2" 0 NA NA NA NA NA NA
"MIR518B" 0 NA NA NA NA NA NA
"MIR518C" 0 NA NA NA NA NA NA
"MIR518D" 0 NA NA NA NA NA NA
"MIR518E" 0 NA NA NA NA NA NA
"MIR518F" 0 NA NA NA NA NA NA
"MIR5190" 0 NA NA NA NA NA NA
"MIR5191" 0 NA NA NA NA NA NA
"MIR5192" 0 NA NA NA NA NA NA
"MIR5193" 0 NA NA NA NA NA NA
"MIR5194" 0 NA NA NA NA NA NA
"MIR5195" 0 NA NA NA NA NA NA
"MIR5196" 0 NA NA NA NA NA NA
"MIR5197" 0 NA NA NA NA NA NA
"MIR519A1" 0 NA NA NA NA NA NA
"MIR519A2" 0 NA NA NA NA NA NA
"MIR519B" 0 NA NA NA NA NA NA
"MIR519C" 0 NA NA NA NA NA NA
"MIR519D" 0 NA NA NA NA NA NA
"MIR519E" 0 NA NA NA NA NA NA
"MIR520A" 0 NA NA NA NA NA NA
"MIR520B" 0 NA NA NA NA NA NA
"MIR520C" 0 NA NA NA NA NA NA
"MIR520D" 0 NA NA NA NA NA NA
"MIR520E" 0 NA NA NA NA NA NA
"MIR520F" 0 NA NA NA NA NA NA
"MIR520G" 0 NA NA NA NA NA NA
"MIR520H" 0 NA NA NA NA NA NA
"MIR521-1" 0 NA NA NA NA NA NA
"MIR521-2" 0 NA NA NA NA NA NA
"MIR522" 0 NA NA NA NA NA NA
"MIR523" 0 NA NA NA NA NA NA
"MIR524" 0 NA NA NA NA NA NA
"MIR525" 0 NA NA NA NA NA NA
"MIR526A1" 0 NA NA NA NA NA NA
"MIR526A2" 0 NA NA NA NA NA NA
"MIR526B" 0 NA NA NA NA NA NA
"MIR527" 0 NA NA NA NA NA NA
"MIR532" 0 NA NA NA NA NA NA
"MIR539" 0 NA NA NA NA NA NA
"MIR541" 0 NA NA NA NA NA NA
"MIR542" 0 NA NA NA NA NA NA
"MIR543" 0 NA NA NA NA NA NA
"MIR544A" 0 NA NA NA NA NA NA
"MIR544B" 0 NA NA NA NA NA NA
"MIR545" 0 NA NA NA NA NA NA
"MIR548A1" 0 NA NA NA NA NA NA
"MIR548A1HG" 0 NA NA NA NA NA NA
"MIR548A2" 0 NA NA NA NA NA NA
"MIR548A3" 0 NA NA NA NA NA NA
"MIR548AA1" 0 NA NA NA NA NA NA
"MIR548AA2" 0 NA NA NA NA NA NA
"MIR548AB" 0 NA NA NA NA NA NA
"MIR548AC" 0 NA NA NA NA NA NA
"MIR548AD" 0 NA NA NA NA NA NA
"MIR548AE1" 0 NA NA NA NA NA NA
"MIR548AE2" 0 NA NA NA NA NA NA
"MIR548AG1" 0 NA NA NA NA NA NA
"MIR548AG2" 0 NA NA NA NA NA NA
"MIR548AH" 0 NA NA NA NA NA NA
"MIR548AI" 0 NA NA NA NA NA NA
"MIR548AJ1" 0 NA NA NA NA NA NA
"MIR548AJ2" 0 NA NA NA NA NA NA
"MIR548AK" 0 NA NA NA NA NA NA
"MIR548AL" 0 NA NA NA NA NA NA
"MIR548AM" 0 NA NA NA NA NA NA
"MIR548AN" 0 NA NA NA NA NA NA
"MIR548AO" 0 NA NA NA NA NA NA
"MIR548AP" 0 NA NA NA NA NA NA
"MIR548AQ" 0 NA NA NA NA NA NA
"MIR548AR" 0 NA NA NA NA NA NA
"MIR548AS" 0 NA NA NA NA NA NA
"MIR548AT" 0 NA NA NA NA NA NA
"MIR548AU" 0 NA NA NA NA NA NA
"MIR548AV" 0 NA NA NA NA NA NA
"MIR548AW" 0 NA NA NA NA NA NA
"MIR548AX" 0 NA NA NA NA NA NA
"MIR548AY" 0 NA NA NA NA NA NA
"MIR548AZ" 0 NA NA NA NA NA NA
"MIR548B" 0 NA NA NA NA NA NA
"MIR548BA" 0 NA NA NA NA NA NA
"MIR548BB" 0 NA NA NA NA NA NA
"MIR548C" 0 NA NA NA NA NA NA
"MIR548D1" 0 NA NA NA NA NA NA
"MIR548D2" 0 NA NA NA NA NA NA
"MIR548E" 0 NA NA NA NA NA NA
"MIR548F1" 0 NA NA NA NA NA NA
"MIR548F2" 0 NA NA NA NA NA NA
"MIR548F3" 0 NA NA NA NA NA NA
"MIR548F4" 0 NA NA NA NA NA NA
"MIR548F5" 0 NA NA NA NA NA NA
"MIR548G" 0 NA NA NA NA NA NA
"MIR548H1" 0 NA NA NA NA NA NA
"MIR548H2" 0 NA NA NA NA NA NA
"MIR548H3" 0 NA NA NA NA NA NA
"MIR548H4" 0 NA NA NA NA NA NA
"MIR548H5" 0 NA NA NA NA NA NA
"MIR548I1" 0 NA NA NA NA NA NA
"MIR548I2" 0 NA NA NA NA NA NA
"MIR548I3" 0 NA NA NA NA NA NA
"MIR548I4" 0 NA NA NA NA NA NA
"MIR548J" 0 NA NA NA NA NA NA
"MIR548K" 0 NA NA NA NA NA NA
"MIR548L" 0 NA NA NA NA NA NA
"MIR548M" 0 NA NA NA NA NA NA
"MIR548N" 0 NA NA NA NA NA NA
"MIR548O" 0 NA NA NA NA NA NA
"MIR548O2" 0 NA NA NA NA NA NA
"MIR548P" 0 NA NA NA NA NA NA
"MIR548Q" 0 NA NA NA NA NA NA
"MIR548S" 0 NA NA NA NA NA NA
"MIR548T" 0 NA NA NA NA NA NA
"MIR548U" 0 NA NA NA NA NA NA
"MIR548V" 0 NA NA NA NA NA NA
"MIR548W" 0 NA NA NA NA NA NA
"MIR548X" 0 NA NA NA NA NA NA
"MIR548X2" 0 NA NA NA NA NA NA
"MIR548XHG" 0.163568472945814 -0.00685223947325449 8.10304584148454 -0.000845637505612224 0.999325278970652 NA NA
"MIR548Y" 0 NA NA NA NA NA NA
"MIR548Z" 0 NA NA NA NA NA NA
"MIR549A" 0 NA NA NA NA NA NA
"MIR550A1" 0 NA NA NA NA NA NA
"MIR550A2" 0 NA NA NA NA NA NA
"MIR550A3" 0 NA NA NA NA NA NA
"MIR550B1" 0 NA NA NA NA NA NA
"MIR550B2" 0 NA NA NA NA NA NA
"MIR551A" 0 NA NA NA NA NA NA
"MIR551B" 0 NA NA NA NA NA NA
"MIR552" 0 NA NA NA NA NA NA
"MIR553" 0 NA NA NA NA NA NA
"MIR554" 0 NA NA NA NA NA NA
"MIR555" 0 NA NA NA NA NA NA
"MIR556" 0 NA NA NA NA NA NA
"MIR557" 0 NA NA NA NA NA NA
"MIR5571" 0 NA NA NA NA NA NA
"MIR5572" 0 NA NA NA NA NA NA
"MIR5579" 0 NA NA NA NA NA NA
"MIR558" 0 NA NA NA NA NA NA
"MIR5580" 0 NA NA NA NA NA NA
"MIR5581" 0 NA NA NA NA NA NA
"MIR5582" 0 NA NA NA NA NA NA
"MIR5583-1" 0 NA NA NA NA NA NA
"MIR5583-2" 0 NA NA NA NA NA NA
"MIR5584" 0 NA NA NA NA NA NA
"MIR5585" 0 NA NA NA NA NA NA
"MIR5586" 0 NA NA NA NA NA NA
"MIR5587" 0 NA NA NA NA NA NA
"MIR5588" 0 NA NA NA NA NA NA
"MIR5589" 0 NA NA NA NA NA NA
"MIR559" 0 NA NA NA NA NA NA
"MIR5590" 0 NA NA NA NA NA NA
"MIR5591" 0 NA NA NA NA NA NA
"MIR561" 0 NA NA NA NA NA NA
"MIR562" 0 NA NA NA NA NA NA
"MIR563" 0 NA NA NA NA NA NA
"MIR564" 0 NA NA NA NA NA NA
"MIR567" 0.0127985154158495 0 8.1030458415403 0 1 NA NA
"MIR568" 0 NA NA NA NA NA NA
"MIR5680" 0 NA NA NA NA NA NA
"MIR5681A" 0 NA NA NA NA NA NA
"MIR5681B" 0 NA NA NA NA NA NA
"MIR5682" 0 NA NA NA NA NA NA
"MIR5683" 0 NA NA NA NA NA NA
"MIR5684" 0 NA NA NA NA NA NA
"MIR5685" 0 NA NA NA NA NA NA
"MIR5687" 0 NA NA NA NA NA NA
"MIR5688" 0 NA NA NA NA NA NA
"MIR5689" 0 NA NA NA NA NA NA
"MIR5689HG" 0.149359858788413 0 8.10304584148111 0 1 NA NA
"MIR569" 0 NA NA NA NA NA NA
"MIR5690" 0 NA NA NA NA NA NA
"MIR5691" 0 NA NA NA NA NA NA
"MIR5692A1" 0 NA NA NA NA NA NA
"MIR5692A2" 0 NA NA NA NA NA NA
"MIR5692B" 0 NA NA NA NA NA NA
"MIR5692C1" 0 NA NA NA NA NA NA
"MIR5692C2" 0 NA NA NA NA NA NA
"MIR5693" 0 NA NA NA NA NA NA
"MIR5694" 0 NA NA NA NA NA NA
"MIR5695" 0 NA NA NA NA NA NA
"MIR5696" 0 NA NA NA NA NA NA
"MIR5697" 0 NA NA NA NA NA NA
"MIR5698" 0 NA NA NA NA NA NA
"MIR5699" 0 NA NA NA NA NA NA
"MIR570" 0 NA NA NA NA NA NA
"MIR5700" 0 NA NA NA NA NA NA
"MIR5701-1" 0 NA NA NA NA NA NA
"MIR5702" 0 NA NA NA NA NA NA
"MIR5703" 0 NA NA NA NA NA NA
"MIR5704" 0 NA NA NA NA NA NA
"MIR5705" 0 NA NA NA NA NA NA
"MIR5706" 0 NA NA NA NA NA NA
"MIR5707" 0 NA NA NA NA NA NA
"MIR5708" 0 NA NA NA NA NA NA
"MIR571" 0 NA NA NA NA NA NA
"MIR572" 0 NA NA NA NA NA NA
"MIR573" 0 NA NA NA NA NA NA
"MIR5739" 0 NA NA NA NA NA NA
"MIR574" 0 NA NA NA NA NA NA
"MIR575" 0 NA NA NA NA NA NA
"MIR576" 0 NA NA NA NA NA NA
"MIR577" 0 NA NA NA NA NA NA
"MIR578" 0 NA NA NA NA NA NA
"MIR5787" 0 NA NA NA NA NA NA
"MIR579" 0 NA NA NA NA NA NA
"MIR580" 0 NA NA NA NA NA NA
"MIR581" 0 NA NA NA NA NA NA
"MIR582" 0 NA NA NA NA NA NA
"MIR583" 0 NA NA NA NA NA NA
"MIR583HG" 0.0700793187781456 -0.327197863456575 8.1030458415403 -0.0403796140186193 0.967790482648481 NA NA
"MIR584" 0 NA NA NA NA NA NA
"MIR585" 0 NA NA NA NA NA NA
"MIR586" 0 NA NA NA NA NA NA
"MIR587" 0 NA NA NA NA NA NA
"MIR588" 0 NA NA NA NA NA NA
"MIR589" 0 NA NA NA NA NA NA
"MIR590" 0 NA NA NA NA NA NA
"MIR591" 0 NA NA NA NA NA NA
"MIR592" 0 NA NA NA NA NA NA
"MIR593" 0 NA NA NA NA NA NA
"MIR595" 0 NA NA NA NA NA NA
"MIR596" 0 NA NA NA NA NA NA
"MIR597" 0 NA NA NA NA NA NA
"MIR598" 0 NA NA NA NA NA NA
"MIR599" 0 NA NA NA NA NA NA
"MIR600" 0 NA NA NA NA NA NA
"MIR600HG" 4.02382750097286 -0.0206933246902705 0.568312593851056 -0.036411870710178 0.97095394899902 NA NA
"MIR601" 0 NA NA NA NA NA NA
"MIR602" 0 NA NA NA NA NA NA
"MIR603" 0 NA NA NA NA NA NA
"MIR604" 0 NA NA NA NA NA NA
"MIR605" 0 NA NA NA NA NA NA
"MIR606" 0 NA NA NA NA NA NA
"MIR6068" 0 NA NA NA NA NA NA
"MIR6069" 0 NA NA NA NA NA NA
"MIR607" 0 NA NA NA NA NA NA
"MIR6070" 0 NA NA NA NA NA NA
"MIR6071" 0 NA NA NA NA NA NA
"MIR6072" 0 NA NA NA NA NA NA
"MIR6073" 0 NA NA NA NA NA NA
"MIR6074" 0 NA NA NA NA NA NA
"MIR6075" 0 NA NA NA NA NA NA
"MIR6076" 0 NA NA NA NA NA NA
"MIR6077" 0 NA NA NA NA NA NA
"MIR6078" 0 NA NA NA NA NA NA
"MIR6079" 0 NA NA NA NA NA NA
"MIR608" 0 NA NA NA NA NA NA
"MIR6080" 0 NA NA NA NA NA NA
"MIR6081" 0 NA NA NA NA NA NA
"MIR6082" 0 NA NA NA NA NA NA
"MIR6083" 0 NA NA NA NA NA NA
"MIR6084" 0 NA NA NA NA NA NA
"MIR6085" 0 NA NA NA NA NA NA
"MIR6086" 0 NA NA NA NA NA NA
"MIR6088" 0 NA NA NA NA NA NA
"MIR6089" 0 NA NA NA NA NA NA
"MIR609" 0 NA NA NA NA NA NA
"MIR6090" 0 NA NA NA NA NA NA
"MIR610" 0 NA NA NA NA NA NA
"MIR611" 0 NA NA NA NA NA NA
"MIR612" 0 NA NA NA NA NA NA
"MIR6124" 0 NA NA NA NA NA NA
"MIR6125" 0 NA NA NA NA NA NA
"MIR6126" 0 NA NA NA NA NA NA
"MIR6127" 0 NA NA NA NA NA NA
"MIR6128" 0 NA NA NA NA NA NA
"MIR6129" 0 NA NA NA NA NA NA
"MIR613" 0 NA NA NA NA NA NA
"MIR6130" 0 NA NA NA NA NA NA
"MIR6131" 0 NA NA NA NA NA NA
"MIR6132" 0 NA NA NA NA NA NA
"MIR6133" 0 NA NA NA NA NA NA
"MIR6134" 0 NA NA NA NA NA NA
"MIR614" 0 NA NA NA NA NA NA
"MIR615" 0 NA NA NA NA NA NA
"MIR616" 0 NA NA NA NA NA NA
"MIR6165" 0 NA NA NA NA NA NA
"MIR617" 0 NA NA NA NA NA NA
"MIR618" 0 NA NA NA NA NA NA
"MIR619" 0 NA NA NA NA NA NA
"MIR620" 0 NA NA NA NA NA NA
"MIR621" 0 NA NA NA NA NA NA
"MIR622" 0 NA NA NA NA NA NA
"MIR623" 0 NA NA NA NA NA NA
"MIR624" 0 NA NA NA NA NA NA
"MIR625" 0 NA NA NA NA NA NA
"MIR626" 0 NA NA NA NA NA NA
"MIR627" 0 NA NA NA NA NA NA
"MIR628" 0 NA NA NA NA NA NA
"MIR629" 0 NA NA NA NA NA NA
"MIR630" 0 NA NA NA NA NA NA
"MIR631" 0 NA NA NA NA NA NA
"MIR632" 0 NA NA NA NA NA NA
"MIR633" 0 NA NA NA NA NA NA
"MIR634" 0 NA NA NA NA NA NA
"MIR635" 0 NA NA NA NA NA NA
"MIR636" 0 NA NA NA NA NA NA
"MIR637" 0 NA NA NA NA NA NA
"MIR638" 0 NA NA NA NA NA NA
"MIR639" 0 NA NA NA NA NA NA
"MIR640" 0 NA NA NA NA NA NA
"MIR641" 0 NA NA NA NA NA NA
"MIR642A" 0 NA NA NA NA NA NA
"MIR642B" 0 NA NA NA NA NA NA
"MIR643" 0 NA NA NA NA NA NA
"MIR644A" 0 NA NA NA NA NA NA
"MIR645" 0 NA NA NA NA NA NA
"MIR646" 0 NA NA NA NA NA NA
"MIR646HG" 1.03263155433758 -2.23120801591814 1.4798083266005 -1.50776825336819 0.131613849954892 NA NA
"MIR647" 0 NA NA NA NA NA NA
"MIR648" 0 NA NA NA NA NA NA
"MIR649" 0 NA NA NA NA NA NA
"MIR6499" 0 NA NA NA NA NA NA
"MIR650" 0 NA NA NA NA NA NA
"MIR6500" 0 NA NA NA NA NA NA
"MIR6501" 0 NA NA NA NA NA NA
"MIR6502" 0 NA NA NA NA NA NA
"MIR6503" 0 NA NA NA NA NA NA
"MIR6504" 0 NA NA NA NA NA NA
"MIR6505" 0 NA NA NA NA NA NA
"MIR6506" 0 NA NA NA NA NA NA
"MIR6507" 0 NA NA NA NA NA NA
"MIR6508" 0 NA NA NA NA NA NA
"MIR6509" 0 NA NA NA NA NA NA
"MIR651" 0 NA NA NA NA NA NA
"MIR6510" 0 NA NA NA NA NA NA
"MIR6511A1" 0 NA NA NA NA NA NA
"MIR6511B1" 0 NA NA NA NA NA NA
"MIR6511B2" 0 NA NA NA NA NA NA
"MIR6512" 0 NA NA NA NA NA NA
"MIR6513" 0 NA NA NA NA NA NA
"MIR6514" 0 NA NA NA NA NA NA
"MIR6515" 0 NA NA NA NA NA NA
"MIR6516" 0 NA NA NA NA NA NA
"MIR652" 0 NA NA NA NA NA NA
"MIR653" 0 NA NA NA NA NA NA
"MIR654" 0 NA NA NA NA NA NA
"MIR655" 0 NA NA NA NA NA NA
"MIR656" 0 NA NA NA NA NA NA
"MIR657" 0 NA NA NA NA NA NA
"MIR658" 0 NA NA NA NA NA NA
"MIR659" 0 NA NA NA NA NA NA
"MIR660" 0 NA NA NA NA NA NA
"MIR661" 0 NA NA NA NA NA NA
"MIR662" 0 NA NA NA NA NA NA
"MIR663A" 0.00888992521533467 0 8.1030458415403 0 1 NA NA
"MIR663AHG" 0.334316971685546 0.295748718033758 3.40729570288378 0.0867986649305046 0.93083154885135 NA NA
"MIR663B" 0 NA NA NA NA NA NA
"MIR664A" 0.0110535018371743 0 8.10304584153701 0 1 NA NA
"MIR664B" 0 NA NA NA NA NA NA
"MIR665" 0 NA NA NA NA NA NA
"MIR668" 0 NA NA NA NA NA NA
"MIR670" 0 NA NA NA NA NA NA
"MIR670HG" 0.0605501052684822 -0.00673490538489033 8.1030458415323 -0.000831157260689612 0.999336832530452 NA NA
"MIR671" 0 NA NA NA NA NA NA
"MIR6715A" 0 NA NA NA NA NA NA
"MIR6715B" 0 NA NA NA NA NA NA
"MIR6716" 0 NA NA NA NA NA NA
"MIR6717" 0 NA NA NA NA NA NA
"MIR6718" 0 NA NA NA NA NA NA
"MIR6719" 0 NA NA NA NA NA NA
"MIR6720" 0 NA NA NA NA NA NA
"MIR6721" 0 NA NA NA NA NA NA
"MIR6722" 0 NA NA NA NA NA NA
"MIR6724-1" 0 NA NA NA NA NA NA
"MIR6726" 0 NA NA NA NA NA NA
"MIR6727" 0 NA NA NA NA NA NA
"MIR6728" 0 NA NA NA NA NA NA
"MIR6729" 0 NA NA NA NA NA NA
"MIR6730" 0 NA NA NA NA NA NA
"MIR6731" 0 NA NA NA NA NA NA
"MIR6732" 0 NA NA NA NA NA NA
"MIR6733" 0 NA NA NA NA NA NA
"MIR6734" 0 NA NA NA NA NA NA
"MIR6735" 0 NA NA NA NA NA NA
"MIR6736" 0 NA NA NA NA NA NA
"MIR6737" 0 NA NA NA NA NA NA
"MIR6738" 0 NA NA NA NA NA NA
"MIR6739" 0.00894641472455145 0 8.10304584153714 0 1 NA NA
"MIR6740" 0 NA NA NA NA NA NA
"MIR6741" 0 NA NA NA NA NA NA
"MIR6742" 0 NA NA NA NA NA NA
"MIR6743" 0 NA NA NA NA NA NA
"MIR6744" 0 NA NA NA NA NA NA
"MIR6745" 0 NA NA NA NA NA NA
"MIR6746" 0 NA NA NA NA NA NA
"MIR6747" 0 NA NA NA NA NA NA
"MIR6748" 0 NA NA NA NA NA NA
"MIR6749" 0 NA NA NA NA NA NA
"MIR675" 0 NA NA NA NA NA NA
"MIR6750" 0 NA NA NA NA NA NA
"MIR6751" 0 NA NA NA NA NA NA
"MIR6752" 0 NA NA NA NA NA NA
"MIR6753" 0 NA NA NA NA NA NA
"MIR6754" 0 NA NA NA NA NA NA
"MIR6755" 0 NA NA NA NA NA NA
"MIR6756" 0 NA NA NA NA NA NA
"MIR6757" 0 NA NA NA NA NA NA
"MIR6758" 0 NA NA NA NA NA NA
"MIR6759" 0 NA NA NA NA NA NA
"MIR676" 0 NA NA NA NA NA NA
"MIR6760" 0 NA NA NA NA NA NA
"MIR6761" 0 NA NA NA NA NA NA
"MIR6762" 0 NA NA NA NA NA NA
"MIR6763" 0 NA NA NA NA NA NA
"MIR6764" 0 NA NA NA NA NA NA
"MIR6765" 0 NA NA NA NA NA NA
"MIR6766" 0 NA NA NA NA NA NA
"MIR6767" 0 NA NA NA NA NA NA
"MIR6768" 0 NA NA NA NA NA NA
"MIR6769A" 0 NA NA NA NA NA NA
"MIR6769B" 0 NA NA NA NA NA NA
"MIR6770-1" 0 NA NA NA NA NA NA
"MIR6771" 0 NA NA NA NA NA NA
"MIR6772" 0 NA NA NA NA NA NA
"MIR6773" 0 NA NA NA NA NA NA
"MIR6774" 0 NA NA NA NA NA NA
"MIR6775" 0 NA NA NA NA NA NA
"MIR6776" 0 NA NA NA NA NA NA
"MIR6777" 0 NA NA NA NA NA NA
"MIR6778" 0 NA NA NA NA NA NA
"MIR6779" 0 NA NA NA NA NA NA
"MIR6780A" 0 NA NA NA NA NA NA
"MIR6780B" 0 NA NA NA NA NA NA
"MIR6781" 0 NA NA NA NA NA NA
"MIR6782" 0 NA NA NA NA NA NA
"MIR6783" 0 NA NA NA NA NA NA
"MIR6784" 0 NA NA NA NA NA NA
"MIR6785" 0 NA NA NA NA NA NA
"MIR6786" 0 NA NA NA NA NA NA
"MIR6787" 0 NA NA NA NA NA NA
"MIR6788" 0 NA NA NA NA NA NA
"MIR6789" 0 NA NA NA NA NA NA
"MIR6790" 0 NA NA NA NA NA NA
"MIR6791" 0 NA NA NA NA NA NA
"MIR6792" 0 NA NA NA NA NA NA
"MIR6793" 0 NA NA NA NA NA NA
"MIR6794" 0 NA NA NA NA NA NA
"MIR6795" 0 NA NA NA NA NA NA
"MIR6796" 0 NA NA NA NA NA NA
"MIR6797" 0 NA NA NA NA NA NA
"MIR6798" 0 NA NA NA NA NA NA
"MIR6799" 0 NA NA NA NA NA NA
"MIR6800" 0 NA NA NA NA NA NA
"MIR6801" 0 NA NA NA NA NA NA
"MIR6802" 0 NA NA NA NA NA NA
"MIR6803" 0 NA NA NA NA NA NA
"MIR6804" 0 NA NA NA NA NA NA
"MIR6805" 0 NA NA NA NA NA NA
"MIR6806" 0 NA NA NA NA NA NA
"MIR6807" 0 NA NA NA NA NA NA
"MIR6808" 0 NA NA NA NA NA NA
"MIR6809" 0 NA NA NA NA NA NA
"MIR6810" 0 NA NA NA NA NA NA
"MIR6811" 0 NA NA NA NA NA NA
"MIR6812" 0 NA NA NA NA NA NA
"MIR6813" 0 NA NA NA NA NA NA
"MIR6814" 0 NA NA NA NA NA NA
"MIR6815" 0 NA NA NA NA NA NA
"MIR6816" 0 NA NA NA NA NA NA
"MIR6817" 0 NA NA NA NA NA NA
"MIR6818" 0 NA NA NA NA NA NA
"MIR6819" 0 NA NA NA NA NA NA
"MIR6820" 0 NA NA NA NA NA NA
"MIR6821" 0 NA NA NA NA NA NA
"MIR6822" 0 NA NA NA NA NA NA
"MIR6823" 0 NA NA NA NA NA NA
"MIR6824" 0 NA NA NA NA NA NA
"MIR6825" 0 NA NA NA NA NA NA
"MIR6826" 0 NA NA NA NA NA NA
"MIR6828" 0 NA NA NA NA NA NA
"MIR6829" 0 NA NA NA NA NA NA
"MIR6830" 0 NA NA NA NA NA NA
"MIR6831" 0 NA NA NA NA NA NA
"MIR6832" 0 NA NA NA NA NA NA
"MIR6833" 0 NA NA NA NA NA NA
"MIR6834" 0 NA NA NA NA NA NA
"MIR6835" 0 NA NA NA NA NA NA
"MIR6836" 0 NA NA NA NA NA NA
"MIR6837" 0 NA NA NA NA NA NA
"MIR6838" 0 NA NA NA NA NA NA
"MIR6839" 0 NA NA NA NA NA NA
"MIR6840" 0 NA NA NA NA NA NA
"MIR6841" 0 NA NA NA NA NA NA
"MIR6842" 0 NA NA NA NA NA NA
"MIR6843" 0 NA NA NA NA NA NA
"MIR6844" 0 NA NA NA NA NA NA
"MIR6845" 0 NA NA NA NA NA NA
"MIR6846" 0 NA NA NA NA NA NA
"MIR6847" 0 NA NA NA NA NA NA
"MIR6848" 0 NA NA NA NA NA NA
"MIR6849" 0 NA NA NA NA NA NA
"MIR6850" 0 NA NA NA NA NA NA
"MIR6851" 0 NA NA NA NA NA NA
"MIR6852" 0 NA NA NA NA NA NA
"MIR6853" 0 NA NA NA NA NA NA
"MIR6854" 0 NA NA NA NA NA NA
"MIR6855" 0 NA NA NA NA NA NA
"MIR6856" 0 NA NA NA NA NA NA
"MIR6857" 0 NA NA NA NA NA NA
"MIR6858" 0 NA NA NA NA NA NA
"MIR6859-1" 0 NA NA NA NA NA NA
"MIR6860" 0 NA NA NA NA NA NA
"MIR6861" 0 NA NA NA NA NA NA
"MIR6862-1" 0 NA NA NA NA NA NA
"MIR6863" 0 NA NA NA NA NA NA
"MIR6864" 0 NA NA NA NA NA NA
"MIR6865" 0 NA NA NA NA NA NA
"MIR6866" 0 NA NA NA NA NA NA
"MIR6867" 0 NA NA NA NA NA NA
"MIR6868" 0 NA NA NA NA NA NA
"MIR6869" 0 NA NA NA NA NA NA
"MIR6870" 0 NA NA NA NA NA NA
"MIR6871" 0 NA NA NA NA NA NA
"MIR6872" 0 NA NA NA NA NA NA
"MIR6873" 0 NA NA NA NA NA NA
"MIR6874" 0 NA NA NA NA NA NA
"MIR6875" 0 NA NA NA NA NA NA
"MIR6876" 0 NA NA NA NA NA NA
"MIR6877" 0 NA NA NA NA NA NA
"MIR6878" 0 NA NA NA NA NA NA
"MIR6879" 0 NA NA NA NA NA NA
"MIR6880" 0 NA NA NA NA NA NA
"MIR6881" 0 NA NA NA NA NA NA
"MIR6882" 0 NA NA NA NA NA NA
"MIR6883" 0 NA NA NA NA NA NA
"MIR6884" 0 NA NA NA NA NA NA
"MIR6885" 0 NA NA NA NA NA NA
"MIR6886" 0 NA NA NA NA NA NA
"MIR6887" 0 NA NA NA NA NA NA
"MIR6888" 0 NA NA NA NA NA NA
"MIR6889" 0 NA NA NA NA NA NA
"MIR6890" 0 NA NA NA NA NA NA
"MIR6891" 0 NA NA NA NA NA NA
"MIR6892" 0.0136372806150015 -0.00669368436101519 8.1030458415403 -0.000826070158297759 0.999340891449516 NA NA
"MIR6893" 0 NA NA NA NA NA NA
"MIR6894" 0 NA NA NA NA NA NA
"MIR6895" 0 NA NA NA NA NA NA
"MIR7-1" 0 NA NA NA NA NA NA
"MIR7-2" 0 NA NA NA NA NA NA
"MIR7-3" 0 NA NA NA NA NA NA
"MIR7-3HG" 0.0645302641788572 0 8.1030458415403 0 1 NA NA
"MIR708" 0 NA NA NA NA NA NA
"MIR7106" 0 NA NA NA NA NA NA
"MIR7107" 0 NA NA NA NA NA NA
"MIR7108" 0 NA NA NA NA NA NA
"MIR7109" 0 NA NA NA NA NA NA
"MIR711" 0 NA NA NA NA NA NA
"MIR7110" 0 NA NA NA NA NA NA
"MIR7111" 0 NA NA NA NA NA NA
"MIR7112" 0 NA NA NA NA NA NA
"MIR7113" 0 NA NA NA NA NA NA
"MIR7114" 0 NA NA NA NA NA NA
"MIR7150" 0 NA NA NA NA NA NA
"MIR7151" 0 NA NA NA NA NA NA
"MIR7152" 0 NA NA NA NA NA NA
"MIR7153" 0 NA NA NA NA NA NA
"MIR7154" 0 NA NA NA NA NA NA
"MIR7155" 0 NA NA NA NA NA NA
"MIR7156" 0 NA NA NA NA NA NA
"MIR7157" 0 NA NA NA NA NA NA
"MIR7158" 0 NA NA NA NA NA NA
"MIR7159" 0 NA NA NA NA NA NA
"MIR7160" 0 NA NA NA NA NA NA
"MIR7161" 0 NA NA NA NA NA NA
"MIR7162" 0 NA NA NA NA NA NA
"MIR718" 0 NA NA NA NA NA NA
"MIR744" 0 NA NA NA NA NA NA
"MIR7515" 0 NA NA NA NA NA NA
"MIR7515HG" 0.040381646658415 1.27549624830392 8.10304584153525 0.157409481971073 0.874922141082266 NA NA
"MIR758" 0 NA NA NA NA NA NA
"MIR759" 0 NA NA NA NA NA NA
"MIR760" 0 NA NA NA NA NA NA
"MIR761" 0 NA NA NA NA NA NA
"MIR762" 0 NA NA NA NA NA NA
"MIR764" 0 NA NA NA NA NA NA
"MIR765" 0 NA NA NA NA NA NA
"MIR766" 0 NA NA NA NA NA NA
"MIR767" 0 NA NA NA NA NA NA
"MIR769" 0 NA NA NA NA NA NA
"MIR770" 0 NA NA NA NA NA NA
"MIR7702" 0 NA NA NA NA NA NA
"MIR7703" 0 NA NA NA NA NA NA
"MIR7704" 0 NA NA NA NA NA NA
"MIR7705" 0 NA NA NA NA NA NA
"MIR7706" 0 NA NA NA NA NA NA
"MIR7843" 0 NA NA NA NA NA NA
"MIR7844" 0 NA NA NA NA NA NA
"MIR7845" 0 NA NA NA NA NA NA
"MIR7846" 0 NA NA NA NA NA NA
"MIR7847" 0 NA NA NA NA NA NA
"MIR7848" 0 NA NA NA NA NA NA
"MIR7849" 0 NA NA NA NA NA NA
"MIR7850" 0 NA NA NA NA NA NA
"MIR7851" 0 NA NA NA NA NA NA
"MIR7852" 0 NA NA NA NA NA NA
"MIR7853" 0 NA NA NA NA NA NA
"MIR7854" 0 NA NA NA NA NA NA
"MIR7855" 0 NA NA NA NA NA NA
"MIR7856" 0 NA NA NA NA NA NA
"MIR7973-1" 0 NA NA NA NA NA NA
"MIR7973-2" 0 NA NA NA NA NA NA
"MIR7974" 0 NA NA NA NA NA NA
"MIR7975" 0 NA NA NA NA NA NA
"MIR7976" 0 NA NA NA NA NA NA
"MIR7977" 0 NA NA NA NA NA NA
"MIR7978" 0 NA NA NA NA NA NA
"MIR802" 0 NA NA NA NA NA NA
"MIR8052" 0 NA NA NA NA NA NA
"MIR8053" 0 NA NA NA NA NA NA
"MIR8054" 0 NA NA NA NA NA NA
"MIR8055" 0 NA NA NA NA NA NA
"MIR8056" 0 NA NA NA NA NA NA
"MIR8057" 0 NA NA NA NA NA NA
"MIR8058" 0 NA NA NA NA NA NA
"MIR8059" 0 NA NA NA NA NA NA
"MIR8060" 0 NA NA NA NA NA NA
"MIR8061" 0 NA NA NA NA NA NA
"MIR8062" 0 NA NA NA NA NA NA
"MIR8063" 0 NA NA NA NA NA NA
"MIR8064" 0 NA NA NA NA NA NA
"MIR8065" 0 NA NA NA NA NA NA
"MIR8066" 0 NA NA NA NA NA NA
"MIR8067" 0 NA NA NA NA NA NA
"MIR8068" 0 NA NA NA NA NA NA
"MIR8070" 0 NA NA NA NA NA NA
"MIR8071-1" 0 NA NA NA NA NA NA
"MIR8072" 0 NA NA NA NA NA NA
"MIR8073" 0 NA NA NA NA NA NA
"MIR8074" 0 NA NA NA NA NA NA
"MIR8075" 0 NA NA NA NA NA NA
"MIR8076" 0 NA NA NA NA NA NA
"MIR8077" 0 NA NA NA NA NA NA
"MIR8078" 0 NA NA NA NA NA NA
"MIR8079" 0 NA NA NA NA NA NA
"MIR8080" 0 NA NA NA NA NA NA
"MIR8081" 0 NA NA NA NA NA NA
"MIR8082" 0 NA NA NA NA NA NA
"MIR8083" 0 NA NA NA NA NA NA
"MIR8084" 0 NA NA NA NA NA NA
"MIR8085" 0 NA NA NA NA NA NA
"MIR8086" 0 NA NA NA NA NA NA
"MIR8087" 0 NA NA NA NA NA NA
"MIR8088" 0 NA NA NA NA NA NA
"MIR8089" 0 NA NA NA NA NA NA
"MIR8485" 0 NA NA NA NA NA NA
"MIR873" 0 NA NA NA NA NA NA
"MIR874" 0 NA NA NA NA NA NA
"MIR875" 0 NA NA NA NA NA NA
"MIR876" 0 NA NA NA NA NA NA
"MIR877" 0 NA NA NA NA NA NA
"MIR885" 0 NA NA NA NA NA NA
"MIR887" 0 NA NA NA NA NA NA
"MIR888" 0 NA NA NA NA NA NA
"MIR889" 0 NA NA NA NA NA NA
"MIR890" 0 NA NA NA NA NA NA
"MIR891A" 0 NA NA NA NA NA NA
"MIR891B" 0 NA NA NA NA NA NA
"MIR892A" 0 NA NA NA NA NA NA
"MIR892B" 0 NA NA NA NA NA NA
"MIR892C" 0 NA NA NA NA NA NA
"MIR9-1" 0 NA NA NA NA NA NA
"MIR9-1HG" 2.56689681964141 -0.148780489729093 0.853491381359413 -0.174319850180702 0.861614099885429 NA NA
"MIR9-2" 0 NA NA NA NA NA NA
"MIR9-3" 0 NA NA NA NA NA NA
"MIR9-3HG" 1.69040185764227 1.23191619756774 0.950313518512823 1.29632607930865 0.194863167358575 NA NA
"MIR920" 0 NA NA NA NA NA NA
"MIR921" 0 NA NA NA NA NA NA
"MIR922" 0 NA NA NA NA NA NA
"MIR924" 0 NA NA NA NA NA NA
"MIR92A1" 0 NA NA NA NA NA NA
"MIR92A2" 0 NA NA NA NA NA NA
"MIR92B" 0 NA NA NA NA NA NA
"MIR93" 0 NA NA NA NA NA NA
"MIR933" 0 NA NA NA NA NA NA
"MIR934" 0 NA NA NA NA NA NA
"MIR935" 0 NA NA NA NA NA NA
"MIR936" 0 NA NA NA NA NA NA
"MIR937" 0 NA NA NA NA NA NA
"MIR938" 0 NA NA NA NA NA NA
"MIR939" 0 NA NA NA NA NA NA
"MIR940" 0 NA NA NA NA NA NA
"MIR941-1" 0 NA NA NA NA NA NA
"MIR941-2" 0 NA NA NA NA NA NA
"MIR942" 0 NA NA NA NA NA NA
"MIR943" 0 NA NA NA NA NA NA
"MIR944" 0 NA NA NA NA NA NA
"MIR95" 0 NA NA NA NA NA NA
"MIR9500" 0 NA NA NA NA NA NA
"MIR96" 0 NA NA NA NA NA NA
"MIR98" 0 NA NA NA NA NA NA
"MIR99A" 0 NA NA NA NA NA NA
"MIR99B" 0 NA NA NA NA NA NA
"MIRLET7A1" 0 NA NA NA NA NA NA
"MIRLET7A2" 0 NA NA NA NA NA NA
"MIRLET7A3" 0 NA NA NA NA NA NA
"MIRLET7B" 0 NA NA NA NA NA NA
"MIRLET7BHG" 1.95615746596131 -1.7825916449294 1.15459535913834 -1.54391028061963 0.122610069204571 NA NA
"MIRLET7C" 0 NA NA NA NA NA NA
"MIRLET7D" 0 NA NA NA NA NA NA
"MIRLET7E" 0 NA NA NA NA NA NA
"MIRLET7F1" 0 NA NA NA NA NA NA
"MIRLET7F2" 0 NA NA NA NA NA NA
"MIRLET7G" 0 NA NA NA NA NA NA
"MIRLET7I" 0 NA NA NA NA NA NA
"MIS18A-AS1" 0.408771863831565 0.517241838629376 3.57779313124521 0.144570079838394 0.885050321839693 NA NA
"MISFA" 8.24275176570518 0.7758539280986 0.37249801570746 2.08284043238478 0.0372657707529991 0.250555770535072 NA
"MISP" 0.0883381278543331 0 8.10304584149655 0 1 NA NA
"MISP3" 2.60718108557697 -0.932316501273153 0.84991300878696 -1.09695520792628 0.272660973104371 NA NA
"MITA1" 0.229869643021307 -0.327352228481653 7.12699732349867 -0.0459312966769791 0.963365009352149 NA NA
"MITF" 3.27453665599455 -0.898978244616192 0.753252668484147 -1.19346174561227 0.232688585458483 NA NA
"MIURF" 0 NA NA NA NA NA NA
"MIX23P1" 0 NA NA NA NA NA NA
"MIX23P2" 0 NA NA NA NA NA NA
"MIX23P3" 0 NA NA NA NA NA NA
"MIX23P5" 0.0260208892473495 0 8.1030458415403 0 1 NA NA
"MIXL1" 1.23086788438842 0.216308613615225 0.986422371296563 0.219285997468718 0.826427268871536 NA NA
"MKI67P1" 0 NA NA NA NA NA NA
"MKNK1-AS1" 0.013355844099843 0 8.1030458415403 0 1 NA NA
"MKNK2P1" 0 NA NA NA NA NA NA
"MKRN2OS" 0.0416413364768787 0 8.10304584152074 0 1 NA NA
"MKRN4P" 0.130645400870437 0 8.10304584146378 0 1 NA NA
"MKRN5P" 0.0562312992374181 0 8.10304584152318 0 1 NA NA
"MKRN6P" 0 NA NA NA NA NA NA
"MKRN7P" 0.0391414203170246 0 8.10304584152377 0 1 NA NA
"MKRN8P" 0.012093223816089 0 8.1030458415403 0 1 NA NA
"MKRN9P" 0 NA NA NA NA NA NA
"MKX" 0.0786371085659585 0 8.10304584148128 0 1 NA NA
"MKX-AS1" 0 NA NA NA NA NA NA
"MLANA" 0.0431146902963413 0.955028868261175 8.1030458415403 0.117860479495897 0.906178207722112 NA NA
"MLC1" 0.489502212981515 0.644368611962308 2.79859699812053 0.230247017485923 0.817899828461762 NA NA
"MLECP1" 0 NA NA NA NA NA NA
"MLF1-DT" 0.328678217710492 -0.00674658094695946 2.63203276391668 -0.00256325872513836 0.997954817677444 NA NA
"MLIP" 0.0187529161066877 0 8.10304584153732 0 1 NA NA
"MLIP-AS1" 0.139102838610718 0 8.10304584145187 0 1 NA NA
"MLKL" 1.47345508358851 -1.75099019195447 1.31312514991698 -1.33345263554291 0.182383309035539 NA NA
"MLLT10P1" 0.0234210194758104 -0.327166978988613 8.1030458415403 -0.0403758025545641 0.967793521278765 NA NA
"MLLT10P2" 0 NA NA NA NA NA NA
"MLN" 0.273206476326974 1.15956376486578 3.97686275131002 0.291577516594912 0.770609667948379 NA NA
"MLNR" 0 NA NA NA NA NA NA
"MLXIPL" 1.82349618307992 -0.991302035451651 1.12618113232341 -0.880233212046898 0.378732985035 NA NA
"MLXP1" 0 NA NA NA NA NA NA
"MMACHCP1" 0 NA NA NA NA NA NA
"MMADHC-DT" 0.711127750614867 -1.53210410581867 1.56804886469048 -0.977076761010946 0.328531151708638 NA NA
"MMADHCP1" 0 NA NA NA NA NA NA
"MMADHCP2" 0.208563932957465 -0.327365435777619 6.61247562839798 -0.0495072426991963 0.960515065439969 NA NA
"MMD2" 0.0231983550895155 0 8.1030458415403 0 1 NA NA
"MME-AS1" 0 NA NA NA NA NA NA
"MMEL1" 0 NA NA NA NA NA NA
"MMEL1-AS1" 0.0375254612403862 1.2754859629348 8.10304584152174 0.157408212649981 0.87492314138437 NA NA
"MMP1" 0.154865750725473 -0.327308913236767 8.10304584151806 -0.0403933187147621 0.967779556797049 NA NA
"MMP10" 6.25237031619524 0.0423700779889374 0.459154623232809 0.0922784522795802 0.926476807903137 0.981586771210908 NA
"MMP11" 8.5487803215385 0.558100167988591 0.354031652018669 1.57641319584375 0.114930609231172 0.425609801573273 NA
"MMP12" 0.0710325492126485 0 8.10304584151565 0 1 NA NA
"MMP13" 0.0609404052236844 0.910873117483391 8.10020758744805 0.112450589401544 0.910466145114004 NA NA
"MMP17" 0.422156993544225 -0.371804962902833 2.46893314491816 -0.150593370123498 0.880296491621492 NA NA
"MMP2-AS1" 0.0112119951205771 0 8.1030458415403 0 1 NA NA
"MMP20" 0.018165724387094 0 8.1030458415395 0 1 NA NA
"MMP20-AS1" 0.154533706695538 -0.327346497499934 8.10304584147941 -0.0403979570033098 0.967775858996509 NA NA
"MMP21" 0.0590162691138275 -0.0067618775690995 8.10304584151733 -0.000834485908305476 0.999334176654832 NA NA
"MMP23A" 0.125028574015861 0 8.10304584150147 0 1 NA NA
"MMP23B" 9.93761696272346 0.520170006680827 0.311349313144771 1.67069585420591 0.0947817681709321 0.389678770011567 NA
"MMP24" 5.16656122911176 0.179967341449011 0.503766863285136 0.3572433094853 0.720909665858807 0.904122016846592 NA
"MMP25" 4.05382382489035 -0.402134478363945 0.623393532981855 -0.645073227565307 0.518879732486127 NA NA
"MMP25-AS1" 5.23416744784843 0.0856517811037704 0.447202120958208 0.191528119142742 0.84811185240566 0.954828409605065 NA
"MMP26" 0.0396440217259149 -0.00673785829747102 8.10304584153656 -0.000831521680765086 0.9993365417654 NA NA
"MMP27" 0 NA NA NA NA NA NA
"MMP28" 0.191025629582546 1.94931207683122 8.07837869483571 0.241299913072578 0.809322678257779 NA NA
"MMP3" 0.0665781785673613 0 8.10304584153276 0 1 NA NA
"MMP7" 6.58370753671836 0.270864596475974 0.439720704936283 0.615992363869296 0.537899559632951 0.818835136729618 NA
"MMP8" 0.0331797573252304 0 8.1030458415403 0 1 NA NA
"MMP9" 1.01553059963527 -0.383878727385366 1.26442365761924 -0.303599766638474 0.761432829388659 NA NA
"MMRN2" 0.277281482156924 2.93640431776919 5.81276803589395 0.505164544608841 0.613443270611929 NA NA
"MND1P1" 0 NA NA NA NA NA NA
"MNDA" 0 NA NA NA NA NA NA
"MNX1" 0.177046763583047 -0.32735468597409 8.10304584151254 -0.0403989675458858 0.967775053357873 NA NA
"MNX1-AS1" 0 NA NA NA NA NA NA
"MNX1-AS2" 0.210233603004496 -0.00685799570181786 6.59382244833475 -0.00104006374990425 0.999170149341313 NA NA
"MOB1AP1" 0 NA NA NA NA NA NA
"MOB1AP2" 0 NA NA NA NA NA NA
"MOB3C" 1.71324074492935 -1.10267208876397 1.1594659067238 -0.95101725921351 0.341595614552904 NA NA
"MOB4P1" 0 NA NA NA NA NA NA
"MOB4P2" 0 NA NA NA NA NA NA
"MOBP" 0.521131141822113 1.21563175877931 2.221183751955 0.547290046449041 0.584179481013147 NA NA
"MOCOS" 3.70055011397274 0.169751263632141 0.617092629299812 0.275082306241043 0.783253004962589 NA NA
"MOCS1P1" 0 NA NA NA NA NA NA
"MOCS2-DT" 4.09824590687421 -0.563962397411194 0.698658029477868 -0.807208066917462 0.41954661889167 NA NA
"MOG" 0.762921440061057 0.441995648514301 1.53510562651156 0.287925235163597 0.773403969631394 NA NA
"MOGAT1" 0.33645976893415 -0.288653800431639 3.17062302259372 -0.0910400884541318 0.927460737321097 NA NA
"MOGAT2" 0.136991835067423 0 8.1030458415055 0 1 NA NA
"MOGAT3" 0.42386695313399 -0.32733178118701 2.09592562567721 -0.156175284646012 0.875894857665364 NA NA
"MON2-AS1" 0 NA NA NA NA NA NA
"MORC1" 0.0113111133755411 0 8.1030458415403 0 1 NA NA
"MORC1-AS1" 0 NA NA NA NA NA NA
"MORC2-AS1" 0.529250341245722 -1.20504892502997 2.18487436833583 -0.551541517669881 0.581262514055173 NA NA
"MORF4" 0 NA NA NA NA NA NA
"MORF4L1P1" 0.694952890091216 1.33836521554089 1.58424126065526 0.844798862887415 0.398223149609883 NA NA
"MORF4L1P3" 0.0101711875132875 0 8.10304584154004 0 1 NA NA
"MORF4L1P4" 0.0290827774939944 0 8.10304584152716 0 1 NA NA
"MORF4L1P5" 0 NA NA NA NA NA NA
"MORF4L1P6" 0 NA NA NA NA NA NA
"MORF4L1P7" 0.0101711875132875 0 8.10304584154004 0 1 NA NA
"MORF4L2-AS1" 0.731591739032999 0.23226943252847 1.71109966406381 0.135742784249538 0.892024623791305 NA NA
"MORF4L2P1" 0 NA NA NA NA NA NA
"MORN1" 8.02084472410076 0.193906859787989 0.406840572529491 0.476616328067756 0.63363535424569 0.867497605260071 NA
"MORN3" 3.46526423796971 -0.349468434117697 0.708904903997255 -0.492969412606928 0.622034200008782 NA NA
"MORN5" 0.0460075327020051 -0.00672662784759873 8.1030458415403 -0.00083013572663191 0.999337647596424 NA NA
"MOS" 0.0253483704201832 0 8.103045841534 0 1 NA NA
"MOV10L1" 0.714831340101633 0.0981653923060385 1.44983446594 0.0677080001973833 0.946018080692146 NA NA
"MOXD1" 9.25691677824292 0.386482147463555 0.328147998276598 1.17776780444593 0.238889187172964 0.595284008169516 NA
"MOXD2P" 0 NA NA NA NA NA NA
"MPC1-DT" 0.482127649457011 -0.00709299116700099 2.8405158798908 -0.00249707851211649 0.998007621678616 NA NA
"MPC1L" 0.0467359342507703 0 8.10304584153533 0 1 NA NA
"MPDU1-AS1" 2.51761858226894 -0.473905330817754 0.761509141613819 -0.622323889393417 0.533728915756746 NA NA
"MPEG1" 0 NA NA NA NA NA NA
"MPHOSPH10P1" 0.322184559115105 -0.336429566276265 3.54797315465701 -0.0948230303926267 0.924455393684509 NA NA
"MPHOSPH10P2" 1.83186031553571 -0.588504532739757 0.938385236133427 -0.627145984483582 0.530563546601407 NA NA
"MPHOSPH10P3" 1.02456635929627 0.303243896794571 1.1204537070016 0.270643842668048 0.786664972220334 NA NA
"MPHOSPH10P4" 0.0101711875132875 0 8.10304584154004 0 1 NA NA
"MPHOSPH10P5" 0 NA NA NA NA NA NA
"MPHOSPH10P6" 0 NA NA NA NA NA NA
"MPHOSPH10P7" 0 NA NA NA NA NA NA
"MPHOSPH10P9" 2.60632616455874 -1.38662510035317 0.996460909680809 -1.39154992120799 0.16405873260797 NA NA
"MPHOSPH6-DT" 0 NA NA NA NA NA NA
"MPHOSPH6P1" 0 NA NA NA NA NA NA
"MPIG6B" 0.0948658831938607 0 8.10304584152014 0 1 NA NA
"MPL" 0.143681821245452 -0.00683192646157075 8.1030458415059 -0.000843130669035075 0.99932727913614 NA NA
"MPO" 0 NA NA NA NA NA NA
"MPP3" 7.56416852973122 0.193622912501392 0.406512511643165 0.476302467834873 0.633858907494155 0.867497605260071 NA
"MPP4" 3.10350063291648 -0.707644045073125 0.724033356627186 -0.977363872252506 0.32838904210514 NA NA
"MPP7" 5.91361567579776 -0.104553667170635 0.505955230359679 -0.206646084271743 0.836286266927464 0.950078453730921 NA
"MPP7-DT" 0.0536155777873163 -0.664908549455347 8.10271364225468 -0.0820599837056969 0.934599014137224 NA NA
"MPPE1P1" 0 NA NA NA NA NA NA
"MPPED1" 0.416873612577199 0.686421290577062 2.68304650691527 0.255836523447463 0.79807707053361 NA NA
"MPPED2" 4.17905710991351 0.0042142410782773 0.638556690360568 0.00659963499231005 0.994734291357546 NA NA
"MPPED2-AS1" 0.0323560543811081 0 8.10304584153826 0 1 NA NA
"MPRIP-AS1" 0.0828178151556591 -0.00678582203596226 8.103045841528 -0.000837440904157917 0.999331818910088 NA NA
"MPRIPP1" 0.0680700935576756 0 8.10304584153172 0 1 NA NA
"MPTX1" 0 NA NA NA NA NA NA
"MPV17L" 9.22391972962912 -0.136856960579316 0.38923443521438 -0.351605480393683 0.725134154585504 0.906488840617534 NA
"MPV17L2P1" 0 NA NA NA NA NA NA
"MPZ" 0.439851573563156 -0.326285053164383 2.15878287034927 -0.151143061975285 0.879862864118517 NA NA
"MPZL2" 0.0444252256320232 1.27546327155432 8.10304584152681 0.157405412297901 0.874925348232578 NA NA
"MPZL3" 1.59095062280286 1.56292957206752 0.82081841808466 1.90411123536256 0.0568956987559844 NA NA
"MR1" 3.20536643421368 -0.987155301191134 0.847244915491482 -1.1651357041411 0.243964066434269 NA NA
"MRAP" 0 NA NA NA NA NA NA
"MRAP-AS1" 0 NA NA NA NA NA NA
"MRAP2" 1.77611195132165 -0.184206503374439 0.832689149627256 -0.221218810713334 0.824922063242006 NA NA
"MRC1" 0.845376260132802 0.328493141558997 1.32361902485355 0.248178014512404 0.803996676196591 NA NA
"MRE11P1" 0 NA NA NA NA NA NA
"MREGP1" 0 NA NA NA NA NA NA
"MRFAP1P1" 0 NA NA NA NA NA NA
"MRGPRD" 0 NA NA NA NA NA NA
"MRGPRE" 0.0210860221391489 0 8.1030458415393 0 1 NA NA
"MRGPRF-AS1" 0.0902289268630349 -0.00680380265831598 8.10304584151245 -0.000839659899671262 0.99933004840845 NA NA
"MRGPRG" 0 NA NA NA NA NA NA
"MRGPRG-AS1" 0 NA NA NA NA NA NA
"MRGPRX1" 0 NA NA NA NA NA NA
"MRGPRX10P" 0 NA NA NA NA NA NA
"MRGPRX11P" 0 NA NA NA NA NA NA
"MRGPRX12P" 0 NA NA NA NA NA NA
"MRGPRX13P" 0 NA NA NA NA NA NA
"MRGPRX2" 0 NA NA NA NA NA NA
"MRGPRX3" 0 NA NA NA NA NA NA
"MRGPRX4" 0.0136372806150015 -0.00669368436101519 8.1030458415403 -0.000826070158297759 0.999340891449516 NA NA
"MRGPRX5P" 0 NA NA NA NA NA NA
"MRGPRX6P" 0 NA NA NA NA NA NA
"MRGPRX7P" 0 NA NA NA NA NA NA
"MRGPRX8P" 0 NA NA NA NA NA NA
"MRGPRX9P" 0 NA NA NA NA NA NA
"MRLN" 0.131732152949819 0 8.10304584149157 0 1 NA NA
"MRM1" 1.70200008006446 -0.0583716200908491 0.805415000415785 -0.0724739669123564 0.942224722370697 NA NA
"MRM2" 0.160063032831625 0 8.10304584144846 0 1 NA NA
"MRM3P1" 0.0101711875132875 0 8.10304584154004 0 1 NA NA
"MRM3P2" 0 NA NA NA NA NA NA
"MRNIP-DT" 1.78047037144848 1.90202063083204 0.783093752947502 2.42885430214835 0.0151466177824585 NA NA
"MRO" 0.19124293459159 -0.00688738650121961 8.10304584147689 -0.000849975013835574 0.999321818141052 NA NA
"MROCKI" 0.156516034759272 0.9548947893701 8.10304584151957 0.117843932768746 0.906191318733003 NA NA
"MROH1" 9.1019924717851 -0.367163853754111 0.426890195977638 -0.860089683983618 0.389739607325406 0.728324123084083 NA
"MROH2A" 0 NA NA NA NA NA NA
"MROH2B" 0.0624746607472574 -0.00675942289455971 8.10304584150966 -0.000834182975978374 0.999334418359774 NA NA
"MROH3P" 0.0101711875132875 0 8.10304584154004 0 1 NA NA
"MROH4P" 0 NA NA NA NA NA NA
"MROH5" 0.00880495685168251 0 8.1030458415403 0 1 NA NA
"MROH6" 1.3583868041069 2.00360348050267 0.893177611040835 2.24323074798957 0.0248819384693002 NA NA
"MROH7" 0 NA NA NA NA NA NA
"MROH7-TTC4" 0.0112725434963834 0 8.1030458415347 0 1 NA NA
"MROH8" 3.64719462133382 1.17956982403829 0.580100776338119 2.03338777011179 0.0420133619515872 NA NA
"MROH9" 0 NA NA NA NA NA NA
"MRPL15P1" 0.050872147324918 0 8.1030458415403 0 1 NA NA
"MRPL20-DT" 6.59855221525625 -0.266599925928161 0.453698786667787 -0.587614368304173 0.556791164572834 0.826911787833369 NA
"MRPL20P1" 0.0126043354413591 -0.00669162534239074 8.1030458415403 -0.000825816054018366 0.999341094195328 NA NA
"MRPL22P1" 0.0248438011832043 0 8.1030458415403 0 1 NA NA
"MRPL23-AS1" 0.0213055739966672 0 8.1030458415403 0 1 NA NA
"MRPL2P1" 0.138786484896 -0.919768215612574 8.10189480683247 -0.113525075003062 0.909614284605873 NA NA
"MRPL30P1" 0.014682632128395 0 8.10304584153901 0 1 NA NA
"MRPL32P1" 0 NA NA NA NA NA NA
"MRPL32P2" 0 NA NA NA NA NA NA
"MRPL35P1" 0.0556469881034387 0 8.10304584149788 0 1 NA NA
"MRPL35P2" 0 NA NA NA NA NA NA
"MRPL35P3" 0.0928701030452648 -0.00678925727338907 8.1030458415357 -0.000837864848127573 0.999331480651858 NA NA
"MRPL35P4" 0 NA NA NA NA NA NA
"MRPL36P1" 0 NA NA NA NA NA NA
"MRPL37P1" 0.0392699182868378 1.27548157310823 8.1030458415403 0.157407670899438 0.874923568316759 NA NA
"MRPL3P1" 0 NA NA NA NA NA NA
"MRPL40P1" 0.823271162756582 -2.84623260284888 1.51183275563996 -1.8826372111802 0.0597495499074096 NA NA
"MRPL42P1" 0 NA NA NA NA NA NA
"MRPL42P2" 0.0205262291992615 0 8.1030458415403 0 1 NA NA
"MRPL42P3" 0 NA NA NA NA NA NA
"MRPL42P4" 0 NA NA NA NA NA NA
"MRPL42P6" 0 NA NA NA NA NA NA
"MRPL45P1" 0 NA NA NA NA NA NA
"MRPL45P2" 0 NA NA NA NA NA NA
"MRPL48P1" 0.0232905780686647 -0.00670781142497737 8.10304584153949 -0.000827813584688169 0.999339500396992 NA NA
"MRPL49P1" 0 NA NA NA NA NA NA
"MRPL49P2" 0 NA NA NA NA NA NA
"MRPL50P1" 0 NA NA NA NA NA NA
"MRPL50P2" 0 NA NA NA NA NA NA
"MRPL50P4" 0.0083034808044931 0 8.1030458415403 0 1 NA NA
"MRPL51P2" 0.0338380465271798 -0.327179332694659 8.1030458415403 -0.0403773271301728 0.967792305834579 NA NA
"MRPL53P1" 0 NA NA NA NA NA NA
"MRPL57P1" 0 NA NA NA NA NA NA
"MRPL57P3" 0 NA NA NA NA NA NA
"MRPL57P6" 0 NA NA NA NA NA NA
"MRPL57P7" 0 NA NA NA NA NA NA
"MRPL57P8" 0 NA NA NA NA NA NA
"MRPL9P1" 0.00886594486577857 0 8.10304584154009 0 1 NA NA
"MRPS10P1" 0 NA NA NA NA NA NA
"MRPS10P2" 0 NA NA NA NA NA NA
"MRPS11P1" 0.00992447624296523 0 8.1030458415403 0 1 NA NA
"MRPS15P1" 0.0404493874391703 -0.00673561694009306 8.10304584152906 -0.000831245073990848 0.999336762465599 NA NA
"MRPS16P1" 0 NA NA NA NA NA NA
"MRPS16P2" 0 NA NA NA NA NA NA
"MRPS16P3" 0 NA NA NA NA NA NA
"MRPS17P1" 0.663207286148362 -0.2561015086331 1.62308710496576 -0.157786669519811 0.874624903248527 NA NA
"MRPS17P3" 0 NA NA NA NA NA NA
"MRPS17P5" 0 NA NA NA NA NA NA
"MRPS17P9" 0 NA NA NA NA NA NA
"MRPS18AP1" 0.0564139150642795 -0.647656745359502 8.1030458415403 -0.0799275677349975 0.936294864084139 NA NA
"MRPS18BP1" 0 NA NA NA NA NA NA
"MRPS18BP2" 0.163077011341143 -0.327321868565614 8.10304584149157 -0.0403949175370039 0.967778282161792 NA NA
"MRPS18CP4" 0 NA NA NA NA NA NA
"MRPS18CP6" 0 NA NA NA NA NA NA
"MRPS18CP7" 0.0111582819844231 0 8.1030458415403 0 1 NA NA
"MRPS21P1" 0 NA NA NA NA NA NA
"MRPS21P2" 0 NA NA NA NA NA NA
"MRPS21P3" 0.0243148451792643 -0.327164919969988 8.1030458415403 -0.0403755484502847 0.967793723859456 NA NA
"MRPS21P5" 0 NA NA NA NA NA NA
"MRPS21P6" 0.0139298105332532 -0.00669368436101521 8.1030458415403 -0.000826070158297761 0.999340891449516 NA NA
"MRPS21P7" 0 NA NA NA NA NA NA
"MRPS21P8" 0.00986299089135307 0 8.10304584153878 0 1 NA NA
"MRPS21P9" 0 NA NA NA NA NA NA
"MRPS22P1" 0 NA NA NA NA NA NA
"MRPS30-DT" 5.06381336935688 0.259537054179256 0.560457400654832 0.463080787007213 0.643306461069639 0.872557979359944 NA
"MRPS31P1" 0.0153891473570691 0 8.1030458415403 0 1 NA NA
"MRPS31P2" 0 NA NA NA NA NA NA
"MRPS31P4" 0.398952588749522 -0.511513044775759 2.96060104920843 -0.172773378200525 0.862829563441696 NA NA
"MRPS33P2" 0.176904591688886 -0.00689740499751723 8.10304584146154 -0.00085121140031378 0.999320831647727 NA NA
"MRPS33P3" 0.0283414565731436 0 8.1030458415334 0 1 NA NA
"MRPS33P4" 0 NA NA NA NA NA NA
"MRPS35-DT" 0.246277138757543 1.43319902466178 5.46166392856176 0.262410694507744 0.793004828473812 NA NA
"MRPS35P2" 0 NA NA NA NA NA NA
"MRPS35P3" 0 NA NA NA NA NA NA
"MRPS36P1" 0 NA NA NA NA NA NA
"MRPS36P2" 0 NA NA NA NA NA NA
"MRPS36P3" 0 NA NA NA NA NA NA
"MRPS36P4" 0.0262480854620853 -0.00670809708568589 8.1030458415403 -0.000827848838185859 0.99933947226878 NA NA
"MRPS36P5" 0 NA NA NA NA NA NA
"MRPS5P3" 0 NA NA NA NA NA NA
"MRPS5P4" 0 NA NA NA NA NA NA
"MRPS6P2" 0.0248438011832043 0 8.1030458415403 0 1 NA NA
"MRPS6P4" 0 NA NA NA NA NA NA
"MRPS9-AS1" 0.0443593706333848 0 8.10304584151591 0 1 NA NA
"MRPS9-AS2" 0.476711460073762 1.17878499188444 2.07942135798445 0.5668812563448 0.570794859526648 NA NA
"MRRFP1" 0 NA NA NA NA NA NA
"MRS2P1" 0 NA NA NA NA NA NA
"MRS2P2" 0 NA NA NA NA NA NA
"MRTFA-AS1" 0.0126043354413591 -0.00669162534239074 8.1030458415403 -0.000825816054018366 0.999341094195328 NA NA
"MS4A1" 0.175515270400528 -0.35995737323785 8.10244637165593 -0.0444257643589048 0.964565024930509 NA NA
"MS4A10" 0 NA NA NA NA NA NA
"MS4A12" 0.741794893843377 -0.398297270240408 1.45719552434563 -0.273331384557517 0.784598492135454 NA NA
"MS4A13" 0 NA NA NA NA NA NA
"MS4A14" 0 NA NA NA NA NA NA
"MS4A15" 0.00886594486577857 0 8.10304584154009 0 1 NA NA
"MS4A18" 0 NA NA NA NA NA NA
"MS4A19P" 0 NA NA NA NA NA NA
"MS4A2" 0.15489066028999 -0.32734260682248 8.10304584149428 -0.0403974768532365 0.967776241788358 NA NA
"MS4A3" 0.0146684600048482 0 8.10304584152858 0 1 NA NA
"MS4A4A" 0.286830364905961 -0.96595965534151 3.14373161057783 -0.307265306011273 0.758641440962884 NA NA
"MS4A5" 0 NA NA NA NA NA NA
"MS4A6A" 0.17197114257286 0.634425713245336 8.10304584148509 0.0782947209797669 0.937593616621967 NA NA
"MS4A6E" 0.102995177294442 1.27543775586559 8.1030458415069 0.157402263397341 0.874927829759405 NA NA
"MS4A7" 0.836689277294713 -2.49719194992517 1.49807897017318 -1.66692944740857 0.0955284346406678 NA NA
"MS4A8" 0.0178898494961064 -0.00670603806706423 8.1030458415403 -0.000827594733906811 0.999339675014592 NA NA
"MSANTD1" 0.657517293324327 -1.22285905192032 1.64469558729081 -0.743516953149156 0.457168761450144 NA NA
"MSANTD2-AS1" 4.91343041389854 -0.803502175745765 0.533011756133514 -1.50747552281848 0.131688813305349 NA NA
"MSANTD2P1" 0.0866830884509815 0 8.1030458415403 0 1 NA NA
"MSANTD3P1" 0 NA NA NA NA NA NA
"MSANTD5" 0 NA NA NA NA NA NA
"MSC" 0 NA NA NA NA NA NA
"MSC-AS1" 0.0401320773474091 -0.327181391713283 8.1030458415403 -0.0403775812344522 0.967792103253902 NA NA
"MSGN1" 0.292567295560943 -1.18868908628734 3.38591588274982 -0.351068699710864 0.725536809281385 NA NA
"MSH2-OT1" 0 NA NA NA NA NA NA
"MSH4" 0.189815903845882 0.570196162612706 8.09878872625757 0.0704051163557384 0.943871219093224 NA NA
"MSH5" 0.966374820192697 1.53831840061473 1.20700076626597 1.27449662304171 0.202487468691014 NA NA
"MSL3P2" 0.0938410130044068 -0.00677983478563133 8.10304584149866 -0.000836702015297669 0.999332408457895 NA NA
"MSL3P3" 0 NA NA NA NA NA NA
"MSLN" 0.243685949084005 -0.0067984337364072 4.53741785296018 -0.00149830453282409 0.998804526393168 NA NA
"MSLNL" 0 NA NA NA NA NA NA
"MSMB" 0.00986299089135307 0 8.10304584153878 0 1 NA NA
"MSMP" 0.434473496706204 -0.146947175972237 2.39299468234694 -0.0614072304699473 0.951034894146686 NA NA
"MSNP1" 0 NA NA NA NA NA NA
"MSR1" 0.0323588156858245 -0.00671774423688603 8.10304584152491 -0.000829039396822889 0.999338522340751 NA NA
"MSRA-DT" 2.29368392549883 -0.217038190483344 0.802175608085315 -0.270561942167981 0.786727970081815 NA NA
"MSRB1P1" 0 NA NA NA NA NA NA
"MSRB3-AS1" 0.049702746915206 -0.00673924627931313 8.10304584153348 -0.000831692972137715 0.999336405094706 NA NA
"MSS51" 1.93425584782006 -0.953233512512679 0.943533961503925 -1.01028002319418 0.312361149287122 NA NA
"MST1" 7.31450364749642 -0.11926307318859 0.393124110744058 -0.303372573518484 0.761605944563298 0.921319247115856 NA
"MST1L" 0.0136681528792657 0 8.1030458415403 0 1 NA NA
"MST1P2" 1.45463373426296 -0.118540031434607 1.13896456031431 -0.104077014829938 0.917108231291272 NA NA
"MST1R" 0.0973341110354553 0.954943598420748 8.1030458415149 0.117849956312504 0.906186545898105 NA NA
"MSTN" 0.0564994386127921 0 8.10304584153271 0 1 NA NA
"MSTO2P" 0.14299135691482 2.38242954189342 8.07400828039452 0.295073953252995 0.767937386612218 NA NA
"MSX2P1" 0 NA NA NA NA NA NA
"MT-ND6" 5.68068364563243 0.160238001573397 0.552233330034802 0.290163582779944 0.771691094977472 0.925447649105827 NA
"MT-TA" 0.281681770021242 -0.685660497122167 3.65437818295644 -0.187627131838736 0.851168955829056 NA NA
"MT-TC" 1.84091142319005 -1.07686348117778 1.12833741176959 -0.95438072862347 0.339890957546818 NA NA
"MT-TD" 0.420940041784983 -0.921304854093346 2.37708295357561 -0.387577914648506 0.698328415370036 NA NA
"MT-TE" 3.23129513291275 -1.48068589615632 0.830410394856544 -1.78307726556351 0.0745737266537991 NA NA
"MT-TF" 0.923338643718039 0.0238309714596518 1.19285254312452 0.0199781369432551 0.984060813276946 NA NA
"MT-TG" 2.23693558950288 -1.850543153176 0.920173655235164 -2.01108034624515 0.0443169707601197 NA NA
"MT-TH" 0.870133247876101 -0.45280609452343 1.45814069333949 -0.310536628318353 0.756152909858042 NA NA
"MT-TI" 0.474567895346116 -1.46366882426735 2.0373028739473 -0.718434574939498 0.472489374697514 NA NA
"MT-TK" 1.01467247754314 -1.16717985557817 1.28101691239969 -0.911135398979022 0.362224036872878 NA NA
"MT-TL1" 9.03791376868765 -1.25627309684976 0.494824259047764 -2.53882681351824 0.0111224866663271 0.129772529867832 NA
"MT-TL2" 0 NA NA NA NA NA NA
"MT-TM" 1.62341198871923 -1.20068567753325 1.07804512733811 -1.11376198183648 0.265381310902015 NA NA
"MT-TN" 1.15587781321054 -0.294179371124213 1.08604709895135 -0.270871651338383 0.786489749145057 NA NA
"MT-TP" 1.86985461029845 -2.34871414292381 1.1998110415957 -1.95757003519497 0.0502804863195346 NA NA
"MT-TQ" 2.49129802310964 -1.62135703549053 1.06552770228705 -1.52164700364941 0.128097553300184 NA NA
"MT-TR" 1.2994892326454 -1.55149283040821 1.19077196085668 -1.30293026827069 0.192598569169119 NA NA
"MT-TS1" 0.0822196061100659 0 8.10304584153023 0 1 NA NA
"MT-TS2" 1.16510919666311 -0.744197358539466 1.33368541748421 -0.558000671510138 0.57684392562652 NA NA
"MT-TT" 0.617903408017812 -1.51902347577755 2.03780796814927 -0.745420323955806 0.456017661197711 NA NA
"MT-TW" 1.04166384684172 -2.41853461573309 1.43172655221541 -1.68924339077928 0.0911727968402094 NA NA
"MT-TY" 1.00078986316537 -0.738771524503214 1.273567954384 -0.580080177080572 0.56186055084728 NA NA
"MT1A" 0.040136079936305 0 8.10304584153833 0 1 NA NA
"MT1B" 0 NA NA NA NA NA NA
"MT1CP" 0 NA NA NA NA NA NA
"MT1DP" 0 NA NA NA NA NA NA
"MT1E" 2.76445530924034 -0.749456137486483 0.87188554498136 -0.859580872512924 0.390020122507345 NA NA
"MT1F" 5.85671334696098 0.644090846242457 0.440198542167434 1.46318259726874 0.143417421401716 0.472654259203122 NA
"MT1G" 0.100113647988711 -0.00680414909349333 8.10304584152809 -0.000839702653367958 0.999330014295947 NA NA
"MT1H" 0.0335609258839148 0 8.10304584153992 0 1 NA NA
"MT1HL1" 0 NA NA NA NA NA NA
"MT1IP" 0 NA NA NA NA NA NA
"MT1JP" 0.0112725434963834 0 8.1030458415347 0 1 NA NA
"MT1L" 0 NA NA NA NA NA NA
"MT1M" 0.0136372806150015 -0.00669368436101519 8.1030458415403 -0.000826070158297759 0.999340891449516 NA NA
"MT1P1" 0 NA NA NA NA NA NA
"MT1P3" 0.00843519566997121 -0.00669162534239392 8.1030458415403 -0.000825816054018758 0.999341094195328 NA NA
"MT1XP1" 0.265294727050111 0.303116338932959 4.8293803109995 0.0627650587473043 0.949953590066158 NA NA
"MT2P1" 0 NA NA NA NA NA NA
"MT3" 0.125373387993358 0.591309622286652 8.10027385693392 0.0729987198865485 0.941807136177135 NA NA
"MT4" 0 NA NA NA NA NA NA
"MTA1-DT" 7.83018971585283 -0.504475179323707 0.477323805830661 -1.05688250441604 0.290565214128186 0.647761602715244 NA
"MTA3P1" 0.0082374088221482 0 8.1030458415403 0 1 NA NA
"MTAPP1" 0 NA NA NA NA NA NA
"MTAPP2" 0.846978636094749 0.797354727719039 1.42045025657751 0.5613394232053 0.574566171237357 NA NA
"MTARC2P1" 0 NA NA NA NA NA NA
"MTATP6P10" 0 NA NA NA NA NA NA
"MTATP6P11" 0 NA NA NA NA NA NA
"MTATP6P13" 0 NA NA NA NA NA NA
"MTATP6P14" 0 NA NA NA NA NA NA
"MTATP6P15" 0 NA NA NA NA NA NA
"MTATP6P16" 0 NA NA NA NA NA NA
"MTATP6P17" 0 NA NA NA NA NA NA
"MTATP6P18" 0 NA NA NA NA NA NA
"MTATP6P19" 0.0082374088221482 0 8.1030458415403 0 1 NA NA
"MTATP6P2" 0 NA NA NA NA NA NA
"MTATP6P20" 0 NA NA NA NA NA NA
"MTATP6P21" 0 NA NA NA NA NA NA
"MTATP6P22" 0 NA NA NA NA NA NA
"MTATP6P23" 0 NA NA NA NA NA NA
"MTATP6P24" 0 NA NA NA NA NA NA
"MTATP6P25" 0 NA NA NA NA NA NA
"MTATP6P26" 0 NA NA NA NA NA NA
"MTATP6P27" 0 NA NA NA NA NA NA
"MTATP6P29" 0 NA NA NA NA NA NA
"MTATP6P3" 0 NA NA NA NA NA NA
"MTATP6P30" 0 NA NA NA NA NA NA
"MTATP6P31" 0.0113111133755411 0 8.1030458415403 0 1 NA NA
"MTATP6P4" 0 NA NA NA NA NA NA
"MTATP6P5" 0 NA NA NA NA NA NA
"MTATP6P7" 0 NA NA NA NA NA NA
"MTATP6P8" 0 NA NA NA NA NA NA
"MTATP6P9" 0 NA NA NA NA NA NA
"MTATP8P1" 0.012093223816089 0 8.1030458415403 0 1 NA NA
"MTATP8P2" 0 NA NA NA NA NA NA
"MTCH1P1" 0.00894641472455145 0 8.10304584153714 0 1 NA NA
"MTCH1P2" 0 NA NA NA NA NA NA
"MTCH2P1" 0 NA NA NA NA NA NA
"MTCH2P2" 0 NA NA NA NA NA NA
"MTCH2P3" 0 NA NA NA NA NA NA
"MTCH2P4" 0 NA NA NA NA NA NA
"MTCL1P1" 0 NA NA NA NA NA NA
"MTCO1P1" 0 NA NA NA NA NA NA
"MTCO1P10" 0 NA NA NA NA NA NA
"MTCO1P11" 0.0642192996882544 0 8.10304584151432 0 1 NA NA
"MTCO1P12" 0.597363808026111 0.323721461168293 1.9684089925374 0.164458434398329 0.869370265712677 NA NA
"MTCO1P14" 0 NA NA NA NA NA NA
"MTCO1P15" 0 NA NA NA NA NA NA
"MTCO1P17" 0 NA NA NA NA NA NA
"MTCO1P18" 0.0146475471832474 0 8.1030458415403 0 1 NA NA
"MTCO1P19" 0.0607969576911867 0.314076892924104 8.10304584153767 0.0387603500049437 0.969081457174901 NA NA
"MTCO1P2" 0 NA NA NA NA NA NA
"MTCO1P20" 0 NA NA NA NA NA NA
"MTCO1P21" 0 NA NA NA NA NA NA
"MTCO1P22" 0.011933676072528 0 8.10304584153628 0 1 NA NA
"MTCO1P23" 0.0120561868881342 0 8.1030458415403 0 1 NA NA
"MTCO1P24" 0 NA NA NA NA NA NA
"MTCO1P25" 0 NA NA NA NA NA NA
"MTCO1P27" 0 NA NA NA NA NA NA
"MTCO1P28" 0 NA NA NA NA NA NA
"MTCO1P29" 0 NA NA NA NA NA NA
"MTCO1P3" 0 NA NA NA NA NA NA
"MTCO1P30" 0 NA NA NA NA NA NA
"MTCO1P31" 0.0512685309704484 -0.00675504135173867 8.10304584153585 -0.000833642248093011 0.999334849798056 NA NA
"MTCO1P35" 0 NA NA NA NA NA NA
"MTCO1P38" 0 NA NA NA NA NA NA
"MTCO1P39" 0 NA NA NA NA NA NA
"MTCO1P4" 0 NA NA NA NA NA NA
"MTCO1P40" 0 NA NA NA NA NA NA
"MTCO1P42" 0 NA NA NA NA NA NA
"MTCO1P43" 0.20988964666923 -0.647852433789873 8.1030458414646 -0.079951717720108 0.936275656653096 NA NA
"MTCO1P44" 0 NA NA NA NA NA NA
"MTCO1P45" 0 NA NA NA NA NA NA
"MTCO1P46" 0.0239567194308894 0 8.10304584153618 0 1 NA NA
"MTCO1P47" 0 NA NA NA NA NA NA
"MTCO1P48" 0 NA NA NA NA NA NA
"MTCO1P49" 0.0754253718607659 -0.00677268043408915 8.10304584152532 -0.000835819094022829 0.999333112926902 NA NA
"MTCO1P5" 0.0187630813613067 0 8.10304584153815 0 1 NA NA
"MTCO1P51" 0 NA NA NA NA NA NA
"MTCO1P52" 0 NA NA NA NA NA NA
"MTCO1P53" 0 NA NA NA NA NA NA
"MTCO1P54" 0 NA NA NA NA NA NA
"MTCO1P55" 0 NA NA NA NA NA NA
"MTCO1P56" 0 NA NA NA NA NA NA
"MTCO1P57" 0 NA NA NA NA NA NA
"MTCO1P58" 0 NA NA NA NA NA NA
"MTCO1P6" 0 NA NA NA NA NA NA
"MTCO1P7" 0 NA NA NA NA NA NA
"MTCO1P8" 0 NA NA NA NA NA NA
"MTCO1P9" 0 NA NA NA NA NA NA
"MTCO2P1" 0 NA NA NA NA NA NA
"MTCO2P10" 0 NA NA NA NA NA NA
"MTCO2P11" 0.0722793516915211 -0.00676718759753805 8.10304584152266 -0.000835141220954319 0.999333653791169 NA NA
"MTCO2P12" 0.312733710568725 -0.0067824624840023 3.82462317414941 -0.00177336751234603 0.998585058182896 NA NA
"MTCO2P15" 0 NA NA NA NA NA NA
"MTCO2P16" 0 NA NA NA NA NA NA
"MTCO2P17" 0.0299480465426467 0 8.1030458415403 0 1 NA NA
"MTCO2P18" 0.0506743418629252 -0.00672892259456868 8.10304584152561 -0.000830418922238479 0.999337421639099 NA NA
"MTCO2P19" 0.109571365710309 0.634456911833217 8.10304584152221 0.0782985712091233 0.93759055398535 NA NA
"MTCO2P2" 0 NA NA NA NA NA NA
"MTCO2P20" 0 NA NA NA NA NA NA
"MTCO2P21" 0 NA NA NA NA NA NA
"MTCO2P22" 0.0733140304930132 -0.00676662517730444 8.1030458415138 -0.000835071812458153 0.999333709171117 NA NA
"MTCO2P23" 0.0110535018371743 0 8.10304584153701 0 1 NA NA
"MTCO2P24" 0 NA NA NA NA NA NA
"MTCO2P25" 0 NA NA NA NA NA NA
"MTCO2P27" 0 NA NA NA NA NA NA
"MTCO2P29" 0 NA NA NA NA NA NA
"MTCO2P3" 0 NA NA NA NA NA NA
"MTCO2P30" 0 NA NA NA NA NA NA
"MTCO2P31" 0 NA NA NA NA NA NA
"MTCO2P32" 0 NA NA NA NA NA NA
"MTCO2P33" 0 NA NA NA NA NA NA
"MTCO2P34" 0 NA NA NA NA NA NA
"MTCO2P4" 0.0217412484744664 0 8.10304584153335 0 1 NA NA
"MTCO2P5" 0 NA NA NA NA NA NA
"MTCO2P6" 0.0146475471832474 0 8.1030458415403 0 1 NA NA
"MTCO2P7" 0 NA NA NA NA NA NA
"MTCO2P8" 0 NA NA NA NA NA NA
"MTCO2P9" 0.0082374088221482 0 8.1030458415403 0 1 NA NA
"MTCO3P1" 0.010399839673666 0 8.1030458415403 0 1 NA NA
"MTCO3P10" 0 NA NA NA NA NA NA
"MTCO3P11" 0.0144143174891462 0 8.1030458415403 0 1 NA NA
"MTCO3P12" 2.11886904629752 -0.48577969167157 0.946803178343926 -0.513073575145003 0.607899855148329 NA NA
"MTCO3P13" 0 NA NA NA NA NA NA
"MTCO3P15" 0 NA NA NA NA NA NA
"MTCO3P16" 0 NA NA NA NA NA NA
"MTCO3P17" 0 NA NA NA NA NA NA
"MTCO3P18" 0 NA NA NA NA NA NA
"MTCO3P19" 0 NA NA NA NA NA NA
"MTCO3P2" 0.0253520815544472 -0.00670809708568569 8.1030458415403 -0.000827848838185834 0.99933947226878 NA NA
"MTCO3P20" 0 NA NA NA NA NA NA
"MTCO3P21" 0 NA NA NA NA NA NA
"MTCO3P22" 0 NA NA NA NA NA NA
"MTCO3P23" 0 NA NA NA NA NA NA
"MTCO3P24" 0 NA NA NA NA NA NA
"MTCO3P27" 0 NA NA NA NA NA NA
"MTCO3P28" 0 NA NA NA NA NA NA
"MTCO3P29" 0 NA NA NA NA NA NA
"MTCO3P30" 0 NA NA NA NA NA NA
"MTCO3P31" 0.0136372806150015 -0.00669368436101519 8.1030458415403 -0.000826070158297759 0.999340891449516 NA NA
"MTCO3P35" 0.0123199367350616 0 8.1030458415403 0 1 NA NA
"MTCO3P38" 0 NA NA NA NA NA NA
"MTCO3P39" 0.0482542977518868 0.954996305016025 8.10304584153923 0.11785646085332 0.906181391942606 NA NA
"MTCO3P4" 0.00936076753541151 0 8.1030458415391 0 1 NA NA
"MTCO3P40" 0 NA NA NA NA NA NA
"MTCO3P41" 0.012093223816089 0 8.1030458415403 0 1 NA NA
"MTCO3P42" 0.0267116881996859 0 8.1030458415287 0 1 NA NA
"MTCO3P43" 0 NA NA NA NA NA NA
"MTCO3P44" 0 NA NA NA NA NA NA
"MTCO3P45" 0 NA NA NA NA NA NA
"MTCO3P46" 0 NA NA NA NA NA NA
"MTCO3P47" 0 NA NA NA NA NA NA
"MTCO3P5" 0 NA NA NA NA NA NA
"MTCO3P7" 0 NA NA NA NA NA NA
"MTCO3P8" 0.013068165174519 0 8.1030458415403 0 1 NA NA
"MTCO3P9" 0 NA NA NA NA NA NA
"MTCP1" 1.54946961941559 1.15905635527966 0.698881050629369 1.65844581740467 0.0972275152421104 NA NA
"MTCYBP1" 0.0595805474857504 0 8.10304584153507 0 1 NA NA
"MTCYBP10" 0 NA NA NA NA NA NA
"MTCYBP11" 0 NA NA NA NA NA NA
"MTCYBP12" 0 NA NA NA NA NA NA
"MTCYBP13" 0.0299586546476058 0 8.10304584153915 0 1 NA NA
"MTCYBP14" 0 NA NA NA NA NA NA
"MTCYBP15" 0.0112725434963834 0 8.1030458415347 0 1 NA NA
"MTCYBP16" 0.0274453342452033 0 8.10304584152423 0 1 NA NA
"MTCYBP17" 0 NA NA NA NA NA NA
"MTCYBP18" 0.012284013421823 0 8.1030458415403 0 1 NA NA
"MTCYBP19" 0 NA NA NA NA NA NA
"MTCYBP2" 0 NA NA NA NA NA NA
"MTCYBP20" 0.0724914785775444 0 8.10304584152764 0 1 NA NA
"MTCYBP21" 0.023108499363849 -0.00671085485901439 8.1030458415334 -0.000828189176052402 0.999339200718544 NA NA
"MTCYBP22" 0 NA NA NA NA NA NA
"MTCYBP23" 0.0172401525216537 -0.00670809708568544 8.1030458415403 -0.000827848838185803 0.99933947226878 NA NA
"MTCYBP24" 0.0111582819844231 0 8.1030458415403 0 1 NA NA
"MTCYBP27" 0 NA NA NA NA NA NA
"MTCYBP28" 0 NA NA NA NA NA NA
"MTCYBP29" 0 NA NA NA NA NA NA
"MTCYBP3" 0 NA NA NA NA NA NA
"MTCYBP31" 0 NA NA NA NA NA NA
"MTCYBP32" 0.0221792147159882 -0.00670809708568522 8.1030458415403 -0.000827848838185776 0.99933947226878 NA NA
"MTCYBP33" 0.0153891473570691 0 8.1030458415403 0 1 NA NA
"MTCYBP34" 0 NA NA NA NA NA NA
"MTCYBP35" 0 NA NA NA NA NA NA
"MTCYBP36" 0 NA NA NA NA NA NA
"MTCYBP37" 0 NA NA NA NA NA NA
"MTCYBP38" 0.0203596676926273 0 8.1030458415403 0 1 NA NA
"MTCYBP39" 0 NA NA NA NA NA NA
"MTCYBP4" 0 NA NA NA NA NA NA
"MTCYBP40" 0.012284013421823 0 8.1030458415403 0 1 NA NA
"MTCYBP41" 0.0660472987559855 0 8.10304584153714 0 1 NA NA
"MTCYBP42" 0 NA NA NA NA NA NA
"MTCYBP43" 0 NA NA NA NA NA NA
"MTCYBP44" 0 NA NA NA NA NA NA
"MTCYBP45" 0 NA NA NA NA NA NA
"MTCYBP5" 0 NA NA NA NA NA NA
"MTCYBP6" 0 NA NA NA NA NA NA
"MTCYBP7" 0 NA NA NA NA NA NA
"MTCYBP8" 0 NA NA NA NA NA NA
"MTCYBP9" 0 NA NA NA NA NA NA
"MTDHP1" 0.0101711875132875 0 8.10304584154004 0 1 NA NA
"MTDHP2" 0 NA NA NA NA NA NA
"MTDHP3" 0 NA NA NA NA NA NA
"MTDHP4" 0 NA NA NA NA NA NA
"MTDHP5" 0 NA NA NA NA NA NA
"MTERF1P1" 0.0117105097379052 -0.00669368436101528 8.1030458415403 -0.00082607015829777 0.999340891449516 NA NA
"MTFR1P1" 0 NA NA NA NA NA NA
"MTFR2P1" 0.141344564431955 -0.647763575957288 8.10304584147474 -0.0799407517407548 0.936284378322293 NA NA
"MTFR2P2" 0.011933676072528 0 8.10304584153628 0 1 NA NA
"MTHFD1P1" 0.184717302034395 0 8.10304584142244 0 1 NA NA
"MTHFD2P1" 0.0109135640315278 -0.00669162534239411 8.1030458415403 -0.000825816054018783 0.999341094195328 NA NA
"MTHFD2P2" 0 NA NA NA NA NA NA
"MTHFD2P3" 0.012284013421823 0 8.1030458415403 0 1 NA NA
"MTHFD2P4" 0.0102248976740533 0 8.1030458415403 0 1 NA NA
"MTHFD2P5" 0 NA NA NA NA NA NA
"MTHFD2P6" 0 NA NA NA NA NA NA
"MTHFD2P7" 0 NA NA NA NA NA NA
"MTIF2P1" 0.177360283247219 0.0238341766928493 8.10235876789557 0.00294163432842406 0.997652918770789 NA NA
"MTL3P" 0.0178689841460039 -0.00669368436101518 8.1030458415403 -0.000826070158297757 0.999340891449516 NA NA
"MTMR11" 7.27943384861707 0.572865008190138 0.371315179653811 1.54279986270488 0.122879342815311 0.441349801425158 NA
"MTMR12P1" 0 NA NA NA NA NA NA
"MTMR7" 0.700450241562485 1.33119515851289 1.34245626708367 0.991611563931802 0.321387046046954 NA NA
"MTMR8" 2.11837036196026 0.634127868676106 0.788260747066042 0.804464602653845 0.421128704354275 NA NA
"MTMR9LP" 0 NA NA NA NA NA NA
"MTND1P1" 0 NA NA NA NA NA NA
"MTND1P10" 0 NA NA NA NA NA NA
"MTND1P11" 0.0411026838029452 -0.00672509597673891 8.10304584151946 -0.000829946677862782 0.999337798435466 NA NA
"MTND1P12" 0 NA NA NA NA NA NA
"MTND1P14" 0 NA NA NA NA NA NA
"MTND1P15" 0.0111582819844231 0 8.1030458415403 0 1 NA NA
"MTND1P16" 0.0139298105332532 -0.00669368436101521 8.1030458415403 -0.000826070158297761 0.999340891449516 NA NA
"MTND1P17" 0 NA NA NA NA NA NA
"MTND1P18" 0 NA NA NA NA NA NA
"MTND1P19" 0 NA NA NA NA NA NA
"MTND1P2" 0.013068165174519 0 8.1030458415403 0 1 NA NA
"MTND1P20" 0 NA NA NA NA NA NA
"MTND1P21" 0 NA NA NA NA NA NA
"MTND1P22" 0.00992447624296523 0 8.1030458415403 0 1 NA NA
"MTND1P24" 0 NA NA NA NA NA NA
"MTND1P26" 0.0101711875132875 0 8.10304584154004 0 1 NA NA
"MTND1P27" 0 NA NA NA NA NA NA
"MTND1P28" 0.0658732835794199 -0.00675794616013832 8.10304584153252 -0.000834000731613806 0.999334563769689 NA NA
"MTND1P29" 0 NA NA NA NA NA NA
"MTND1P3" 0.0153891473570691 0 8.1030458415403 0 1 NA NA
"MTND1P30" 0 NA NA NA NA NA NA
"MTND1P31" 0 NA NA NA NA NA NA
"MTND1P32" 0.090798676385917 -0.00679918344853375 8.10304584152789 -0.000839089841216018 0.99933050324913 NA NA
"MTND1P33" 0 NA NA NA NA NA NA
"MTND1P34" 0 NA NA NA NA NA NA
"MTND1P35" 0 NA NA NA NA NA NA
"MTND1P36" 0 NA NA NA NA NA NA
"MTND1P37" 0 NA NA NA NA NA NA
"MTND1P4" 0 NA NA NA NA NA NA
"MTND1P5" 0 NA NA NA NA NA NA
"MTND1P6" 0.0294726439238129 0 8.10304584153815 0 1 NA NA
"MTND1P7" 0.0117105097379052 -0.00669368436101528 8.1030458415403 -0.00082607015829777 0.999340891449516 NA NA
"MTND1P8" 0 NA NA NA NA NA NA
"MTND1P9" 0.0760889908601471 -0.327228747924537 8.1030458415403 -0.0403834254826744 0.967787444018665 NA NA
"MTND2P11" 0 NA NA NA NA NA NA
"MTND2P12" 0.285641338909665 0.216902814359509 3.11005837844939 0.0697423610638627 0.944398724594669 NA NA
"MTND2P13" 0.0082374088221482 0 8.1030458415403 0 1 NA NA
"MTND2P14" 0 NA NA NA NA NA NA
"MTND2P15" 0 NA NA NA NA NA NA
"MTND2P16" 0 NA NA NA NA NA NA
"MTND2P17" 0 NA NA NA NA NA NA
"MTND2P18" 0.0350157650409104 -0.00672302427459391 8.10304584153894 -0.000829691008303251 0.99933800243019 NA NA
"MTND2P19" 0 NA NA NA NA NA NA
"MTND2P2" 0.164896825464374 0.945405409202628 8.10246076794408 0.116681269589475 0.907112633578719 NA NA
"MTND2P20" 0.0146733036938778 0 8.1030458415346 0 1 NA NA
"MTND2P21" 0 NA NA NA NA NA NA
"MTND2P22" 0.0224693953599642 0 8.1030458415403 0 1 NA NA
"MTND2P23" 0.013068165174519 0 8.1030458415403 0 1 NA NA
"MTND2P24" 0.0113111133755411 0 8.1030458415403 0 1 NA NA
"MTND2P25" 0 NA NA NA NA NA NA
"MTND2P26" 0 NA NA NA NA NA NA
"MTND2P28" 4.23188935027945 0.0844999830147317 0.677546612134001 0.124714641769945 0.900749465449327 NA NA
"MTND2P29" 0.00981666663675529 0 8.1030458415403 0 1 NA NA
"MTND2P3" 0 NA NA NA NA NA NA
"MTND2P30" 0 NA NA NA NA NA NA
"MTND2P31" 0 NA NA NA NA NA NA
"MTND2P32" 0.281513226382993 -1.02097348756924 3.38176966850201 -0.301905093383102 0.762724412874854 NA NA
"MTND2P33" 0 NA NA NA NA NA NA
"MTND2P38" 0 NA NA NA NA NA NA
"MTND2P39" 0 NA NA NA NA NA NA
"MTND2P4" 0.0893727901142489 -0.327254056761492 8.10304584152372 -0.0403865488560478 0.967784953958679 NA NA
"MTND2P40" 0.147913282717062 -0.327320734134752 8.10304584149176 -0.0403947775364544 0.96777839377497 NA NA
"MTND2P41" 0.109940509688518 0 8.10304584150323 0 1 NA NA
"MTND2P5" 0 NA NA NA NA NA NA
"MTND2P6" 0.0101711875132875 0 8.10304584154004 0 1 NA NA
"MTND2P7" 0 NA NA NA NA NA NA
"MTND2P8" 0 NA NA NA NA NA NA
"MTND2P9" 0.0412469996922212 0 8.10304584153132 0 1 NA NA
"MTND3P1" 0 NA NA NA NA NA NA
"MTND3P10" 0 NA NA NA NA NA NA
"MTND3P12" 0 NA NA NA NA NA NA
"MTND3P13" 0 NA NA NA NA NA NA
"MTND3P15" 0 NA NA NA NA NA NA
"MTND3P16" 0 NA NA NA NA NA NA
"MTND3P17" 0 NA NA NA NA NA NA
"MTND3P18" 0 NA NA NA NA NA NA
"MTND3P19" 0.0126043354413591 -0.00669162534239074 8.1030458415403 -0.000825816054018366 0.999341094195328 NA NA
"MTND3P2" 0 NA NA NA NA NA NA
"MTND3P20" 0 NA NA NA NA NA NA
"MTND3P21" 0 NA NA NA NA NA NA
"MTND3P22" 0 NA NA NA NA NA NA
"MTND3P23" 0 NA NA NA NA NA NA
"MTND3P24" 0 NA NA NA NA NA NA
"MTND3P25" 0 NA NA NA NA NA NA
"MTND3P3" 0 NA NA NA NA NA NA
"MTND3P4" 0 NA NA NA NA NA NA
"MTND3P5" 0 NA NA NA NA NA NA
"MTND3P6" 0.0200482071997578 0 8.1030458415403 0 1 NA NA
"MTND3P7" 0 NA NA NA NA NA NA
"MTND3P8" 0 NA NA NA NA NA NA
"MTND3P9" 0 NA NA NA NA NA NA
"MTND4LP1" 0 NA NA NA NA NA NA
"MTND4LP10" 0 NA NA NA NA NA NA
"MTND4LP11" 0 NA NA NA NA NA NA
"MTND4LP12" 0 NA NA NA NA NA NA
"MTND4LP13" 0 NA NA NA NA NA NA
"MTND4LP14" 0 NA NA NA NA NA NA
"MTND4LP16" 0 NA NA NA NA NA NA
"MTND4LP17" 0 NA NA NA NA NA NA
"MTND4LP18" 0 NA NA NA NA NA NA
"MTND4LP19" 0 NA NA NA NA NA NA
"MTND4LP2" 0 NA NA NA NA NA NA
"MTND4LP20" 0 NA NA NA NA NA NA
"MTND4LP21" 0 NA NA NA NA NA NA
"MTND4LP22" 0 NA NA NA NA NA NA
"MTND4LP24" 0 NA NA NA NA NA NA
"MTND4LP25" 0 NA NA NA NA NA NA
"MTND4LP26" 0 NA NA NA NA NA NA
"MTND4LP3" 0 NA NA NA NA NA NA
"MTND4LP30" 0 NA NA NA NA NA NA
"MTND4LP31" 0 NA NA NA NA NA NA
"MTND4LP32" 0 NA NA NA NA NA NA
"MTND4LP5" 0.0101711875132875 0 8.10304584154004 0 1 NA NA
"MTND4LP7" 0 NA NA NA NA NA NA
"MTND4LP9" 0 NA NA NA NA NA NA
"MTND4P1" 0.14962978062771 0 8.10304584148384 0 1 NA NA
"MTND4P10" 0 NA NA NA NA NA NA
"MTND4P11" 0 NA NA NA NA NA NA
"MTND4P12" 0.505441239366072 -0.594305918408709 1.97828180290815 -0.300415197438027 0.763860472866736 NA NA
"MTND4P13" 0 NA NA NA NA NA NA
"MTND4P14" 0.0306057396288875 0 8.10304584153618 0 1 NA NA
"MTND4P15" 0 NA NA NA NA NA NA
"MTND4P16" 0 NA NA NA NA NA NA
"MTND4P17" 0 NA NA NA NA NA NA
"MTND4P18" 0 NA NA NA NA NA NA
"MTND4P19" 0 NA NA NA NA NA NA
"MTND4P2" 0.0248187346965349 0 8.10304584152645 0 1 NA NA
"MTND4P20" 0 NA NA NA NA NA NA
"MTND4P21" 0 NA NA NA NA NA NA
"MTND4P22" 0 NA NA NA NA NA NA
"MTND4P23" 0 NA NA NA NA NA NA
"MTND4P24" 0 NA NA NA NA NA NA
"MTND4P25" 0.0265341459746123 -0.327164919969988 8.1030458415403 -0.0403755484502847 0.967793723859456 NA NA
"MTND4P26" 0 NA NA NA NA NA NA
"MTND4P27" 0 NA NA NA NA NA NA
"MTND4P28" 0 NA NA NA NA NA NA
"MTND4P29" 0.0426621694352957 -0.00672456882897774 8.1030458415403 -0.000829881622352945 0.999337850342235 NA NA
"MTND4P3" 0 NA NA NA NA NA NA
"MTND4P30" 0 NA NA NA NA NA NA
"MTND4P31" 0 NA NA NA NA NA NA
"MTND4P32" 0.0177798504306693 0 8.10304584152341 0 1 NA NA
"MTND4P33" 0 NA NA NA NA NA NA
"MTND4P34" 0 NA NA NA NA NA NA
"MTND4P35" 0.0117105097379052 -0.00669368436101528 8.1030458415403 -0.00082607015829777 0.999340891449516 NA NA
"MTND4P4" 0 NA NA NA NA NA NA
"MTND4P5" 0 NA NA NA NA NA NA
"MTND4P6" 0 NA NA NA NA NA NA
"MTND4P7" 0 NA NA NA NA NA NA
"MTND4P8" 0 NA NA NA NA NA NA
"MTND4P9" 0 NA NA NA NA NA NA
"MTND5P1" 0 NA NA NA NA NA NA
"MTND5P10" 0.032931264090582 -0.00672250981035664 8.1030458415403 -0.000829627518073966 0.999338053088046 NA NA
"MTND5P11" 0.0534919428403953 0 8.10304584153732 0 1 NA NA
"MTND5P12" 0 NA NA NA NA NA NA
"MTND5P13" 0 NA NA NA NA NA NA
"MTND5P14" 0 NA NA NA NA NA NA
"MTND5P15" 0 NA NA NA NA NA NA
"MTND5P16" 0 NA NA NA NA NA NA
"MTND5P17" 0.00881101099143422 0 8.1030458415403 0 1 NA NA
"MTND5P18" 0.0320330041100654 -0.00670809708568243 8.1030458415403 -0.000827848838185432 0.99933947226878 NA NA
"MTND5P19" 0 NA NA NA NA NA NA
"MTND5P2" 0.0624429828516871 0 8.10304584152819 0 1 NA NA
"MTND5P20" 0 NA NA NA NA NA NA
"MTND5P21" 0 NA NA NA NA NA NA
"MTND5P22" 0 NA NA NA NA NA NA
"MTND5P23" 0.0362463745020994 -0.00672090756396189 8.10304584153117 -0.000829429784231838 0.999338210856771 NA NA
"MTND5P24" 0 NA NA NA NA NA NA
"MTND5P25" 0.127641065342671 0.986909009997241 8.10115757568196 0.121823208693007 0.903039032969537 NA NA
"MTND5P26" 0.184942220399498 -1.11603721089132 8.09971453296772 -0.137787227728679 0.890408578869039 NA NA
"MTND5P27" 0 NA NA NA NA NA NA
"MTND5P28" 0 NA NA NA NA NA NA
"MTND5P29" 0 NA NA NA NA NA NA
"MTND5P3" 0 NA NA NA NA NA NA
"MTND5P30" 0.0330868271370013 0 8.10304584152139 0 1 NA NA
"MTND5P31" 0.013068165174519 0 8.1030458415403 0 1 NA NA
"MTND5P32" 0.013068165174519 0 8.1030458415403 0 1 NA NA
"MTND5P33" 0.0521024841600609 -0.327195380003072 8.1030458415391 -0.0403793075346745 0.96779072698801 NA NA
"MTND5P34" 0 NA NA NA NA NA NA
"MTND5P35" 0.0539699680160814 -0.327199922475196 8.1030458415403 -0.0403798681228982 0.967790280067824 NA NA
"MTND5P4" 0 NA NA NA NA NA NA
"MTND5P40" 0 NA NA NA NA NA NA
"MTND5P41" 0 NA NA NA NA NA NA
"MTND5P42" 0 NA NA NA NA NA NA
"MTND5P5" 0 NA NA NA NA NA NA
"MTND5P6" 0.0685406760298796 -0.327216321985803 8.10304584153554 -0.0403818919928257 0.96778866656929 NA NA
"MTND5P7" 0.0146733036938778 0 8.1030458415346 0 1 NA NA
"MTND5P8" 0 NA NA NA NA NA NA
"MTND5P9" 0.0910088878100659 -0.660762461018147 8.10279106371505 -0.0815475131744535 0.935006540620092 NA NA
"MTND6P1" 0 NA NA NA NA NA NA
"MTND6P10" 0.0120561868881342 0 8.1030458415403 0 1 NA NA
"MTND6P11" 0 NA NA NA NA NA NA
"MTND6P12" 0 NA NA NA NA NA NA
"MTND6P13" 0 NA NA NA NA NA NA
"MTND6P14" 0 NA NA NA NA NA NA
"MTND6P15" 0 NA NA NA NA NA NA
"MTND6P16" 0 NA NA NA NA NA NA
"MTND6P17" 0 NA NA NA NA NA NA
"MTND6P18" 0 NA NA NA NA NA NA
"MTND6P19" 0 NA NA NA NA NA NA
"MTND6P2" 0 NA NA NA NA NA NA
"MTND6P20" 0 NA NA NA NA NA NA
"MTND6P21" 0 NA NA NA NA NA NA
"MTND6P22" 0 NA NA NA NA NA NA
"MTND6P24" 0 NA NA NA NA NA NA
"MTND6P25" 0 NA NA NA NA NA NA
"MTND6P29" 0.0110535018371743 0 8.10304584153701 0 1 NA NA
"MTND6P3" 0 NA NA NA NA NA NA
"MTND6P32" 0.010399839673666 0 8.1030458415403 0 1 NA NA
"MTND6P33" 0 NA NA NA NA NA NA
"MTND6P35" 0 NA NA NA NA NA NA
"MTND6P4" 0.0082374088221482 0 8.1030458415403 0 1 NA NA
"MTND6P5" 0.0146733036938778 0 8.1030458415346 0 1 NA NA
"MTND6P6" 0.022442237466684 -0.00671015610430692 8.1030458415403 -0.00082810294246483 0.999339269522968 NA NA
"MTND6P7" 0 NA NA NA NA NA NA
"MTND6P8" 0 NA NA NA NA NA NA
"MTND6P9" 0 NA NA NA NA NA NA
"MTNR1A" 1.84014805746512 -2.26614401005395 1.11246425800162 -2.03704882539305 0.0416451494006746 NA NA
"MTNR1B" 0 NA NA NA NA NA NA
"MTOR-AS1" 0.0152553158790369 0 8.1030458415403 0 1 NA NA
"MTRES1P1" 0.0637517708296934 -0.00676024993600472 8.10304584153723 -0.000834285041477963 0.999334336923316 NA NA
"MTRF1LP1" 0 NA NA NA NA NA NA
"MTRF1LP2" 0 NA NA NA NA NA NA
"MTTP" 1.86206966481723 0.158149717067236 0.888416038420129 0.178013126990001 0.858712666548535 NA NA
"MTUS1" 4.93713953050076 0.501190218276311 0.452633765872193 1.1072753649091 0.26817489198326 0.625446878776994 NA
"MTUS1-DT" 0 NA NA NA NA NA NA
"MTUS2" 0.635817231346304 -1.51964216891432 1.67013476781166 -0.909891942975044 0.362879499276075 NA NA
"MTUS2-AS1" 0.229617098016907 1.37942723917145 6.28498506130586 0.219479796008431 0.826276316648565 NA NA
"MTUS2-AS2" 0 NA NA NA NA NA NA
"MTX1P1" 0 NA NA NA NA NA NA
"MUC1" 5.93427588485988 -0.0497272933046825 0.465490913249308 -0.106827634845902 0.914925723484253 0.977814109273815 NA
"MUC12" 9.07409984666594 0.142593375005492 0.368201911733456 0.387269512898989 0.698556693189032 0.893695233248464 NA
"MUC12-AS1" 3.74089537116041 0.491410543502488 0.541684159249801 0.907190168128713 0.364306242066099 NA NA
"MUC13" 0.149852025471049 0 8.10304584150816 0 1 NA NA
"MUC15" 0.0238393403925532 0 8.10304584153923 0 1 NA NA
"MUC16" 0.0761129964365624 -0.327231477082514 8.10304584151588 -0.0403837622892304 0.967787175504954 NA NA
"MUC17" 0.257957084836767 0.313880802168707 4.40927190170324 0.0711865380874923 0.943249295284636 NA NA
"MUC19" 1.57624100260163 0.255291822790667 0.958996214380901 0.266207331126407 0.790079537259927 NA NA
"MUC2" 0.0303428958360168 0 8.1030458415403 0 1 NA NA
"MUC20" 1.33166851972794 -0.799564436805327 1.24772598142198 -0.640817333862118 0.521641369606993 NA NA
"MUC20P1" 0.0349347183462889 0 8.1030458415403 0 1 NA NA
"MUC21" 0 NA NA NA NA NA NA
"MUC22" 0.0145588991855777 0 8.1030458415403 0 1 NA NA
"MUC3A" 0.062732413800078 0 8.10304584151345 0 1 NA NA
"MUC4" 0.136180180641848 0 8.10304584148001 0 1 NA NA
"MUC5AC" 0.0376137881942671 0 8.10304584153652 0 1 NA NA
"MUC5B" 0 NA NA NA NA NA NA
"MUC5B-AS1" 0 NA NA NA NA NA NA
"MUC6" 0.0117105097379052 -0.00669368436101528 8.1030458415403 -0.00082607015829777 0.999340891449516 NA NA
"MUC7" 0.0127985154158495 0 8.1030458415403 0 1 NA NA
"MUCL1" 0.0413471970873604 1.27546402600589 8.10304584153714 0.157405505404859 0.874925274858602 NA NA
"MUCL3" 0.742205631299146 0.152894065232172 1.35088366877552 0.113180778453529 0.909887234311049 NA NA
"MUPP" 0 NA NA NA NA NA NA
"MUSK" 0.0339293177618242 0 8.10304584153827 0 1 NA NA
"MUSTN1" 0 NA NA NA NA NA NA
"MVP-DT" 0.298185950964881 0 4.25684509931853 0 1 NA NA
"MX1" 5.24976772368414 -0.265798113864572 0.522927651850658 -0.508288504009883 0.611251030954266 0.857541243822617 NA
"MX2" 1.03968502976521 -1.58654301713158 1.53953818892732 -1.03053177150286 0.302760445757781 NA NA
"MXRA5Y" 0.013355844099843 0 8.1030458415403 0 1 NA NA
"MXRA7P1" 0.0102248976740533 0 8.1030458415403 0 1 NA NA
"MYADM-AS1" 0.0222246774070689 -0.00670809708568602 8.1030458415403 -0.000827848838185875 0.99933947226878 NA NA
"MYADM-AS2" 0 NA NA NA NA NA NA
"MYADML" 0.00843519566997121 -0.00669162534239392 8.1030458415403 -0.000825816054018758 0.999341094195328 NA NA
"MYADML2" 0.0206718809109526 0 8.1030458415395 0 1 NA NA
"MYB" 2.72167309508296 -0.770180097235554 0.667121706036373 -1.15448214361288 0.248302555161078 NA NA
"MYB-AS1" 0 NA NA NA NA NA NA
"MYBPC1" 0.143846060108383 -0.00685091133245773 8.10304584146833 -0.000845473599247996 0.999325409748963 NA NA
"MYBPC2" 0.268454541311611 -0.647896185833907 4.79665859192666 -0.135072399550052 0.892554632133782 NA NA
"MYBPC3" 0.0536376526896448 -0.327199007991775 8.10304584153724 -0.0403797552661632 0.967790370041088 NA NA
"MYBPH" 0.00894641472455145 0 8.10304584153714 0 1 NA NA
"MYBPHL" 0.526910524960154 -1.28261668919319 1.99636244583373 -0.642476866798376 0.520563604794727 NA NA
"MYCBP2-AS1" 0.0613749399607673 0 8.10304584150027 0 1 NA NA
"MYCBP2-AS2" 0.0244899703306331 0 8.10304584153473 0 1 NA NA
"MYCBPAP" 0.242576209940981 -0.637797108351248 6.97152351337375 -0.0914860442093808 0.927106394838955 NA NA
"MYCL-AS1" 0.328164430175879 -1.08606712565788 3.80139196210909 -0.285702483848919 0.775106002127582 NA NA
"MYCLP1" 0 NA NA NA NA NA NA
"MYCLP2" 0 NA NA NA NA NA NA
"MYCNOS" 1.39088510009036 -0.762013152151841 1.05492532780336 -0.722338474646883 0.470086403554747 NA NA
"MYCNUT" 0 NA NA NA NA NA NA
"MYCT1" 0.0120561868881342 0 8.1030458415403 0 1 NA NA
"MYEOV" 0.182044774695562 1.27539530357137 7.03156829794518 0.181381343326222 0.856068261861494 NA NA
"MYF5" 0 NA NA NA NA NA NA
"MYF6" 0.247817384407963 -0.214723805415272 5.51717659746639 -0.0389191467088216 0.968954851266882 NA NA
"MYG1" 1.7412863825883 1.77329332452739 0.825006506737021 2.14942950152106 0.0316003689436177 NA NA
"MYG1-AS1" 0.89821545175089 0.139730867423882 1.30618009225117 0.106976724153757 0.914807445208594 NA NA
"MYG1P1" 0.0101711875132875 0 8.10304584154004 0 1 NA NA
"MYH1" 0.0472769051839171 0 8.10304584152406 0 1 NA NA
"MYH11" 1.1118018761902 0.197731541474914 1.21742928823428 0.162417270050812 0.870977271866682 NA NA
"MYH13" 0.0202575281000926 0 8.10304584153525 0 1 NA NA
"MYH14" 4.92111124104471 -0.213377715514493 0.569559121379235 -0.37463663999934 0.707930719594829 NA NA
"MYH15" 2.75403502594555 -0.0608463848746962 0.682416812274111 -0.089163080071151 0.928952306308723 NA NA
"MYH16" 0.0317987946792571 -0.327166978988613 8.1030458415403 -0.0403758025545641 0.967793521278765 NA NA
"MYH2" 0.641871917972897 0.776050421369366 1.56817871366721 0.494873712164197 0.620689267903121 NA NA
"MYH3" 4.24721554658773 -0.229606694219182 0.518045292962565 -0.443217412334975 0.657608485523885 NA NA
"MYH4" 0.048787762803869 0 8.10304584150304 0 1 NA NA
"MYH6" 0.0101711875132875 0 8.10304584154004 0 1 NA NA
"MYH7" 1.5106847645537 1.01010319219971 0.935720701703315 1.07949219287443 0.280368372253999 NA NA
"MYH7B" 0.777228509657527 0.343217991638163 1.29644914664395 0.264736949016961 0.791212111511415 NA NA
"MYH8" 0.0318166621417518 1.2651645007838 8.10240902592098 0.156146708557458 0.87591738176481 NA NA
"MYH9-DT" 0.0144143174891462 0 8.1030458415403 0 1 NA NA
"MYHAS" 0.0450388962746635 -0.00673888719879964 8.10304584154004 -0.000831648657872935 0.999336440452361 NA NA
"MYL1" 0.133620013161347 -0.00683475046354801 8.10304584151994 -0.000843479180202438 0.99932700106456 NA NA
"MYL10" 0.00881101099143422 0 8.1030458415403 0 1 NA NA
"MYL11" 3.26437998200197 0.148257047219761 0.674353876030772 0.2198505154184 0.825987576333408 NA NA
"MYL12-AS1" 0.306797452494875 -0.327350612586565 4.22033686997477 -0.0775650434247261 0.938174049881096 NA NA
"MYL12AP1" 0.0593347337472761 0 8.1030458415403 0 1 NA NA
"MYL12BP1" 0.518738755522384 0.00867967149457828 1.83402795418699 0.00473257317303317 0.996223967027831 NA NA
"MYL12BP2" 0.00936076753541151 0 8.1030458415391 0 1 NA NA
"MYL12BP3" 0.038157604425838 0 8.10304584153757 0 1 NA NA
"MYL2" 0.111240929698178 0 8.10304584150851 0 1 NA NA
"MYL3" 0.623959583707938 0.596000970887547 1.68446512597124 0.353822089693844 0.72347221782236 NA NA
"MYL4" 7.17165211057216 0.37094826002781 0.382423525791879 0.969993305876496 0.332049828859265 0.680496520748898 NA
"MYL5" 8.36609333192874 -0.0795680797797026 0.399362554650575 -0.199237707324166 0.842076804475679 0.952325631619442 NA
"MYL6B-AS1" 0.0112119951205771 0 8.1030458415403 0 1 NA NA
"MYL6BP1" 0 NA NA NA NA NA NA
"MYL6P1" 0 NA NA NA NA NA NA
"MYL6P2" 0.0312235217550363 0 8.10304584154009 0 1 NA NA
"MYL6P3" 0 NA NA NA NA NA NA
"MYL6P4" 0.0442478712368168 -0.00674005706372749 8.10304584153714 -0.000831793031353369 0.99933632525903 NA NA
"MYL6P5" 0 NA NA NA NA NA NA
"MYL7" 0.135791021393323 -0.938360366031551 8.10235263830933 -0.115813320885939 0.907800493019019 NA NA
"MYLK-AS2" 0 NA NA NA NA NA NA
"MYLK2" 1.46910282148652 -1.27296196536852 1.2171636540394 -1.04584289971521 0.295633570869123 NA NA
"MYLK3" 2.00601908820866 -0.97261774102444 0.954833286181223 -1.01862571728552 0.308380690256206 NA NA
"MYLK4" 0.690798155724837 -0.251234509805552 1.5794312537146 -0.159066441932616 0.873616527008833 NA NA
"MYLKP1" 0 NA NA NA NA NA NA
"MYLKP2" 0 NA NA NA NA NA NA
"MYMK" 0 NA NA NA NA NA NA
"MYMX" 0.248591371889815 2.2079861655579 4.40985374095596 0.500693740713327 0.616586678099824 NA NA
"MYO15A" 0.974497255955431 0.0115678509076891 1.55905731347329 0.00741977270990635 0.994079932229758 NA NA
"MYO15B" 1.50957819374219 -0.98787090786993 1.18391460384717 -0.834410610917214 0.404049639913722 NA NA
"MYO16" 3.96395123538896 0.0771058445518394 0.550470947873052 0.140072504915593 0.888602704292736 NA NA
"MYO16-AS1" 0.00886594486577857 0 8.10304584154009 0 1 NA NA
"MYO16-AS2" 0 NA NA NA NA NA NA
"MYO18B" 0.0324477205982577 0 8.10304584153378 0 1 NA NA
"MYO18B-AS1" 0.0297400254409735 0 8.1030458415403 0 1 NA NA
"MYO1A" 0.0556704117751381 0 8.10304584153573 0 1 NA NA
"MYO1B-AS1" 0.117430916958335 -0.00681225376609698 8.1030458415127 -0.000840702854128892 0.999329216251484 NA NA
"MYO1D-DT" 0.264702889716558 -0.572225263997308 5.34302844526066 -0.107097551484099 0.914711589629263 NA NA
"MYO1F" 0.669061952720418 0.610413094459876 1.8525744599187 0.329494499501339 0.741781950823056 NA NA
"MYO1G" 0.287339586819144 -0.00678503327859861 3.95726469709467 -0.00171457655677671 0.998631966507318 NA NA
"MYO1H" 0.0658665867572256 -0.00676040827776118 8.10304584153734 -0.00083430458249494 0.999334321331846 NA NA
"MYO3A" 2.43173499024471 -1.03155224798658 0.965188821178411 -1.06875693683144 0.285179208272664 NA NA
"MYO3B" 0.3995282896614 -0.711468624028871 2.7114967835139 -0.262389624931386 0.793021070658432 NA NA
"MYO3B-AS1" 0.145770558515763 0.289508636516805 8.10258402670324 0.0357304084181894 0.971497323615326 NA NA
"MYO5B" 9.65152041062045 -0.132563704220155 0.369422533676105 -0.3588403308835 0.719714539582501 0.903710671742868 NA
"MYO5BP1" 0 NA NA NA NA NA NA
"MYO5BP2" 0.0101711875132875 0 8.10304584154004 0 1 NA NA
"MYO5BP3" 0 NA NA NA NA NA NA
"MYO7A" 0.226688676352905 -0.00683413219233908 5.69831664636421 -0.00119932475088052 0.999043077527287 NA NA
"MYO7B" 0 NA NA NA NA NA NA
"MYOC" 0 NA NA NA NA NA NA
"MYOCD" 1.46738557287696 -0.430740603872365 1.05168910920607 -0.409570280895591 0.682121201480602 NA NA
"MYOCD-AS1" 0 NA NA NA NA NA NA
"MYOCOS" 0.324691331910799 -1.35265527565174 2.84323955355651 -0.475744393032148 0.63425649000723 NA NA
"MYOD1" 0.010468704978083 0 8.1030458415403 0 1 NA NA
"MYOG" 0 NA NA NA NA NA NA
"MYOM1" 1.18747485792591 -1.2539641215407 1.39981290402558 -0.895808374058102 0.37035511665233 NA NA
"MYOM2" 0.0894921404337908 -0.327214335199863 8.1030458415403 -0.0403816468027859 0.967788862043194 NA NA
"MYOM3" 0.341928152784785 -0.246590977792825 2.86490776178288 -0.0860729204207843 0.931408450091158 NA NA
"MYOM3-AS1" 0 NA NA NA NA NA NA
"MYORG" 3.87374327321803 -0.393736092727696 0.566775458740049 -0.694695027203503 0.487246445105123 NA NA
"MYOSLID" 0.252329001347584 2.21993887817837 4.4149170153105 0.502826864124477 0.615086004459589 NA NA
"MYOT" 0.0330420732003342 0 8.10304584151556 0 1 NA NA
"MYOZ1" 0.967655234898109 -0.186390591658156 1.40191054637377 -0.13295469681734 0.894229209027837 NA NA
"MYOZ2" 0.224300760071997 -0.682693015482368 8.10240903038066 -0.0842580290531561 0.932851281653325 NA NA
"MYOZ3-AS1" 0.0344233096149039 0 8.10304584152501 0 1 NA NA
"MYPN" 0.874212012492779 -0.778458875584164 1.29518784762561 -0.601039360438153 0.547813770624932 NA NA
"MYREM" 0.0433801354608723 0 8.1030458415403 0 1 NA NA
"MYRF-AS1" 0 NA NA NA NA NA NA
"MYRFL" 0.546146255926458 0.569124574891012 2.06182813196214 0.276029105466421 0.78252571139796 NA NA
"MYRIP" 0.337105454292315 -0.00675887875205996 3.02278160066175 -0.00223597985067142 0.998215947685476 NA NA
"MYT1" 0.441382379086297 0.386428551995256 1.94730064191615 0.198443190371986 0.842698328262033 NA NA
"MYT1L" 2.21904794600671 -0.581525130330816 0.922488156642876 -0.630387638197009 0.528440996728744 NA NA
"MYT1L-AS1" 0.0529512464400614 0 8.10304584152045 0 1 NA NA
"MYZAP" 1.21748836619166 0.486391013005791 1.51395450902541 0.321271881094301 0.74800436347408 NA NA
"MZB1" 0.172855114775391 1.81897616823957 8.07709712986542 0.225201720245981 0.821822351258684 NA NA
"MZF1-AS1" 2.77706785389222 0.0911627721323965 0.723949915958825 0.125924142157897 0.899791972111486 NA NA
"MZT1P1" 0 NA NA NA NA NA NA
"MZT1P2" 0 NA NA NA NA NA NA
"N4BP2L1" 2.42486135254465 0.0301911906189732 0.718930895581741 0.0419945655479769 0.966503030361607 NA NA
"N4BP2L2-IT2" 1.86623982113852 -1.02557508686597 1.00609998052362 -1.01935702884342 0.308033498751054 NA NA
"NAA11" 0 NA NA NA NA NA NA
"NAA20P1" 0.0082374088221482 0 8.1030458415403 0 1 NA NA
"NAA50P1" 0.0136372806150015 -0.00669368436101519 8.1030458415403 -0.000826070158297759 0.999340891449516 NA NA
"NAA50P2" 0.323015280738867 0 4.10599591210407 0 1 NA NA
"NAA80" 5.73515579433138 -0.404746949360715 0.566614048345268 -0.714325651724896 0.475025833850287 0.784078785993848 NA
"NAAA" 4.40277443839877 0.240697747972253 0.570431646575244 0.421957213309173 0.673056248185848 NA NA
"NAALADL1" 1.36572209939045 -0.824664395885898 1.41165715076536 -0.584181786235267 0.559098014242119 NA NA
"NAALADL2" 1.18225538771783 -0.762447379577591 1.23371272962286 -0.618010466513278 0.536568439285779 NA NA
"NAALADL2-AS1" 0.014682632128395 0 8.10304584153901 0 1 NA NA
"NAALADL2-AS2" 0.0889028439040988 0 8.1030458415156 0 1 NA NA
"NAALADL2-AS3" 0 NA NA NA NA NA NA
"NAB1P1" 0 NA NA NA NA NA NA
"NACA2" 0.0547043037132645 -0.327197863456572 8.1030458415403 -0.0403796140186189 0.967790482648481 NA NA
"NACA3P" 0.0229767844983709 0 8.1030458415334 0 1 NA NA
"NACA4P" 0 NA NA NA NA NA NA
"NACAP10" 0 NA NA NA NA NA NA
"NACAP2" 0 NA NA NA NA NA NA
"NACAP5" 0.0083034808044931 0 8.1030458415403 0 1 NA NA
"NACAP6" 0 NA NA NA NA NA NA
"NACAP7" 0 NA NA NA NA NA NA
"NACAP8" 0 NA NA NA NA NA NA
"NADK2-AS1" 0.0171838235466997 0 8.10304584153815 0 1 NA NA
"NAGS" 2.3249461374353 -0.534350840214004 0.860675208112432 -0.620850740415658 0.534697834495268 NA NA
"NAIPP2" 0.0877394947803334 0 8.10304584150383 0 1 NA NA
"NAIPP3" 0 NA NA NA NA NA NA
"NAIPP4" 0.0354018569025232 1.27548157310823 8.1030458415403 0.157407670899438 0.874923568316759 NA NA
"NALCN" 0.939137087026953 -1.28983461804132 1.35571190574052 -0.95140760553901 0.341397500981308 NA NA
"NALCN-AS1" 0.00894641472455145 0 8.10304584153714 0 1 NA NA
"NALF1" 2.97776514188712 0.249776041177099 0.676264166884399 0.369346852026533 0.711869207532723 NA NA
"NALF1-IT1" 0.394529958429233 0.926156725619342 2.57956458229622 0.359036068325498 0.719568107091504 NA NA
"NALF2" 0.941545453548192 -0.83405751946823 1.54591671715901 -0.539522931740471 0.589526078248573 NA NA
"NALT1" 0.575219478017954 -1.53947094789486 2.02341595495156 -0.760827720137118 0.446759975102036 NA NA
"NAMA" 0.0537006090176871 0 8.10304584153689 0 1 NA NA
"NAMPT-AS1" 1.63162814553838 -0.104309636871435 0.916055908814149 -0.113868199383667 0.909342274780874 NA NA
"NAMPTP1" 2.82808129675773 -0.131654573793831 0.724601077766564 -0.181692489610461 0.855824060292582 NA NA
"NAMPTP2" 0 NA NA NA NA NA NA
"NAMPTP3" 0 NA NA NA NA NA NA
"NANOG" 0.198085777428565 0 6.75768032080227 0 1 NA NA
"NANOGNB" 0 NA NA NA NA NA NA
"NANOGNBP1" 0 NA NA NA NA NA NA
"NANOGNBP2" 0 NA NA NA NA NA NA
"NANOGNBP3" 0.492065668097103 0.608237666492325 2.02126058612958 0.300919965820444 0.763475525037833 NA NA
"NANOGP1" 0 NA NA NA NA NA NA
"NANOGP10" 0 NA NA NA NA NA NA
"NANOGP11" 0.045395516158 0 8.10304584153928 0 1 NA NA
"NANOGP2" 0 NA NA NA NA NA NA
"NANOGP3" 0 NA NA NA NA NA NA
"NANOGP4" 0.0126043354413591 -0.00669162534239074 8.1030458415403 -0.000825816054018366 0.999341094195328 NA NA
"NANOGP5" 0.0595188845335135 -0.327183600324013 8.10304584153983 -0.0403778537999531 0.967791885955307 NA NA
"NANOGP6" 0 NA NA NA NA NA NA
"NANOGP7" 0 NA NA NA NA NA NA
"NANOGP8" 0.114512768731841 0 8.10304584147736 0 1 NA NA
"NANOGP9" 0 NA NA NA NA NA NA
"NANOS2" 0.00880495685168251 0 8.1030458415403 0 1 NA NA
"NANOS3" 0.58082902771767 0.963416589207436 1.90064313835087 0.506889783656791 0.612232154393336 NA NA
"NAP1L1P1" 0.0273115027671711 0 8.1030458415403 0 1 NA NA
"NAP1L1P2" 0.161329101999686 0.954888534371799 8.10304584148678 0.11784316083748 0.906191930383239 NA NA
"NAP1L1P3" 0 NA NA NA NA NA NA
"NAP1L4P1" 0.512912114814648 -0.116577277457656 2.20932726552935 -0.0527659615107879 0.957918382480868 NA NA
"NAP1L4P2" 0 NA NA NA NA NA NA
"NAP1L4P3" 0.100107271088319 0.634474060130373 8.10304584153552 0.0783006874869339 0.937588870608127 NA NA
"NAP1L5P1" 0.105465684669651 0 8.10304584150392 0 1 NA NA
"NAP1L6P" 6.99096048555492 -0.0379113165656199 0.461757910241832 -0.0821021486037238 0.934565484555988 0.982612546519875 NA
"NAPA-AS1" 0.908945169609751 1.76795848146763 1.29565459002088 1.36452916933605 0.172401080170091 NA NA
"NAPGP1" 0 NA NA NA NA NA NA
"NAPGP2" 0 NA NA NA NA NA NA
"NAPSA" 0.693529743719576 -0.529734570838341 1.71123426752051 -0.309562858161962 0.756893404565726 NA NA
"NAPSB" 0.0837647861250435 1.20890697522414 8.09861782530832 0.149273246534278 0.881338024904817 NA NA
"NARF-AS1" 0.0459814860263404 -0.00674241845721525 8.10304584153184 -0.000832084451831341 0.999336092739211 NA NA
"NARF-AS2" 9.32694881762923 -1.05506640946478 0.425193312943292 -2.48138053291891 0.0130874572931617 0.141470188142092 NA
"NARF-IT1" 0.111329333686111 -0.327274851206381 8.10304584153397 -0.0403891151064283 0.967782908056416 NA NA
"NARS1P2" 0 NA NA NA NA NA NA
"NASPP1" 0.0890675127584386 0 8.10304584153123 0 1 NA NA
"NAT1" 2.69344970224613 1.09075526958178 0.604490313320948 1.80442142007105 0.0711652676102853 NA NA
"NAT16" 0.0971401043963984 0 8.10304584152949 0 1 NA NA
"NAT2" 1.06636058107304 -1.09253568801698 1.26840733920308 -0.861344502077229 0.389048332428809 NA NA
"NAT8" 0.0145588991855777 0 8.1030458415403 0 1 NA NA
"NAT8B" 0 NA NA NA NA NA NA
"NATP" 0.0120561868881342 0 8.1030458415403 0 1 NA NA
"NAV2-AS1" 0.0144143174891462 0 8.1030458415403 0 1 NA NA
"NAV2-AS2" 0.0573494646563271 -0.00674104057226925 8.1030458415403 -0.000831914406519988 0.999336228415692 NA NA
"NAV2-AS3" 0.150433012638023 0 8.10304584147972 0 1 NA NA
"NAV2-AS4" 0 NA NA NA NA NA NA
"NAV2-AS5" 0 NA NA NA NA NA NA
"NAV2-IT1" 0.0749394025831172 -0.00677159922735014 8.1030458415169 -0.000835685661884703 0.999333219390308 NA NA
"NAXD-AS1" 1.75853049166069 -1.4908749243671 1.13940658029685 -1.30846613504608 0.190715253639098 NA NA
"NBAT1" 0.0225248918662172 0 8.1030458415403 0 1 NA NA
"NBEAL2" 7.35306752697922 0.158486149297311 0.425141335145129 0.37278461583419 0.709308753658547 0.899008263378039 NA
"NBEAP1" 0 NA NA NA NA NA NA
"NBEAP2" 0.0153891473570691 0 8.1030458415403 0 1 NA NA
"NBEAP3" 0 NA NA NA NA NA NA
"NBEAP4" 0 NA NA NA NA NA NA
"NBEAP5" 0 NA NA NA NA NA NA
"NBEAP6" 0 NA NA NA NA NA NA
"NBPF13P" 0.0083034808044931 0 8.1030458415403 0 1 NA NA
"NBPF17P" 0 NA NA NA NA NA NA
"NBPF18P" 0 NA NA NA NA NA NA
"NBPF21P" 0 NA NA NA NA NA NA
"NBPF22P" 0 NA NA NA NA NA NA
"NBPF25P" 1.20533737554874 -1.2875803595376 1.42237039515998 -0.905235629143408 0.365340570192363 NA NA
"NBPF2P" 0 NA NA NA NA NA NA
"NBPF3" 6.74079450764905 0.447347863206008 0.416985555226339 1.072813812371 0.283354662262653 0.640791933242538 NA
"NBPF4" 0.0186063831832587 -0.00670565782563405 8.10304584153923 -0.000827547808165955 0.999339712455903 NA NA
"NBPF5P" 0 NA NA NA NA NA NA
"NBPF6" 0.0186063831832587 -0.00670565782563405 8.10304584153923 -0.000827547808165955 0.999339712455903 NA NA
"NBPF7P" 0 NA NA NA NA NA NA
"NBR2" 8.61635795220883 -0.212291460731593 0.387942913581775 -0.547223452985805 0.584225225445875 0.841699226102547 NA
"NCAM1-AS1" 0.0219369579833184 0 8.1030458415403 0 1 NA NA
"NCAM2" 3.58586199019895 -0.460899298535215 0.648730457721668 -0.710463479938782 0.477416770031087 NA NA
"NCAN" 0.647448628257393 0.311293736022366 1.36836397113443 0.227493373538833 0.82004012132357 NA NA
"NCAPD2P1" 0.0327391714952375 -0.0067263236259121 8.10304584153933 -0.000830098182516798 0.999337677552283 NA NA
"NCAPGP1" 0.0964035825079417 0 8.10304584147683 0 1 NA NA
"NCAPGP2" 0 NA NA NA NA NA NA
"NCBP2-AS1" 0.0222457693151776 0 8.1030458415403 0 1 NA NA
"NCBP2L" 0.0130470327679838 0 8.1030458415403 0 1 NA NA
"NCCRP1" 0.0808356747514458 0 8.10304584152063 0 1 NA NA
"NCF1" 0.181335900859874 -0.346875995870443 8.10267212054162 -0.0428100743446171 0.965852933187635 NA NA
"NCF1B" 0.029134711084213 0 8.10304584153829 0 1 NA NA
"NCF1C" 0.126070671619202 0 8.10304584150339 0 1 NA NA
"NCF2" 0.16930018918206 -1.03698330331067 8.10044156601002 -0.128015651351887 0.89813658696534 NA NA
"NCF4" 0.0279147432854206 0 8.1030458415403 0 1 NA NA
"NCF4-AS1" 0 NA NA NA NA NA NA
"NCK1-DT" 6.5441988164488 -0.684414911349876 0.506652738527588 -1.35085603867235 0.176741552850495 0.520060998814817 NA
"NCKAP1L" 0.468311655582057 -0.945634964950078 2.3290053028652 -0.406025251976341 0.684724046329093 NA NA
"NCKAP1P1" 0 NA NA NA NA NA NA
"NCKAP5" 6.88554399667563 0.353389339464496 0.445147522748692 0.793870169786392 0.427271017247051 0.749959513287555 NA
"NCKAP5-AS1" 0.012284013421823 0 8.1030458415403 0 1 NA NA
"NCKAP5-AS2" 0.0564526874650733 -0.00672595965715843 8.10304584153585 -0.00083005326499345 0.999337713391269 NA NA
"NCKAP5-IT1" 0 NA NA NA NA NA NA
"NCKAP5L" 9.72648352488581 0.292241117015704 0.359189533485022 0.813612563206523 0.415866938456188 0.743913304784182 NA
"NCLP1" 0.0224791638706999 0 8.1030458415403 0 1 NA NA
"NCLP2" 0 NA NA NA NA NA NA
"NCMAP" 0.495749685217206 -1.26718662088862 3.45003468162624 -0.367296777518568 0.713397657539158 NA NA
"NCMAP-DT" 0.0386767747235071 0 8.10304584152978 0 1 NA NA
"NCOA4P1" 0 NA NA NA NA NA NA
"NCOA4P2" 0.0106008753310464 0 8.10304584153717 0 1 NA NA
"NCOA4P3" 0 NA NA NA NA NA NA
"NCOA4P4" 0 NA NA NA NA NA NA
"NCOA5LP" 0 NA NA NA NA NA NA
"NCOA7-AS1" 0 NA NA NA NA NA NA
"NCOR1P1" 0 NA NA NA NA NA NA
"NCOR1P2" 0 NA NA NA NA NA NA
"NCOR1P3" 0 NA NA NA NA NA NA
"NCOR1P4" 0 NA NA NA NA NA NA
"NCR1" 0.0671869464748876 -0.316361886625474 8.10281621904628 -0.0390434483608108 0.96885574822215 NA NA
"NCR2" 0 NA NA NA NA NA NA
"NCR3" 0 NA NA NA NA NA NA
"NCR3LG1" 6.06660691048226 -1.57792706770606 0.576255464715192 -2.73824226289279 0.00617685553869528 0.0906674152287058 NA
"NCRNA00250" 0.0939768634232776 -0.327269546520473 8.1030458415226 -0.0403884604531593 0.967783429968293 NA NA
"NCSTNP1" 0 NA NA NA NA NA NA
"NDE1P2" 0.0449081457041226 0 8.10304584151731 0 1 NA NA
"NDFIP1P1" 0 NA NA NA NA NA NA
"NDFIP2-AS1" 0 NA NA NA NA NA NA
"NDNF" 0.702157087417924 -0.724991935376055 1.5849612087661 -0.457419355985667 0.647369654491407 NA NA
"NDNF-AS1" 0 NA NA NA NA NA NA
"NDP" 0.127230023120004 0.929968838067898 8.10147962724619 0.114789998970103 0.908611576319877 NA NA
"NDP-AS1" 0.0163236092191201 -0.00669368436101535 8.1030458415403 -0.000826070158297778 0.999340891449516 NA NA
"NDRG1" 8.57025209674424 -0.0630604385685813 0.802265139258968 -0.0786029898131042 0.937348409372354 0.982922301635916 NA
"NDRG2" 1.94676856552273 1.34784007188885 0.834138276088125 1.61584728878507 0.106127334491634 NA NA
"NDST1-AS1" 0.0533213793842427 -0.327211965414928 8.10304584153931 -0.0403813543467216 0.967789095199195 NA NA
"NDST2" 7.1274820268112 -0.411074879790807 0.758112125250636 -0.54223493609854 0.587656671007921 0.844213963841687 NA
"NDST3" 0.77985307478518 -0.981170564025095 1.52500106522091 -0.643390084375425 0.519971015800961 NA NA
"NDST4" 3.87208207389052 -0.828111597234562 0.639263032939404 -1.29541605655939 0.195176741979436 NA NA
"NDUFA12P1" 0 NA NA NA NA NA NA
"NDUFA3P1" 0.0101711875132875 0 8.10304584154004 0 1 NA NA
"NDUFA3P2" 0.0616218299380704 -0.327211990471908 8.1030458415395 -0.0403813574390122 0.967789092733915 NA NA
"NDUFA3P3" 0.0256525029855352 -0.00671015610430678 8.1030458415403 -0.000828102942464812 0.999339269522968 NA NA
"NDUFA3P4" 0.0194151197026345 0 8.10304584153815 0 1 NA NA
"NDUFA3P6" 0.0082374088221482 0 8.1030458415403 0 1 NA NA
"NDUFA4L2" 0.0357634844181055 0 8.10304584153015 0 1 NA NA
"NDUFA4P1" 0.0144143174891462 0 8.1030458415403 0 1 NA NA
"NDUFA4P2" 0 NA NA NA NA NA NA
"NDUFA5P1" 0 NA NA NA NA NA NA
"NDUFA5P10" 0 NA NA NA NA NA NA
"NDUFA5P11" 0 NA NA NA NA NA NA
"NDUFA5P12" 0 NA NA NA NA NA NA
"NDUFA5P2" 0 NA NA NA NA NA NA
"NDUFA5P3" 0 NA NA NA NA NA NA
"NDUFA5P4" 0 NA NA NA NA NA NA
"NDUFA5P5" 0 NA NA NA NA NA NA
"NDUFA5P6" 0 NA NA NA NA NA NA
"NDUFA5P7" 0 NA NA NA NA NA NA
"NDUFA5P8" 0 NA NA NA NA NA NA
"NDUFA5P9" 0 NA NA NA NA NA NA
"NDUFA6-DT" 2.16404937630758 0.622579636245095 0.787995131981789 0.79008056138535 0.429480721366445 NA NA
"NDUFA8P1" 0 NA NA NA NA NA NA
"NDUFA9P1" 1.42496412352592 -0.443919426394666 0.875279878814584 -0.507174261786845 0.61203255261209 NA NA
"NDUFAB1P1" 0.42281578139799 0.120088118663032 2.50588520224475 0.0479224341783327 0.961778060040464 NA NA
"NDUFAF2P1" 0 NA NA NA NA NA NA
"NDUFAF2P2" 0.198793829047694 -0.653016765438942 8.10294234714681 -0.0805900791912804 0.935767956200175 NA NA
"NDUFAF4P1" 0.2459274694756 -1.05812897851919 4.15049720560952 -0.254940294162612 0.798769214013429 NA NA
"NDUFAF4P2" 0.0123163059405553 0 8.1030458415403 0 1 NA NA
"NDUFAF4P3" 0.0593082888574451 -0.00675834435801611 8.10304584152577 -0.00083404987336756 0.999334524560256 NA NA
"NDUFAF4P4" 0.00992447624296523 0 8.1030458415403 0 1 NA NA
"NDUFB10P1" 0.0153891473570691 0 8.1030458415403 0 1 NA NA
"NDUFB10P2" 0.00894641472455145 0 8.10304584153714 0 1 NA NA
"NDUFB11P1" 0 NA NA NA NA NA NA
"NDUFB1P1" 0.0109135640315278 -0.00669162534239411 8.1030458415403 -0.000825816054018783 0.999341094195328 NA NA
"NDUFB1P2" 0.143379669037991 -0.00680943941434536 8.1030458415193 -0.000840355533897436 0.999329493372836 NA NA
"NDUFB2-AS1" 3.48814361721036 -0.357963659598668 0.622056463515305 -0.575452037867718 0.564985619040448 NA NA
"NDUFB2P1" 0 NA NA NA NA NA NA
"NDUFB3P5" 0.0563473555022113 -0.00675861700778476 8.10304584153716 -0.000834083521179073 0.999334497713196 NA NA
"NDUFB4P1" 0 NA NA NA NA NA NA
"NDUFB4P10" 0 NA NA NA NA NA NA
"NDUFB4P11" 0.582360956206629 1.17388144143842 1.71069385454133 0.686201939828186 0.492585774710861 NA NA
"NDUFB4P12" 0.0204142693725858 0 8.10304584153438 0 1 NA NA
"NDUFB4P2" 0 NA NA NA NA NA NA
"NDUFB4P3" 0.0101711875132875 0 8.10304584154004 0 1 NA NA
"NDUFB4P4" 0 NA NA NA NA NA NA
"NDUFB4P5" 0 NA NA NA NA NA NA
"NDUFB4P6" 0 NA NA NA NA NA NA
"NDUFB4P7" 0 NA NA NA NA NA NA
"NDUFB4P8" 0.0444479900943623 1.27548011718664 8.10304584152191 0.157407491223952 0.874923709911982 NA NA
"NDUFB4P9" 0 NA NA NA NA NA NA
"NDUFB5P1" 0 NA NA NA NA NA NA
"NDUFB5P2" 0 NA NA NA NA NA NA
"NDUFB8P1" 0.0337896202299061 -0.00672295401058682 8.10304584153447 -0.000829682336995603 0.99933800934889 NA NA
"NDUFB8P2" 0.127301166729572 -0.344902587699199 8.1027063552811 -0.0425663442035514 0.966047224596055 NA NA
"NDUFB9P1" 0 NA NA NA NA NA NA
"NDUFB9P2" 0.200986804457942 -1.22016217585092 6.72913707955421 -0.181325207292665 0.856112321408399 NA NA
"NDUFB9P3" 0 NA NA NA NA NA NA
"NDUFS5P1" 0 NA NA NA NA NA NA
"NDUFS5P2" 0 NA NA NA NA NA NA
"NDUFS5P3" 0.0101711875132875 0 8.10304584154004 0 1 NA NA
"NDUFS5P4" 0 NA NA NA NA NA NA
"NDUFS5P5" 0.0905567261155065 0 8.10304584148808 0 1 NA NA
"NDUFS5P6" 0 NA NA NA NA NA NA
"NDUFS6P1" 0.0550451092453998 0 8.10304584153991 0 1 NA NA
"NDUFV1-DT" 9.21352871324112 0.614241772852473 0.667237746121393 0.920574077865076 0.357272841089329 0.70214611573641 NA
"NDUFV2-AS1" 4.09195888090417 -0.822897686435874 0.712008476881465 -1.15574141763044 0.247786941526958 NA NA
"NDUFV2P1" 0.465148508282797 0.869334645380912 1.8414673241955 0.472088010446076 0.636863969978027 NA NA
"NEB" 2.88952237698275 -1.14410867258529 0.765332939185793 -1.49491628284346 0.134936292180247 NA NA
"NEBL-AS1" 0.646126783671275 0.379457000646377 1.50584800761105 0.251988911715178 0.801049634482189 NA NA
"NECAB1" 0.497344960406938 -0.0772194758516175 1.77973150383329 -0.0433882727171472 0.965392025914942 NA NA
"NECAB2" 9.33894314551652 0.0752230223471861 0.384104446378539 0.195840019704049 0.844735385344127 0.953048219664352 NA
"NECAP1P1" 0 NA NA NA NA NA NA
"NECAP1P2" 0 NA NA NA NA NA NA
"NECTIN1-AS1" 0 NA NA NA NA NA NA
"NECTIN1-DT" 0.0348158724147355 0 8.10304584153878 0 1 NA NA
"NECTIN2P1" 0 NA NA NA NA NA NA
"NECTIN4" 1.19741426150465 1.45027764229902 1.10508123672493 1.31237197239646 0.189394658833136 NA NA
"NECTIN4-AS1" 0 NA NA NA NA NA NA
"NEDD8-MDP1" 3.13519066853336 0.319399884136311 0.656292641666973 0.486672962422739 0.626490108675392 NA NA
"NEDD8P1" 0.00986299089135307 0 8.10304584153878 0 1 NA NA
"NEFHP1" 0.0307646146524844 -0.00672478929069846 8.10304584153938 -0.00082990882961868 0.999337828633985 NA NA
"NEFLP1" 0 NA NA NA NA NA NA
"NEFMP1" 0 NA NA NA NA NA NA
"NEGR1-IT1" 0.00992447624296523 0 8.1030458415403 0 1 NA NA
"NEIL1" 3.89594104423883 0.171390429598007 0.590865838060745 0.290066574436797 0.771765306709719 NA NA
"NEK10" 2.98129638078037 -0.642373030548405 0.700263536481805 -0.917330400745627 0.358969531556839 NA NA
"NEK11" 9.42212220674335 -0.882403412106769 0.436159579459842 -2.02312055876332 0.0430607194246414 0.268413222206143 NA
"NEK2-DT" 0.783568829893679 1.0378970021414 1.42212397559788 0.729821745467066 0.465499150633164 NA NA
"NEK2P1" 0 NA NA NA NA NA NA
"NEK2P2" 0 NA NA NA NA NA NA
"NEK2P4" 0 NA NA NA NA NA NA
"NEK4P1" 0 NA NA NA NA NA NA
"NEK4P2" 0.576977405492829 -1.08553274785873 2.45099514325628 -0.442894695587418 0.657841904333526 NA NA
"NEK4P3" 0.732998824978348 -0.656349237462509 1.86483770454688 -0.35196051423788 0.724867875187797 NA NA
"NEK5" 1.20024394079389 -1.40137117301913 1.23009005238825 -1.13924274917786 0.254601919797804 NA NA
"NELL1" 0.33401334942649 1.23389511286657 3.26707380849823 0.377675921999985 0.705671356749735 NA NA
"NEMP2" 4.90203301353363 -0.454316822717346 0.58487071916959 -0.776781616563731 0.437287624511184 NA NA
"NEMP2-DT" 1.18898449028383 -0.4266528611888 1.09791216839884 -0.38860381865611 0.697569241513446 NA NA
"NENFP1" 0.0365407844438882 0 8.10304584153564 0 1 NA NA
"NENFP2" 0.138984945511872 -0.00682667516684211 8.10304584149122 -0.00084248260473691 0.999327796216455 NA NA
"NENFP3" 0 NA NA NA NA NA NA
"NEPNP" 0 NA NA NA NA NA NA
"NEPRO-AS1" 0.445686076848178 -1.42802973862048 2.1031889411518 -0.678983095944973 0.497148572693732 NA NA
"NETO1" 1.80384001584619 0.236663321592283 0.904629228290662 0.261613613833226 0.793619347158354 NA NA
"NETO1-DT" 1.49404910687676 -0.889501439698687 1.21358992103837 -0.732950582629765 0.463588570330727 NA NA
"NEU2" 0 NA NA NA NA NA NA
"NEU4" 0.131130522201889 -0.00679083317766152 8.10304584151248 -0.000838059331081604 0.999331325476966 NA NA
"NEURL1" 2.16701590296963 -0.651271511268356 0.959434596718942 -0.678807615960028 0.497259767556765 NA NA
"NEURL1-AS1" 0 NA NA NA NA NA NA
"NEURL2" 1.99560087970101 0.534911105106133 0.767738084323442 0.696736447010461 0.485967745134443 NA NA
"NEURL3" 0.638497403566334 -1.63398141759138 1.60416513427142 -1.01858679177284 0.308399177467009 NA NA
"NEURL4" 2.20800946425167 -0.138797360969331 0.816385392144431 -0.170014508227232 0.864998726842362 NA NA
"NEUROD1" 2.45546367524664 -0.729089567709852 0.804413426609238 -0.906361758260437 0.364744406982276 NA NA
"NEUROD2" 0.0608352222225437 -0.00674211607309999 8.10304584153715 -0.000832047134490975 0.99933612251413 NA NA
"NEUROD4" 1.33133267494472 0.734190713186779 0.923655010746178 0.794875472600599 0.426685943077315 NA NA
"NEUROD6" 0.0163236092191201 -0.00669368436101535 8.1030458415403 -0.000826070158297778 0.999340891449516 NA NA
"NEUROG1" 3.49609868072639 -0.973262618771141 0.707612662721721 -1.37541718802436 0.169002143274229 NA NA
"NEUROG2" 1.67855345626313 1.38161768727265 0.705560610465206 1.95818426763037 0.0502083944956876 NA NA
"NEUROG2-AS1" 0.0486102039403449 0 8.10304584149918 0 1 NA NA
"NEUROG3" 0 NA NA NA NA NA NA
"NEXMIF" 9.12914118860281 -0.191982496546798 0.372860622564553 -0.514890779365043 0.606629344526597 0.855206741994093 NA
"NEXN-AS1" 2.10487261552084 -0.810003877344654 0.891422032353857 -0.908664861250722 0.363527057737683 NA NA
"NF1P1" 0 NA NA NA NA NA NA
"NF1P10" 0 NA NA NA NA NA NA
"NF1P11" 0 NA NA NA NA NA NA
"NF1P12" 0 NA NA NA NA NA NA
"NF1P2" 0 NA NA NA NA NA NA
"NF1P3" 0 NA NA NA NA NA NA
"NF1P4" 0 NA NA NA NA NA NA
"NF1P5" 0 NA NA NA NA NA NA
"NF1P6" 0 NA NA NA NA NA NA
"NF1P7" 0 NA NA NA NA NA NA
"NF1P8" 0 NA NA NA NA NA NA
"NF1P9" 0 NA NA NA NA NA NA
"NFAM1" 0.201321672132809 1.26121121647968 8.10217094994901 0.155663367790039 0.876298373382812 NA NA
"NFASC" 6.65392095406748 -0.460872922732454 0.499565731525332 -0.922547111718937 0.356243268202319 0.701529440520209 NA
"NFATC1" 3.60679796299163 -0.132257273174463 0.585654516623522 -0.225828145127211 0.821335085829232 NA NA
"NFATC2" 4.25859073357079 0.0420161831844626 0.504538121419088 0.0832765283746765 0.933631663099724 NA NA
"NFATC2IP-AS1" 0.772195799414886 -0.0706397944137137 1.60842073109856 -0.0439187291284577 0.964969186018933 NA NA
"NFE2" 0.494786157246327 1.39961300819057 2.29565675578588 0.609678692018327 0.542074672262966 NA NA
"NFE2L1-DT" 4.82281369932894 -0.516785605470075 0.632059624678224 -0.817621606083707 0.413573286386218 NA NA
"NFE2L3P1" 0 NA NA NA NA NA NA
"NFE4" 0.0517686560298967 -0.00674231595074126 8.10304584153189 -0.000832071801468004 0.999336102832737 NA NA
"NFIA-AS1" 0 NA NA NA NA NA NA
"NFIA-AS2" 0.103774898799796 -0.667199658476385 8.10267302928952 -0.0823431546681685 0.934373838452624 NA NA
"NFIB-AS1" 0.0629869968630911 -0.327214055814678 8.10304584152124 -0.0403816123238479 0.967788889530985 NA NA
"NFIC" 7.67512718863378 0.335944451813145 0.38369722890302 0.875545681613602 0.381277065770678 0.720799088244176 NA
"NFILZ" 0.151827211489617 -0.647799150866201 8.10304584149568 -0.0799451420537229 0.936280886534993 NA NA
"NFIX" 0.644706698684442 -0.262123222728373 1.67154063042275 -0.156815346248616 0.875390377933335 NA NA
"NFKBID" 5.15145364016295 -0.470768574577956 0.553553691307452 -0.850447900484661 0.395076114519951 0.731575787956999 NA
"NFKBIL1" 2.91292214778658 -0.164524830259567 0.829987732097904 -0.198225616954251 0.842868545709764 NA NA
"NFU1P1" 0 NA NA NA NA NA NA
"NFU1P2" 0.364933476975739 -0.263361806075274 2.61220047799192 -0.100819905782166 0.919693424825251 NA NA
"NFYAP1" 0.144918201275695 -0.328328606060435 8.10302514244554 -0.0405192629035017 0.967679150075444 NA NA
"NFYBP1" 0.015427605311482 -0.00669368436101513 8.1030458415403 -0.000826070158297752 0.999340891449516 NA NA
"NFYC-AS1" 3.17221733112324 -0.269902626684863 0.671744241756446 -0.401793733250521 0.687835834543003 NA NA
"NFYCP1" 0 NA NA NA NA NA NA
"NFYCP2" 0 NA NA NA NA NA NA
"NGB" 0.0153891473570691 0 8.1030458415403 0 1 NA NA
"NGEF" 1.22390894607793 0.0895889409211008 0.940487991034196 0.0952579318132339 0.924109956201939 NA NA
"NGF-AS1" 0.0278159570648841 0 8.1030458415295 0 1 NA NA
"NGFR" 2.91944040038007 0.157111705924192 0.702084617919805 0.223778874959112 0.822929368480032 NA NA
"NGFR-AS1" 0 NA NA NA NA NA NA
"NGRNP1" 0 NA NA NA NA NA NA
"NGRNP2" 0 NA NA NA NA NA NA
"NGRNP3" 0 NA NA NA NA NA NA
"NHEG1" 0 NA NA NA NA NA NA
"NHERF4" 0.0300295439997528 0 8.10304584153618 0 1 NA NA
"NHIP" 0 NA NA NA NA NA NA
"NHLH1" 2.85874873983098 -0.531181035722366 0.715110983541089 -0.742795241505119 0.457605656855426 NA NA
"NHLH2" 7.56027061839563 -0.721756978880143 0.461465801531691 -1.56405301646297 0.117805118406212 0.43139855570595 NA
"NHLRC1" 1.34029269034105 -1.37356506245278 1.19044713992885 -1.153822808575 0.248572821116185 NA NA
"NHLRC4" 0.0916296054603807 -0.00679761984520203 8.10304584153395 -0.000838896876327582 0.999330657212781 NA NA
"NHP2P1" 0.0976991410794778 -0.00679630827506655 8.10304584149792 -0.000838735014957067 0.999330786359424 NA NA
"NHP2P2" 0 NA NA NA NA NA NA
"NHS-AS1" 0 NA NA NA NA NA NA
"NIBAN3" 0.511159110488087 0.282768602547024 1.76051573141641 0.16061691327207 0.87239513299164 NA NA
"NICN1" 0 NA NA NA NA NA NA
"NICN2P" 0 NA NA NA NA NA NA
"NIFKP1" 0 NA NA NA NA NA NA
"NIFKP2" 0 NA NA NA NA NA NA
"NIFKP3" 0 NA NA NA NA NA NA
"NIFKP4" 0.0647812530382593 0 8.10304584153621 0 1 NA NA
"NIFKP6" 0 NA NA NA NA NA NA
"NIFKP7" 0.0145588991855777 0 8.1030458415403 0 1 NA NA
"NIFKP8" 0 NA NA NA NA NA NA
"NIFKP9" 0 NA NA NA NA NA NA
"NIHCOLE" 0.177822498602816 -0.329799619156092 8.10299630048477 -0.0407009465296635 0.967534307000829 NA NA
"NIM1K" 0.314636493855421 -1.01050759823721 3.57327341997028 -0.282796047061413 0.77733318468748 NA NA
"NINJ2" 0.0628178188008559 1.27546716038356 8.1030458415403 0.15740589221955 0.874924970024983 NA NA
"NINJ2-AS1" 2.43096387143253 0.846725250283035 0.75369603146553 1.12343068682027 0.261254622993942 NA NA
"NIP7P1" 0 NA NA NA NA NA NA
"NIP7P2" 0 NA NA NA NA NA NA
"NIP7P3" 0 NA NA NA NA NA NA
"NIPA2P1" 0.0195485221976893 0 8.10304584152903 0 1 NA NA
"NIPA2P2" 0.0113111133755411 0 8.1030458415403 0 1 NA NA
"NIPA2P3" 0 NA NA NA NA NA NA
"NIPA2P4" 0 NA NA NA NA NA NA
"NIPA2P5" 0 NA NA NA NA NA NA
"NIPAL1" 3.23055326062283 0.477301911943894 0.517663481561039 0.922031259583093 0.356512270559062 NA NA
"NIPAL2" 3.26741308859594 -0.00721170062484267 0.596986026055834 -0.0120801833042708 0.990361642672669 NA NA
"NIPAL4" 5.56253487060899 0.230104500233479 0.51625420204491 0.44571937491651 0.65579996735616 0.877773006062019 NA
"NIPAL4-DT" 0.0610610856869019 -0.00675545329694064 8.1030458415403 -0.000833693086408173 0.999334809234963 NA NA
"NIPSNAP3B" 2.07874707816533 0.0438050345539887 0.71155105605988 0.061562742660454 0.95091104768717 NA NA
"NKAIN1P1" 0.014682632128395 0 8.10304584153901 0 1 NA NA
"NKAIN1P2" 0 NA NA NA NA NA NA
"NKAIN2" 0.210885855862579 -1.04788188936148 6.57653054999389 -0.159336580495692 0.873403701822404 NA NA
"NKAPL" 0.417093321681094 -0.646121182192171 3.15702860287262 -0.204661174626121 0.837836856420955 NA NA
"NKAPP1" 2.47245056677471 -0.248342051740811 1.02073188649185 -0.243298024708856 0.807774534483517 NA NA
"NKD2" 2.13465390499053 -0.185612067573486 0.830799623454752 -0.223413759868651 0.823213496129094 NA NA
"NKG7" 0 NA NA NA NA NA NA
"NKILA" 1.01981199193744 -1.72478307440547 1.46060488549065 -1.18086903004305 0.237654756060095 NA NA
"NKPD1" 0.172330180589392 0.634395711061714 8.10304584149147 0.0782910183986995 0.93759656181371 NA NA
"NKX1-1" 0 NA NA NA NA NA NA
"NKX1-2" 0.152011739439453 -0.00686739183352842 8.10304584149507 -0.000847507464213154 0.99932378696009 NA NA
"NKX2-1" 0.0123199367350616 0 8.1030458415403 0 1 NA NA
"NKX2-1-AS1" 0 NA NA NA NA NA NA
"NKX2-2" 0.0282336255203888 0 8.1030458415403 0 1 NA NA
"NKX2-2-AS1" 0 NA NA NA NA NA NA
"NKX2-3" 0 NA NA NA NA NA NA
"NKX2-4" 0 NA NA NA NA NA NA
"NKX2-5" 0.491581453407784 0.837202632971975 1.77632389830073 0.471311923333836 0.637418002268103 NA NA
"NKX2-6" 0.0328102426210845 0 8.1030458415403 0 1 NA NA
"NKX2-8" 0 NA NA NA NA NA NA
"NKX3-1" 1.79957180104476 0.868109656032882 0.803555449118904 1.0803357216789 0.279992708066912 NA NA
"NKX3-2" 0.845831810889547 -0.967344366269931 1.48178259096985 -0.652824761314536 0.513869258461423 NA NA
"NKX6-1" 2.62621174665024 1.25017107882592 0.68803335673023 1.81702103044416 0.0692138932337041 NA NA
"NKX6-2" 0.184074953433492 0 7.98530073188445 0 1 NA NA
"NKX6-3" 0 NA NA NA NA NA NA
"NLGN1-AS1" 0 NA NA NA NA NA NA
"NLGN4Y-AS1" 0 NA NA NA NA NA NA
"NLRC3" 0.0252835074594414 0 8.10304584153689 0 1 NA NA
"NLRC4" 0 NA NA NA NA NA NA
"NLRC5" 1.03128251030947 0.392546677181933 1.0280330739107 0.381842459298182 0.702578222758323 NA NA
"NLRP10" 0.0389266197556511 0 8.1030458415403 0 1 NA NA
"NLRP11" 0.0145588991855777 0 8.1030458415403 0 1 NA NA
"NLRP12" 0.406626821392533 -0.034535393226712 2.37975667582235 -0.0145121531027024 0.988421383511205 NA NA
"NLRP13" 0.0663813268258379 -0.649085051745548 8.1030172135131 -0.0801041185822848 0.936154447121616 NA NA
"NLRP14" 0.154937624708984 -0.0068794407177694 8.10304584150513 -0.000848994421644731 0.999322600540139 NA NA
"NLRP2B" 0.0994983071700802 -0.00681251135557529 8.10304584152205 -0.000840734643344391 0.999329190887369 NA NA
"NLRP3" 0.376419783616611 0.681641649851933 3.34769460882202 0.203615242577873 0.838654180821095 NA NA
"NLRP3P1" 0.0257361339655693 0 8.10304584153659 0 1 NA NA
"NLRP4" 0.00992447624296523 0 8.1030458415403 0 1 NA NA
"NLRP5" 0 NA NA NA NA NA NA
"NLRP6" 0 NA NA NA NA NA NA
"NLRP7" 0.0301163512561166 0 8.1030458415382 0 1 NA NA
"NLRP7P1" 0.0540001520125345 -0.00675689751342846 8.10304584152843 -0.000833871317720936 0.999334667027 NA NA
"NLRP8" 0.278449415560158 -0.21071112599109 4.36976598943367 -0.0482202311292186 0.961540726831537 NA NA
"NLRP9" 0 NA NA NA NA NA NA
"NLRP9P1" 0.0518369767736078 0 8.10304584153651 0 1 NA NA
"NMBR" 0.0900514843788325 -0.00672691049071514 8.10304584152178 -0.000830170607729377 0.999337619765344 NA NA
"NMBR-AS1" 0 NA NA NA NA NA NA
"NMD3P1" 0 NA NA NA NA NA NA
"NMD3P2" 0 NA NA NA NA NA NA
"NME1P1" 0 NA NA NA NA NA NA
"NME2P1" 0.0228848318112743 0 8.1030458415403 0 1 NA NA
"NME2P2" 0 NA NA NA NA NA NA
"NME2P3" 0 NA NA NA NA NA NA
"NME8" 0.261218211460835 1.7358182412922 5.29888992713327 0.327581486908012 0.743228121540034 NA NA
"NME9" 0.294642820404309 0.582658572896706 4.65236005101661 0.125239355189069 0.900334061567494 NA NA
"NMI" 6.30955534705719 -0.3695561937021 0.446859847524435 -0.827006936849236 0.408233129714042 0.738001768842356 NA
"NMNAT1P1" 0.0313947565501029 -0.00672250981035324 8.1030458415403 -0.000829627518073546 0.999338053088046 NA NA
"NMNAT1P2" 0.0194286686687063 0 8.1030458415403 0 1 NA NA
"NMNAT1P3" 0.0223113850689516 -0.00670936537319734 8.10304584153767 -0.000828005358035114 0.999339347384052 NA NA
"NMNAT1P4" 0 NA NA NA NA NA NA
"NMNAT1P5" 0 NA NA NA NA NA NA
"NMRAL2P" 0.0617317712644501 0 8.10304584152339 0 1 NA NA
"NMS" 0 NA NA NA NA NA NA
"NMTRQ-TTG12-1" 0 NA NA NA NA NA NA
"NMTRS-TGA3-1" 0 NA NA NA NA NA NA
"NMUR1" 0.212879716204731 -0.642802516794895 6.56288666026835 -0.0979450888107538 0.921975896391488 NA NA
"NMUR2" 0.0742691886320667 0 8.1030458415185 0 1 NA NA
"NNMT" 4.6121928191245 0.549966146152675 0.510391249960243 1.07753835159893 0.28123982677237 NA NA
"NOBOX" 0 NA NA NA NA NA NA
"NOC2LP1" 0 NA NA NA NA NA NA
"NOC2LP2" 0 NA NA NA NA NA NA
"NOCT" 5.34665816884834 -1.06465026524252 0.590461305660748 -1.80308219189933 0.0713753074577845 0.34174851270937 NA
"NOD2" 0.107804619429724 -0.00682124577592865 8.10304584152107 -0.000841812561515535 0.999328330833406 NA NA
"NODAL" 0.0769444839050224 -0.0067542557246341 8.10304584153315 -0.000833545293550523 0.999334927156561 NA NA
"NOL4L-DT" 0 NA NA NA NA NA NA
"NOL8P1" 0.0348178160257754 0 8.1030458415403 0 1 NA NA
"NOLC1P1" 0.177026115700215 0 8.10304584145505 0 1 NA NA
"NONOP2" 0.116707794888986 0 8.10304584149593 0 1 NA NA
"NOP53-AS1" 0 NA NA NA NA NA NA
"NOP56P1" 0.0810312975488431 -0.654346925249332 8.10291348246952 -0.0807545244886297 0.935637174095914 NA NA
"NOP56P2" 0.057703331403782 -0.0067386286169654 8.10304584153841 -0.000831616746189608 0.999336465914192 NA NA
"NOP56P3" 0.0563923998811454 -0.00675622509966767 8.10304584153606 -0.000833788334879631 0.999334733237705 NA NA
"NOS1" 0.935005362859657 -2.31057540054304 1.48263843160356 -1.55842135971346 0.119133396502157 NA NA
"NOS1AP" 6.66848667085457 -0.0873304968563699 0.429629387052513 -0.203269374694091 0.838924491272766 0.951044039110829 NA
"NOS2" 1.00689917715733 -2.52689939551878 1.47192574858577 -1.71673020731286 0.0860284781775472 NA NA
"NOS2P1" 0 NA NA NA NA NA NA
"NOS2P2" 0 NA NA NA NA NA NA
"NOS2P3" 0 NA NA NA NA NA NA
"NOS2P4" 0 NA NA NA NA NA NA
"NOS3" 0.996712533552488 0.664124154284911 1.34072318237488 0.495347707129611 0.620354700610519 NA NA
"NOSTRIN" 0.408979228916881 0.633792622696011 3.29320165738709 0.192454847480818 0.847385933204299 NA NA
"NOTCH2NLR" 3.62580643732191 -0.808665411783938 0.730901711471806 -1.10639419649947 0.268555936345154 NA NA
"NOTCH2P1" 0 NA NA NA NA NA NA
"NOTCH4" 5.40399377347182 0.0452757391186437 0.484088153064718 0.0935278808869977 0.925484201022152 0.980916247003015 NA
"NOTO" 0.0247786749124242 -0.00670809708568581 8.1030458415403 -0.00082784883818585 0.99933947226878 NA NA
"NOTUM" 1.32225172602208 0.842073526713911 0.787150141880245 1.06977497927203 0.284720607206416 NA NA
"NOVA1-DT" 0.476376086071784 1.448775649565 2.00622828809632 0.722138979976062 0.470209034791902 NA NA
"NOX1" 0 NA NA NA NA NA NA
"NOX3" 0.165009138491673 -0.00687224104434127 8.10304584148828 -0.000848105907183051 0.999323309471855 NA NA
"NOX4P1" 0 NA NA NA NA NA NA
"NOX5" 0.0367714163666798 -0.00672250981035593 8.1030458415403 -0.000829627518073877 0.999338053088046 NA NA
"NOXA1" 1.12598697614798 0.141461166966214 1.11203761930847 0.12720897612635 0.89877500117873 NA NA
"NOXO1" 0.03108604141387 0 8.1030458415403 0 1 NA NA
"NOXRED1" 0.236626508360912 -0.542103839812592 8.10147338155797 -0.0669142283484663 0.946649985842413 NA NA
"NPAP1" 0.224737933068033 0.954910563907454 6.38352726840409 0.14958979945678 0.881088256478827 NA NA
"NPAP1L" 0 NA NA NA NA NA NA
"NPAP1P2" 0 NA NA NA NA NA NA
"NPAP1P3" 0 NA NA NA NA NA NA
"NPAP1P4" 0 NA NA NA NA NA NA
"NPAP1P6" 0 NA NA NA NA NA NA
"NPAP1P7" 0.00945465382613522 0 8.1030458415403 0 1 NA NA
"NPAP1P9" 0 NA NA NA NA NA NA
"NPAS1" 1.44631765999016 0.434220855827793 0.898344730839837 0.483356601225737 0.628842557372582 NA NA
"NPAS2" 0.754543294451081 -1.25031555303973 1.52786721472642 -0.818340455890739 0.413162811560492 NA NA
"NPAS2-AS1" 0 NA NA NA NA NA NA
"NPAS4" 1.43240650170466 0.859368553152842 0.865586921332115 0.99281600954679 0.320799626546205 NA NA
"NPB" 2.42442462088115 -0.531845351805435 0.876672897357941 -0.606663389969367 0.544074322749043 NA NA
"NPBWR1" 0.0735768307972691 -0.660265519310897 8.10279987608614 -0.0814860948571054 0.935055382799484 NA NA
"NPBWR2" 0 NA NA NA NA NA NA
"NPC1L1" 0.157994227187191 0 8.10304584146614 0 1 NA NA
"NPEPPSP2" 0.0113111133755411 0 8.1030458415403 0 1 NA NA
"NPFF" 1.93221013512164 0.0628123509084025 1.70294294514283 0.0368845891681558 0.970577027448613 NA NA
"NPFFR1" 0.63052559006947 -0.327334989878779 1.87896397780684 -0.174210359402872 0.861700144402999 NA NA
"NPFFR2" 0.12928387423289 1.27537972503923 8.10304584148626 0.157395101791167 0.874933473549014 NA NA
"NPHP3-AS1" 0.116544969871238 -0.327278720957781 8.10304584153502 -0.0403895926739299 0.967782527323351 NA NA
"NPHP4" 8.62187330010435 0.114042492330052 0.400115064906036 0.285024240106616 0.775625570924476 0.926473268180333 NA
"NPHS1" 1.12977236786075 -2.81553980260031 1.41869590522654 -1.98459711642765 0.047189313427739 NA NA
"NPHS2" 0.00986299089135307 0 8.10304584153878 0 1 NA NA
"NPIPA2" 1.43911472775068 -0.378791362553769 1.24457411361224 -0.304354203105164 0.760858054370776 NA NA
"NPIPA3" 3.50725214265999 0.252597612011858 0.644607050717969 0.391862936855116 0.695159489374497 NA NA
"NPIPA5" 2.04623912683363 -0.500004020128371 1.08483629289101 -0.460902740261296 0.644868385677909 NA NA
"NPIPA7" 0.552648853948368 -1.63731941214949 3.45468128026252 -0.473942248016893 0.635541090903551 NA NA
"NPIPA8" 0.437450198663889 -1.01243992616345 8.10220942514762 -0.124958498730117 0.900556405958338 NA NA
"NPIPB10P" 0.333651408180094 -0.00692921662511813 8.10304584138185 -0.000855137285504541 0.999317699245686 NA NA
"NPIPB11" 9.74885641814558 0.0713167862020643 0.485348701634291 0.146939274715113 0.883179951622392 0.966385757782626 NA
"NPIPB14P" 0.0163236092191201 -0.00669368436101535 8.1030458415403 -0.000826070158297778 0.999340891449516 NA NA
"NPIPB15" 5.58599686770185 0.0220920457819843 0.47664610905819 0.046348948123454 0.963032126241523 0.989781259927761 NA
"NPIPB1P" 0 NA NA NA NA NA NA
"NPIPB2" 1.89391244879483 0.281458739238045 0.730812415833224 0.385131304750952 0.700140135684759 NA NA
"NPIPB3" 6.02343621680507 -1.18541076526235 0.530765876419592 -2.2333967158153 0.0255227945728186 0.203044268999557 NA
"NPIPB4" 6.60542030975683 -0.39405348360276 0.987284172301537 -0.399128735837171 0.689798349683834 0.892618400702999 NA
"NPIPB6" 1.14617043083302 2.78312022296959 1.72012536325046 1.61797522577681 0.105667936836584 NA NA
"NPIPB7" 0.387776981139738 -1.63648705668695 4.74151495579652 -0.345140123345248 0.72998903053872 NA NA
"NPIPB8" 0.0618833527511709 0 8.1030458415349 0 1 NA NA
"NPIPB9" 1.87366954839057 0.146249251774228 0.986041546504946 0.148319563503802 0.88209057667233 NA NA
"NPIPP1" 0.425859427931498 0 8.10304584137501 0 1 NA NA
"NPL" 1.25295294538794 -0.621727293894223 1.28568482080507 -0.483576755230657 0.628686274765035 NA NA
"NPLP1" 0 NA NA NA NA NA NA
"NPM1P1" 0 NA NA NA NA NA NA
"NPM1P10" 0.110009914516497 -0.00680130937588387 8.10304584150348 -0.000839352202729476 0.999330293915002 NA NA
"NPM1P11" 0.190713804912558 -0.648278215727845 8.10303663456917 -0.080004354535701 0.936233792656187 NA NA
"NPM1P12" 0.0101711875132875 0 8.10304584154004 0 1 NA NA
"NPM1P13" 0 NA NA NA NA NA NA
"NPM1P14" 0.174757462602084 0.954852859621187 8.10304584146758 0.117838758203082 0.906195418871537 NA NA
"NPM1P17" 0 NA NA NA NA NA NA
"NPM1P18" 0.0250880925176763 -0.00671015610430693 8.1030458415403 -0.00082810294246483 0.999339269522968 NA NA
"NPM1P19" 0.0147097758718083 0 8.1030458415403 0 1 NA NA
"NPM1P2" 0 NA NA NA NA NA NA
"NPM1P20" 0 NA NA NA NA NA NA
"NPM1P21" 0.0165434135685007 0 8.10304584153354 0 1 NA NA
"NPM1P22" 0.00986299089135307 0 8.10304584153878 0 1 NA NA
"NPM1P23" 0 NA NA NA NA NA NA
"NPM1P24" 0.217097263535708 -0.643683874182232 6.49068409778762 -0.0991704209424758 0.921002959729916 NA NA
"NPM1P25" 0 NA NA NA NA NA NA
"NPM1P26" 0 NA NA NA NA NA NA
"NPM1P27" 9.03606093450612 0.117347682702514 0.444683694792007 0.263890230464604 0.791864503854724 0.931781495771099 NA
"NPM1P28" 0.177589306673856 0.954865755662343 8.10304584149483 0.117840349708079 0.906194157820317 NA NA
"NPM1P29" 0.650197227191261 -1.42181190710473 1.58228602161661 -0.898580842957884 0.3688759664653 NA NA
"NPM1P3" 0.0518611499818794 0.954998639878211 8.10304584152765 0.117856748999728 0.906181163626233 NA NA
"NPM1P30" 0.11786871145043 0 8.10304584148121 0 1 NA NA
"NPM1P31" 0 NA NA NA NA NA NA
"NPM1P32" 0.188145503921356 0.319021032085933 8.10273592931224 0.0393720139554161 0.968593792231003 NA NA
"NPM1P33" 0.0082374088221482 0 8.1030458415403 0 1 NA NA
"NPM1P34" 0 NA NA NA NA NA NA
"NPM1P35" 0.0317987294475376 0 8.10304584153264 0 1 NA NA
"NPM1P36" 0 NA NA NA NA NA NA
"NPM1P37" 0.771356481862258 1.96380589222481 1.39948498254159 1.40323470185322 0.160546862722704 NA NA
"NPM1P38" 0.0083034808044931 0 8.1030458415403 0 1 NA NA
"NPM1P39" 0.0581539045713456 -0.00675659517545898 8.10304584153337 -0.000833834006075474 0.999334696797375 NA NA
"NPM1P4" 0 NA NA NA NA NA NA
"NPM1P40" 0.138832584564611 -0.00685232186050061 8.10304584147544 -0.000845647673054866 0.999325270858209 NA NA
"NPM1P41" 0.129729666746339 -0.327308410560249 8.10304584152005 -0.04039325667925 0.967779606253862 NA NA
"NPM1P42" 0.0194286686687063 0 8.1030458415403 0 1 NA NA
"NPM1P43" 0.0106008753310464 0 8.10304584153717 0 1 NA NA
"NPM1P45" 0 NA NA NA NA NA NA
"NPM1P46" 0.111827198330414 -0.00682190200839564 8.10304584153429 -0.000841893547414996 0.99932826621603 NA NA
"NPM1P47" 0.00986299089135307 0 8.10304584153878 0 1 NA NA
"NPM1P48" 0 NA NA NA NA NA NA
"NPM1P49" 0.01897614436497 0 8.1030458415403 0 1 NA NA
"NPM1P5" 0.189260177694553 -0.327306543555575 8.10304584147154 -0.0403930262717279 0.967779789942552 NA NA
"NPM1P50" 0.0338381539564899 0 8.10304584153916 0 1 NA NA
"NPM1P51" 0 NA NA NA NA NA NA
"NPM1P52" 0 NA NA NA NA NA NA
"NPM1P6" 0.118465608229184 -0.327281244316778 8.10304584147626 -0.040389904082926 0.967782279057506 NA NA
"NPM1P7" 0 NA NA NA NA NA NA
"NPM1P8" 0 NA NA NA NA NA NA
"NPM1P9" 0 NA NA NA NA NA NA
"NPM2" 1.15409376390645 -1.80614551260821 1.32732276866933 -1.36074326097706 0.173594838127717 NA NA
"NPNT" 0.215076700373911 2.44665208950219 8.06178444969168 0.303487658938309 0.761518251012213 NA NA
"NPPA" 0.00986299089135307 0 8.10304584153878 0 1 NA NA
"NPPC" 0.300378643115557 1.46632972745013 3.00782693312391 0.487504686955913 0.62590072217865 NA NA
"NPR1" 0.0419495792259082 0 8.10304584152665 0 1 NA NA
"NPR3" 3.23306850329863 -0.0230981793673669 0.631052256998021 -0.0366026412412297 0.970801837537188 NA NA
"NPS" 0.0763858025238623 -0.00675724988245149 8.10304584153525 -0.000833914803716725 0.999334632330207 NA NA
"NPSR1" 0.015427605311482 -0.00669368436101513 8.1030458415403 -0.000826070158297752 0.999340891449516 NA NA
"NPSR1-AS1" 0.052835358707123 -0.327215144570639 8.10304584153597 -0.0403817466875658 0.967788782411623 NA NA
"NPTN-IT1" 5.18431540685241 -1.20413666552423 0.622786180921934 -1.93346721942625 0.0531786675114179 0.297029812996294 NA
"NPTX1" 6.83383669433243 -0.0129262005202274 0.404303291488294 -0.0319715441164092 0.9744947437974 0.993077767909435 NA
"NPTXR" 3.57788480058971 -0.698407423930731 0.663447987654817 -1.05269355989682 0.292481461214629 NA NA
"NPVF" 0.0083034808044931 0 8.1030458415403 0 1 NA NA
"NPW" 0.508380434381903 1.10273060028878 1.92802531861099 0.571948194686168 0.567357071952615 NA NA
"NPY" 4.48511374422152 -0.0251089902543918 0.597960852801337 -0.041991026898769 0.966505851306859 NA NA
"NPY1R" 0.384144289560319 0.349864322148244 2.22078068931867 0.157541140298541 0.874818387410564 NA NA
"NPY4R" 0 NA NA NA NA NA NA
"NPY4R2" 0 NA NA NA NA NA NA
"NPY5R" 0.0818453644718484 0 8.10304584151927 0 1 NA NA
"NPY6R" 0.0557836339502304 0 8.10304584153485 0 1 NA NA
"NQO1-DT" 0.797419324897327 -0.89092775166307 1.56873097612426 -0.567928959919065 0.570083206611476 NA NA
"NQO2-AS1" 0.65346721221409 0.213760306752495 1.55580410310957 0.137395386941874 0.890718277156821 NA NA
"NR0B1" 1.04049442386817 1.40520272879922 1.30515712691166 1.07665406702739 0.281634840080124 NA NA
"NR0B2" 0.0706043100229766 0 8.10304584153955 0 1 NA NA
"NR1D1" 2.34972725451807 0.338043026172295 0.719913802099152 0.469560418464844 0.638669109313798 NA NA
"NR1H4" 0.0602267995896355 -0.00674445404103058 8.10304584153692 -0.000832335664011417 0.99933589230096 NA NA
"NR1H5P" 0 NA NA NA NA NA NA
"NR1I2" 0.178677310318845 -0.00682268312830321 8.10304584149865 -0.000841989945726553 0.999328189301333 NA NA
"NR1I3" 1.65141989525424 -2.7857732737942 1.50121371196652 -1.85568067463558 0.0634990869666011 NA NA
"NR2E3" 0.341447064566711 -0.327339332245142 2.71791287678585 -0.120437757604742 0.904136382828331 NA NA
"NR3C2" 1.05641610053443 -0.523286382578046 1.47143110906622 -0.35563090881647 0.722116993086276 NA NA
"NR4A1" 7.40402094536388 -0.332828713159143 0.433514247629692 -0.76774573149311 0.442638261208374 0.760824176802881 NA
"NR4A1AS" 0 NA NA NA NA NA NA
"NR4A2" 0.473667662511792 -0.344682656487939 2.12520486694587 -0.162187966839772 0.871157835412222 NA NA
"NR4A3" 2.0797935523263 -0.0914711958610886 0.957786592631594 -0.0955026898108526 0.923915553867459 NA NA
"NR5A1" 0 NA NA NA NA NA NA
"NR5A2" 0.0209779780801396 0 8.10304584153627 0 1 NA NA
"NRAD1" 0.0136681528792657 0 8.1030458415403 0 1 NA NA
"NRADDP" 0 NA NA NA NA NA NA
"NRAL" 0 NA NA NA NA NA NA
"NRAP" 0.0198648961985318 1.2754952701238 8.10304584153815 0.157409361253432 0.874922236215089 NA NA
"NRBF2P1" 0.0290969496175412 0 8.10304584153954 0 1 NA NA
"NRBF2P2" 0.237437137913884 -0.327363194283021 5.59956662532888 -0.0584622375599994 0.953380441085148 NA NA
"NRBF2P3" 0.213910832595347 -0.642084150564875 7.40668352943531 -0.0866898319623261 0.930918058908033 NA NA
"NRBF2P4" 0 NA NA NA NA NA NA
"NRBF2P5" 0.00894641472455145 0 8.10304584153714 0 1 NA NA
"NRBF2P6" 0.294647865571886 1.4785329567462 5.13858700495895 0.287731424089804 0.773552333808939 NA NA
"NREP-AS1" 0 NA NA NA NA NA NA
"NRG1-IT1" 0.0721103255518071 0 8.10304584153335 0 1 NA NA
"NRG1-IT3" 0 NA NA NA NA NA NA
"NRG2" 0.724037788569956 0.969305517367521 1.40949326671296 0.687697870049432 0.491643061581166 NA NA
"NRG3" 0.104448150348584 -0.327263287874694 8.10304584152566 -0.0403876880712643 0.967784045737457 NA NA
"NRG3-AS1" 0 NA NA NA NA NA NA
"NRG4" 0.212468339562035 -0.00693916836324672 8.10304584144088 -0.000856365433323625 0.999316719325861 NA NA
"NRGN" 6.59837629232551 -0.350637484087133 0.497262589189542 -0.705135459031044 0.480725941577456 0.78665319084157 NA
"NRIP2" 0.238755768898758 0.737560473803801 5.56220708194087 0.132602124109777 0.894508052460958 NA NA
"NRIP3-DT" 0.0623275963631536 -0.00677182244107046 8.10304584152228 -0.000835713208775118 0.999333197411077 NA NA
"NRIR" 0 NA NA NA NA NA NA
"NRL" 1.05620845007007 -1.1140892827171 1.43355843106271 -0.777149545199369 0.437070545828105 NA NA
"NRN1" 2.78983689100194 -0.0675945643419387 1.01164770282825 -0.0668163078440902 0.94672794063953 NA NA
"NRN1L" 0.133226763149422 -0.327271296316198 8.10304584149399 -0.0403886763962646 0.967783257811095 NA NA
"NRON" 0 NA NA NA NA NA NA
"NRROS" 0.211923187322525 1.69074822085395 6.5374431693506 0.2586253030513 0.795924358290486 NA NA
"NRSN1" 0.0727961303353731 -0.327213231895085 8.10304584153699 -0.0403815106435359 0.967788970594015 NA NA
"NRSN2-AS1" 3.81511228356912 -0.148222890241586 0.609970698571054 -0.243000017195612 0.808005384130349 NA NA
"NRTN" 1.47289345472409 0.122102916402274 1.05773187975613 0.115438438359659 0.90809761319301 NA NA
"NRXN1" 2.04444304695089 -0.88429081668177 0.885953953802645 -0.998122772505573 0.318219828756976 NA NA
"NRXN2" 5.78655587024349 0.105135754373759 0.469229650268986 0.224060338713655 0.822710353018032 0.944697246141864 NA
"NRXN2-AS1" 0.010399839673666 0 8.1030458415403 0 1 NA NA
"NRXN3" 4.95833235755091 0.0224527288876325 0.485229261379271 0.0462724132172291 0.963093126813136 0.989781259927761 NA
"NSA2P1" 0.0110535018371743 0 8.10304584153701 0 1 NA NA
"NSA2P2" 0.0265341459746123 -0.327164919969988 8.1030458415403 -0.0403755484502847 0.967793723859456 NA NA
"NSA2P3" 0.0395740920057703 0 8.1030458415352 0 1 NA NA
"NSA2P4" 0.0347611922592842 0 8.1030458415314 0 1 NA NA
"NSA2P5" 0 NA NA NA NA NA NA
"NSA2P6" 0.131927916600074 -0.484005561850542 8.09745781979309 -0.0597725326419681 0.952336802226567 NA NA
"NSA2P7" 0.0218731220262015 0 8.1030458415403 0 1 NA NA
"NSFP1" 0 NA NA NA NA NA NA
"NSG2" 1.32748251925043 1.85381031547958 1.00959485477468 1.83619231686091 0.0663292185913968 NA NA
"NSMCE1-DT" 0.840685948583003 -2.63843705550583 1.8050363963646 -1.46170850672027 0.143821105144086 NA NA
"NSRP1P1" 3.62415966727694 -1.49363217553122 0.838678296379405 -1.78093576759918 0.0749229446286366 NA NA
"NT5C1A" 0.2536714413665 -0.642300533123227 3.76342440672886 -0.170669173525797 0.864483903112936 NA NA
"NT5C1B" 0.111153013930728 0 8.10304584147782 0 1 NA NA
"NT5C1B-RDH14" 0 NA NA NA NA NA NA
"NT5C3AP1" 0 NA NA NA NA NA NA
"NT5C3AP2" 0 NA NA NA NA NA NA
"NT5CP1" 0.010399839673666 0 8.1030458415403 0 1 NA NA
"NT5CP2" 0 NA NA NA NA NA NA
"NT5DC1P1" 0.0359150635324258 0 8.1030458415403 0 1 NA NA
"NT5DC1P2" 0.015427605311482 -0.00669368436101513 8.1030458415403 -0.000826070158297752 0.999340891449516 NA NA
"NT5DC3" 7.01123422497117 0.196288583941445 0.411868581787755 0.476580619695331 0.633660786564966 0.867497605260071 NA
"NT5DC4" 0 NA NA NA NA NA NA
"NT5ELP" 0 NA NA NA NA NA NA
"NT5M" 3.57736156668625 0.400859474790401 0.611798629250149 0.65521473181742 0.512329510686202 NA NA
"NTAN1P1" 0 NA NA NA NA NA NA
"NTAN1P2" 1.14323606346698 -0.287900334351443 1.17393919425366 -0.245242969789825 0.806268306951117 NA NA
"NTAN1P3" 0.0545739567077517 0 8.10304584153525 0 1 NA NA
"NTF3" 0.745738417262759 1.35092947651578 1.25400613903008 1.0772909593255 0.281350299944599 NA NA
"NTF4" 1.06384894154545 -0.848661244102499 1.23152925008095 -0.689111723531303 0.490752962981357 NA NA
"NTF6A" 0 NA NA NA NA NA NA
"NTF6B" 0 NA NA NA NA NA NA
"NTF6G" 0 NA NA NA NA NA NA
"NTM-AS1" 0.0345545478809725 -0.00672456882897774 8.1030458415403 -0.000829881622352944 0.999337850342235 NA NA
"NTM-IT" 0 NA NA NA NA NA NA
"NTMT2" 0.406080981897501 -0.741915615746762 2.30595549130212 -0.321738914105328 0.747650494851548 NA NA
"NTN1" 3.9773956281575 0.601968794798608 0.550579791561104 1.0933361594907 0.274246232182263 NA NA
"NTN3" 0 NA NA NA NA NA NA
"NTN5" 0.121139624630929 0 8.10304584147747 0 1 NA NA
"NTNG2" 0.318733646697871 0.133062438759631 3.24125777783041 0.0410527171488034 0.967253869048261 NA NA
"NTRAS" 0.0117105097379052 -0.00669368436101528 8.1030458415403 -0.00082607015829777 0.999340891449516 NA NA
"NTRK1" 0.327585366221658 -0.00677903238530234 3.79021013771111 -0.00178856373103264 0.998572933373852 NA NA
"NTRK3-AS1" 0 NA NA NA NA NA NA
"NTS" 1.46454296747884 0.379411094510482 0.909623879243211 0.41710766743079 0.676599656883861 NA NA
"NTSR1" 0.234841078970971 0.588885610372481 5.61474769051665 0.104881936434493 0.916469492542274 NA NA
"NTSR2" 0 NA NA NA NA NA NA
"NUBPL-DT" 0 NA NA NA NA NA NA
"NUCB1-AS1" 0 NA NA NA NA NA NA
"NUCKS1P1" 0.039944169323379 -0.00672456882897402 8.1030458415403 -0.000829881622352485 0.999337850342235 NA NA
"NUDCP1" 0.104874057062861 -0.720571009016552 8.10176408881049 -0.0889400136955046 0.929129583211412 NA NA
"NUDCP2" 0.254077406094888 -1.112339959924 4.10396500040676 -0.271040313407582 0.786360026691359 NA NA
"NUDT13" 4.37746188202687 0.369884209454193 0.529008209668784 0.699203155440216 0.484425078903822 NA NA
"NUDT16-DT" 2.10744661228173 -0.372517394553577 0.890308100599226 -0.418414023530565 0.675644435180388 NA NA
"NUDT16L2P" 2.35016006824299 -1.09973210212183 0.947103485051779 -1.1611530518882 0.245579663278006 NA NA
"NUDT18" 1.9740431738492 0.0181294878914791 0.773506186644806 0.02343806449709 0.981300842259831 NA NA
"NUDT19-DT" 2.1913752535621 0.639120896370231 0.856097189214399 0.746551798583432 0.455334153401057 NA NA
"NUDT19P2" 0.0123163059405553 0 8.1030458415403 0 1 NA NA
"NUDT19P3" 0 NA NA NA NA NA NA
"NUDT19P4" 0 NA NA NA NA NA NA
"NUDT19P5" 0.010399839673666 0 8.1030458415403 0 1 NA NA
"NUDT19P6" 0 NA NA NA NA NA NA
"NUDT4B" 4.75691575419461 1.46866618282368 0.865318961110856 1.69725413267066 0.0896486248086167 NA NA
"NUDT4P2" 0 NA NA NA NA NA NA
"NUDT7" 6.43359376340213 -0.0272258545233647 0.410384410882992 -0.0663423214950709 0.947105289740864 0.98464667318665 NA
"NUDT8" 7.97048006755449 0.130310608273476 0.38021517464531 0.342728583610684 0.731802657074148 0.908266422901428 NA
"NUDT9P1" 0.321467492039369 0.500730156378707 3.81028644112701 0.131415357904326 0.895446740172665 NA NA
"NUFIP1P1" 0.0417779847197818 -0.00673552731232702 8.1030458415359 -0.00083123401299311 0.999336771290995 NA NA
"NUGGC" 3.66496430791987 -2.20947095903026 0.923817583401034 -2.39167450233638 0.0167717090388012 NA NA
"NUP107-DT" 1.07802990402618 0.284216212877883 1.0877981421453 0.261276611777775 0.793879201408907 NA NA
"NUP133-DT" 0.11173337551907 0.916276522625732 8.10057730242553 0.113112496605813 0.909941367719397 NA NA
"NUP153-AS1" 9.13707969774644 0.22002258411961 0.362629598668487 0.606741934269829 0.544022188224431 0.820129760705569 NA
"NUP210L" 0.10927750606874 0 8.10304584148363 0 1 NA NA
"NUP210P1" 0 NA NA NA NA NA NA
"NUP210P2" 0 NA NA NA NA NA NA
"NUP210P3" 0 NA NA NA NA NA NA
"NUP35P1" 0 NA NA NA NA NA NA
"NUP35P2" 0 NA NA NA NA NA NA
"NUP50-DT" 6.52824695755635 0.243627631391731 0.426346069600668 0.571431634446454 0.567707090404596 0.833490179544682 NA
"NUP50P1" 0 NA NA NA NA NA NA
"NUP50P4" 0 NA NA NA NA NA NA
"NUP58P1" 0 NA NA NA NA NA NA
"NUP62CL" 3.57721780925743 0.420105776152932 0.526163782902239 0.798431571697492 0.424620087998496 NA NA
"NUP93-DT" 0.202689157266241 0.290078214488498 5.94990824373305 0.0487533929273671 0.961115825028979 NA NA
"NUPR1" 0.811954436519502 0.5762156989199 1.47310003469048 0.391158567205499 0.695680031899083 NA NA
"NUPR2" 0 NA NA NA NA NA NA
"NUPR2P1" 0 NA NA NA NA NA NA
"NUS1P1" 0.0371046787874488 -0.00672442656078089 8.10304584153991 -0.000829864064980159 0.999337864350986 NA NA
"NUS1P2" 0.0117105097379052 -0.00669368436101528 8.1030458415403 -0.00082607015829777 0.999340891449516 NA NA
"NUS1P3" 0 NA NA NA NA NA NA
"NUS1P4" 0 NA NA NA NA NA NA
"NUTF2P2" 0.0462003670060029 -0.00673888635812195 8.10304584154004 -0.000831648554124578 0.999336440535141 NA NA
"NUTF2P3" 0 NA NA NA NA NA NA
"NUTF2P4" 0.0123199367350616 0 8.1030458415403 0 1 NA NA
"NUTF2P5" 0 NA NA NA NA NA NA
"NUTF2P6" 0 NA NA NA NA NA NA
"NUTF2P7" 0 NA NA NA NA NA NA
"NUTF2P8" 0 NA NA NA NA NA NA
"NUTM1" 0.122877916509245 0.95495081559018 8.1030458415188 0.117850846986099 0.906185840161341 NA NA
"NUTM2A" 0.064938529754714 0 8.10304584151202 0 1 NA NA
"NUTM2B" 0.0737495407461482 0 8.10304584150889 0 1 NA NA
"NUTM2D" 0.221679650530617 -1.18197561545026 7.28248562364103 -0.162303872130311 0.871066565592222 NA NA
"NUTM2E" 1.17986306147371 1.13013890117428 1.198241437694 0.943164595733903 0.345596719425874 NA NA
"NUTM2F" 0 NA NA NA NA NA NA
"NUTM2G" 0 NA NA NA NA NA NA
"NUTM2HP" 0 NA NA NA NA NA NA
"NWD1" 0.926606034681522 -0.610735319740421 1.57451637054834 -0.387887564184377 0.698099241394445 NA NA
"NWD2" 7.64956315331975 -0.172020437903606 0.43478338957148 -0.395646296591847 0.69236597837225 0.893153576662314 NA
"NXF2" 0 NA NA NA NA NA NA
"NXF2B" 0 NA NA NA NA NA NA
"NXF3" 0.0344448143733485 0 8.1030458415403 0 1 NA NA
"NXF4" 0.0467487511123711 -0.00673888635812457 8.10304584154004 -0.000831648554124902 0.99933644053514 NA NA
"NXF5" 0 NA NA NA NA NA NA
"NXNL1" 0 NA NA NA NA NA NA
"NXNL2" 1.43419721012782 -0.278191619010042 1.09458073978692 -0.25415358492805 0.799376907287139 NA NA
"NXNP1" 0 NA NA NA NA NA NA
"NXPE1" 0.0212355896185064 0 8.1030458415403 0 1 NA NA
"NXPE2" 0.0382930221123071 0 8.10304584151864 0 1 NA NA
"NXPE2P1" 0 NA NA NA NA NA NA
"NXPE4" 0.012284013421823 0 8.1030458415403 0 1 NA NA
"NXPH1" 0 NA NA NA NA NA NA
"NXPH2" 5.40912832741927 0.622909442842678 0.462676399490883 1.34631773638792 0.178200068221639 0.521462349382615 NA
"NXPH3" 0.125564896962806 -0.694830326554405 8.10220092224133 -0.0857582196767088 0.931658619936645 NA NA
"NXPH4" 0.143551819205225 -0.00680388034801643 8.10304584152987 -0.000839669487385233 0.999330040758563 NA NA
"NXT1-AS1" 0 NA NA NA NA NA NA
"NXT1P1" 0.0521513701080805 0 8.1030458415319 0 1 NA NA
"NYAP1" 0.356239759473388 -1.30764790765033 3.46706329076787 -0.377162975689641 0.706052493067013 NA NA
"NYAP2" 0.936083968678569 0.802897003616931 1.12238834216731 0.715346884364957 0.474394724699415 NA NA
"NYX" 0.0815932118661774 0.63452375457348 8.10304584153445 0.0783068202972578 0.937583992311986 NA NA
"OACYLP" 0 NA NA NA NA NA NA
"OAS1" 0.644647772862655 -1.06529596961477 1.49160547581443 -0.714194193362764 0.475107106958718 NA NA
"OAS2" 0.411800135413404 0.954978868626611 4.53691118111425 0.210490977342006 0.83328449296521 NA NA
"OASL" 0.358029417932196 0.308028589607909 4.43657427796083 0.0694293773324332 0.94464784560399 NA NA
"OASL2P" 0.00881101099143422 0 8.1030458415403 0 1 NA NA
"OAZ1P1" 0.351884228013846 -0.663843670078413 3.49158788872244 -0.190126581725918 0.849209940771347 NA NA
"OAZ3" 2.58171668471525 0.814892938383912 0.597547979821214 1.36372804511485 0.172653173974896 NA NA
"OBI1-AS1" 0 NA NA NA NA NA NA
"OBP2A" 0 NA NA NA NA NA NA
"OBP2B" 0 NA NA NA NA NA NA
"OBSCN-AS1" 0.470600018698183 0.550657982673431 1.83455676428439 0.300158596012823 0.764056185326693 NA NA
"OC90" 0.0416451595621934 0 8.10304584151963 0 1 NA NA
"OCA2" 1.3846229439085 2.38574285398757 1.05234766143749 2.26706718835548 0.0233861216121265 NA NA
"OCEL1" 8.37217138725872 0.77200273339224 0.368834402498003 2.09308765170413 0.0363413308095278 0.246510901936741 NA
"OCIAD1-AS1" 0 NA NA NA NA NA NA
"OCLNP1" 0 NA NA NA NA NA NA
"OCM" 0.0978634272913667 1.27542439495658 8.10304584152817 0.157400614522014 0.874929129174812 NA NA
"OCM2" 0 NA NA NA NA NA NA
"OCSTAMP" 3.06694401510904 0.0610708433413103 0.612513711947151 0.0997052672456411 0.920578318726147 NA NA
"ODAD1" 0.0520973157358397 1.27546510136494 8.1030458415403 0.157405638115271 0.874925170274684 NA NA
"ODAD2" 6.37880566995 -0.192071177862329 0.474456712588752 -0.40482339645769 0.685607329695879 0.890723257637932 NA
"ODAD2P1" 0 NA NA NA NA NA NA
"ODAD3" 2.42799154352738 -0.0540179195181444 0.710458187534912 -0.0760325103797751 0.939393233506648 NA NA
"ODAD4" 7.68358229284941 0.584615310276064 0.389948225549708 1.49921264406816 0.133818475896144 0.456827813869145 NA
"ODAM" 0 NA NA NA NA NA NA
"ODAPH" 0.43135599610799 0.430965843844203 3.54021604895978 0.121734334256474 0.903109420643393 NA NA
"ODC1-DT" 1.20782150412522 -2.07960081173652 1.32467428296778 -1.56989596497443 0.116439316488115 NA NA
"ODCP" 0.24488351982305 -1.02128241736602 5.55689806773604 -0.183786422733881 0.854181007794627 NA NA
"ODF1" 0 NA NA NA NA NA NA
"ODF2-AS1" 0 NA NA NA NA NA NA
"ODF4" 0 NA NA NA NA NA NA
"OFCC1" 0 NA NA NA NA NA NA
"OFD1P10Y" 0 NA NA NA NA NA NA
"OFD1P11Y" 0 NA NA NA NA NA NA
"OFD1P12Y" 0 NA NA NA NA NA NA
"OFD1P13Y" 0 NA NA NA NA NA NA
"OFD1P15Y" 0 NA NA NA NA NA NA
"OFD1P16Y" 0 NA NA NA NA NA NA
"OFD1P17" 0.11466366981364 -0.327280617035348 8.10304584151209 -0.0403898266697051 0.967782340773959 NA NA
"OFD1P18Y" 0 NA NA NA NA NA NA
"OFD1P1Y" 0 NA NA NA NA NA NA
"OFD1P2Y" 0 NA NA NA NA NA NA
"OFD1P3Y" 0 NA NA NA NA NA NA
"OFD1P4Y" 0 NA NA NA NA NA NA
"OFD1P5Y" 0.0300751524947293 -0.0067101561043071 8.1030458415403 -0.000828102942464851 0.999339269522968 NA NA
"OFD1P6Y" 0.0300751524947293 -0.0067101561043071 8.1030458415403 -0.000828102942464851 0.999339269522968 NA NA
"OFD1P7Y" 0 NA NA NA NA NA NA
"OFD1P8Y" 0 NA NA NA NA NA NA
"OFD1P9Y" 0 NA NA NA NA NA NA
"OGDHL" 5.65014358533218 -0.563414392778753 0.512131051286868 -1.10013714529322 0.271272371598628 0.62948617745714 NA
"OGFOD1P1" 0.0426680213565129 0 8.10304584152862 0 1 NA NA
"OGFOD2" 1.29832883091901 -0.754033003981259 1.42764163195735 -0.528166864220295 0.597383525701649 NA NA
"OGFR-AS1" 0.120302323454189 -0.0068323597692074 8.10304584151319 -0.000843184143696205 0.999327236469549 NA NA
"OGFRP1" 2.25682943885691 -0.630179416394881 0.808154902563503 -0.779775528671452 0.435523012819923 NA NA
"OGN" 0 NA NA NA NA NA NA
"OIT3" 0.110209814274663 0 8.10304584149484 0 1 NA NA
"OLA1P1" 0 NA NA NA NA NA NA
"OLA1P2" 0.0668064613845085 -0.327211485256812 8.10304584153768 -0.0403812950902321 0.9677891424405 NA NA
"OLA1P3" 0.750281736454417 -0.628105083646126 1.6651486093996 -0.37720662294076 0.70602005882342 NA NA
"OLAH" 0.810257977508498 1.05038937189435 1.8821566408167 0.558077552694323 0.576791428103419 NA NA
"OLFM2" 6.7682056580402 1.02792851176986 0.481563310980066 2.13456567045742 0.0327965041106244 0.23226453960954 NA
"OLFM3" 0.47636905218718 -0.32733269056549 2.25388521982671 -0.145230417097574 0.884528951146592 NA NA
"OLFM4" 0.0358191034919373 0 8.10304584153849 0 1 NA NA
"OLFM5P" 0.0165434135685007 0 8.10304584153354 0 1 NA NA
"OLFML1" 0.185272221942624 0.954900090903509 6.95974005959944 0.137203413162886 0.890870013112737 NA NA
"OLIG1" 0.0926127359738659 0 8.1030458415144 0 1 NA NA
"OLIG2" 0.223059680485613 -0.00688664368314889 8.10304584143167 -0.000849883342376863 0.999321891284267 NA NA
"OLIG3" 0.146655107888798 0.888987204558188 8.09865958364984 0.109769671805065 0.912592044054376 NA NA
"OLR1" 0.0145588991855777 0 8.1030458415403 0 1 NA NA
"OMD" 0.0813770680299432 0 8.10304584149658 0 1 NA NA
"OMG" 0.124018820370328 -0.00683451969521368 8.10304584151397 -0.000843450700994272 0.999327023787672 NA NA
"OMP" 0 NA NA NA NA NA NA
"ONECUT1" 1.4404323925584 -0.815273168872858 1.27054954900248 -0.641669716472639 0.521087656054563 NA NA
"ONECUT2" 9.71863677226936 -0.0559238976724619 0.329302441056152 -0.169825335922505 0.865147501161477 0.960297393551511 NA
"ONECUT3" 0.415321245081529 -1.74173182797603 2.01344803662904 -0.865049306607423 0.387011726722311 NA NA
"OOEP" 0.0898460464295895 -0.00680031453392001 8.10304584151913 -0.000839229428898937 0.999330391874312 NA NA
"OOEP-AS1" 0 NA NA NA NA NA NA
"OOEPP1" 0 NA NA NA NA NA NA
"OOEPP2" 0 NA NA NA NA NA NA
"OOSP1" 0.185523842890101 -0.993728561697696 8.10231386490378 -0.122647502709338 0.902386236653325 NA NA
"OOSP1P1" 0 NA NA NA NA NA NA
"OOSP1P2" 0.10302781822382 -0.00681611609325267 8.10304584152584 -0.000841179505405484 0.999328835938924 NA NA
"OOSP2" 0 NA NA NA NA NA NA
"OOSP3" 0.0265368465832396 0 8.10304584153002 0 1 NA NA
"OOSP4A" 0.0344412515290672 0 8.10304584152786 0 1 NA NA
"OOSP4B" 0 NA NA NA NA NA NA
"OPA1-AS1" 0.0111582819844231 0 8.1030458415403 0 1 NA NA
"OPALIN" 0 NA NA NA NA NA NA
"OPCML-IT1" 0 NA NA NA NA NA NA
"OPCML-IT2" 0.00843519566997121 -0.00669162534239392 8.1030458415403 -0.000825816054018758 0.999341094195328 NA NA
"OPLAH" 5.857490012046 0.623371426777073 0.448900829371879 1.38866178449552 0.164935620074149 0.503340056374785 NA
"OPN1LW" 0 NA NA NA NA NA NA
"OPN1MW" 0 NA NA NA NA NA NA
"OPN1MW2" 0 NA NA NA NA NA NA
"OPN1MW3" 0 NA NA NA NA NA NA
"OPN1SW" 0.041124725979661 0 8.10304584152045 0 1 NA NA
"OPN4" 0 NA NA NA NA NA NA
"OPN5" 0.0254028508572086 -0.00670809708568253 8.1030458415403 -0.000827848838185445 0.99933947226878 NA NA
"OPRD1" 1.32212439101819 1.07653091970343 0.94247890046851 1.14223344328269 0.253356998192777 NA NA
"OPRK1" 3.21337290580956 0.74476419842375 0.618134587474746 1.20485766937314 0.22825825249675 NA NA
"OPRL1" 0.441997625897358 0.313368975885918 2.0462226296668 0.153145103246633 0.878283848117255 NA NA
"OPRM1" 0.189520213146446 -0.647823976043132 7.85704105865853 -0.0824513924779894 0.934287769845049 NA NA
"OPRPN" 0.0268392441736543 0 8.10304584151169 0 1 NA NA
"OPTC" 0.0110535018371743 0 8.10304584153701 0 1 NA NA
"OR10A2" 0.0083034808044931 0 8.1030458415403 0 1 NA NA
"OR10A3" 0 NA NA NA NA NA NA
"OR10A4" 0.0153891473570691 0 8.1030458415403 0 1 NA NA
"OR10A5" 0 NA NA NA NA NA NA
"OR10A6" 0.429644067593684 -1.50114807212092 2.55744527134687 -0.586971728755839 0.557222694154109 NA NA
"OR10A7" 0 NA NA NA NA NA NA
"OR10AA1P" 0.00986299089135307 0 8.10304584153878 0 1 NA NA
"OR10AB1P" 0 NA NA NA NA NA NA
"OR10AC1" 0.017751371576234 0 8.10304584153815 0 1 NA NA
"OR10AD1" 0 NA NA NA NA NA NA
"OR10AE1P" 0 NA NA NA NA NA NA
"OR10AE3P" 0.0930530341265175 -0.327257692968121 8.10304584153238 -0.0403869976016615 0.967784596203367 NA NA
"OR10AF1P" 0 NA NA NA NA NA NA
"OR10AG1" 0 NA NA NA NA NA NA
"OR10AH1P" 0 NA NA NA NA NA NA
"OR10AK1P" 0 NA NA NA NA NA NA
"OR10B1P" 0 NA NA NA NA NA NA
"OR10C1" 0 NA NA NA NA NA NA
"OR10D1P" 0 NA NA NA NA NA NA
"OR10D3" 0.0106008753310464 0 8.10304584153717 0 1 NA NA
"OR10D4P" 0 NA NA NA NA NA NA
"OR10D5P" 0 NA NA NA NA NA NA
"OR10G1P" 0 NA NA NA NA NA NA
"OR10G2" 0 NA NA NA NA NA NA
"OR10G3" 1.23646345456494 -2.60837493529459 1.62953951237745 -1.6006822267777 0.109447319655566 NA NA
"OR10G4" 0 NA NA NA NA NA NA
"OR10G5P" 0 NA NA NA NA NA NA
"OR10G6" 0 NA NA NA NA NA NA
"OR10G7" 0 NA NA NA NA NA NA
"OR10G8" 0 NA NA NA NA NA NA
"OR10G9" 0 NA NA NA NA NA NA
"OR10H2" 0.0111582819844231 0 8.1030458415403 0 1 NA NA
"OR10H3" 0 NA NA NA NA NA NA
"OR10H4" 0 NA NA NA NA NA NA
"OR10H5" 0.699290058122417 -2.44086381413045 1.55606112807052 -1.56861692005447 0.11673722748627 NA NA
"OR10J1" 0.00881101099143422 0 8.1030458415403 0 1 NA NA
"OR10J2P" 0.010399839673666 0 8.1030458415403 0 1 NA NA
"OR10J3" 0.0284698594770504 -0.00670895641520967 8.10304584153618 -0.000827954888372912 0.999339387653002 NA NA
"OR10J4" 0.0356307281075367 -0.00672806359172865 8.10304584153617 -0.000830312912366932 0.99933750622271 NA NA
"OR10J5" 0.0153891473570691 0 8.1030458415403 0 1 NA NA
"OR10J6P" 0 NA NA NA NA NA NA
"OR10J7P" 0 NA NA NA NA NA NA
"OR10J8P" 0 NA NA NA NA NA NA
"OR10J9P" 0 NA NA NA NA NA NA
"OR10K1" 0.693897052837977 -0.864878643245213 1.83147454902743 -0.472230773670588 0.636762076403025 NA NA
"OR10K2" 0.106049152393453 -0.64771786051101 8.10304584149838 -0.0799351099797353 0.936288865436885 NA NA
"OR10N1P" 0 NA NA NA NA NA NA
"OR10P1" 0 NA NA NA NA NA NA
"OR10Q1" 0 NA NA NA NA NA NA
"OR10Q2P" 0 NA NA NA NA NA NA
"OR10R1P" 0 NA NA NA NA NA NA
"OR10R2" 0 NA NA NA NA NA NA
"OR10R3P" 0 NA NA NA NA NA NA
"OR10S1" 0 NA NA NA NA NA NA
"OR10T1P" 0.23116104514168 -0.964635127030397 5.60582506514181 -0.172077279583464 0.863376774580565 NA NA
"OR10T2" 0.0666991472197295 0 8.10304584153611 0 1 NA NA
"OR10U1P" 0 NA NA NA NA NA NA
"OR10V1" 0 NA NA NA NA NA NA
"OR10V2P" 0.0111582819844231 0 8.1030458415403 0 1 NA NA
"OR10V3P" 0.00945465382613522 0 8.1030458415403 0 1 NA NA
"OR10W1" 0 NA NA NA NA NA NA
"OR10X1" 0 NA NA NA NA NA NA
"OR10Y1P" 0.124494543542326 -0.00684571988402112 8.10304584149853 -0.000844832920599041 0.999325920936383 NA NA
"OR10Z1" 0.1165541755577 0 8.1030458414994 0 1 NA NA
"OR11A1" 0.0101711875132875 0 8.10304584154004 0 1 NA NA
"OR11G1P" 0 NA NA NA NA NA NA
"OR11G2" 1.90215040574889 -2.06296671020724 1.1729577088959 -1.75877330833103 0.0786160201183422 NA NA
"OR11H1" 0 NA NA NA NA NA NA
"OR11H12" 0 NA NA NA NA NA NA
"OR11H13P" 0 NA NA NA NA NA NA
"OR11H2" 0 NA NA NA NA NA NA
"OR11H3P" 0 NA NA NA NA NA NA
"OR11H4" 0 NA NA NA NA NA NA
"OR11H5P" 0 NA NA NA NA NA NA
"OR11H6" 0 NA NA NA NA NA NA
"OR11H7" 0.00981666663675529 0 8.1030458415403 0 1 NA NA
"OR11I1P" 0 NA NA NA NA NA NA
"OR11J2P" 0 NA NA NA NA NA NA
"OR11J5P" 0 NA NA NA NA NA NA
"OR11J6P" 0 NA NA NA NA NA NA
"OR11J7P" 0 NA NA NA NA NA NA
"OR11K1BP" 0 NA NA NA NA NA NA
"OR11K1P" 0 NA NA NA NA NA NA
"OR11K2P" 0.0117105097379052 -0.00669368436101528 8.1030458415403 -0.00082607015829777 0.999340891449516 NA NA
"OR11L1" 0 NA NA NA NA NA NA
"OR11M1P" 0.0872620153683418 -0.00672718974460483 8.10304584153429 -0.000830205070557894 0.999337592267995 NA NA
"OR11N1P" 0 NA NA NA NA NA NA
"OR11P1P" 0 NA NA NA NA NA NA
"OR11Q1P" 0 NA NA NA NA NA NA
"OR12D1" 0 NA NA NA NA NA NA
"OR12D2" 0 NA NA NA NA NA NA
"OR12D3" 0 NA NA NA NA NA NA
"OR13A1" 0.046302003521718 -0.00674306684700029 8.10304584151556 -0.000832164469865457 0.999336028894079 NA NA
"OR13C1P" 0 NA NA NA NA NA NA
"OR13C2" 0 NA NA NA NA NA NA
"OR13C3" 0.010399839673666 0 8.1030458415403 0 1 NA NA
"OR13C4" 0 NA NA NA NA NA NA
"OR13C5" 0 NA NA NA NA NA NA
"OR13C6P" 0.015427605311482 -0.00669368436101513 8.1030458415403 -0.000826070158297752 0.999340891449516 NA NA
"OR13C7" 0.0120561868881342 0 8.1030458415403 0 1 NA NA
"OR13C8" 0 NA NA NA NA NA NA
"OR13C9" 0 NA NA NA NA NA NA
"OR13D1" 0 NA NA NA NA NA NA
"OR13D2P" 0 NA NA NA NA NA NA
"OR13D3P" 0 NA NA NA NA NA NA
"OR13E1P" 0 NA NA NA NA NA NA
"OR13F1" 0 NA NA NA NA NA NA
"OR13G1" 0.0120561868881342 0 8.1030458415403 0 1 NA NA
"OR13H1" 0.0263041798159751 -0.327164919969991 8.1030458415403 -0.0403755484502851 0.967793723859456 NA NA
"OR13I1P" 0.126100320810187 0 8.1030458414971 0 1 NA NA
"OR13J1" 0.0126043354413591 -0.00669162534239074 8.1030458415403 -0.000825816054018366 0.999341094195328 NA NA
"OR13K1P" 0 NA NA NA NA NA NA
"OR13Z1P" 0 NA NA NA NA NA NA
"OR13Z2P" 0 NA NA NA NA NA NA
"OR13Z3P" 0 NA NA NA NA NA NA
"OR14A16" 0 NA NA NA NA NA NA
"OR14A2" 0 NA NA NA NA NA NA
"OR14C36" 0 NA NA NA NA NA NA
"OR14I1" 0 NA NA NA NA NA NA
"OR14J1" 0.722521614840228 -2.49274645497656 1.49106252896612 -1.67179203189084 0.09456533860711 NA NA
"OR14K1" 0 NA NA NA NA NA NA
"OR14L1" 0 NA NA NA NA NA NA
"OR1A1" 7.94531826479422 -1.67104623285437 0.550148832625166 -3.03744393109148 0.00238593787040041 0.0490720015898347 NA
"OR1A2" 0 NA NA NA NA NA NA
"OR1AA1P" 0.0289279446604792 -0.327164919969988 8.1030458415403 -0.0403755484502847 0.967793723859456 NA NA
"OR1AB1P" 0.0153891473570691 0 8.1030458415403 0 1 NA NA
"OR1AC1P" 0 NA NA NA NA NA NA
"OR1B1" 0 NA NA NA NA NA NA
"OR1C1" 0 NA NA NA NA NA NA
"OR1D2" 0.236164840739668 -0.724494858516277 7.0337996016859 -0.103001919239016 0.917961447724825 NA NA
"OR1D3P" 0 NA NA NA NA NA NA
"OR1D4" 0 NA NA NA NA NA NA
"OR1D5" 0.026383813431783 -0.00671163578721734 8.10304584153473 -0.000828285550701777 0.999339123822725 NA NA
"OR1E1" 0 NA NA NA NA NA NA
"OR1E2" 0 NA NA NA NA NA NA
"OR1E3" 0 NA NA NA NA NA NA
"OR1F1" 0.185598924640196 -0.327342682111075 8.10304584146897 -0.0403974861447571 0.967776234380844 NA NA
"OR1F12P" 0.0618103008126111 -0.327210217162621 8.1030458415403 -0.040381138594228 0.967789267204481 NA NA
"OR1F2P" 0 NA NA NA NA NA NA
"OR1G1" 0.0194286686687063 0 8.1030458415403 0 1 NA NA
"OR1H1P" 0 NA NA NA NA NA NA
"OR1I1" 1.54216289165867 -1.05152394558056 1.46677653702667 -0.716894440997896 0.473439232311283 NA NA
"OR1J1" 0.00992447624296523 0 8.1030458415403 0 1 NA NA
"OR1J2" 0 NA NA NA NA NA NA
"OR1J4" 0 NA NA NA NA NA NA
"OR1K1" 0 NA NA NA NA NA NA
"OR1L1" 0 NA NA NA NA NA NA
"OR1L3" 0 NA NA NA NA NA NA
"OR1L4" 0 NA NA NA NA NA NA
"OR1L6" 0 NA NA NA NA NA NA
"OR1L8" 0 NA NA NA NA NA NA
"OR1M1" 0.010468704978083 0 8.1030458415403 0 1 NA NA
"OR1M4P" 0 NA NA NA NA NA NA
"OR1N1" 0 NA NA NA NA NA NA
"OR1N2" 0.0516570697702129 0 8.10304584152837 0 1 NA NA
"OR1P1" 0 NA NA NA NA NA NA
"OR1Q1" 0 NA NA NA NA NA NA
"OR1Q1BP" 0 NA NA NA NA NA NA
"OR1R1P" 0 NA NA NA NA NA NA
"OR1S1" 0 NA NA NA NA NA NA
"OR1S2" 0 NA NA NA NA NA NA
"OR1X1P" 0 NA NA NA NA NA NA
"OR1X5P" 0 NA NA NA NA NA NA
"OR2A1" 0.0615546571841628 0.954999832111191 8.103045841531 0.117856896133609 0.906181047042883 NA NA
"OR2A1-AS1" 3.04986011757824 -0.64826960092151 0.772792117911598 -0.838866735175045 0.401544096475937 NA NA
"OR2A12" 0.116492491872394 -0.327262734565998 8.10304584150229 -0.0403876197873421 0.967784100175727 NA NA
"OR2A13P" 0 NA NA NA NA NA NA
"OR2A14" 0.0204497953481065 0 8.10304584152206 0 1 NA NA
"OR2A15P" 0 NA NA NA NA NA NA
"OR2A2" 0 NA NA NA NA NA NA
"OR2A20P" 0 NA NA NA NA NA NA
"OR2A25" 0.179680021947523 -0.00691019002541009 8.10304584146772 -0.00085278920551663 0.999319572741772 NA NA
"OR2A3P" 0 NA NA NA NA NA NA
"OR2A4" 0 NA NA NA NA NA NA
"OR2A41P" 0 NA NA NA NA NA NA
"OR2A42" 0.139367729354084 0.954925352060931 8.10304584150038 0.117847704522441 0.906188330133472 NA NA
"OR2A5" 0.211228375005915 -0.654798707789446 6.58130486098593 -0.0994937511056663 0.920746249178887 NA NA
"OR2A7" 0.0112230312477958 0 8.1030458415403 0 1 NA NA
"OR2AD1P" 0 NA NA NA NA NA NA
"OR2AE1" 0 NA NA NA NA NA NA
"OR2AF1P" 0 NA NA NA NA NA NA
"OR2AG1" 0.241867350744761 -0.327371217651932 6.21499853930939 -0.0526743836834931 0.95799134954193 NA NA
"OR2AG2" 0.537560065482571 0.362832712851912 1.8360576999501 0.197615092849083 0.843346225291235 NA NA
"OR2AH1P" 0 NA NA NA NA NA NA
"OR2AI1P" 0 NA NA NA NA NA NA
"OR2AJ1" 0 NA NA NA NA NA NA
"OR2AK2" 0.0123199367350616 0 8.1030458415403 0 1 NA NA
"OR2AL1P" 0 NA NA NA NA NA NA
"OR2AM1P" 0 NA NA NA NA NA NA
"OR2AO1P" 0.0101711875132875 0 8.10304584154004 0 1 NA NA
"OR2AP1" 0.00992447624296523 0 8.1030458415403 0 1 NA NA
"OR2AQ1P" 0 NA NA NA NA NA NA
"OR2AS1P" 0 NA NA NA NA NA NA
"OR2AS2P" 0 NA NA NA NA NA NA
"OR2AT1P" 0 NA NA NA NA NA NA
"OR2AT2P" 0 NA NA NA NA NA NA
"OR2AT4" 0.643903989315892 -0.747179956755043 1.67582704012339 -0.445857441648649 0.655700225827272 NA NA
"OR2B11" 0.603594279037311 -0.0118832220975241 1.42915507212196 -0.00831485842882 0.993365779279348 NA NA
"OR2B2" 0.663472129227919 1.27860823519142 1.42311198244236 0.89845932784366 0.368940719341991 NA NA
"OR2B3" 0 NA NA NA NA NA NA
"OR2B4P" 0 NA NA NA NA NA NA
"OR2B6" 0.146551970627241 0.954902753423269 8.10304584149673 0.117844915615939 0.906190539960744 NA NA
"OR2B7P" 0 NA NA NA NA NA NA
"OR2B8P" 0 NA NA NA NA NA NA
"OR2BH1P" 0 NA NA NA NA NA NA
"OR2C1" 0 NA NA NA NA NA NA
"OR2C3" 0.352538720688697 -0.0876841172994442 2.87196780051078 -0.0305310238101728 0.975643551485646 NA NA
"OR2D2" 0 NA NA NA NA NA NA
"OR2D3" 0 NA NA NA NA NA NA
"OR2E1P" 0 NA NA NA NA NA NA
"OR2F1" 0.087190825603782 -0.00677052925723141 8.10304584151732 -0.000835553616461289 0.999333324747276 NA NA
"OR2F2" 0 NA NA NA NA NA NA
"OR2G1P" 0 NA NA NA NA NA NA
"OR2G2" 0 NA NA NA NA NA NA
"OR2G3" 0 NA NA NA NA NA NA
"OR2G6" 0.676324722213194 -0.653205040476191 1.95964890467558 -0.333327586853794 0.738887017617674 NA NA
"OR2H1" 0.0171149362079666 0 8.1030458415403 0 1 NA NA
"OR2H2" 0 NA NA NA NA NA NA
"OR2H4P" 0 NA NA NA NA NA NA
"OR2H5P" 0 NA NA NA NA NA NA
"OR2I1P" 0.038873744364842 -0.32718139171328 8.1030458415403 -0.0403775812344518 0.967792103253902 NA NA
"OR2J1" 0.0194286686687063 0 8.1030458415403 0 1 NA NA
"OR2J2" 0.086966309144478 0 8.10304584149619 0 1 NA NA
"OR2J3" 0 NA NA NA NA NA NA
"OR2J4P" 0 NA NA NA NA NA NA
"OR2K2" 0.00992447624296523 0 8.1030458415403 0 1 NA NA
"OR2L13" 0 NA NA NA NA NA NA
"OR2L1P" 0 NA NA NA NA NA NA
"OR2L2" 1.79671147567528 -2.64278331139542 1.28438461166927 -2.05762610933238 0.0396260383372965 NA NA
"OR2L3" 0.0216228709214619 0 8.1030458415403 0 1 NA NA
"OR2L5" 0 NA NA NA NA NA NA
"OR2L6P" 0 NA NA NA NA NA NA
"OR2L8" 0.0110535018371743 0 8.10304584153701 0 1 NA NA
"OR2L9P" 0.0283199127433965 -0.00670944997357222 8.10304584153798 -0.000828015798599845 0.999339339053689 NA NA
"OR2M1P" 0 NA NA NA NA NA NA
"OR2M2" 0 NA NA NA NA NA NA
"OR2M3" 0.251444608162131 -0.647903445548922 6.14829333370095 -0.105379397238179 0.916074763651991 NA NA
"OR2M4" 0.00888992521533467 0 8.1030458415403 0 1 NA NA
"OR2M5" 0 NA NA NA NA NA NA
"OR2M7" 0 NA NA NA NA NA NA
"OR2N1P" 0 NA NA NA NA NA NA
"OR2P1P" 0 NA NA NA NA NA NA
"OR2Q1P" 0 NA NA NA NA NA NA
"OR2R1P" 0 NA NA NA NA NA NA
"OR2S1P" 0 NA NA NA NA NA NA
"OR2S2" 0.0399109807400249 -0.00672456882897802 8.1030458415403 -0.000829881622352978 0.999337850342235 NA NA
"OR2T1" 0.0308596355732305 0 8.10304584151013 0 1 NA NA
"OR2T10" 0.0233375152589974 0 8.10304584153627 0 1 NA NA
"OR2T11" 0.113232328393675 0 8.10304584146297 0 1 NA NA
"OR2T12" 0.131730072137666 -0.00685345145166364 8.10304584152172 -0.000845787076329385 0.999325159630529 NA NA
"OR2T2" 0 NA NA NA NA NA NA
"OR2T27" 0 NA NA NA NA NA NA
"OR2T29" 0 NA NA NA NA NA NA
"OR2T3" 0 NA NA NA NA NA NA
"OR2T32P" 0 NA NA NA NA NA NA
"OR2T33" 0.0395531504365893 -0.327181391713284 8.1030458415403 -0.0403775812344522 0.967792103253902 NA NA
"OR2T34" 0 NA NA NA NA NA NA
"OR2T35" 0 NA NA NA NA NA NA
"OR2T4" 0 NA NA NA NA NA NA
"OR2T5" 0 NA NA NA NA NA NA
"OR2T6" 0.0389329192216111 -0.00672914787960603 8.10304584153351 -0.000830446724750669 0.999337399455912 NA NA
"OR2T7" 0 NA NA NA NA NA NA
"OR2T8" 0.0683618625816043 0.634555573633576 8.1030458415403 0.0783107470996306 0.937580868768895 NA NA
"OR2U1P" 0 NA NA NA NA NA NA
"OR2U2P" 0 NA NA NA NA NA NA
"OR2V1" 0.18096677067495 -0.327355290199868 8.10304584151624 -0.0403990421136027 0.967774993909975 NA NA
"OR2V2" 0.160996067235366 1.08058478025358 8.09630501961958 0.133466411855164 0.893824526040172 NA NA
"OR2W1" 0 NA NA NA NA NA NA
"OR2W1-AS1" 0 NA NA NA NA NA NA
"OR2W2P" 0.011933676072528 0 8.10304584153628 0 1 NA NA
"OR2W3" 0 NA NA NA NA NA NA
"OR2W4P" 0 NA NA NA NA NA NA
"OR2W5P" 0 NA NA NA NA NA NA
"OR2W6P" 0.0182596106778177 0 8.1030458415403 0 1 NA NA
"OR2X1P" 0.107721751913607 1.86894599259079 8.08270573716146 0.231227766216705 0.817137860104919 NA NA
"OR2Y1" 0 NA NA NA NA NA NA
"OR2Z1" 0 NA NA NA NA NA NA
"OR3A1" 0.0627324286575489 -0.00676683654234834 8.10304584152052 -0.000835097897098722 0.999333688358592 NA NA
"OR3A2" 0.455631025434048 -0.00305684492529366 2.62015117665971 -0.00116666738641801 0.999069134315954 NA NA
"OR3A3" 0.205774290675662 -0.618901709293466 5.30043496927412 -0.116764324603764 0.907046815157797 NA NA
"OR3A4P" 0 NA NA NA NA NA NA
"OR3B1P" 0 NA NA NA NA NA NA
"OR3D1P" 0 NA NA NA NA NA NA
"OR4A10P" 0 NA NA NA NA NA NA
"OR4A11P" 0 NA NA NA NA NA NA
"OR4A12P" 0 NA NA NA NA NA NA
"OR4A13P" 0 NA NA NA NA NA NA
"OR4A15" 0 NA NA NA NA NA NA
"OR4A16" 0 NA NA NA NA NA NA
"OR4A17P" 0 NA NA NA NA NA NA
"OR4A18P" 0 NA NA NA NA NA NA
"OR4A19P" 0 NA NA NA NA NA NA
"OR4A1P" 0 NA NA NA NA NA NA
"OR4A21P" 0 NA NA NA NA NA NA
"OR4A2P" 0 NA NA NA NA NA NA
"OR4A3P" 0 NA NA NA NA NA NA
"OR4A40P" 0 NA NA NA NA NA NA
"OR4A41P" 0 NA NA NA NA NA NA
"OR4A42P" 0 NA NA NA NA NA NA
"OR4A43P" 0 NA NA NA NA NA NA
"OR4A44P" 0 NA NA NA NA NA NA
"OR4A45P" 0 NA NA NA NA NA NA
"OR4A46P" 0 NA NA NA NA NA NA
"OR4A47" 0 NA NA NA NA NA NA
"OR4A48P" 0 NA NA NA NA NA NA
"OR4A49P" 0.127660064548782 -0.327293963816677 8.10304584153188 -0.0403914738010173 0.967781027624891 NA NA
"OR4A4P" 0 NA NA NA NA NA NA
"OR4A5" 0 NA NA NA NA NA NA
"OR4A50P" 0 NA NA NA NA NA NA
"OR4A6P" 0 NA NA NA NA NA NA
"OR4A7P" 0 NA NA NA NA NA NA
"OR4A8" 0 NA NA NA NA NA NA
"OR4A9P" 0 NA NA NA NA NA NA
"OR4B1" 0 NA NA NA NA NA NA
"OR4B2P" 0 NA NA NA NA NA NA
"OR4C10P" 0 NA NA NA NA NA NA
"OR4C11" 0.0120561868881342 0 8.1030458415403 0 1 NA NA
"OR4C12" 0 NA NA NA NA NA NA
"OR4C13" 0 NA NA NA NA NA NA
"OR4C14P" 0 NA NA NA NA NA NA
"OR4C15" 0 NA NA NA NA NA NA
"OR4C16" 0 NA NA NA NA NA NA
"OR4C1P" 0 NA NA NA NA NA NA
"OR4C2P" 0 NA NA NA NA NA NA
"OR4C3" 0 NA NA NA NA NA NA
"OR4C45" 0 NA NA NA NA NA NA
"OR4C46" 0.00986299089135307 0 8.10304584153878 0 1 NA NA
"OR4C48P" 0.0126043354413591 -0.00669162534239074 8.1030458415403 -0.000825816054018366 0.999341094195328 NA NA
"OR4C49P" 0 NA NA NA NA NA NA
"OR4C4P" 0.0631212891656091 0 8.10304584151417 0 1 NA NA
"OR4C5" 0 NA NA NA NA NA NA
"OR4C50P" 0 NA NA NA NA NA NA
"OR4C6" 0 NA NA NA NA NA NA
"OR4C7P" 0 NA NA NA NA NA NA
"OR4C9P" 0 NA NA NA NA NA NA
"OR4D1" 0.461691403916863 -1.43898683253355 1.86449305591712 -0.77178449550499 0.440242076151676 NA NA
"OR4D10" 0 NA NA NA NA NA NA
"OR4D11" 0.0586847592687073 0 8.10304584151845 0 1 NA NA
"OR4D2" 0.0187033204781592 0 8.1030458415403 0 1 NA NA
"OR4D5" 0 NA NA NA NA NA NA
"OR4D6" 0 NA NA NA NA NA NA
"OR4D7P" 0 NA NA NA NA NA NA
"OR4D8P" 0 NA NA NA NA NA NA
"OR4D9" 1.51386318501146 -3.61426791811821 1.36060724843883 -2.65636385684793 0.00789883375316651 NA NA
"OR4E1" 0 NA NA NA NA NA NA
"OR4E2" 0.011933676072528 0 8.10304584153628 0 1 NA NA
"OR4F13P" 0 NA NA NA NA NA NA
"OR4F14P" 0 NA NA NA NA NA NA
"OR4F15" 0.023218834991196 0 8.10304584153931 0 1 NA NA
"OR4F1P" 0 NA NA NA NA NA NA
"OR4F21" 0 NA NA NA NA NA NA
"OR4F28P" 0 NA NA NA NA NA NA
"OR4F29" 0 NA NA NA NA NA NA
"OR4F2P" 0 NA NA NA NA NA NA
"OR4F3" 0.0106008753310464 0 8.10304584153717 0 1 NA NA
"OR4F4" 0 NA NA NA NA NA NA
"OR4F5" 0.0413884893411273 0 8.10304584153429 0 1 NA NA
"OR4F6" 0 NA NA NA NA NA NA
"OR4F7P" 0 NA NA NA NA NA NA
"OR4F8BP" 0 NA NA NA NA NA NA
"OR4F8P" 0 NA NA NA NA NA NA
"OR4G11P" 0 NA NA NA NA NA NA
"OR4G1P" 0 NA NA NA NA NA NA
"OR4G2P" 0 NA NA NA NA NA NA
"OR4G3P" 0 NA NA NA NA NA NA
"OR4G4P" 0 NA NA NA NA NA NA
"OR4G6P" 0 NA NA NA NA NA NA
"OR4H12P" 0.00945465382613522 0 8.1030458415403 0 1 NA NA
"OR4H6BP" 0 NA NA NA NA NA NA
"OR4H6P" 0 NA NA NA NA NA NA
"OR4K1" 0 NA NA NA NA NA NA
"OR4K11P" 0 NA NA NA NA NA NA
"OR4K12P" 0 NA NA NA NA NA NA
"OR4K13" 0.0205727626559886 0 8.1030458415395 0 1 NA NA
"OR4K14" 0 NA NA NA NA NA NA
"OR4K15" 0 NA NA NA NA NA NA
"OR4K16P" 0 NA NA NA NA NA NA
"OR4K17" 0.206542054393649 -0.647825329614259 8.10304584146061 -0.0799483727834231 0.936278317010318 NA NA
"OR4K2" 0.0214533415108404 0 8.10304584153627 0 1 NA NA
"OR4K3" 0 NA NA NA NA NA NA
"OR4K4P" 0 NA NA NA NA NA NA
"OR4K5" 0 NA NA NA NA NA NA
"OR4K6P" 0 NA NA NA NA NA NA
"OR4K7P" 0 NA NA NA NA NA NA
"OR4K8P" 0 NA NA NA NA NA NA
"OR4L1" 0 NA NA NA NA NA NA
"OR4M1" 0 NA NA NA NA NA NA
"OR4M2" 0 NA NA NA NA NA NA
"OR4M2-OT1" 0 NA NA NA NA NA NA
"OR4M2B" 0 NA NA NA NA NA NA
"OR4N1P" 0 NA NA NA NA NA NA
"OR4N2" 0.0936879411536806 0 8.10304584149889 0 1 NA NA
"OR4N3BP" 0.0528066342952371 -0.685765062131394 8.10235669086071 -0.0846377280458317 0.932549404024231 NA NA
"OR4N3P" 0.0528066342952371 -0.685765062131394 8.10235669086071 -0.0846377280458317 0.932549404024231 NA NA
"OR4N4" 0 NA NA NA NA NA NA
"OR4N4C" 0 NA NA NA NA NA NA
"OR4N5" 0 NA NA NA NA NA NA
"OR4P1P" 0 NA NA NA NA NA NA
"OR4P4" 0.0650401968934052 -0.00675579338357712 8.103045841534 -0.000833735056631269 0.999334775747582 NA NA
"OR4Q1P" 0 NA NA NA NA NA NA
"OR4Q2" 0.021858043759418 0 8.1030458415403 0 1 NA NA
"OR4Q3" 0.0595291831000586 -0.00674223830431274 8.10304584153314 -0.000832062219092306 0.999336110478364 NA NA
"OR4R1P" 0 NA NA NA NA NA NA
"OR4R2P" 0 NA NA NA NA NA NA
"OR4R3P" 0 NA NA NA NA NA NA
"OR4S1" 0 NA NA NA NA NA NA
"OR4S2" 0 NA NA NA NA NA NA
"OR4T1P" 0 NA NA NA NA NA NA
"OR4U1P" 0 NA NA NA NA NA NA
"OR4V1P" 0 NA NA NA NA NA NA
"OR4X1" 0 NA NA NA NA NA NA
"OR4X2" 0 NA NA NA NA NA NA
"OR4X7P" 0 NA NA NA NA NA NA
"OR51A10P" 0 NA NA NA NA NA NA
"OR51A1P" 0 NA NA NA NA NA NA
"OR51A2" 0 NA NA NA NA NA NA
"OR51A3P" 0.00881101099143422 0 8.1030458415403 0 1 NA NA
"OR51A4" 0 NA NA NA NA NA NA
"OR51A5P" 0 NA NA NA NA NA NA
"OR51A6P" 0 NA NA NA NA NA NA
"OR51A7" 0 NA NA NA NA NA NA
"OR51A8P" 0 NA NA NA NA NA NA
"OR51A9P" 0 NA NA NA NA NA NA
"OR51AB1P" 0 NA NA NA NA NA NA
"OR51B2" 0 NA NA NA NA NA NA
"OR51B3P" 0 NA NA NA NA NA NA
"OR51B4" 0 NA NA NA NA NA NA
"OR51B5" 0 NA NA NA NA NA NA
"OR51B6" 0 NA NA NA NA NA NA
"OR51B8P" 0.00936076753541151 0 8.1030458415391 0 1 NA NA
"OR51C1P" 0.0535969368051091 -0.00675495556828902 8.10304584153645 -0.000833631661524475 0.999334858244912 NA NA
"OR51C4P" 0 NA NA NA NA NA NA
"OR51D1" 0.218320968738054 -0.316733513356 7.33099030910156 -0.0432047376959112 0.965538328481791 NA NA
"OR51E1" 0.0234875889800775 0 8.10304584153798 0 1 NA NA
"OR51E2" 0.0325921895914019 -0.00672226980503813 8.10304584153963 -0.000829597898925481 0.999338076720699 NA NA
"OR51F1" 0 NA NA NA NA NA NA
"OR51F2" 0 NA NA NA NA NA NA
"OR51F3P" 0 NA NA NA NA NA NA
"OR51F4P" 0 NA NA NA NA NA NA
"OR51F5P" 0 NA NA NA NA NA NA
"OR51G1" 0 NA NA NA NA NA NA
"OR51G2" 0 NA NA NA NA NA NA
"OR51H1" 0 NA NA NA NA NA NA
"OR51H2P" 0 NA NA NA NA NA NA
"OR51I1" 0 NA NA NA NA NA NA
"OR51I2" 0 NA NA NA NA NA NA
"OR51J1" 0 NA NA NA NA NA NA
"OR51K1P" 0 NA NA NA NA NA NA
"OR51L1" 0.012284013421823 0 8.1030458415403 0 1 NA NA
"OR51M1" 0.354989007175782 1.07649920040577 3.38919836495337 0.3176264958515 0.750768273377095 NA NA
"OR51N1P" 0.0109184814739803 1.2755124575762 8.1030458415403 0.157411482363493 0.874920564651963 NA NA
"OR51P1P" 0 NA NA NA NA NA NA
"OR51Q1" 0 NA NA NA NA NA NA
"OR51R1P" 0 NA NA NA NA NA NA
"OR51S1" 0 NA NA NA NA NA NA
"OR51T1" 0 NA NA NA NA NA NA
"OR51V1" 0.109119429689717 -0.650054108632913 8.10299869186902 -0.0802238940609989 0.936059186693234 NA NA
"OR52A1" 0.690562657962918 -0.259138639905823 1.74150082936909 -0.14880190438939 0.88170994788541 NA NA
"OR52A4P" 0 NA NA NA NA NA NA
"OR52A5" 0.0558135843958748 -0.00675652413676398 8.10304584152987 -0.000833825239163195 0.999334703792357 NA NA
"OR52B1P" 0 NA NA NA NA NA NA
"OR52B2" 0 NA NA NA NA NA NA
"OR52B3P" 0 NA NA NA NA NA NA
"OR52B4" 0 NA NA NA NA NA NA
"OR52B5P" 0 NA NA NA NA NA NA
"OR52B6" 0 NA NA NA NA NA NA
"OR52D1" 0 NA NA NA NA NA NA
"OR52E1" 0.0123199367350616 0 8.1030458415403 0 1 NA NA
"OR52E2" 0 NA NA NA NA NA NA
"OR52E3P" 0 NA NA NA NA NA NA
"OR52E4" 0 NA NA NA NA NA NA
"OR52E5" 0 NA NA NA NA NA NA
"OR52E6" 0 NA NA NA NA NA NA
"OR52E7P" 0.0291477490098598 -0.00670637817097115 8.10304584153399 -0.000827636706261255 0.999339641525509 NA NA
"OR52E8" 0.0130470327679838 0 8.1030458415403 0 1 NA NA
"OR52H1" 0 NA NA NA NA NA NA
"OR52H2P" 0 NA NA NA NA NA NA
"OR52I1" 0 NA NA NA NA NA NA
"OR52I2" 0.0558595916750347 0 8.10304584153984 0 1 NA NA
"OR52J1P" 0 NA NA NA NA NA NA
"OR52J2P" 0 NA NA NA NA NA NA
"OR52J3" 0 NA NA NA NA NA NA
"OR52K1" 0.0868561737692273 -0.327251436384927 8.10304584150909 -0.0403862254744422 0.967785211769531 NA NA
"OR52K2" 0 NA NA NA NA NA NA
"OR52K3P" 0 NA NA NA NA NA NA
"OR52L1" 0 NA NA NA NA NA NA
"OR52L2P" 0 NA NA NA NA NA NA
"OR52M1" 0 NA NA NA NA NA NA
"OR52M2P" 0 NA NA NA NA NA NA
"OR52N1" 0.0627163689999731 -0.0067551676362231 8.1030458415395 -0.00083365783290937 0.999334837363176 NA NA
"OR52N2" 0 NA NA NA NA NA NA
"OR52N3P" 0 NA NA NA NA NA NA
"OR52N4" 0.03374063542012 0 8.10304584152308 0 1 NA NA
"OR52N5" 0 NA NA NA NA NA NA
"OR52P1" 0.845473146242786 -2.4273824667627 1.49230728968486 -1.62659693720005 0.103822730249946 NA NA
"OR52P2P" 0 NA NA NA NA NA NA
"OR52Q1P" 0 NA NA NA NA NA NA
"OR52R1" 0 NA NA NA NA NA NA
"OR52S1P" 0 NA NA NA NA NA NA
"OR52T1P" 0 NA NA NA NA NA NA
"OR52U1P" 0 NA NA NA NA NA NA
"OR52V1P" 0 NA NA NA NA NA NA
"OR52W1" 0 NA NA NA NA NA NA
"OR52X1P" 0 NA NA NA NA NA NA
"OR52Y1P" 0 NA NA NA NA NA NA
"OR52Z1P" 0 NA NA NA NA NA NA
"OR55B1P" 0 NA NA NA NA NA NA
"OR56A1" 0.196760844540094 -1.6522977733899 8.09508121588711 -0.204111327524073 0.838266502590647 NA NA
"OR56A3" 0.0453413121950412 -0.327195709191671 8.10304584154004 -0.0403793481599612 0.967790694600135 NA NA
"OR56A4" 0.0529437950363545 -0.00675301403688058 8.10304584153923 -0.000833392056387256 0.999335049422086 NA NA
"OR56A5" 0 NA NA NA NA NA NA
"OR56A7P" 0 NA NA NA NA NA NA
"OR56B1" 0 NA NA NA NA NA NA
"OR56B2P" 0 NA NA NA NA NA NA
"OR56B3P" 0 NA NA NA NA NA NA
"OR56B4" 0.0101711875132875 0 8.10304584154004 0 1 NA NA
"OR5A1" 0.485366280105264 -1.86516219342525 2.35225638166211 -0.792924703261861 0.427821693663043 NA NA
"OR5A2" 0.037383820018924 -0.0067260044032167 8.10304584153826 -0.000830058787121443 0.99933770898525 NA NA
"OR5AC1" 0 NA NA NA NA NA NA
"OR5AC2" 0 NA NA NA NA NA NA
"OR5AC4P" 0 NA NA NA NA NA NA
"OR5AH1P" 0 NA NA NA NA NA NA
"OR5AK1P" 0 NA NA NA NA NA NA
"OR5AK2" 0 NA NA NA NA NA NA
"OR5AK3P" 0 NA NA NA NA NA NA
"OR5AK4P" 0.00886594486577857 0 8.10304584154009 0 1 NA NA
"OR5AL1" 0 NA NA NA NA NA NA
"OR5AL2P" 0 NA NA NA NA NA NA
"OR5AM1P" 0 NA NA NA NA NA NA
"OR5AN1" 0.0816041622395392 -0.327224058599751 8.103045841528 -0.0403828467713625 0.967787905387133 NA NA
"OR5AN2P" 0 NA NA NA NA NA NA
"OR5AO1P" 0 NA NA NA NA NA NA
"OR5AP1P" 0 NA NA NA NA NA NA
"OR5AP2" 0.0235311437706188 0 8.1030458415393 0 1 NA NA
"OR5AQ1P" 0 NA NA NA NA NA NA
"OR5AR1" 0 NA NA NA NA NA NA
"OR5AS1" 1.70601965438415 -0.632283709054042 0.964945066177135 -0.65525357993589 0.51230450252067 NA NA
"OR5AU1" 0.506084887279317 -0.0710554443396643 2.50780202226458 -0.0283337535055898 0.977395959995288 NA NA
"OR5AW1P" 0 NA NA NA NA NA NA
"OR5AZ1P" 0 NA NA NA NA NA NA
"OR5B10P" 0 NA NA NA NA NA NA
"OR5B12" 0 NA NA NA NA NA NA
"OR5B15P" 0 NA NA NA NA NA NA
"OR5B17" 0 NA NA NA NA NA NA
"OR5B19P" 0 NA NA NA NA NA NA
"OR5B1P" 0 NA NA NA NA NA NA
"OR5B2" 0 NA NA NA NA NA NA
"OR5B21" 0 NA NA NA NA NA NA
"OR5B3" 0 NA NA NA NA NA NA
"OR5BA1P" 0 NA NA NA NA NA NA
"OR5BB1P" 0 NA NA NA NA NA NA
"OR5BC1P" 0 NA NA NA NA NA NA
"OR5BD1P" 0 NA NA NA NA NA NA
"OR5BE1P" 0 NA NA NA NA NA NA
"OR5BH1P" 0 NA NA NA NA NA NA
"OR5BJ1P" 0 NA NA NA NA NA NA
"OR5BK1P" 0 NA NA NA NA NA NA
"OR5BL1P" 0 NA NA NA NA NA NA
"OR5BM1P" 0 NA NA NA NA NA NA
"OR5BN1P" 0 NA NA NA NA NA NA
"OR5BN2P" 0 NA NA NA NA NA NA
"OR5BP1P" 0 NA NA NA NA NA NA
"OR5BQ1P" 0 NA NA NA NA NA NA
"OR5BR1P" 0 NA NA NA NA NA NA
"OR5BS1P" 0.0275670911482547 -0.327166978988613 8.1030458415403 -0.0403758025545641 0.967793521278765 NA NA
"OR5BT1P" 0.00843519566997121 -0.00669162534239392 8.1030458415403 -0.000825816054018758 0.999341094195328 NA NA
"OR5C1" 0.013355844099843 0 8.1030458415403 0 1 NA NA
"OR5D13" 0 NA NA NA NA NA NA
"OR5D14" 0 NA NA NA NA NA NA
"OR5D15P" 0 NA NA NA NA NA NA
"OR5D16" 0 NA NA NA NA NA NA
"OR5D17P" 0 NA NA NA NA NA NA
"OR5D18" 0 NA NA NA NA NA NA
"OR5D2P" 0 NA NA NA NA NA NA
"OR5D3P" 0 NA NA NA NA NA NA
"OR5E1P" 0.0126043354413591 -0.00669162534239074 8.1030458415403 -0.000825816054018366 0.999341094195328 NA NA
"OR5F1" 0 NA NA NA NA NA NA
"OR5F2P" 0 NA NA NA NA NA NA
"OR5G1P" 0 NA NA NA NA NA NA
"OR5G3" 0 NA NA NA NA NA NA
"OR5G4P" 0 NA NA NA NA NA NA
"OR5G5P" 0 NA NA NA NA NA NA
"OR5H1" 0 NA NA NA NA NA NA
"OR5H14" 0.104907518314622 -0.327250759438947 8.10304584151418 -0.0403861419322534 0.967785278372215 NA NA
"OR5H15" 0 NA NA NA NA NA NA
"OR5H2" 0 NA NA NA NA NA NA
"OR5H3P" 0 NA NA NA NA NA NA
"OR5H4P" 0 NA NA NA NA NA NA
"OR5H5P" 0 NA NA NA NA NA NA
"OR5H6" 0 NA NA NA NA NA NA
"OR5H7P" 0 NA NA NA NA NA NA
"OR5H8" 0 NA NA NA NA NA NA
"OR5I1" 0 NA NA NA NA NA NA
"OR5J1P" 0 NA NA NA NA NA NA
"OR5J2" 0.00992447624296523 0 8.1030458415403 0 1 NA NA
"OR5J7P" 0 NA NA NA NA NA NA
"OR5K1" 0 NA NA NA NA NA NA
"OR5K2" 0 NA NA NA NA NA NA
"OR5K3" 0 NA NA NA NA NA NA
"OR5K4" 0 NA NA NA NA NA NA
"OR5L1" 0 NA NA NA NA NA NA
"OR5L2" 0 NA NA NA NA NA NA
"OR5M1" 0 NA NA NA NA NA NA
"OR5M10" 0 NA NA NA NA NA NA
"OR5M11" 0 NA NA NA NA NA NA
"OR5M12P" 0.0221070036743486 0 8.1030458415242 0 1 NA NA
"OR5M13P" 0 NA NA NA NA NA NA
"OR5M14P" 0 NA NA NA NA NA NA
"OR5M2P" 0 NA NA NA NA NA NA
"OR5M3" 0 NA NA NA NA NA NA
"OR5M4P" 0 NA NA NA NA NA NA
"OR5M5P" 0 NA NA NA NA NA NA
"OR5M6P" 0 NA NA NA NA NA NA
"OR5M7P" 0 NA NA NA NA NA NA
"OR5M8" 0 NA NA NA NA NA NA
"OR5M9" 0 NA NA NA NA NA NA
"OR5P1P" 0 NA NA NA NA NA NA
"OR5P2" 0 NA NA NA NA NA NA
"OR5P3" 0.16731595898502 -0.803838273672329 8.10187592251919 -0.0992163150065107 0.920966521271383 NA NA
"OR5P4P" 0 NA NA NA NA NA NA
"OR5S1P" 0 NA NA NA NA NA NA
"OR5T1" 0 NA NA NA NA NA NA
"OR5T2" 0 NA NA NA NA NA NA
"OR5T3" 0 NA NA NA NA NA NA
"OR5V1" 0 NA NA NA NA NA NA
"OR5W1P" 0 NA NA NA NA NA NA
"OR5W2" 0.0480496783295061 -0.32718154176124 8.10304584153308 -0.0403775997519641 0.967792088491104 NA NA
"OR6A2" 0.433638133624241 0.251687634780742 1.96346202096703 0.128185639494459 0.898002064334552 NA NA
"OR6B1" 0.0200341784046406 0 8.1030458415393 0 1 NA NA
"OR6B2" 0 NA NA NA NA NA NA
"OR6B3" 0 NA NA NA NA NA NA
"OR6C1" 0 NA NA NA NA NA NA
"OR6C2" 0 NA NA NA NA NA NA
"OR6C3" 0.00986299089135307 0 8.10304584153878 0 1 NA NA
"OR6C4" 0.134242714688272 0 8.10304584148934 0 1 NA NA
"OR6C5P" 0 NA NA NA NA NA NA
"OR6C6" 0.0670030240291445 -0.00675577930063316 8.10304584152033 -0.000833733318651153 0.999334777134289 NA NA
"OR6C64P" 0 NA NA NA NA NA NA
"OR6C65" 0 NA NA NA NA NA NA
"OR6C66P" 0 NA NA NA NA NA NA
"OR6C68" 0 NA NA NA NA NA NA
"OR6C69P" 0 NA NA NA NA NA NA
"OR6C70" 0 NA NA NA NA NA NA
"OR6C71P" 0 NA NA NA NA NA NA
"OR6C72P" 0 NA NA NA NA NA NA
"OR6C73P" 0 NA NA NA NA NA NA
"OR6C74" 2.2605827661131 -2.27503944249485 1.11695504663632 -2.03682274353481 0.0416678082867757 NA NA
"OR6C75" 0.182790130276579 -1.66524399966917 6.98582288008066 -0.238374781075175 0.81159042551673 NA NA
"OR6C76" 0.0319422257888601 -0.00672456882897888 8.1030458415403 -0.000829881622353085 0.999337850342235 NA NA
"OR6C7P" 0 NA NA NA NA NA NA
"OR6D1P" 0 NA NA NA NA NA NA
"OR6E1P" 0 NA NA NA NA NA NA
"OR6F1" 0 NA NA NA NA NA NA
"OR6J1" 0.0687549432109637 -0.327230183439308 8.10304584153826 -0.0403836026401139 0.967787302782692 NA NA
"OR6K1P" 0 NA NA NA NA NA NA
"OR6K2" 0 NA NA NA NA NA NA
"OR6K3" 0 NA NA NA NA NA NA
"OR6K4P" 0 NA NA NA NA NA NA
"OR6K5P" 0 NA NA NA NA NA NA
"OR6K6" 0 NA NA NA NA NA NA
"OR6L1P" 0 NA NA NA NA NA NA
"OR6L2P" 0 NA NA NA NA NA NA
"OR6M1" 0 NA NA NA NA NA NA
"OR6M2P" 0 NA NA NA NA NA NA
"OR6M3P" 0 NA NA NA NA NA NA
"OR6N1" 0 NA NA NA NA NA NA
"OR6N2" 0 NA NA NA NA NA NA
"OR6P1" 0 NA NA NA NA NA NA
"OR6Q1" 0 NA NA NA NA NA NA
"OR6R1P" 0 NA NA NA NA NA NA
"OR6R2P" 0 NA NA NA NA NA NA
"OR6S1" 0 NA NA NA NA NA NA
"OR6T1" 0 NA NA NA NA NA NA
"OR6U2P" 0 NA NA NA NA NA NA
"OR6V1" 0.0126043354413591 -0.00669162534239074 8.1030458415403 -0.000825816054018366 0.999341094195328 NA NA
"OR6W1P" 0 NA NA NA NA NA NA
"OR6X1" 0.0101711875132875 0 8.10304584154004 0 1 NA NA
"OR6Y1" 0.0580216390835733 0 8.1030458415348 0 1 NA NA
"OR7A10" 0 NA NA NA NA NA NA
"OR7A11P" 0 NA NA NA NA NA NA
"OR7A15P" 0 NA NA NA NA NA NA
"OR7A17" 1.06577539707647 -0.911389980694692 1.46879230403928 -0.620502965727902 0.534926702076269 NA NA
"OR7A18P" 0 NA NA NA NA NA NA
"OR7A19P" 0 NA NA NA NA NA NA
"OR7A1P" 0 NA NA NA NA NA NA
"OR7A2P" 0 NA NA NA NA NA NA
"OR7A3P" 0 NA NA NA NA NA NA
"OR7A5" 0 NA NA NA NA NA NA
"OR7A8P" 0 NA NA NA NA NA NA
"OR7C1" 0.598766437819096 -1.60596149762324 2.27525587635117 -0.705837754037019 0.480289040626211 NA NA
"OR7C2" 0 NA NA NA NA NA NA
"OR7D1P" 0 NA NA NA NA NA NA
"OR7D2" 0.0483276933630444 0 8.1030458415403 0 1 NA NA
"OR7D4" 0.172359380925352 0 8.10304584146136 0 1 NA NA
"OR7E100P" 0 NA NA NA NA NA NA
"OR7E101P" 0 NA NA NA NA NA NA
"OR7E102P" 0.0126043354413591 -0.00669162534239074 8.1030458415403 -0.000825816054018366 0.999341094195328 NA NA
"OR7E103P" 0 NA NA NA NA NA NA
"OR7E104P" 0 NA NA NA NA NA NA
"OR7E105P" 0 NA NA NA NA NA NA
"OR7E106P" 0 NA NA NA NA NA NA
"OR7E108P" 0 NA NA NA NA NA NA
"OR7E109P" 0 NA NA NA NA NA NA
"OR7E10P" 0 NA NA NA NA NA NA
"OR7E110P" 0.0136372806150015 -0.00669368436101519 8.1030458415403 -0.000826070158297759 0.999340891449516 NA NA
"OR7E111FP" 0.010399839673666 0 8.1030458415403 0 1 NA NA
"OR7E111P" 0 NA NA NA NA NA NA
"OR7E115P" 0.0123199367350616 0 8.1030458415403 0 1 NA NA
"OR7E116P" 0 NA NA NA NA NA NA
"OR7E117P" 0.105121620347488 0 8.10304584150608 0 1 NA NA
"OR7E11P" 0 NA NA NA NA NA NA
"OR7E121P" 0 NA NA NA NA NA NA
"OR7E122P" 0 NA NA NA NA NA NA
"OR7E125P" 0 NA NA NA NA NA NA
"OR7E126P" 0.0317882399018445 0 8.10304584153555 0 1 NA NA
"OR7E128P" 0 NA NA NA NA NA NA
"OR7E129P" 0.0109135640315278 -0.00669162534239411 8.1030458415403 -0.000825816054018783 0.999341094195328 NA NA
"OR7E12P" 0 NA NA NA NA NA NA
"OR7E130P" 0 NA NA NA NA NA NA
"OR7E136P" 0 NA NA NA NA NA NA
"OR7E13P" 0.012093223816089 0 8.1030458415403 0 1 NA NA
"OR7E140P" 0 NA NA NA NA NA NA
"OR7E145P" 0 NA NA NA NA NA NA
"OR7E148P" 0 NA NA NA NA NA NA
"OR7E149P" 0 NA NA NA NA NA NA
"OR7E14P" 0.628715739608359 -0.045798646492672 1.96772246462298 -0.023274952294376 0.981430951474059 NA NA
"OR7E154P" 0.0267342542242078 0 8.1030458415403 0 1 NA NA
"OR7E155P" 0 NA NA NA NA NA NA
"OR7E156P" 0 NA NA NA NA NA NA
"OR7E157P" 0.0224308254808065 0 8.10304584153591 0 1 NA NA
"OR7E158P" 0 NA NA NA NA NA NA
"OR7E159P" 0 NA NA NA NA NA NA
"OR7E15P" 0.0102248976740533 0 8.1030458415403 0 1 NA NA
"OR7E161P" 0 NA NA NA NA NA NA
"OR7E162P" 0.012093223816089 0 8.1030458415403 0 1 NA NA
"OR7E163P" 0 NA NA NA NA NA NA
"OR7E16P" 0.0152553158790369 0 8.1030458415403 0 1 NA NA
"OR7E18P" 0.0641687079369514 -0.00675838849895289 8.10304584153624 -0.000834055320816448 0.999334520213822 NA NA
"OR7E19P" 0 NA NA NA NA NA NA
"OR7E1P" 0 NA NA NA NA NA NA
"OR7E21P" 0 NA NA NA NA NA NA
"OR7E22P" 0 NA NA NA NA NA NA
"OR7E23P" 0.0120561868881342 0 8.1030458415403 0 1 NA NA
"OR7E24" 0 NA NA NA NA NA NA
"OR7E25P" 0 NA NA NA NA NA NA
"OR7E26P" 0.0599126206134067 -0.00676016494786928 8.10304584153385 -0.000834274553059869 0.99933434529186 NA NA
"OR7E28P" 0.022402381050611 0 8.10304584153556 0 1 NA NA
"OR7E29P" 0.0431874765204376 1.97125678798414 8.08676674050708 0.243763280336751 0.807414160605903 NA NA
"OR7E2P" 0 NA NA NA NA NA NA
"OR7E31P" 0 NA NA NA NA NA NA
"OR7E33P" 0 NA NA NA NA NA NA
"OR7E35P" 0 NA NA NA NA NA NA
"OR7E36P" 0.0354731271636874 -0.32718139171328 8.1030458415403 -0.0403775812344518 0.967792103253902 NA NA
"OR7E37P" 0.0354731271636874 -0.32718139171328 8.1030458415403 -0.0403775812344518 0.967792103253902 NA NA
"OR7E38P" 1.74791989684255 0.0905253628172476 4.53519791869146 0.0199606201185078 0.984074786894516 NA NA
"OR7E39P" 0.0112230312477958 0 8.1030458415403 0 1 NA NA
"OR7E41P" 0 NA NA NA NA NA NA
"OR7E43P" 0 NA NA NA NA NA NA
"OR7E46P" 0 NA NA NA NA NA NA
"OR7E47P" 0.169758876480943 -0.617375352177861 8.10233842249833 -0.07619718160174 0.939262224928483 NA NA
"OR7E4P" 0.012093223816089 0 8.1030458415403 0 1 NA NA
"OR7E53P" 0 NA NA NA NA NA NA
"OR7E55P" 0 NA NA NA NA NA NA
"OR7E59P" 0 NA NA NA NA NA NA
"OR7E5P" 0 NA NA NA NA NA NA
"OR7E62P" 0 NA NA NA NA NA NA
"OR7E66P" 0.0222068740504891 1.27551451659482 8.1030458415403 0.157411736467772 0.874920364402447 NA NA
"OR7E7P" 0.564773082317142 -0.309976354477859 2.10401384740758 -0.147326195053227 0.882874557408199 NA NA
"OR7E83P" 0 NA NA NA NA NA NA
"OR7E84P" 0 NA NA NA NA NA NA
"OR7E85BP" 0 NA NA NA NA NA NA
"OR7E85P" 0 NA NA NA NA NA NA
"OR7E86P" 0 NA NA NA NA NA NA
"OR7E87P" 0 NA NA NA NA NA NA
"OR7E89P" 0 NA NA NA NA NA NA
"OR7E8P" 0 NA NA NA NA NA NA
"OR7E90P" 0 NA NA NA NA NA NA
"OR7E91P" 0 NA NA NA NA NA NA
"OR7E93P" 0 NA NA NA NA NA NA
"OR7E94P" 0 NA NA NA NA NA NA
"OR7E96P" 0.0841434073288556 -0.936741166891606 8.10236414478485 -0.115613313614712 0.907959010928711 NA NA
"OR7E97P" 0 NA NA NA NA NA NA
"OR7E99P" 0 NA NA NA NA NA NA
"OR7G1" 0 NA NA NA NA NA NA
"OR7G15P" 0 NA NA NA NA NA NA
"OR7G2" 0.00894641472455145 0 8.10304584153714 0 1 NA NA
"OR7G3" 0 NA NA NA NA NA NA
"OR7H1P" 0.0194286686687063 0 8.1030458415403 0 1 NA NA
"OR7H2P" 0 NA NA NA NA NA NA
"OR7K1P" 0 NA NA NA NA NA NA
"OR7L1P" 0 NA NA NA NA NA NA
"OR7M1P" 0 NA NA NA NA NA NA
"OR8A1" 0.0881481421996263 -0.00678028282556056 8.10304584150197 -0.000836757308077104 0.999332364340655 NA NA
"OR8A2P" 0 NA NA NA NA NA NA
"OR8A3P" 0 NA NA NA NA NA NA
"OR8B10P" 0 NA NA NA NA NA NA
"OR8B12" 0 NA NA NA NA NA NA
"OR8B1P" 0 NA NA NA NA NA NA
"OR8B2" 0 NA NA NA NA NA NA
"OR8B3" 0 NA NA NA NA NA NA
"OR8B4" 0 NA NA NA NA NA NA
"OR8B5P" 0 NA NA NA NA NA NA
"OR8B6P" 0 NA NA NA NA NA NA
"OR8B7P" 0 NA NA NA NA NA NA
"OR8B8" 0.0326661797958727 -0.0067245688289782 8.1030458415403 -0.000829881622353001 0.999337850342235 NA NA
"OR8B9P" 0 NA NA NA NA NA NA
"OR8C1P" 0.017609913703365 0 8.10304584151977 0 1 NA NA
"OR8D1" 0.0488124086149579 1.27546691829992 8.10304584153353 0.157405862344045 0.874924993568706 NA NA
"OR8D2" 0 NA NA NA NA NA NA
"OR8D4" 0.0198599787560792 -0.00670881294556524 8.10304584153815 -0.000827937182728779 0.999339401780057 NA NA
"OR8F1P" 0 NA NA NA NA NA NA
"OR8G1" 0 NA NA NA NA NA NA
"OR8G2P" 0 NA NA NA NA NA NA
"OR8G3P" 0 NA NA NA NA NA NA
"OR8G5" 0 NA NA NA NA NA NA
"OR8G7P" 0 NA NA NA NA NA NA
"OR8H1" 0.0253521785963421 0 8.1030458415403 0 1 NA NA
"OR8H2" 0 NA NA NA NA NA NA
"OR8H3" 0 NA NA NA NA NA NA
"OR8I1P" 0 NA NA NA NA NA NA
"OR8I2" 0 NA NA NA NA NA NA
"OR8I4P" 0 NA NA NA NA NA NA
"OR8J1" 0 NA NA NA NA NA NA
"OR8J2" 0 NA NA NA NA NA NA
"OR8J3" 0 NA NA NA NA NA NA
"OR8K1" 0 NA NA NA NA NA NA
"OR8K2P" 0 NA NA NA NA NA NA
"OR8K3" 0 NA NA NA NA NA NA
"OR8K4P" 0 NA NA NA NA NA NA
"OR8K5" 0 NA NA NA NA NA NA
"OR8L1P" 0 NA NA NA NA NA NA
"OR8Q1P" 0 NA NA NA NA NA NA
"OR8R1P" 0 NA NA NA NA NA NA
"OR8S1" 0.330513519874111 -1.97531124026692 3.50838119523373 -0.563026401734926 0.573416905982641 NA NA
"OR8S21P" 0 NA NA NA NA NA NA
"OR8T1P" 0 NA NA NA NA NA NA
"OR8U1" 0 NA NA NA NA NA NA
"OR8U3" 0 NA NA NA NA NA NA
"OR8V1P" 0 NA NA NA NA NA NA
"OR8X1P" 0 NA NA NA NA NA NA
"OR9A1P" 0 NA NA NA NA NA NA
"OR9A2" 0 NA NA NA NA NA NA
"OR9A3P" 0 NA NA NA NA NA NA
"OR9A4" 0 NA NA NA NA NA NA
"OR9G1" 0 NA NA NA NA NA NA
"OR9G2P" 0.0112230312477958 0 8.1030458415403 0 1 NA NA
"OR9G3P" 0 NA NA NA NA NA NA
"OR9G4" 0 NA NA NA NA NA NA
"OR9H1P" 0.475474451712993 -1.55838313667204 2.05790258336765 -0.757267690544334 0.448889503554621 NA NA
"OR9I1" 0 NA NA NA NA NA NA
"OR9I2P" 0 NA NA NA NA NA NA
"OR9I3P" 0 NA NA NA NA NA NA
"OR9K1P" 0 NA NA NA NA NA NA
"OR9K2" 0.0153891473570691 0 8.1030458415403 0 1 NA NA
"OR9L1P" 0 NA NA NA NA NA NA
"OR9M1P" 0 NA NA NA NA NA NA
"OR9N1P" 0.0575772128605746 -0.00674420594630866 8.10304584152492 -0.000832305046547714 0.999335916730153 NA NA
"OR9P1P" 0 NA NA NA NA NA NA
"OR9Q1" 0.144541354701057 -0.344210410885475 8.10271991813175 -0.0424808477108067 0.966115379279168 NA NA
"OR9Q2" 0.0200555291571817 0 8.10304584153768 0 1 NA NA
"OR9R1P" 0.0109135640315278 -0.00669162534239411 8.1030458415403 -0.000825816054018783 0.999341094195328 NA NA
"OR9S24P" 0 NA NA NA NA NA NA
"ORC1P1" 0 NA NA NA NA NA NA
"ORM1" 0.0227197764087276 0 8.1030458415403 0 1 NA NA
"ORM2" 0 NA NA NA NA NA NA
"ORMDL1P1" 0.0109135640315278 -0.00669162534239411 8.1030458415403 -0.000825816054018783 0.999341094195328 NA NA
"OSBP2" 1.85893456300352 -0.194310000393766 0.873385487466504 -0.222479080752092 0.823940956365098 NA NA
"OSBPL10-AS1" 0.25965346633759 -0.327384096561413 7.69296079544314 -0.0425563193764533 0.966055216009451 NA NA
"OSBPL7" 6.08751184207958 -0.701534863391042 0.525950285484052 -1.33384253750408 0.182255466919302 0.526676548881567 NA
"OSBPL9P1" 0.0447484561886072 -0.00672810377119096 8.10304584153591 -0.000830317870929837 0.99933750226635 NA NA
"OSBPL9P2" 0 NA NA NA NA NA NA
"OSBPL9P3" 0 NA NA NA NA NA NA
"OSBPL9P4" 0.0432200338336116 -0.00673898155364786 8.1030458415403 -0.000831660302240972 0.999336431161503 NA NA
"OSBPL9P5" 0 NA NA NA NA NA NA
"OSCAR" 0.0892325207589082 -0.00679863081500428 8.10304584152713 -0.000839021640499937 0.999330557665409 NA NA
```
