## Supplementary Tables 16-35 for "Transcriptomic Convergence and the Female Protective Effect in Autism": SETD1B_vs_NTC_withDedup_manual_adjustment_Cutoff_Of_10.txt (part 5 of 5)

```
"OSER1-DT" 9.47965790538478 0.00239595801782988 0.376490344578074 0.00636392951993228 0.994922353163808 0.998763449547753 NA
"OSGEPL1-AS1" 0.900645114565514 -1.11329986345554 1.49428712938741 -0.745037443983036 0.456249084185705 NA NA
"OSM" 0.0661269663138605 -0.00676976317410215 8.10304584151905 -0.000835459073847846 0.999333400181341 NA NA
"OSMR" 7.95995568314661 -0.128131542399787 0.392443947578534 -0.32649641608792 0.744048800421092 0.913111709320471 NA
"OSMR-DT" 0.887630535993912 -1.58489062124695 1.399800458174 -1.13222610550821 0.257539387520167 NA NA
"OSR1" 0.230841673923607 0.661031132257283 7.12868086285069 0.0927283946321792 0.926119338538 NA NA
"OSR2" 0.457363540550629 0.50277812359789 1.94065377002597 0.259076673728958 0.795576082166129 NA NA
"OSTCP1" 0.0755071737971588 -0.00678626216535696 8.10304584152046 -0.000837495220696367 0.999331775571775 NA NA
"OSTCP2" 0 NA NA NA NA NA NA
"OSTCP3" 0 NA NA NA NA NA NA
"OSTCP4" 0 NA NA NA NA NA NA
"OSTCP5" 0.0641879977730513 0 8.10304584152449 0 1 NA NA
"OSTCP6" 0 NA NA NA NA NA NA
"OSTCP8" 0.0744583671342169 -0.638093944264694 8.10284434890408 -0.0787493769827872 0.937231970243836 NA NA
"OSTF1P1" 0 NA NA NA NA NA NA
"OSTM1-AS1" 0.628536844511416 0.953965996372144 1.44214851789657 0.661489426736394 0.508298493074868 NA NA
"OSTN" 0.142764948106433 0 8.10304584145948 0 1 NA NA
"OSTN-AS1" 0.0190298545257358 0 8.1030458415403 0 1 NA NA
"OTC" 0.0224239902411541 0 8.10304584152749 0 1 NA NA
"OTOA" 0.25209106908087 0.362171128202188 4.93630158682892 0.0733689224273767 0.941512547234646 NA NA
"OTOAP1" 0.176276534408063 -0.605392887051562 8.1020482376827 -0.074720967993732 0.940436724262014 NA NA
"OTOF" 0.0378432326623728 0 8.10304584153829 0 1 NA NA
"OTOG" 0.149760094825196 0.954887754535855 8.1030458415022 0.117843064597402 0.906192006640377 NA NA
"OTOGL" 0.57967922886632 0.267201741763946 1.54158165668836 0.173329606384881 0.862392353349853 NA NA
"OTOL1" 0 NA NA NA NA NA NA
"OTOP1" 0.010468704978083 0 8.1030458415403 0 1 NA NA
"OTOP2" 0.0111582819844231 0 8.1030458415403 0 1 NA NA
"OTOP3" 0 NA NA NA NA NA NA
"OTOR" 0.111850998158636 -0.00677498699184975 8.10304584151599 -0.000836103747203067 0.999332885806604 NA NA
"OTOS" 0.0446568254423828 0 8.10304584151678 0 1 NA NA
"OTP" 0.632150673344534 0.719582330621328 1.41674324313426 0.507913013955441 0.611514347640257 NA NA
"OTUD4P1" 0 NA NA NA NA NA NA
"OTUD6A" 0.227313873536579 0.912861480909537 5.66269657795406 0.161206144165216 0.871931042068163 NA NA
"OTUD7A" 2.10469637476328 0.0343756738495256 0.76562542002547 0.0448988146819656 0.964187961640231 NA NA
"OTULIN-DT" 2.76442955039757 0.733343296811386 0.72840173885264 1.00678411060156 0.314038531961181 NA NA
"OTX2-AS1" 0 NA NA NA NA NA NA
"OTX2P1" 0 NA NA NA NA NA NA
"OTX2P2" 0 NA NA NA NA NA NA
"OVAAL" 0.134591150162049 0.634473362685004 8.10304584153491 0.0783006014149391 0.937588939073441 NA NA
"OVCA2" 0 NA NA NA NA NA NA
"OVCH1" 0.111516700868622 -0.647738078943613 8.10304584152295 -0.0799376051440271 0.936286880934267 NA NA
"OVCH1-AS1" 0.145497190019816 -0.658907746264146 8.1028273933936 -0.0813182503185699 0.935188860399613 NA NA
"OVCH2" 0.40742851225002 -0.324948661204572 2.58284527010405 -0.125810347590617 0.899882050668607 NA NA
"OVGP1" 1.34041487593248 0.265770504189015 1.0726641705506 0.247766739568261 0.80431489062081 NA NA
"OVOL1" 0.136182652988401 0 8.10304584150189 0 1 NA NA
"OVOL1-AS1" 0 NA NA NA NA NA NA
"OVOL2" 0 NA NA NA NA NA NA
"OVOL3" 0.0926431250839221 1.27540079879787 8.10304584151871 0.157397702511186 0.874931424019686 NA NA
"OXA1L-DT" 0.92181496447479 0.479064302930324 1.25256376516694 0.382466997890903 0.702115003435823 NA NA
"OXCT1-AS1" 0.471132237883288 1.1678695408893 2.2343477365824 0.52268924920149 0.601190520882789 NA NA
"OXCT2" 5.26489376445528 -0.0262530198359967 0.529653178030326 -0.04956643502759 0.960467894706647 0.988980675135823 NA
"OXCT2P1" 0.165631006301354 -0.590329234583902 8.10264759799734 -0.072856338307223 0.941920438544923 NA NA
"OXER1" 1.19449195141236 1.12127115664403 1.14172096838986 0.982088608064485 0.326056197219451 NA NA
"OXGR1" 1.32985738135229 -0.515912467216061 1.03444958638866 -0.498731377540738 0.617968636540972 NA NA
"OXR1-AS1" 0.0349545617406867 0 8.10304584153829 0 1 NA NA
"OXT" 0.583826153884352 0.438041264716587 1.69232019099526 0.258840653823892 0.795758189269743 NA NA
"P2RX1" 0.015427605311482 -0.00669368436101513 8.1030458415403 -0.000826070158297752 0.999340891449516 NA NA
"P2RX2" 0.00945465382613522 0 8.1030458415403 0 1 NA NA
"P2RX3" 0.284054385460556 1.30684157842368 4.29337249039177 0.304385790272865 0.760833992245172 NA NA
"P2RX4" 8.78620947804963 -0.0863240885399002 0.419477499774864 -0.205789556260421 0.836955299498451 0.950287640143621 NA
"P2RX5" 0.610238218950664 0.54660378184294 2.03397199677576 0.268737122590387 0.788131982575351 NA NA
"P2RX5-TAX1BP3" 0.0824154573291819 0 8.10304584147575 0 1 NA NA
"P2RX6" 0.100786911447965 -0.332990093621715 8.10293168804576 -0.041095014303647 0.967220149257144 NA NA
"P2RX6P" 0 NA NA NA NA NA NA
"P2RX7" 1.39120946790296 -2.12893413488953 1.33926057679032 -1.58963399041563 0.111917330687495 NA NA
"P2RY1" 3.4946694335078 0.154487852048481 0.594507758934108 0.259858428635923 0.794972979047306 NA NA
"P2RY10" 0 NA NA NA NA NA NA
"P2RY10BP" 0 NA NA NA NA NA NA
"P2RY11" 5.30137015657047 -0.27859797212125 0.507324506116115 -0.549151418397055 0.582901541043255 0.841068347790991 NA
"P2RY12" 0.0146475471832474 0 8.1030458415403 0 1 NA NA
"P2RY13" 0 NA NA NA NA NA NA
"P2RY14" 0 NA NA NA NA NA NA
"P2RY2" 0.821942834947378 2.4100034691974 1.32691838335741 1.81624092289651 0.0693334231212114 NA NA
"P2RY4" 0 NA NA NA NA NA NA
"P2RY6" 1.40346549252043 -1.08117503536513 1.30100883948304 -0.831028201003413 0.405957698244727 NA NA
"P2RY8" 0.219683891428673 -0.00686143037302235 6.47262348301385 -0.00106006944340712 0.99915418711614 NA NA
"P3H2-AS1" 0.656053807797657 -0.411176494531678 1.77896374194929 -0.231132588504099 0.81721179850483 NA NA
"P3R3URF" 0 NA NA NA NA NA NA
"P3R3URF-PIK3R3" 0.0698069346303203 0 8.10304584148713 0 1 NA NA
"P4HA2-AS1" 0 NA NA NA NA NA NA
"P4HA3" 1.16001184480677 0.459609090988241 1.05060872872057 0.437469324615218 0.661771017867645 NA NA
"P4HA3-AS1" 0 NA NA NA NA NA NA
"PA2G4P1" 0.145953777596603 -0.327324221623358 8.10304584151427 -0.0403952079286507 0.967778050651742 NA NA
"PA2G4P2" 0.52827773870302 -2.06738961918483 1.8736424532348 -1.10340669086332 0.26985059236494 NA NA
"PA2G4P3" 0.0645147988650438 0 8.10304584151525 0 1 NA NA
"PA2G4P4" 0.194226553924159 0.120588433145748 7.7394793053984 0.0155809491035962 0.987568704252226 NA NA
"PA2G4P5" 0.0547759167540996 -0.00673822612987312 8.103045841524 -0.000831567075104417 0.99933650554597 NA NA
"PA2G4P6" 0.304488058912168 0.634438583844869 3.60205160228087 0.176132563854203 0.86018979856439 NA NA
"PABIR3" 6.15847905342901 -0.318421218424166 0.49581326815956 -0.642220043053978 0.520730320984977 0.809199294995681 NA
"PABPC1L2A" 0.136417904698702 -0.688877151375321 8.10192342428696 -0.0850263715539805 0.932240425153604 NA NA
"PABPC1L2B" 0.0444922490998687 0 8.10304584153627 0 1 NA NA
"PABPC1L2B-AS1" 0.0718823961280031 -0.00677489650204874 8.10304584151767 -0.00083609257982179 0.999332894716882 NA NA
"PABPC1P1" 0.0223650062032244 -0.327164919969991 8.1030458415403 -0.0403755484502851 0.967793723859456 NA NA
"PABPC1P10" 0 NA NA NA NA NA NA
"PABPC1P11" 0.0082374088221482 0 8.1030458415403 0 1 NA NA
"PABPC1P12" 0.0183445790414699 0 8.10304584153869 0 1 NA NA
"PABPC1P13" 0.0293397205634412 0 8.10304584152393 0 1 NA NA
"PABPC1P2" 0.41732813772705 -1.31684475099694 2.44746305538062 -0.53804479217855 0.590546125347917 NA NA
"PABPC1P3" 0 NA NA NA NA NA NA
"PABPC1P4" 0 NA NA NA NA NA NA
"PABPC1P5" 0 NA NA NA NA NA NA
"PABPC1P6" 0.0082374088221482 0 8.1030458415403 0 1 NA NA
"PABPC1P7" 0.0867440858118425 0 8.10304584148951 0 1 NA NA
"PABPC1P8" 0.0813296071807445 -0.0067737216020461 8.1030458415174 -0.000835947584961167 0.999333010406002 NA NA
"PABPC1P9" 0 NA NA NA NA NA NA
"PABPC3" 0.0101711875132875 0 8.10304584154004 0 1 NA NA
"PABPC4-AS1" 0.0778677490216883 0 8.1030458415403 0 1 NA NA
"PABPC4L" 4.0868932509282 0.263753273782706 0.52093094887948 0.506311391845768 0.61263806707716 NA NA
"PABPC5" 7.7471941103167 -0.151424024641889 0.389415254492655 -0.388849750735036 0.69738729554169 0.893181277030602 NA
"PABPC5-AS1" 0.200259502347426 -0.327356197209669 8.10304584143861 -0.0403991540484177 0.967774904671766 NA NA
"PABPN1L" 0.0428149410281002 1.93517570337443 8.08971606565835 0.239214292277753 0.810939420710473 NA NA
"PABPN1P1" 0.0383862658747326 -0.00672250981035366 8.1030458415403 -0.000829627518073598 0.999338053088046 NA NA
"PABPN1P2" 0.0579475808520385 0 8.10304584153815 0 1 NA NA
"PACERR" 0.0318349742025077 1.27548267780487 8.10304584153397 0.157407807230597 0.874923460879508 NA NA
"PACRG" 1.08039769874783 0.527356286091375 1.06952728318697 0.493074178079836 0.621960175394577 NA NA
"PACRG-AS1" 0.0763913141270329 0 8.10304584149027 0 1 NA NA
"PACRG-AS2" 0 NA NA NA NA NA NA
"PACRG-AS3" 0 NA NA NA NA NA NA
"PACSIN1" 0.147060490507205 -0.00686019758176685 8.1030458414898 -0.00084661961884021 0.999324495357951 NA NA
"PADI1" 0.180268029934452 0 8.10304584144708 0 1 NA NA
"PADI2" 2.33817726962786 -0.269447347376934 0.894135291556111 -0.301349639055182 0.763147892536876 NA NA
"PADI3" 0.0130470327679838 0 8.1030458415403 0 1 NA NA
"PADI4" 0.0253523450301148 0 8.1030458415403 0 1 NA NA
"PADI6" 0 NA NA NA NA NA NA
"PAEP" 0 NA NA NA NA NA NA
"PAEPP1" 0 NA NA NA NA NA NA
"PAFAH1B1P1" 0 NA NA NA NA NA NA
"PAFAH1B1P2" 0 NA NA NA NA NA NA
"PAFAH1B2P1" 0 NA NA NA NA NA NA
"PAFAH1B2P2" 3.25818063909199 0.721715265779395 0.65864921193629 1.09575059485413 0.273187934614353 NA NA
"PAGE1" 0 NA NA NA NA NA NA
"PAGE2" 0.0540610184186083 2.43115301620769 8.07227339004621 0.301173275326069 0.763282367484482 NA NA
"PAGE2B" 0.0713659991721029 -0.00676832161097527 8.10304584152607 -0.000835281169987873 0.999333542128035 NA NA
"PAGE3" 0 NA NA NA NA NA NA
"PAGE4" 0.0527970622643609 1.27546613187381 8.1030458415308 0.15740576529095 0.874925070052476 NA NA
"PAGE5" 0.0102248976740533 0 8.1030458415403 0 1 NA NA
"PAH" 0.0102248976740533 0 8.1030458415403 0 1 NA NA
"PAICSP1" 0.108095746096107 -0.32725955758103 8.10304584151246 -0.0403872277143561 0.967784412749679 NA NA
"PAICSP2" 0 NA NA NA NA NA NA
"PAICSP3" 0.0322869811325072 0 8.103045841525 0 1 NA NA
"PAICSP4" 0.0572822378008835 0 8.1030458415374 0 1 NA NA
"PAICSP5" 0 NA NA NA NA NA NA
"PAICSP6" 0 NA NA NA NA NA NA
"PAICSP7" 0.02456783922042 0 8.1030458415403 0 1 NA NA
"PAIP1P1" 0.365094146439028 -0.312965467506273 3.15495038369686 -0.0991982216657083 0.920980886801073 NA NA
"PAIP1P2" 0.00881101099143422 0 8.1030458415403 0 1 NA NA
"PAIP2B" 7.22153556410427 -0.913890091035148 0.494954291539394 -1.84641310653715 0.0648322456001029 0.325265796824775 NA
"PAK3" 9.74248836104776 -0.404223333596967 0.36210928918257 -1.11630202724008 0.26429287416184 0.621283304371956 NA
"PAK5" 2.2478317731207 0.452733865807269 0.717484219096976 0.631001844719426 0.528039318261138 NA NA
"PAK6" 0.633766191023933 -2.55247133016761 1.66867217040718 -1.52964217623691 0.126105323709516 NA NA
"PAK6-AS1" 0.129690466469391 -0.327288713563282 8.10304584152239 -0.0403908258652763 0.967781544181276 NA NA
"PALLD-AS1" 0 NA NA NA NA NA NA
"PAMR1" 7.873764362864 0.219543026788733 0.395601388518357 0.554960202771244 0.578921881873175 0.839140352326066 NA
"PAN3-AS1" 7.1080418763465 0.296945626670454 0.418603599397115 0.709371890490488 0.478093726645198 0.785343770684586 NA
"PANCR" 0.0215735006292583 -0.00670938445255784 8.10304584153775 -0.000828007712626314 0.99933934550536 NA NA
"PANDAR" 0 NA NA NA NA NA NA
"PANK1-AS1" 0.479105427587308 -0.416767105110804 2.15779501800498 -0.193144900990703 0.846845488742921 NA NA
"PANK2-AS1" 4.4372875631668 -0.589325803134108 0.60460311508625 -0.974731668476497 0.329693379856357 NA NA
"PANO1" 1.40968935278904 -0.41681496955816 1.04217216961249 -0.399948282742133 0.68919460901696 NA NA
"PANX2" 6.70809836163878 -0.530861095864882 0.444074265409404 -1.19543314534443 0.231917842092261 0.587800144352953 NA
"PANX3" 0.0317940584347494 0 8.10304584153844 0 1 NA NA
"PAPLN" 2.48765055142788 0.400957949565822 0.673916643257449 0.59496668256737 0.551865742016667 NA NA
"PAPLN-AS1" 0.369164702777452 -0.318885660210791 2.78181771687344 -0.114632119235043 0.908736720048466 NA NA
"PAPOLA-DT" 4.94732837984198 -0.163558902610001 0.526081191511309 -0.310900494541792 0.75587626850519 0.918592597679938 NA
"PAPOLB" 0.643087834158396 -1.23839600996536 1.61960120299283 -0.764630211237771 0.444491773974314 NA NA
"PAPPA-AS1" 0.134656760868638 -0.907377014479109 8.10132077645052 -0.112003590465981 0.910820559706323 NA NA
"PAPPA-AS2" 0.0203960851873408 0 8.1030458415403 0 1 NA NA
"PAPPA2" 0.489724459714681 1.39874596676987 1.82929289514662 0.76463751129245 0.444487425791495 NA NA
"PAQR5" 2.43518058593303 0.774553545189222 0.749467586826484 1.0334717055196 0.301383205044452 NA NA
"PAQR5-DT" 0.0771352852320643 -0.327233553293304 8.10304584151556 -0.0403840185152031 0.967786971232843 NA NA
"PAQR6" 0.365643118812468 0.639951638926104 2.6117868931602 0.245024446903391 0.806437502329193 NA NA
"PAQR7" 4.59844462103878 0.539934747244627 0.496512479998027 1.08745453336193 0.276835981778786 NA NA
"PAQR9" 2.39107309582859 -0.0858196038484136 0.683657294924672 -0.125530151562077 0.900103856329802 NA NA
"PAQR9-AS1" 0.986965373733109 1.22170630924673 1.06269118953334 1.14963436347225 0.250294498581226 NA NA
"PARAL1" 0 NA NA NA NA NA NA
"PARD3-DT" 0.594270087684562 -1.1693567986528 2.14967341025213 -0.543969513264644 0.586462452239714 NA NA
"PARD6A" 5.44297937355049 0.623308699109778 0.450145425747586 1.38468295679026 0.166149432721305 0.505038899644691 NA
"PARD6BP1" 0 NA NA NA NA NA NA
"PARD6G-AS1" 2.38865107139736 -0.197511748178116 0.715950383286374 -0.275873514127463 0.782645217452023 NA NA
"PARGP1" 4.72659998053308 -0.673335113136555 0.601633575340371 -1.11917808569048 0.263064172466669 NA NA
"PARK7P1" 0.0314821982702173 0 8.10304584152455 0 1 NA NA
"PARK7P2" 0.0412543473007533 -0.00673051119065061 8.10304584152584 -0.000830614971491167 0.999337265214481 NA NA
"PARLP1" 0.0123199367350616 0 8.1030458415403 0 1 NA NA
"PARLP2" 1.35747813047415 0.969680478791824 1.09429017370643 0.886127374704877 0.37554889324925 NA NA
"PARM1-AS1" 0.0101711875132875 0 8.10304584154004 0 1 NA NA
"PARP10" 1.60010685050995 -1.00708724472249 1.35330462745837 -0.744168921238298 0.456774287502361 NA NA
"PARP11-AS1" 0.0200956637562528 0 8.10304584153923 0 1 NA NA
"PARP12" 4.15680508033152 0.492006152192571 0.524388523432461 0.938247368519954 0.348117300490779 NA NA
"PARP15" 0.389766872004932 0.283180449407075 3.60934352559983 0.078457605212298 0.937464052364674 NA NA
"PARP1P1" 0.0907018488211946 0 8.10304584153938 0 1 NA NA
"PARP1P2" 0 NA NA NA NA NA NA
"PARP3" 2.27690503868658 0.201945936313069 0.776923148909272 0.259930388992247 0.794917469698359 NA NA
"PARP4P1" 0 NA NA NA NA NA NA
"PARP4P2" 0 NA NA NA NA NA NA
"PARP4P3" 0 NA NA NA NA NA NA
"PART1" 0.521694297869005 -1.66435090322196 1.87099061519574 -0.889555986921848 0.373704348135301 NA NA
"PARTICL" 6.08087860305901 0.419160932375941 0.407338595676782 1.02902336489749 0.303468695572803 0.658014746476018 NA
"PARVG" 0.0381594070100621 1.27547795502805 8.10304584153217 0.15740722439093 0.874923920192656 NA NA
"PASD1" 0.0358332782382301 1.27548166117535 8.10304584151817 0.157407681768265 0.874923559751462 NA NA
"PATE1" 0.0346189153404296 -0.00672286659985119 8.10304584153921 -0.000829671549602656 0.999338017955981 NA NA
"PATE2" 0.0605811550287024 0 8.10304584153144 0 1 NA NA
"PATE3" 0 NA NA NA NA NA NA
"PATE4" 0.0144143174891462 0 8.1030458415403 0 1 NA NA
"PATJ-DT" 1.58184476383883 -0.0249792765188049 0.933819068597472 -0.0267495892500053 0.978659460763389 NA NA
"PATL1-DT" 0.0861615509730358 -0.00678107588340572 8.10304584152297 -0.000836855179648252 0.999332286250467 NA NA
"PATL2" 0.373026224343116 -1.78873468408744 3.14254160458141 -0.569200000878174 0.569220420071342 NA NA
"PAUPAR" 0.433019039532181 -0.533939935052041 2.88215401184289 -0.185257253032995 0.853027264751965 NA NA
"PAWRP1" 0 NA NA NA NA NA NA
"PAX1" 0.0106008753310464 0 8.10304584153717 0 1 NA NA
"PAX2" 0.112456817440785 0.63452057112837 8.1030458415403 0.0783064274270174 0.937584304817485 NA NA
"PAX4" 0.0375771903282737 -0.00672456882897778 8.1030458415403 -0.00082988162235295 0.999337850342235 NA NA
"PAX5" 0.0901101121108083 0 8.10304584149591 0 1 NA NA
"PAX7" 0.103794828596509 -0.0067972719987511 8.10304584148445 -0.000838853948468575 0.999330691464244 NA NA
"PAX8" 0.499875603711305 -0.0235263530949703 2.34174727690441 -0.0100464953357692 0.991984191323664 NA NA
"PAX8-AS1" 0.610299919862008 -1.73825037078392 1.61748838703999 -1.07466018594725 0.282526895139456 NA NA
"PAX9" 0 NA NA NA NA NA NA
"PAXBP1-AS1" 2.5046976645564 -0.242654388488076 0.784818113199576 -0.309185509874145 0.7571804157115 NA NA
"PAXBP1P1" 0 NA NA NA NA NA NA
"PAXIP1-AS2" 0.337428512613303 -0.312041521363583 3.0073082611515 -0.103761069456878 0.917358961723837 NA NA
"PBLD" 8.07783375221409 0.0449851605756475 0.389538046641444 0.115483355126681 0.908062012888435 0.976421479130015 NA
"PBOV1" 0.095773686084105 -0.32726024813173 8.10304584153868 -0.0403873129353525 0.967784344808595 NA NA
"PBX1-AS1" 0.167667074864148 -0.917094049259859 8.10182540297402 -0.113195977899402 0.909875184345338 NA NA
"PBX2P1" 0 NA NA NA NA NA NA
"PBX3-DT" 1.52551709476187 -1.60354581383602 1.39865262719119 -1.14649326263112 0.251591113349267 NA NA
"PBX4" 5.96711209842348 -0.0672775942841082 0.492150408508256 -0.136701287088294 0.891266912135142 0.97023511000631 NA
"PC" 2.20387111874677 0.64471532328825 0.69612659631397 0.926146661687765 0.354369767312372 NA NA
"PCA3" 2.67305965905789 0.218349890813378 0.776734347537741 0.281112701537598 0.778623959413021 NA NA
"PCARE" 0.0297361133397082 0 8.10304584153521 0 1 NA NA
"PCAT1" 6.98658841582861 -0.612855270373053 0.466721231765286 -1.31310775825441 0.189146639968788 0.537226161486021 NA
"PCAT14" 0.100636434596218 -0.648918858344582 8.1030215077621 -0.0800835660775386 0.936170793133638 NA NA
"PCAT18" 0.0205874942263161 0 8.1030458415403 0 1 NA NA
"PCAT19" 1.21417967991977 -0.499783045989143 1.27663416017728 -0.39148493873902 0.69543881930151 NA NA
"PCAT4" 0.406159784265911 1.1187498249088 2.30423339113068 0.485519318145038 0.627308012719471 NA NA
"PCAT5" 0.909980494835798 -0.265357334561296 1.44222189397671 -0.183992030400824 0.854019707010681 NA NA
"PCAT6" 2.12768592515145 0.252747225725644 0.779154658556788 0.324386465446799 0.745645465247518 NA NA
"PCAT7" 8.78837805236471 0.430563146537867 0.341727090408189 1.25996199488769 0.207683072623498 0.562131893898744 NA
"PCBP2-OT1" 0.239753697444002 -1.49528491537963 6.19163330161468 -0.241500883941187 0.809166931469752 NA NA
"PCBP2P1" 0.05202569965046 -0.00674104057226915 8.1030458415403 -0.000831914406519975 0.999336228415692 NA NA
"PCBP2P2" 0.055284620911046 0 8.10304584153225 0 1 NA NA
"PCBP2P3" 0 NA NA NA NA NA NA
"PCBP2P4" 0 NA NA NA NA NA NA
"PCBP3" 1.04056612271095 0.847225685663787 1.28155931609907 0.661089717050829 0.508554779378255 NA NA
"PCBP3-AS1" 1.19849075789667 0.225136572478651 1.0317577103368 0.218206823387982 0.8272679688837 NA NA
"PCCA-AS1" 0 NA NA NA NA NA NA
"PCDH1" 1.02617206343681 0.465044656346032 1.110225128638 0.418874194386625 0.675308077525861 NA NA
"PCDH10" 4.05758426746428 -0.367401452330209 0.615807107588086 -0.596617752219846 0.550762616264448 NA NA
"PCDH10-DT" 1.12972077646855 -1.13784720418384 1.40100458770102 -0.812165223563607 0.416696831527268 NA NA
"PCDH11X" 2.73961876589631 -0.873216155361285 0.801970113436993 -1.08883877432658 0.276224989501058 NA NA
"PCDH11Y" 4.27218662554906 -1.74356631951189 0.78708680910405 -2.2152147632821 0.0267453270300334 NA NA
"PCDH12" 0.12644932735981 -0.00684413057481081 8.10304584151127 -0.000844636783337553 0.999326077431219 NA NA
"PCDH15" 0.280657894665017 0.305660615754597 4.28807188240981 0.0712815979154765 0.943173640705997 NA NA
"PCDH20" 2.35860344998618 0.712482324124627 0.735743158092879 0.968384573186455 0.332852341044939 NA NA
"PCDH8" 4.41121982625141 0.915363969750878 0.490118871592685 1.86763665470852 0.0618127336118446 NA NA
"PCDH8P1" 0 NA NA NA NA NA NA
"PCDH9-AS1" 0.0310025314683594 0 8.10304584152925 0 1 NA NA
"PCDH9-AS2" 0 NA NA NA NA NA NA
"PCDH9-AS3" 0 NA NA NA NA NA NA
"PCDH9-AS4" 0 NA NA NA NA NA NA
"PCDHA1" 0.117627945589602 -1.21319220257957 8.09915099846493 -0.149792515636455 0.880928314391513 NA NA
"PCDHA11" 6.29092118878691 0.0695618727408655 0.812874165744866 0.0855752042225668 0.931804110299733 0.981986420817829 NA
"PCDHA13" 3.94633503194842 0.104428160561927 0.781583869781147 0.133610946437736 0.893710227801411 NA NA
"PCDHA14" 0 NA NA NA NA NA NA
"PCDHA2" 0.806591672804049 -1.68956785544277 2.34597831880031 -0.720197557625673 0.47140336748162 NA NA
"PCDHA3" 1.04826926296589 -0.21339995320578 1.99298089223961 -0.107075764768608 0.914728873526526 NA NA
"PCDHA4" 8.84862108455165 0.410468407104239 0.393722489135797 1.04253228715789 0.29716496429739 0.65248989662656 NA
"PCDHA5" 2.86457004788832 -0.967152035582394 1.19714228048704 -0.807883951094705 0.419157390970233 NA NA
"PCDHA6" 1.00466500360136 0.985240840312462 3.01649989623019 0.32661722997032 0.743957410046062 NA NA
"PCDHA7" 0.267678305379911 -0.00695843655726118 8.10304584138923 -0.000858743328554117 0.999314822040667 NA NA
"PCDHA8" 0.422203296215166 -1.30369634071049 8.09918285737012 -0.16096640410139 0.872119861188239 NA NA
"PCDHA9" 3.55848524024277 0.669421580399819 0.608748946422482 1.09966774371258 0.271476913859008 NA NA
"PCDHAC1" 2.82135523096141 0.0847362359823038 0.636527536539324 0.133122655530345 0.894096378087442 NA NA
"PCDHAC2" 0.796830709291311 -0.00678959370118379 3.0056737839001 -0.0022589256816732 0.998197639607423 NA NA
"PCDHB1" 0.499376549166902 -1.8879733617307 2.14968475654226 -0.878255919145783 0.379804851828218 NA NA
"PCDHB1-AS1" 0.0322267350673596 0 8.10304584152401 0 1 NA NA
"PCDHB10" 5.57038444364518 0.732904277231422 0.445900112165541 1.64365125111099 0.100248260960705 0.40089864811687 NA
"PCDHB11" 1.13302722526254 -0.0714348052484547 1.23345426207389 -0.0579144338342524 0.953816785883091 NA NA
"PCDHB12" 1.06354421202055 -2.39320268408264 1.41133982728418 -1.69569556375933 0.089943549103769 NA NA
"PCDHB13" 1.14052485409153 1.00003649745394 0.990846421725743 1.00927497493728 0.312842778324398 NA NA
"PCDHB14" 6.84170330806801 0.300598555552911 0.421370930393322 0.713382281194201 0.475609234411545 0.7845335649453 NA
"PCDHB16" 3.54590645955884 0.428739785029728 0.638701493400945 0.671267860588181 0.50204990507967 NA NA
"PCDHB17P" 0 NA NA NA NA NA NA
"PCDHB18P" 0.0838647596140125 -0.00679854110842828 8.1030458415188 -0.000839010569777794 0.999330566498564 NA NA
"PCDHB19P" 0 NA NA NA NA NA NA
"PCDHB3" 1.25044877266812 0.448613531349179 0.93157531414686 0.481564425910127 0.630115402449845 NA NA
"PCDHB4" 0.895084867580311 -0.0696953159617744 1.25020547977829 -0.0557470888498537 0.955543286324484 NA NA
"PCDHB6" 0.938697504427617 -0.585156352871493 1.34490724529097 -0.435090490381656 0.663496745758956 NA NA
"PCDHB7" 0.460673678181023 -0.915925470472599 2.20629551235848 -0.415141790998566 0.678038107806589 NA NA
"PCDHB8" 0.299298985603169 1.80105388576989 4.18426381460806 0.430435069481535 0.666879189427617 NA NA
"PCDHB9" 1.67530168633777 -0.572249529719048 1.12014192327552 -0.510872343788078 0.609440447912629 NA NA
"PCDHGA1" 0.346205824489937 2.2811301954454 7.64302125452671 0.298459224366851 0.765352692927668 NA NA
"PCDHGA11" 0.762226126176792 -2.00288956134489 2.22102416185438 -0.901786480194179 0.36717030302406 NA NA
"PCDHGA12" 2.20396903646248 -3.80293731039961 2.59750745999191 -1.46407175685704 0.143174343211489 NA NA
"PCDHGA2" 0.248368347326674 -1.22791436904451 8.09839483698374 -0.151624413697005 0.879483176691802 NA NA
"PCDHGA3" 0.193440285593157 -0.730734247549586 8.10104923333946 -0.0902024202670299 0.928126361074747 NA NA
"PCDHGA4" 0.33298101178973 0 8.10304584128086 0 1 NA NA
"PCDHGA5" 1.06956427585576 -3.35421597565007 2.1109659670386 -1.58894839046391 0.112072044916299 NA NA
"PCDHGA6" 0.715371621528149 0.0190226651221731 1.7442031034487 0.0109062213480534 0.991298266875602 NA NA
"PCDHGA7" 0.351175509247053 0 8.10304584133473 0 1 NA NA
"PCDHGA9" 2.34074539820945 -3.06238925056294 1.91171499729967 -1.60190679828772 0.10917622095557 NA NA
"PCDHGB1" 0.230287431692273 0 8.1030458414107 0 1 NA NA
"PCDHGB2" 0.280323349579982 -1.94731882533395 8.091005407923 -0.240676989713425 0.809805474355928 NA NA
"PCDHGB3" 0.375238028222232 0.414669376073503 8.03436649476126 0.0516119567540122 0.958837891927211 NA NA
"PCDHGB4" 6.05622872088994 0.729292334208218 1.32245850878453 0.551467081472754 0.581313526646704 0.840522876256473 NA
"PCDHGB5" 0.603188839898822 -1.13189737655263 8.09528327504183 -0.139821836753054 0.888800759544745 NA NA
"PCDHGB7" 7.58372857103278 -0.965572106469482 0.958257325522034 -1.00763342032732 0.313630478649643 0.667440442370988 NA
"PCDHGB8P" 0.283125585614095 -0.542928730032211 3.92047099585578 -0.138485587728139 0.889856659192487 NA NA
"PCDHGB9P" 0.118493219673738 -0.00683397120462447 8.10304584151056 -0.000843383011560315 0.999327077796007 NA NA
"PCDHGC3" 2.56239545889886 0.993368564069263 1.09248231986984 0.909276558532879 0.363204161091207 NA NA
"PCDHGC4" 0.0582048796721 0 8.10304584150595 0 1 NA NA
"PCDHGC5" 0 NA NA NA NA NA NA
"PCED1B" 0.063640361225662 -0.00675887785389738 8.10304584153689 -0.00083411571229806 0.999334472028408 NA NA
"PCED1B-AS1" 0.107074063332717 -0.00681412347299708 8.10304584152201 -0.000840933595374696 0.999329032146671 NA NA
"PCED1CP" 0 NA NA NA NA NA NA
"PCF11-AS1" 3.50452338271302 -0.762419094508225 0.671270814244646 -1.13578466146505 0.256046698021019 NA NA
"PCGEM1" 0 NA NA NA NA NA NA
"PCGF7P" 0 NA NA NA NA NA NA
"PCHILR" 0.0618833527511709 0 8.1030458415349 0 1 NA NA
"PCK1" 0.0251597745166241 0 8.10304584153618 0 1 NA NA
"PCMTD1-DT" 8.86396257681964 0.275007256990476 0.366907364965898 0.749527764361002 0.453539170771212 0.769959037281281 NA
"PCMTD1P1" 0 NA NA NA NA NA NA
"PCMTD1P2" 0 NA NA NA NA NA NA
"PCMTD1P3" 0.080110438813184 -0.00679811635445948 8.10304584152087 -0.000838958150727126 0.9993306083229 NA NA
"PCMTD1P7" 0 NA NA NA NA NA NA
"PCNAP1" 0.0112725434963834 0 8.1030458415347 0 1 NA NA
"PCNAP3" 0 NA NA NA NA NA NA
"PCNAP4" 0 NA NA NA NA NA NA
"PCNPP1" 0.811314393519543 -0.276179145344057 1.53388796003038 -0.180051706865596 0.857111975241841 NA NA
"PCNPP2" 0 NA NA NA NA NA NA
"PCNPP3" 0 NA NA NA NA NA NA
"PCNPP4" 0 NA NA NA NA NA NA
"PCNPP5" 0 NA NA NA NA NA NA
"PCNX4-DT" 0.104934925705528 -0.327261293545511 8.10304584151396 -0.0403874419503921 0.967784241953406 NA NA
"PCOLCE-AS1" 0.128498925930799 0 8.10304584148895 0 1 NA NA
"PCOLCE2" 4.24486939157186 0.196359444487683 0.511226913208799 0.384094497793946 0.700908409425525 NA NA
"PCOTH" 1.22734991719153 -0.519556681924255 1.20098870050041 -0.432607468919378 0.665299962449666 NA NA
"PCP2" 0.073907000888145 -0.327216321985803 8.10304584153554 -0.0403818919928256 0.96778866656929 NA NA
"PCP4L1" 0.126327158837681 -0.00684417920714832 8.10304584149213 -0.000844642785075001 0.999326072642527 NA NA
"PCSEAT" 0.0117105097379052 -0.00669368436101528 8.1030458415403 -0.00082607015829777 0.999340891449516 NA NA
"PCSK1" 0.717485601671814 -0.5395195593307 1.65723956167957 -0.325553149831827 0.74476246361048 NA NA
"PCSK1N" 5.36380392685259 -0.0942531858978512 0.498481259893832 -0.18908070068256 0.850029567269075 0.955214915908916 NA
"PCSK2" 4.01075313559047 0.0657042116178295 0.548494968001221 0.119789998907854 0.904649504607814 NA NA
"PCSK4" 1.62405499577619 0.930506679557602 0.751656143043242 1.23794196078841 0.215737582089494 NA NA
"PCSK6-AS1" 0.020772062844334 0 8.10304584153768 0 1 NA NA
"PCYT1B" 9.93893341929612 0.0609551155521267 0.389721475080737 0.156406868622005 0.875712323429378 0.963150140279905 NA
"PCYT1B-AS1" 0 NA NA NA NA NA NA
"PDC" 0.0243148451792643 -0.327164919969988 8.1030458415403 -0.0403755484502847 0.967793723859456 NA NA
"PDC-AS1" 1.38670571581985 -2.96941159153521 1.32417467924427 -2.24246214497161 0.024931519249368 NA NA
"PDCD1" 0.00936076753541151 0 8.1030458415391 0 1 NA NA
"PDCD1LG2" 0.831599053787101 0.938707567819411 1.23553207751698 0.759759770629275 0.447398193843007 NA NA
"PDCD4-AS1" 0.617738148426669 -1.90615789092016 1.58168235932396 -1.20514582443398 0.228147012190232 NA NA
"PDCD5P1" 0.090463002659668 -0.327256616074934 8.10304584151845 -0.040386864701929 0.967784702155567 NA NA
"PDCD5P2" 0.149042452486362 0 8.10304584151288 0 1 NA NA
"PDCD6-AHRR" 2.12893149508469 0.609377192279161 0.882293976477809 0.690673639994512 0.489770658339449 NA NA
"PDCD6-DT" 2.36328501755664 0.525945569103114 0.672744683683117 0.781790747455167 0.434337559566273 NA NA
"PDCD6IPP1" 0 NA NA NA NA NA NA
"PDCD6IPP2" 0.010399839673666 0 8.1030458415403 0 1 NA NA
"PDCD6P1" 1.65504053033451 0.18911757999692 1.37121139022333 0.137920076616427 0.890303583196871 NA NA
"PDCL2" 0.476524559809134 2.06623959125072 2.00868115915219 1.02865483744708 0.30364189936673 NA NA
"PDCL2P1" 0 NA NA NA NA NA NA
"PDCL2P2" 0.00886594486577857 0 8.10304584154009 0 1 NA NA
"PDCL3P1" 0 NA NA NA NA NA NA
"PDCL3P2" 0.826544821238402 -2.41122408266548 1.47271769621232 -1.63726156673944 0.101575827746666 NA NA
"PDCL3P3" 0 NA NA NA NA NA NA
"PDCL3P4" 0.0532919869563927 0 8.1030458415201 0 1 NA NA
"PDCL3P5" 1.5290805905642 0.527334430958432 0.991326990080556 0.531948021424879 0.594761996337548 NA NA
"PDCL3P6" 0.0607897322762781 0 8.103045841527 0 1 NA NA
"PDCL3P7" 0 NA NA NA NA NA NA
"PDE11A" 1.449141352218 -0.5326866336238 1.07317505369014 -0.496365091409964 0.619636849621052 NA NA
"PDE11A-AS1" 0 NA NA NA NA NA NA
"PDE1A" 4.70637146555812 1.10302910197611 0.586471297156471 1.880789575422 0.0600005487916168 NA NA
"PDE1B" 4.35095850610593 -1.10756129926525 0.623140467141844 -1.7773862518435 0.0755047112081587 NA NA
"PDE2A" 0.131281992636491 -1.32176617276855 8.09862479649565 -0.163208718267883 0.870354102062951 NA NA
"PDE2A-AS1" 0 NA NA NA NA NA NA
"PDE2A-AS2" 0.0167386764744643 -0.00670603806706441 8.1030458415403 -0.000827594733906833 0.999339675014592 NA NA
"PDE3A-AS1" 0 NA NA NA NA NA NA
"PDE4A" 4.07594225835147 0.540640994582877 0.518560454264273 1.04258045544551 0.297142645090013 NA NA
"PDE4B" 8.82056563959191 -0.677305204334018 0.442394619762977 -1.53099783333012 0.125769928137571 0.445739820417465 NA
"PDE4B-AS1" 0 NA NA NA NA NA NA
"PDE4C" 1.42583184674154 0.40984551888908 1.03236583098064 0.39699640049087 0.69137011496348 NA NA
"PDE4DIPP1" 0 NA NA NA NA NA NA
"PDE4DIPP10" 0 NA NA NA NA NA NA
"PDE4DIPP2" 1.12129577438002 -2.97252443976815 1.55334654160845 -1.91362607128875 0.0556679513548739 NA NA
"PDE4DIPP3" 0 NA NA NA NA NA NA
"PDE4DIPP4" 0 NA NA NA NA NA NA
"PDE4DIPP5" 0 NA NA NA NA NA NA
"PDE4DIPP6" 0.0618833527511709 0 8.1030458415349 0 1 NA NA
"PDE4DIPP7" 0 NA NA NA NA NA NA
"PDE4DIPP8" 0 NA NA NA NA NA NA
"PDE4DIPP9" 0 NA NA NA NA NA NA
"PDE5A" 8.22582182816673 -0.458194453980354 0.421832645326473 -1.08619960796476 0.277390690707712 0.635199429341999 NA
"PDE6A" 7.41046794746683 -0.841420874989007 0.505867347674161 -1.66332315943622 0.0962477652458635 0.392664994235526 NA
"PDE6B" 5.14680863671488 0.145707429073475 0.498211607373371 0.292460928081666 0.769934229450481 0.925208710906297 NA
"PDE6B-AS1" 0.847931038291494 0.0348678356912426 1.35946101424633 0.0256482792267295 0.979537877465852 NA NA
"PDE6C" 0.11657475310652 0 8.10304584149542 0 1 NA NA
"PDE6G" 0.643351836211541 1.0331427578711 1.83494182089546 0.563038427761661 0.573408717086617 NA NA
"PDE6H" 0.0351148469295353 -0.00672662784759913 8.1030458415403 -0.000830135726631959 0.999337647596424 NA NA
"PDE7A-DT" 1.02751555112013 -1.03659612828566 1.26176980710916 -0.821541395621607 0.411337955014185 NA NA
"PDE7B" 1.02963302800454 0.897497969478848 1.16631075022749 0.769518731867807 0.441585428784997 NA NA
"PDE8A" 7.47004850342486 0.217567388655667 0.369085416874394 0.589477066035663 0.555541292314875 0.826172462623935 NA
"PDE8B" 1.5879106142722 -1.98208957337228 1.26447660369695 -1.56751779161215 0.116993710880876 NA NA
"PDE9A-AS1" 0.0560478208572513 0 8.1030458414907 0 1 NA NA
"PDF" 7.34017150617154 1.4381427011914 2.52194672321302 0.570251023922968 0.568507453643375 0.833490179544682 NA
"PDGFA-DT" 0.454562461887948 -0.238266367158142 1.73468639247854 -0.137354145505058 0.890750874025565 NA NA
"PDGFD" 2.98075281452346 -0.713461098825686 0.655642045118748 -1.08818692171651 0.276512597091737 NA NA
"PDGFRA" 2.05273265336387 0.496703392380491 0.739975992001225 0.671242577799293 0.502066008645794 NA NA
"PDGFRL" 0.698768385852905 1.03763408566884 1.51637866876856 0.684284280068046 0.493795671519545 NA NA
"PDGFRL2P" 0 NA NA NA NA NA NA
"PDHA1P1" 0 NA NA NA NA NA NA
"PDHA2" 0 NA NA NA NA NA NA
"PDIA2" 0.708278468170249 0.455441489353789 1.45443030524913 0.313140813767474 0.754173682318345 NA NA
"PDIA3P1" 1.04171885246378 -0.768206164706873 1.65263981015299 -0.46483580994927 0.642049041293671 NA NA
"PDIA3P2" 0 NA NA NA NA NA NA
"PDILT" 0 NA NA NA NA NA NA
"PDK1-AS1" 0.481074905786918 0.926491052272212 1.8736332646274 0.494489006874278 0.620960868170298 NA NA
"PDK1P2" 0 NA NA NA NA NA NA
"PDK4" 0.232074358603426 -0.327351366338908 5.62157499668882 -0.0582312548585978 0.953564425176854 NA NA
"PDK4-AS1" 0.407583958329536 -1.88055907606863 2.70711859140718 -0.694671848524779 0.487260974138415 NA NA
"PDLIM1P1" 0.194585372785734 -0.00681319111233209 5.4232776882458 -0.00125628660451939 0.998997628577977 NA NA
"PDLIM1P2" 0 NA NA NA NA NA NA
"PDLIM1P3" 0 NA NA NA NA NA NA
"PDLIM1P4" 0.184967380300279 -0.662164191866393 7.9561467539065 -0.0832267443459697 0.933671247592843 NA NA
"PDLIM7-AS1" 0.107425114334853 0 8.10304584150509 0 1 NA NA
"PDPK2P" 0 NA NA NA NA NA NA
"PDPR2P" 0.00894641472455145 0 8.10304584153714 0 1 NA NA
"PDSS1P1" 0 NA NA NA NA NA NA
"PDSS1P2" 0.118299210728364 0.634467161823069 8.10304584151641 0.0782998361643644 0.937589547786211 NA NA
"PDX1" 0 NA NA NA NA NA NA
"PDXDC2P" 0 NA NA NA NA NA NA
"PDXDC2P-NPIPB14P" 7.12521179499348 -0.325300395276049 0.46570478679789 -0.69851202843063 0.484857038165717 0.789485663766648 NA
"PDXP-DT" 0.0217966669638811 0 8.1030458415356 0 1 NA NA
"PDYN" 0.013355844099843 0 8.1030458415403 0 1 NA NA
"PDYN-AS1" 0 NA NA NA NA NA NA
"PDZD2" 4.36602823462097 0.718495930643073 0.528757340393081 1.35883868791106 0.174197710897272 NA NA
"PDZD7" 3.3929637519473 -0.890812122356425 0.745284520336826 -1.19526449033696 0.23198370889103 NA NA
"PDZD9" 0.0275500185593591 -0.0067247892906989 8.10304584153938 -0.000829908829618734 0.999337828633985 NA NA
"PDZK1" 0.784238197497704 0.904427273475579 1.53626119426301 0.588719728684847 0.556049301214716 NA NA
"PDZK1IP1" 0.00881101099143422 0 8.1030458415403 0 1 NA NA
"PDZK1P1" 0 NA NA NA NA NA NA
"PDZPH1P" 0 NA NA NA NA NA NA
"PDZRN3-AS1" 0.0130470327679838 0 8.1030458415403 0 1 NA NA
"PDZRN4" 0.0590034069633112 0 8.10304584153524 0 1 NA NA
"PEAK3" 0 NA NA NA NA NA NA
"PEBP1P1" 0 NA NA NA NA NA NA
"PEBP1P2" 0.0402864750909869 0 8.10304584152619 0 1 NA NA
"PEBP1P3" 0 NA NA NA NA NA NA
"PEBP4" 0.216597491514267 -0.983283201855346 6.51185671778355 -0.15099890007869 0.879976583560042 NA NA
"PECAM1" 0.673453453236354 0.542492065420289 1.74761703552906 0.310418160495935 0.756242985692763 NA NA
"PEDS1-UBE2V1" 0.869070893594431 5.02508112444881 8.02731861964131 0.625997467218181 0.531316602609649 NA NA
"PEF1-AS1" 0.0280515981041476 -0.00671015610430694 8.1030458415403 -0.000828102942464832 0.999339269522968 NA NA
"PEG13" 0.452875354785457 -0.648001474835037 2.25679993913755 -0.287132883866824 0.774010574119083 NA NA
"PEG3" 0.130219152822295 -1.04000848244758 8.10071300418691 -0.128384807844698 0.897844453244294 NA NA
"PELATON" 0.0531281245896447 1.27544902454737 8.10304584153903 0.157403654069063 0.874926733824618 NA NA
"PELI3" 8.52442843807965 -0.240339185595599 0.40301128257845 -0.596358454428169 0.550935788519467 0.822819468002172 NA
"PELO-AS1" 0.764249527327725 0.950488328375399 1.53153323592231 0.620612276692122 0.534854760131604 NA NA
"PELP1-DT" 3.25223780343301 0.980891446874938 0.62834259949054 1.56107742443413 0.118505483978322 NA NA
"PENK" 1.59258080297949 -0.0542672208018827 0.866384007697185 -0.0626364525657887 0.950056001445489 NA NA
"PENK-AS1" 2.71475486073653 -2.44219743368981 1.08932118216932 -2.2419443169427 0.0249649713379825 NA NA
"PER3" 8.45202376894388 -0.187731401161 0.387570184376486 -0.484380400579622 0.628115925420396 0.864329301844828 NA
"PER3P1" 0 NA NA NA NA NA NA
"PERCC1" 0 NA NA NA NA NA NA
"PERM1" 0 NA NA NA NA NA NA
"PERPP1" 0 NA NA NA NA NA NA
"PERPP2" 0.426407254662549 0.379927325244043 3.33074372047605 0.114066814239836 0.909184828881579 NA NA
"PES1P1" 0 NA NA NA NA NA NA
"PES1P2" 0.0616346616518765 -0.647033195941212 8.10303280937777 -0.0798507436860419 0.936355965512119 NA NA
"PET100P1" 0.114455568415984 -0.327287021977267 8.10304584149927 -0.0403906171061116 0.967781710611178 NA NA
"PEX11G" 3.01184238419508 1.23890339181338 0.62259873569172 1.98989063226563 0.0466029845210654 NA NA
"PEX12P1" 0 NA NA NA NA NA NA
"PEX5L" 0.346071476947145 -0.327346849656696 3.23960669743949 -0.101045244138871 0.919514544316668 NA NA
"PEX5L-AS1" 0.0277203364618616 0 8.10304584153555 0 1 NA NA
"PEX5L-AS2" 0 NA NA NA NA NA NA
"PEX6" 5.69307055832431 0.344035056300078 0.469034645046618 0.733496043273912 0.463255940223136 0.776125178826616 NA
"PF4" 0 NA NA NA NA NA NA
"PF4V1" 0.0261778576112754 1.27549804485152 8.1030458415403 0.157409703683605 0.874921966359347 NA NA
"PFDN1P1" 0 NA NA NA NA NA NA
"PFDN1P2" 0.227201452142937 -1.57601823376141 5.13035642880654 -0.307194686301364 0.758695189841005 NA NA
"PFKFB1" 0.160695586799958 -0.651083433124994 8.10297977428243 -0.0803511117220642 0.935958008313883 NA NA
"PFKP-DT" 3.50912038250776 0.204419174474683 0.578333845601483 0.353462236439027 0.723741934907205 NA NA
"PFN1P1" 0.157401357264948 -0.327327524117025 8.10304584149945 -0.0403956154907368 0.967777725729457 NA NA
"PFN1P10" 0 NA NA NA NA NA NA
"PFN1P11" 0.0102248976740533 0 8.1030458415403 0 1 NA NA
"PFN1P12" 0 NA NA NA NA NA NA
"PFN1P2" 0.429280082622865 -0.88565807649283 2.52045197663323 -0.351388594071081 0.725296838138198 NA NA
"PFN1P3" 0 NA NA NA NA NA NA
"PFN1P4" 0.0102248976740533 0 8.1030458415403 0 1 NA NA
"PFN1P6" 0.011933676072528 0 8.10304584153628 0 1 NA NA
"PFN1P8" 0 NA NA NA NA NA NA
"PFN1P9" 0 NA NA NA NA NA NA
"PFN2-AS1" 0.179982295435181 -1.24894463260462 8.09963413316782 -0.15419766029804 0.877453886940091 NA NA
"PFN3" 0 NA NA NA NA NA NA
"PFN4" 0.982984059150906 1.55794006812466 1.18244708630407 1.31755584344518 0.187652375509278 NA NA
"PFN5P" 0 NA NA NA NA NA NA
"PGA3" 0.204991454914617 -0.622389472761901 5.92432624978708 -0.105056583064491 0.916330910287216 NA NA
"PGA4" 0.28663939087577 -1.06356833584843 4.35076423312064 -0.24445552065357 0.80687804645696 NA NA
"PGA5" 0.0893908502320095 0 8.10304584151546 0 1 NA NA
"PGAM1P1" 0 NA NA NA NA NA NA
"PGAM1P10" 0 NA NA NA NA NA NA
"PGAM1P11" 0 NA NA NA NA NA NA
"PGAM1P12" 0 NA NA NA NA NA NA
"PGAM1P13" 0 NA NA NA NA NA NA
"PGAM1P2" 0 NA NA NA NA NA NA
"PGAM1P3" 0 NA NA NA NA NA NA
"PGAM1P4" 0 NA NA NA NA NA NA
"PGAM1P5" 0.15484103876231 -0.327323856486697 8.10304584150193 -0.0403951628670567 0.96777808657637 NA NA
"PGAM1P6" 0.0522385172210886 0 8.10304584153763 0 1 NA NA
"PGAM1P7" 0.0862623131643594 0 8.10304584150688 0 1 NA NA
"PGAM1P8" 0 NA NA NA NA NA NA
"PGAM1P9" 0 NA NA NA NA NA NA
"PGAM2" 1.30343574003722 -0.811296956450995 1.26073877069316 -0.643509167251944 0.519893768295106 NA NA
"PGAM3P" 0 NA NA NA NA NA NA
"PGAM4" 0.237982800313978 -1.46236099957675 8.04309114328601 -0.181815793645141 0.8557272895701 NA NA
"PGAM4P1" 0 NA NA NA NA NA NA
"PGAM4P2" 0 NA NA NA NA NA NA
"PGAM5P1" 0 NA NA NA NA NA NA
"PGAP3" 8.81727840667273 -0.277059414554257 0.413583526430062 -0.669899541081234 0.502921832322349 0.800357469963184 NA
"PGBD4" 6.40779300799192 -0.534813599689145 0.454190484416926 -1.17750947683486 0.238992217239547 0.595346842744804 NA
"PGBD4P1" 0 NA NA NA NA NA NA
"PGBD4P2" 0.0628858311843183 -0.00675396266962852 8.10304584152567 -0.00083350912752048 0.999334956012868 NA NA
"PGBD4P3" 0 NA NA NA NA NA NA
"PGBD4P4" 0 NA NA NA NA NA NA
"PGBD4P5" 0 NA NA NA NA NA NA
"PGBD4P6" 0 NA NA NA NA NA NA
"PGBD4P8" 0 NA NA NA NA NA NA
"PGBP" 0.0210286617573324 0 8.1030458415403 0 1 NA NA
"PGC" 0.0343179012231579 -0.00672456882897791 8.1030458415403 -0.000829881622352966 0.999337850342235 NA NA
"PGDP1" 0 NA NA NA NA NA NA
"PGF" 5.66211043640545 -0.474107555985133 0.527644634101415 -0.898535729056628 0.36890000589969 0.712119736854936 NA
"PGGT1BP1" 0 NA NA NA NA NA NA
"PGGT1BP2" 0.010399839673666 0 8.1030458415403 0 1 NA NA
"PGK1P1" 0 NA NA NA NA NA NA
"PGK1P2" 0 NA NA NA NA NA NA
"PGK2" 0.0238163305619362 -0.00670809708568275 8.1030458415403 -0.000827848838185471 0.99933947226878 NA NA
"PGLS-DT" 2.74386883985994 -0.729474398007333 0.881998284347669 -0.827070087269904 0.40819733744909 NA NA
"PGLYRP1" 0.0144143174891462 0 8.1030458415403 0 1 NA NA
"PGLYRP2" 0 NA NA NA NA NA NA
"PGLYRP3" 0 NA NA NA NA NA NA
"PGLYRP4" 0 NA NA NA NA NA NA
"PGM5" 1.28409229864605 -0.652375703956956 1.2901742939394 -0.505649280892893 0.613102879404868 NA NA
"PGM5-AS1" 0.114994923370735 1.2293760742886 8.10007885877012 0.151773346373972 0.879365705075296 NA NA
"PGM5P2" 2.15167268508047 -1.25276334193183 0.860236052606427 -1.45630183498597 0.145309198502233 NA NA
"PGM5P3-AS1" 0.504656500550525 -0.670220554306821 2.85749688318278 -0.234548131356247 0.814559471651719 NA NA
"PGM5P4" 0 NA NA NA NA NA NA
"PGM5P4-AS1" 0.0318600377226996 0 8.10304584153211 0 1 NA NA
"PGPEP1L" 0.0442524976606313 0 8.10304584153308 0 1 NA NA
"PGR" 0.60178103110477 -1.30438180760664 1.81323398556172 -0.719367614986853 0.471914445234189 NA NA
"PGR-AS1" 0.0200341784046406 0 8.1030458415393 0 1 NA NA
"PHACTR1" 4.69404514817562 -1.14613458700802 0.595236383542868 -1.92551164326714 0.054165380751821 NA NA
"PHACTR2-AS1" 0.0292950943664948 0 8.10304584151709 0 1 NA NA
"PHACTR2P1" 0.027715492772832 0 8.10304584152716 0 1 NA NA
"PHACTR3" 0.123479854161991 -0.00685386208654368 8.10304584147871 -0.000845837752942162 0.999325119196456 NA NA
"PHACTR3-AS1" 0 NA NA NA NA NA NA
"PHB1P1" 0 NA NA NA NA NA NA
"PHB1P10" 0.0146733036938778 0 8.1030458415346 0 1 NA NA
"PHB1P11" 0.116659300973169 -0.327287734820816 8.10304584149872 -0.0403907050784106 0.967781640476671 NA NA
"PHB1P12" 0.202200340017448 -0.00683849720092372 5.95991780309144 -0.00114741468370194 0.999084495739922 NA NA
"PHB1P13" 0.092795976571178 -0.327255097059512 8.10304584152504 -0.0403866772396194 0.967784851606915 NA NA
"PHB1P14" 0 NA NA NA NA NA NA
"PHB1P15" 0 NA NA NA NA NA NA
"PHB1P16" 0.0146733036938778 0 8.1030458415346 0 1 NA NA
"PHB1P17" 0 NA NA NA NA NA NA
"PHB1P18" 0.0435240040048084 0 8.10304584153934 0 1 NA NA
"PHB1P19" 0.0651973974339602 -0.00676145791591734 8.10304584151557 -0.000834434118745242 0.999334217976908 NA NA
"PHB1P2" 0 NA NA NA NA NA NA
"PHB1P20" 0 NA NA NA NA NA NA
"PHB1P21" 0 NA NA NA NA NA NA
"PHB1P3" 0 NA NA NA NA NA NA
"PHB1P4" 0.0398018039688219 1.27548157310823 8.1030458415403 0.157407670899438 0.874923568316759 NA NA
"PHB1P5" 0 NA NA NA NA NA NA
"PHB1P6" 0 NA NA NA NA NA NA
"PHB1P7" 0 NA NA NA NA NA NA
"PHB1P8" 0.258719133864226 -0.00681276663323194 4.90055462363287 -0.00139020318238622 0.998890778701687 NA NA
"PHB1P9" 0.0293706419871038 -0.00671015610430697 8.1030458415403 -0.000828102942464835 0.999339269522968 NA NA
"PHB2P1" 0 NA NA NA NA NA NA
"PHC1P1" 0.118726679483898 0.954918364837652 8.10304584151959 0.117846842226253 0.906189013385283 NA NA
"PHC2-AS1" 0.0223165639688462 0 8.10304584153048 0 1 NA NA
"PHETA1" 9.03439229793937 0.380954921601955 0.342780816827738 1.11136593093948 0.266410870718466 0.623557501342395 NA
"PHETA2" 1.40921361029148 0.732515629548752 0.947892279006705 0.772783622962258 0.439650447209291 NA NA
"PHEX" 0.893119380090365 -1.81001041382202 1.39149351965134 -1.30076812307078 0.193337836257649 NA NA
"PHEX-AS1" 0.0123163059405553 0 8.1030458415403 0 1 NA NA
"PHF10P1" 0.0308825084046977 -0.0067101561043077 8.1030458415403 -0.000828102942464925 0.999339269522968 NA NA
"PHF24" 2.55058260012132 0.198077004246791 0.714993056079864 0.277033465657415 0.781754409530227 NA NA
"PHF2P2" 0 NA NA NA NA NA NA
"PHF5AP1" 0 NA NA NA NA NA NA
"PHF5AP3" 0 NA NA NA NA NA NA
"PHF5AP4" 0 NA NA NA NA NA NA
"PHF5AP5" 0.1211996325108 0.634473181115748 8.10304584150014 0.0783005790077434 0.937588956897074 NA NA
"PHF5AP7" 0 NA NA NA NA NA NA
"PHF7" 7.15101264161627 -0.451093878517933 0.413258867260285 -1.09155281170003 0.275029706947893 0.633204462635183 NA
"PHGR1" 0 NA NA NA NA NA NA
"PHKA1" 7.91568864989029 -0.00605578044970495 0.405600709223178 -0.0149303990648912 0.988087707676188 0.996928264446857 NA
"PHKA1-AS1" 0 NA NA NA NA NA NA
"PHKA1P1" 0.0251895540848986 -0.00670976111599064 8.10304584153903 -0.000828054196805116 0.999339308416364 NA NA
"PHKA2-AS1" 0.0466134402276702 0 8.10304584153717 0 1 NA NA
"PHKBP1" 0.0248830224672292 0 8.10304584152841 0 1 NA NA
"PHKBP2" 0 NA NA NA NA NA NA
"PHKG1" 0.678634998681588 -1.94149349506814 1.67708161401138 -1.15766190437466 0.247002036066088 NA NA
"PHKG1P1" 0 NA NA NA NA NA NA
"PHKG1P2" 0 NA NA NA NA NA NA
"PHKG1P3" 0 NA NA NA NA NA NA
"PHKG1P4" 0 NA NA NA NA NA NA
"PHLDA1-AS1" 0 NA NA NA NA NA NA
"PHLDA1-DT" 0.964212515233054 -1.95808382358149 1.47957140382452 -1.32341286031892 0.185698117362984 NA NA
"PHLDB3" 2.76513912302251 0.360295309602007 0.631490601499277 0.570547382251767 0.568306494763 NA NA
"PHOSPHO1" 0.228065010858757 0.63441144656685 5.68681606248647 0.111558284916545 0.911173649297702 NA NA
"PHOSPHO2" 9.06491260985569 0.359597333736763 0.358687804698123 1.00253571218962 0.316084927462011 0.669986959325336 NA
"PHOX2A" 0.111310132678451 -0.327283930365554 8.10304584149986 -0.0403902355691196 0.967782014785439 NA NA
"PHOX2B" 0.102353544726541 -0.00680448321653559 8.10304584151583 -0.000839743887622223 0.999329981395784 NA NA
"PHOX2B-AS1" 0 NA NA NA NA NA NA
"PHYHD1" 3.32462582072426 -0.581169219203064 0.69533364616444 -0.835813457911719 0.403259854258819 NA NA
"PHYHIP" 1.26138027060691 -0.711624287110203 1.2679038485281 -0.561260451994308 0.574619997591728 NA NA
"PHYHIPL" 5.75456052602847 0.801806486429242 0.478278909698993 1.67644123579244 0.0936517975688598 0.387282555282325 NA
"PI16" 0.0136372806150015 -0.00669368436101519 8.1030458415403 -0.000826070158297759 0.999340891449516 NA NA
"PI3" 0.0367366869614374 0 8.10304584152482 0 1 NA NA
"PI4KAP2" 3.34129847590976 -0.991792328985799 0.967693442733567 -1.024903430351 0.305408755867709 NA NA
"PICART1" 0.486647725676568 -0.28068854492013 2.27156701937921 -0.12356604164681 0.901658881214146 NA NA
"PICSAR" 0.0223335157461941 0 8.10304584153556 0 1 NA NA
"PID1" 2.71246758003241 -0.00734915686122599 0.678279281338021 -0.0108350012501171 0.991355088934717 NA NA
"PIERCE2" 6.16922465524093 0.216019648902073 0.445111263879062 0.485316069109332 0.62745215854745 0.864174978735697 NA
"PIEZO1P1" 0 NA NA NA NA NA NA
"PIEZO1P2" 0.0101711875132875 0 8.10304584154004 0 1 NA NA
"PIEZO2" 8.80528571944604 0.293497575960832 0.34969552718414 0.839294623880858 0.401303999338605 0.734246875326941 NA
"PIGAP1" 0.0494592433909674 0 8.10304584153579 0 1 NA NA
"PIGCP1" 0.0884630840413635 0.954949965999593 8.10304584153617 0.117850742137546 0.906185923239447 NA NA
"PIGCP2" 0 NA NA NA NA NA NA
"PIGFP1" 0.0127985154158495 0 8.1030458415403 0 1 NA NA
"PIGFP2" 0 NA NA NA NA NA NA
"PIGFP3" 0 NA NA NA NA NA NA
"PIGHP1" 0 NA NA NA NA NA NA
"PIGO-AS1" 0.0258409141128181 0 8.10304584153954 0 1 NA NA
"PIGPP2" 0 NA NA NA NA NA NA
"PIGPP3" 0 NA NA NA NA NA NA
"PIGPP4" 0 NA NA NA NA NA NA
"PIGQP1" 0 NA NA NA NA NA NA
"PIGR" 0.0350810116246725 -0.00672537120845524 8.10304584153349 -0.000829980644313185 0.999337771334169 NA NA
"PIGUP1" 0 NA NA NA NA NA NA
"PIGY-DT" 0.212614643669166 -0.976977176583684 6.55456080637909 -0.149053034283069 0.881511785017219 NA NA
"PIGZ" 1.10288376195763 -2.1236482739893 1.3407028904497 -1.5839812751332 0.11319798028506 NA NA
"PIK3AP1" 2.45931195177945 -0.179298917033821 0.801082205130426 -0.223820871173426 0.822896689079229 NA NA
"PIK3C2G" 0.0146733036938778 0 8.1030458415346 0 1 NA NA
"PIK3CA-DT" 0 NA NA NA NA NA NA
"PIK3CD-AS1" 0.0112119951205771 0 8.1030458415403 0 1 NA NA
"PIK3CDP1" 0 NA NA NA NA NA NA
"PIK3CG" 0.120386588424128 -0.00682935927232399 8.10304584150315 -0.00084281385122426 0.99932753192009 NA NA
"PIK3IP1" 1.60898813420283 0.484441083923288 0.968426264817018 0.50023538344948 0.616909346504164 NA NA
"PIK3IP1-DT" 0.0413138696701908 0 8.10304584153752 0 1 NA NA
"PIK3R5" 0.447796567109419 -0.642823768128255 2.22345917252354 -0.289109769170475 0.772497377959554 NA NA
"PIK3R5-DT" 0.018721535070823 0 8.10304584152655 0 1 NA NA
"PIK3R6" 0.0605809245343566 -0.327195804437954 8.1030458415403 -0.0403793599143403 0.967790685229141 NA NA
"PILRA" 1.20203534759464 0.211526946819575 1.17838851564747 0.179505268432925 0.857540980908041 NA NA
"PIMREGP1" 0 NA NA NA NA NA NA
"PIMREGP2" 0 NA NA NA NA NA NA
"PIMREGP3" 0 NA NA NA NA NA NA
"PIMREGP4" 0 NA NA NA NA NA NA
"PIN1-DT" 0.396043649619384 1.07076463763781 2.58099328291924 0.414865332941401 0.67824048915559 NA NA
"PIN1P1" 0.0765755776239775 0 8.10304584149714 0 1 NA NA
"PIN4P1" 0.784803518719185 -1.15349611958959 1.50180658383562 -0.768072354992315 0.442444199804236 NA NA
"PINCR" 0.498423679791187 -1.83416018780048 1.9589955382532 -0.936275837277284 0.349131185497263 NA NA
"PINK1-AS" 3.64918997688004 0.651343473630822 1.12266905352424 0.580174069630003 0.561797238147038 NA NA
"PINLYP" 7.02123080311458 -0.466280686218473 0.448652766754109 -1.03929078514749 0.298669519151877 0.653239031553183 NA
"PINX1-DT" 0.0691508126712301 -0.00677498081502278 8.10304584153314 -0.000836102984916709 0.99933288641482 NA NA
"PIP" 0.010468704978083 0 8.1030458415403 0 1 NA NA
"PIP5K1P1" 0 NA NA NA NA NA NA
"PIP5K1P2" 0 NA NA NA NA NA NA
"PIP5KL1" 4.90522932656531 -0.515014195183392 0.502257897101344 -1.0253979044544 0.305175476559605 NA NA
"PIPOX" 7.74004060875333 0.191367235943815 0.400207686166334 0.47816981671931 0.632529343474775 0.867156609673497 NA
"PIPSL" 0.0708979211781731 -0.00676099298703944 8.10304584151591 -0.000834376741693787 0.999334263757155 NA NA
"PIRAT1" 0.0461891670056182 0 8.10304584152255 0 1 NA NA
"PIRT" 0.0844062846686992 -0.00677874858174318 8.10304584152575 -0.000836567966455783 0.999332515413359 NA NA
"PISRT1" 0.0203423750265751 0 8.1030458415338 0 1 NA NA
"PITPNM2" 7.22767199942508 -0.245090141332639 0.423619412612815 -0.578562110317285 0.562884677034654 0.830763356672217 NA
"PITPNM2-AS1" 0.0336141320073479 0 8.1030458415382 0 1 NA NA
"PITPNM3" 1.92266570698606 0.279335013727089 0.801832825539574 0.348370638903586 0.727561849888043 NA NA
"PITRM1-AS1" 1.24472544446741 -0.983126747519364 1.202283833151 -0.817716017142757 0.413519362382233 NA NA
"PITX1" 0.325358112595559 -0.0819461559572595 3.27339914253946 -0.0250339638977502 0.98002787281859 NA NA
"PITX1-AS1" 0.0127985154158495 0 8.1030458415403 0 1 NA NA
"PITX2" 0.0317830193321424 0 8.1030458415403 0 1 NA NA
"PITX3" 0.125312756291984 -0.00683425212859717 8.10304584151522 -0.000843417680495216 0.999327050134209 NA NA
"PIWIL1" 0.216505002753118 -1.48316161301492 8.09645311067475 -0.183186587106822 0.854651618228233 NA NA
"PIWIL2" 1.95843502068554 -0.268444266893256 0.856801431141996 -0.313309778831085 0.754045321451106 NA NA
"PIWIL2-DT" 0 NA NA NA NA NA NA
"PIWIL3" 0.0397675700682959 -0.327179332694656 8.1030458415403 -0.0403773271301725 0.967792305834579 NA NA
"PIWIL4" 0.605175455850045 1.43375349346774 1.69297328618639 0.846884888950275 0.397059285955644 NA NA
"PIWIL4-AS1" 0 NA NA NA NA NA NA
"PJVK" 2.03970514678748 1.46533955378639 0.699819718596131 2.09388148811515 0.0362705387159022 NA NA
"PKD1-AS1" 0.416613277839141 1.15665101470581 2.21716932512812 0.521679152601021 0.601893742224895 NA NA
"PKD1L1" 0.425153709193624 0.493111469600648 2.52001286389486 0.195678155721201 0.84486208307866 NA NA
"PKD1L1-AS1" 0 NA NA NA NA NA NA
"PKD1L2" 6.27872798099037 0.139288396539069 0.482446017058279 0.288712916293479 0.77280107765962 0.925487219706854 NA
"PKD1L3" 0.0645624915537334 0 8.10304584151701 0 1 NA NA
"PKD1P1" 0.0106008753310464 0 8.10304584153717 0 1 NA NA
"PKD1P2" 0 NA NA NA NA NA NA
"PKD1P3" 0.0260284806425284 -0.00670895641520962 8.10304584153618 -0.000827954888372905 0.999339387653002 NA NA
"PKD1P4" 0 NA NA NA NA NA NA
"PKD1P5" 0.013355844099843 0 8.1030458415403 0 1 NA NA
"PKD1P6" 0.0144143174891462 0 8.1030458415403 0 1 NA NA
"PKD1P6-NPIPP1" 0.790362628376385 0.733561166151035 1.79648815549321 0.408330644378583 0.683030944203794 NA NA
"PKD2L1" 0.204644314964393 0.327434874034146 8.08140263955871 0.0405170845505633 0.967680886723489 NA NA
"PKD2L2" 1.86198515542445 -0.759991223611928 1.01065291620143 -0.751980439010039 0.452062822285181 NA NA
"PKD2L2-DT" 3.74695642399075 -0.630442049699908 0.606288618371402 -1.03983817376184 0.298415090489481 NA NA
"PKDCC" 5.09171494821378 0.362863813421295 0.50212108047887 0.722661978412127 0.469887580330501 0.78090334122807 NA
"PKDREJ" 0.0498072140594568 0 8.1030458415403 0 1 NA NA
"PKHD1" 0.585420049969223 -1.17061565412522 1.76802315397902 -0.662104255530081 0.507904408732293 NA NA
"PKHD1L1" 0.396496984044323 1.52020747402456 2.65139810478269 0.573360700259366 0.566400493848199 NA NA
"PKIA-AS1" 0.0196471907905483 -0.00670809708568591 8.1030458415403 -0.000827848838185861 0.99933947226878 NA NA
"PKLR" 0.0338562388359364 -0.00672656162608491 8.10304584153408 -0.000830127554210089 0.99933765411707 NA NA
"PKMP1" 0 NA NA NA NA NA NA
"PKMP2" 0 NA NA NA NA NA NA
"PKMP3" 0 NA NA NA NA NA NA
"PKMP4" 0 NA NA NA NA NA NA
"PKMP5" 0.00888992521533467 0 8.1030458415403 0 1 NA NA
"PKN2-AS1" 0.573007888761677 -1.90805380145208 2.01792297544894 -0.945553336111646 0.344376454629036 NA NA
"PKNOX2" 7.05887141661307 0.670710238868877 0.396520690566332 1.69148862802325 0.0907435179137829 0.381950169058311 NA
"PKNOX2-AS1" 0.0276731607788921 0 8.1030458415403 0 1 NA NA
"PKNOX2-DT" 0 NA NA NA NA NA NA
"PKP1" 0.0126043354413591 -0.00669162534239074 8.1030458415403 -0.000825816054018366 0.999341094195328 NA NA
"PKP3" 0 NA NA NA NA NA NA
"PKP4-AS1" 0.0212246893504619 0 8.10304584153529 0 1 NA NA
"PKP4P1" 0.0618866273788416 -0.00674945894453465 8.10304584152319 -0.000832953321076844 0.999335399482094 NA NA
"PLA1A" 0.0184746683177806 0 8.10304584153923 0 1 NA NA
"PLA2G10" 0.0259572173500631 -0.00671015610430718 8.1030458415403 -0.000828102942464862 0.999339269522968 NA NA
"PLA2G10BP" 0 NA NA NA NA NA NA
"PLA2G10CP" 0 NA NA NA NA NA NA
"PLA2G10DP" 0 NA NA NA NA NA NA
"PLA2G10EP" 0 NA NA NA NA NA NA
"PLA2G10FP" 0 NA NA NA NA NA NA
"PLA2G10GP" 0 NA NA NA NA NA NA
"PLA2G10HP" 0 NA NA NA NA NA NA
"PLA2G10IP" 0 NA NA NA NA NA NA
"PLA2G10JP" 0 NA NA NA NA NA NA
"PLA2G10KP" 0 NA NA NA NA NA NA
"PLA2G10P1" 0 NA NA NA NA NA NA
"PLA2G12AP1" 0.29566361308025 0.120196494619647 4.26814551711393 0.0281612925655175 0.977533509028856 NA NA
"PLA2G12AP2" 0 NA NA NA NA NA NA
"PLA2G12B" 0.0532163922940597 0 8.10304584153554 0 1 NA NA
"PLA2G1B" 0.151078262320234 -0.327327328593921 8.10304584147415 -0.0403955913612815 0.967777744966275 NA NA
"PLA2G2A" 0.00886594486577857 0 8.10304584154009 0 1 NA NA
"PLA2G2C" 0.313372484541671 0.896095339651699 3.2797676207417 0.273219155523296 0.78468475599142 NA NA
"PLA2G2D" 0.182635985848858 -0.327356598453298 8.10304584147725 -0.0403992035658554 0.967774865194795 NA NA
"PLA2G2E" 0 NA NA NA NA NA NA
"PLA2G2F" 0 NA NA NA NA NA NA
"PLA2G4A" 0.478380551328819 -1.15738519362358 1.97675762581042 -0.585496764252564 0.558213741684155 NA NA
"PLA2G4B" 0.0127985154158495 0 8.1030458415403 0 1 NA NA
"PLA2G4C" 8.84717456653628 -0.000286885830658733 0.414589281805419 -0.000691975994674601 0.999447883081465 0.999918765476321 NA
"PLA2G4C-AS1" 0 NA NA NA NA NA NA
"PLA2G4D" 0.0523761677534712 0 8.10304584153902 0 1 NA NA
"PLA2G4E" 0.043167401224527 -0.327193229604682 8.10304584153882 -0.0403790421531844 0.967790938559252 NA NA
"PLA2G4E-AS1" 0.0834878114609908 -1.14742550099656 8.099837506831 -0.141660311090053 0.887348325867833 NA NA
"PLA2G4F" 0.0102248976740533 0 8.1030458415403 0 1 NA NA
"PLA2G5" 0 NA NA NA NA NA NA
"PLA2G6" 1.87786017280055 -0.176987181411235 1.0611983907978 -0.166780484163925 0.867542774980227 NA NA
"PLA2G7" 0.284252114188031 -0.0994946381660394 5.80728367931599 -0.0171327325579794 0.98633072593576 NA NA
"PLA2R1" 3.3968831746661 -0.495334052322607 0.684013610185863 -0.724158181864266 0.468968628525989 NA NA
"PLAAT1" 9.10932431344137 0.285390810876027 0.350310452976588 0.814679688976052 0.41525568249665 0.743468475681828 NA
"PLAAT2" 0.265637171836959 -1.07741082933895 3.43515452988422 -0.313642609077987 0.753792493917216 NA NA
"PLAAT4" 0.161989166717327 0.696571524482969 8.08430775379468 0.0861634101146145 0.931336516996819 NA NA
"PLAAT5" 0.568134323072991 -0.524951201057074 1.9148081151786 -0.274153423988445 0.78396671952693 NA NA
"PLAC1" 0.403294249675381 2.7046278360767 2.65102139071969 1.02022105349457 0.307623634871214 NA NA
"PLAC4" 0.0833986362215483 -0.00677857977590186 8.10304584150452 -0.000836547134064251 0.999332532035196 NA NA
"PLAC8" 1.40448071604311 -0.714548707867833 1.24567321104959 -0.573624528110193 0.566221909939699 NA NA
"PLAC8L1" 1.60276298519066 0.0393221797150521 0.939781410942118 0.0418418360452907 0.966624783857959 NA NA
"PLAC9" 6.2417902619826 0.424764494335615 0.465168877709738 0.913140398443993 0.361168705684822 0.705701450165168 NA
"PLAC9P1" 0.72683263903766 0.127890669752966 1.7704478168726 0.0722363396052405 0.942413825877603 NA NA
"PLB1" 1.65886183271 0.119453889440901 0.802525128270581 0.148847537893699 0.881673938614204 NA NA
"PLBD1" 5.96715655303577 -0.0284235031937368 0.466645322710384 -0.0609102927007745 0.951430652278089 0.986826598882704 NA
"PLBD1-AS1" 0.242949130880667 0 5.54522203045797 0 1 NA NA
"PLCB1-IT1" 0.0721198691659325 1.27546607284649 8.1030458415374 0.157405758006238 0.874925075793274 NA NA
"PLCB2-AS1" 0 NA NA NA NA NA NA
"PLCD4" 0.331598040447862 -1.50159966014802 3.53354880704535 -0.424955120799256 0.670869391259916 NA NA
"PLCE1-AS1" 0.544433582571316 0.65552474253222 2.17570382146019 0.301293188928755 0.763190934213933 NA NA
"PLCE1-AS2" 0.0267388190165292 0 8.10304584153798 0 1 NA NA
"PLCE1P1" 0 NA NA NA NA NA NA
"PLCG1-AS1" 0.99320634816639 -1.67395482081115 1.45020161905104 -1.15429109912767 0.248380844443861 NA NA
"PLCG2" 4.14138373294745 -0.271178930519566 0.592514352347689 -0.457674872254297 0.647186043370875 NA NA
"PLCH1" 9.5305862208577 -0.60352213419847 0.373591689844297 -1.61545920480727 0.106211287960589 0.412446821062441 NA
"PLCH1-AS1" 0.0576600936755677 0 8.10304584152938 0 1 NA NA
"PLCH1-AS2" 0 NA NA NA NA NA NA
"PLCH2" 0.0550651231260471 0 8.10304584153984 0 1 NA NA
"PLCL1" 2.73340353508219 -0.189512626596642 0.644824103327489 -0.293898174120196 0.768835713367794 NA NA
"PLCL2-AS1" 0 NA NA NA NA NA NA
"PLCXD2" 6.29858329812196 -0.222658909128663 0.432112851485388 -0.515279534879077 0.606357697662075 0.855075088645545 NA
"PLCXD2-AS1" 0 NA NA NA NA NA NA
"PLCXD3" 0.585410333129012 -1.27789413424075 1.58090194462285 -0.808332318514294 0.418899302535885 NA NA
"PLCZ1" 0.217891673303817 0.634424471381933 5.20454495803252 0.121898163335641 0.902979670227008 NA NA
"PLD1" 2.62621085997008 -0.494620022013949 0.779417973971907 -0.634601765075252 0.525688176694366 NA NA
"PLD4" 0.200206945217847 -0.00689395198608757 8.1030458415035 -0.000850785262842399 0.999321171656113 NA NA
"PLD5" 3.75685727265984 -0.0193499840414348 0.590818209323452 -0.0327511639554788 0.973873022816394 NA NA
"PLD5P1" 8.53113519338605 -0.0350729777944663 0.380710224391572 -0.0921251270582969 0.926598624834616 0.981586771210908 NA
"PLD6" 6.30569246964827 0.365201374574464 0.422020905616677 0.865363231332851 0.386839455358244 0.726200309521053 NA
"PLEK" 0.0947010843549115 0 8.1030458415317 0 1 NA NA
"PLEK2" 0.365209110820738 -0.00677364408922688 3.67995224272226 -0.00184068804224917 0.998531344259168 NA NA
"PLEKHA2" 4.88124662678445 0.457466872605699 0.466264617911546 0.981131432736087 0.326527931617323 NA NA
"PLEKHA3P1" 0.0325647226039399 0 8.10304584153829 0 1 NA NA
"PLEKHB1" 2.38574930269394 0.0375624514362419 0.859642020009656 0.0436954575996878 0.965147160070711 NA NA
"PLEKHB2P1" 0 NA NA NA NA NA NA
"PLEKHD1" 1.50167082961146 -1.16808581751931 1.24660497980992 -0.937013598082544 0.348751563261842 NA NA
"PLEKHF1" 2.41110307863149 0.0851777679482254 0.721835627576399 0.118001612408928 0.906066380292867 NA NA
"PLEKHG4" 2.59236290941077 -0.709622212442736 0.911678125894399 -0.77836924270456 0.436351365632669 NA NA
"PLEKHG5" 6.17694479526497 0.202492558975506 0.486473094746497 0.416246162762661 0.677229883378813 0.886838521637626 NA
"PLEKHG6" 7.5576958830257 0.0360092397663745 0.403858905632304 0.0891629211692049 0.928952432591159 0.981941935403232 NA
"PLEKHG7" 0.316420171063661 0.609167456216573 3.05119219735548 0.199648995151649 0.841755106515014 NA NA
"PLEKHH1" 8.20223100330011 0.0487364570022153 0.37852447630063 0.128753779619546 0.897552479535359 0.97374967147139 NA
"PLEKHH2" 3.21328807230669 -0.172007548423078 0.692899634097894 -0.248243093167483 0.8039463260755 NA NA
"PLEKHM1P1" 0.0117105097379052 -0.00669368436101528 8.1030458415403 -0.00082607015829777 0.999340891449516 NA NA
"PLEKHN1" 0.629637110484314 0.0492539352481105 1.65557924323665 0.0297502734763812 0.97626621720972 NA NA
"PLEKHS1" 0.143078068349803 -1.78472232502498 8.09317892349154 -0.220521792721595 0.825464801951725 NA NA
"PLET1" 0 NA NA NA NA NA NA
"PLG" 0.108403284286045 -0.327279496061426 8.1030458415117 -0.0403896883298847 0.96778245106317 NA NA
"PLGLA" 0 NA NA NA NA NA NA
"PLGLB1" 3.22740503673097 0.474733824159317 0.736757720892374 0.644355411144264 0.519344991473846 NA NA
"PLGLB2" 1.01517740802006 -0.648523275696636 1.34066936182726 -0.483730958700163 0.628576818935916 NA NA
"PLIN1" 0.182466805252464 -0.00687642254120049 8.10304584145661 -0.000848621947320043 0.999322897731545 NA NA
"PLIN4" 0.0392315483901521 0 8.10304584150543 0 1 NA NA
"PLIN5" 0.656373429795792 -1.64778410824528 1.85258291709406 -0.889452284721475 0.373760056102651 NA NA
"PLK5" 0.411530978840738 0.955034795037272 2.85774604582803 0.334191625050627 0.738234963305358 NA NA
"PLLP" 1.31047974247543 -0.521240493639933 1.07532739158496 -0.484727253968357 0.62786983116426 NA NA
"PLLPP1" 0 NA NA NA NA NA NA
"PLN" 0.022493063489755 0 8.1030458415403 0 1 NA NA
"PLP1" 1.61688550335187 -0.706656252649431 0.921793347157093 -0.766610276401791 0.443313263706269 NA NA
"PLPP2" 9.87222056029031 0.0660876073243463 0.368810617399291 0.179191173481855 0.857787594099671 0.957782097378858 NA
"PLPP4" 0.231807533885581 -0.327351548939333 6.26838307237908 -0.0522226458018768 0.95835128881065 NA NA
"PLPP7" 4.12423880210272 -0.254496120043887 0.668198788654134 -0.380868873702219 0.703300550006384 NA NA
"PLPPR1" 1.43124404942348 1.48136153585472 1.00482785825273 1.47424409433734 0.140415881534043 NA NA
"PLPPR2" 5.47087270369514 -0.0230578234822008 0.460758722423529 -0.0500431622019432 0.960087992927014 0.988980675135823 NA
"PLPPR3" 4.01832760898444 -0.549337797548099 0.622454905180842 -0.882534289594038 0.377487945291378 NA NA
"PLPPR4" 0.136523716939518 0.954899237419551 8.10304584150146 0.117844481704501 0.906190883776326 NA NA
"PLPPR5" 0.475734245047817 -0.75587717872405 2.15647958445395 -0.350514414406315 0.725952674337053 NA NA
"PLPPR5-AS1" 0.230359672616841 -0.00680724612697718 5.08542424295184 -0.00133857979231756 0.998931968169256 NA NA
"PLS1-AS1" 0 NA NA NA NA NA NA
"PLS1P1" 0 NA NA NA NA NA NA
"PLS3-AS1" 0.638203221395029 -1.36165373698172 1.66992283586449 -0.815399195542364 0.414843844670341 NA NA
"PLSCR2" 0.0735744321387028 0 8.10304584153322 0 1 NA NA
"PLSCR4" 0.361551758489308 0.268095911353259 2.601186375718 0.103066782855672 0.917909968029278 NA NA
"PLSCR4P1" 0 NA NA NA NA NA NA
"PLSCR5" 0 NA NA NA NA NA NA
"PLSCR5-AS1" 0 NA NA NA NA NA NA
"PLUT" 0.0178689841460039 -0.00669368436101518 8.1030458415403 -0.000826070158297757 0.999340891449516 NA NA
"PLVAP" 0.00986299089135307 0 8.10304584153878 0 1 NA NA
"PLXDC1" 1.53300416300421 -2.30242890998036 1.25750636360594 -1.83094811812965 0.0671082872849948 NA NA
"PLXNA4" 1.08777206786473 0.0426175174319164 1.07429445750513 0.039670238577688 0.968356029166021 NA NA
"PLXNB3" 0.268600252316575 0.634430823527754 4.80142374779594 0.132133895455277 0.894878386256095 NA NA
"PLXNB3-AS1" 0 NA NA NA NA NA NA
"PM20D1" 0 NA NA NA NA NA NA
"PMCH" 0.0456469251923313 -0.00672456882897779 8.1030458415403 -0.000829881622352951 0.999337850342235 NA NA
"PMCHL1" 0 NA NA NA NA NA NA
"PMCHL2" 0.0772336812084618 -0.647687325323974 8.10304584153933 -0.0799313416201694 0.936291862562693 NA NA
"PMEL" 9.40764583111581 -0.0119692766333555 0.35377668054911 -0.0338328592341856 0.973010433057678 0.992793808203552 NA
"PMFBP1" 1.52489234945875 0.249705806313702 0.898930476519129 0.277780999572539 0.781180477534391 NA NA
"PMIS2" 0 NA NA NA NA NA NA
"PMM2P1" 0 NA NA NA NA NA NA
"PMM2P2" 0 NA NA NA NA NA NA
"PMP2" 0.013068165174519 0 8.1030458415403 0 1 NA NA
"PMPCAP1" 0 NA NA NA NA NA NA
"PMS2CL" 0 NA NA NA NA NA NA
"PMS2P1" 0 NA NA NA NA NA NA
"PMS2P10" 0 NA NA NA NA NA NA
"PMS2P11" 0 NA NA NA NA NA NA
"PMS2P12" 0 NA NA NA NA NA NA
"PMS2P13" 1.30822128738241 1.57696830021274 0.976687272370802 1.61460924578736 0.106395341935735 NA NA
"PMS2P14" 0.813661237362976 0.665461304384192 2.02027793882872 0.329390967249783 0.741860194307735 NA NA
"PMS2P2" 4.11599500019958 0.129918773239364 1.15130267506828 0.11284501986557 0.910153425577856 NA NA
"PMS2P3" 6.78684255007892 0.518217074155907 0.422817116329605 1.22562936584604 0.220338181824798 0.574560561258235 NA
"PMS2P5" 0.896139615106154 0.071321929372349 1.85152800756683 0.0385205781823826 0.969272624641813 NA NA
"PMS2P6" 1.49478048675707 -1.98006686772158 1.57987325514427 -1.2533074164489 0.210093850411364 NA NA
"PMS2P7" 2.3170844066216 -2.94505702995941 1.93077638481859 -1.52532269045549 0.127178630943907 NA NA
"PMS2P8" 0.813661237362976 0.665461304384192 2.02027793882872 0.329390967249783 0.741860194307735 NA NA
"PMS2P9" 0.0112119951205771 0 8.1030458415403 0 1 NA NA
"PNCK" 0.293969528090467 0.00115710109134137 4.26431980542831 0.00027134482030837 0.999783498159879 NA NA
"PNISR-AS1" 9.78273565678581 -0.0803869368692865 0.360862771765549 -0.222763175253538 0.823719829741428 0.944697246141864 NA
"PNKDP1" 0 NA NA NA NA NA NA
"PNLDC1" 0.2410703073342 0.637918438619191 8.00433464034677 0.0796966228028111 0.936478545524203 NA NA
"PNLIP" 0.261726575080469 -0.685820913083733 5.39007759145134 -0.127237669856821 0.898752291427343 NA NA
"PNLIPP1" 0.297522016732396 -0.00678165025044615 3.89586170593103 -0.00174073177190089 0.998611097696131 NA NA
"PNLIPRP1" 0.338156548507961 -1.57992139420089 2.70857132274745 -0.583304334994689 0.559688444802023 NA NA
"PNLIPRP2" 0.069649967215058 -0.00676511176459819 8.10304584150484 -0.000834885041615638 0.999333858192637 NA NA
"PNLIPRP3" 0 NA NA NA NA NA NA
"PNMA3" 8.51509373814919 -0.119286173904182 0.377877627145316 -0.315674084240795 0.752249899376958 0.91724115964916 NA
"PNMA5" 0.104848453844367 -0.0068244675316455 8.10304584151516 -0.000842210159626768 0.999328013596124 NA NA
"PNMA6B" 0 NA NA NA NA NA NA
"PNMA6E" 0.0416582635182278 1.27547951408961 8.1030458415403 0.157407416795159 0.874923768566404 NA NA
"PNMA6F" 0 NA NA NA NA NA NA
"PNMA8B" 4.43639206130094 -0.0704032614832106 0.504638994229425 -0.139512131024903 0.889045470513034 NA NA
"PNMA8C" 2.31731444622262 -0.719833101461667 0.805903307563322 -0.893200331486551 0.371749900617393 NA NA
"PNMT" 1.81736969834759 0.705014703362331 0.774189439295091 0.910648825181929 0.362480435919235 NA NA
"PNN-AS1" 0.0940469793135402 0.63452057112837 8.1030458415403 0.0783064274270173 0.937584304817485 NA NA
"PNOC" 0.010399839673666 0 8.1030458415403 0 1 NA NA
"PNPLA1" 0.0771268926485094 -0.327240428273977 8.10304584152176 -0.0403848669591781 0.967786294824298 NA NA
"PNPLA10P" 0.0621177798793669 0 8.10304584153472 0 1 NA NA
"PNPLA3" 9.44973130524175 -0.34657891432669 0.370484795050389 -0.935474057119004 0.349544046978038 0.697500501573561 NA
"PNPLA4P1" 0 NA NA NA NA NA NA
"PNPLA5" 0.0102248976740533 0 8.1030458415403 0 1 NA NA
"PNPLA7" 0.168582858848443 0 8.1030458414849 0 1 NA NA
"PNPP1" 0 NA NA NA NA NA NA
"PNPT1P1" 0.0796641503631229 0 8.10304584152801 0 1 NA NA
"PNPT1P2" 0.0552659411233101 -0.00674268958132353 8.10304584153306 -0.000832117911361568 0.999336066042377 NA NA
"PNRC1-DT" 0.0651689884141654 0.954995658972756 8.10304584152865 0.117856381125026 0.906181455116308 NA NA
"PNRC2P1" 0.0139298105332532 -0.00669368436101521 8.1030458415403 -0.000826070158297761 0.999340891449516 NA NA
"POC1B-AS1" 3.15725792227281 -0.755796021150088 0.711525248787629 -1.06221953815116 0.288136032000121 NA NA
"PODN" 0.119531599687117 -0.00682431518561148 8.10304584146997 -0.000842191358548884 0.999328028597209 NA NA
"PODNL1" 0.692492023158922 -0.222788892122134 1.88831991460803 -0.117982599451841 0.906081445204058 NA NA
"PODXL2" 4.1770295965815 0.467112010470299 0.530307743505454 0.880831962555522 0.378408777184646 NA NA
"POF1B" 0.0251371649829312 0 8.10304584152984 0 1 NA NA
"POGLUT2P1" 0.153682848067389 0.634436590622677 8.10304584150831 0.0782960633608587 0.937592548834698 NA NA
"POLD2P1" 0.012093223816089 0 8.1030458415403 0 1 NA NA
"POLE4P1" 0 NA NA NA NA NA NA
"POLG-DT" 0.944937711239028 0.731666420992057 1.24930751005728 0.585657586384404 0.558105641620272 NA NA
"POLGARF" 0 NA NA NA NA NA NA
"POLH-AS1" 0.0662646865652196 -0.00677314354118434 8.10304584153758 -0.00083587624624608 0.999333067326042 NA NA
"POLHP1" 0 NA NA NA NA NA NA
"POLM" 9.48067200743661 -0.595077833432968 0.414572310358202 -1.43540178290925 0.151172638243989 0.484320534091714 NA
"POLN" 0.864073429043703 0.0100154325014695 1.13700509702344 0.00880860827070067 0.992971838346459 NA NA
"POLR1HASP" 8.19993978424679 -0.884676255903174 0.421177437548677 -2.10048349468133 0.0356863310425661 0.244846280998026 NA
"POLR2CP1" 0 NA NA NA NA NA NA
"POLR2DP1" 0 NA NA NA NA NA NA
"POLR2DP2" 0 NA NA NA NA NA NA
"POLR2J2" 0.845242597079707 -1.00760139599935 2.15945260930726 -0.466600374398856 0.640785819086081 NA NA
"POLR2J4" 1.8182406374351 0.359704985035383 1.13399355258134 0.317201966639561 0.751090357757389 NA NA
"POLR2KP1" 0.0225288116843243 -0.00670603806706136 8.1030458415403 -0.000827594733906456 0.999339675014592 NA NA
"POLR2KP2" 0 NA NA NA NA NA NA
"POLR2LP1" 0 NA NA NA NA NA NA
"POLR2MP1" 0.0111582819844231 0 8.1030458415403 0 1 NA NA
"POLR3DP1" 0.0741641547643025 -0.327241101630587 8.1030458415403 -0.0403849500582835 0.967786228574852 NA NA
"POLR3GP1" 0.00886594486577857 0 8.10304584154009 0 1 NA NA
"POLR3GP2" 0 NA NA NA NA NA NA
"POLR3KP1" 0 NA NA NA NA NA NA
"POLR3KP2" 0 NA NA NA NA NA NA
"POLRMTP1" 0.774670364053917 -1.95245150341504 1.53285129422635 -1.27373836638241 0.202756154552524 NA NA
"POM121B" 0.00945465382613522 0 8.1030458415403 0 1 NA NA
"POM121L10P" 0 NA NA NA NA NA NA
"POM121L12" 0 NA NA NA NA NA NA
"POM121L13P" 0 NA NA NA NA NA NA
"POM121L14P" 0 NA NA NA NA NA NA
"POM121L15P" 1.72875622675344 -1.61544061211328 1.14172506522601 -1.41491210214737 0.157094269195869 NA NA
"POM121L1P" 0.176639647581393 -0.324587540617186 8.102988760722 -0.0400577552557612 0.968047081171553 NA NA
"POM121L2" 0 NA NA NA NA NA NA
"POM121L3P" 0 NA NA NA NA NA NA
"POM121L4P" 0.0120561868881342 0 8.1030458415403 0 1 NA NA
"POM121L6P" 0 NA NA NA NA NA NA
"POM121L7P" 1.10983684383619 -3.00730422712638 1.39504167273817 -2.15570924216455 0.0311063760521981 NA NA
"POM121L8P" 0.0230132566763014 0 8.1030458415403 0 1 NA NA
"POM121L9P" 0.366408520556557 0.134872787751457 4.33336417141715 0.0311242679858473 0.975170435988622 NA NA
"POMC" 0.377456470482864 0.306495402716618 2.74589113428131 0.111619648313857 0.911124992276404 NA NA
"POMPP1" 0 NA NA NA NA NA NA
"PON1" 0.0320494292004762 1.2651645007838 8.10240902592098 0.156146708557458 0.87591738176481 NA NA
"PON3" 0.377774056245098 1.54747655089156 2.38495661381758 0.648848931643467 0.516436026194531 NA NA
"POPDC2" 0.998976385966433 0.0787192262436031 1.12466043020963 0.0699937724571056 0.944198616341558 NA NA
"POPDC3" 1.95468885771948 0.416956543290294 0.750573022118113 0.555517625871556 0.578540657514558 NA NA
"PORCN" 1.59668339786759 0.127609750867539 0.808143878208783 0.157904742346599 0.874531861097846 NA NA
"PORCN-DT" 0.27590623373739 0.0796149737557128 4.33671386575574 0.0183583644713988 0.985352967178437 NA NA
"POSTN" 1.36197518116747 0.396521893526734 0.794921156074092 0.498819147656168 0.617906797101655 NA NA
"POT1-AS1" 1.63490609064102 -1.31846279498419 1.02995509608893 -1.28011677401356 0.200504070157697 NA NA
"POTEA" 0 NA NA NA NA NA NA
"POTEB" 0 NA NA NA NA NA NA
"POTEB2" 0 NA NA NA NA NA NA
"POTEB3" 0.0598126080060899 0 8.10304584151216 0 1 NA NA
"POTEC" 0.759101742264739 -2.46809239649926 1.65337661706276 -1.4927587405245 0.135500351074312 NA NA
"POTED" 0.0655827652305622 -0.00675711793729594 8.1030458415169 -0.000833898520316281 0.999334645322476 NA NA
"POTEE" 4.51544478507279 -0.725705813148509 0.580243974484659 -1.25069082155147 0.211047300431365 NA NA
"POTEF" 1.85333337483538 0.132315349886161 1.52974964355159 0.0864947741245857 0.931073110149236 NA NA
"POTEF-AS1" 0 NA NA NA NA NA NA
"POTEG" 0 NA NA NA NA NA NA
"POTEH" 0 NA NA NA NA NA NA
"POTEH-AS1" 0.066757631005271 0 8.10304584151765 0 1 NA NA
"POTEI" 5.42281976021552 -0.68643039920727 0.49164908066919 -1.39617956423911 0.162660428997783 0.501319914334966 NA
"POTEJ" 0.0266312375417958 0 8.1030458415403 0 1 NA NA
"POTEKP" 0.416619492316495 -1.55002072775197 2.30936997319488 -0.671187703028631 0.502100961406545 NA NA
"POTEM" 0.508397004816843 -2.27508434418752 2.08319229564921 -1.09211441926849 0.274782812315243 NA NA
"POU1F1" 0 NA NA NA NA NA NA
"POU2AF1" 0.0287588310661194 0 8.10304584153253 0 1 NA NA
"POU2AF2" 0.0136372806150015 -0.00669368436101519 8.1030458415403 -0.000826070158297759 0.999340891449516 NA NA
"POU2AF3" 1.10236004736234 0.655067804418959 1.00865188323087 0.649448848814595 0.516048298569641 NA NA
"POU2F1-DT" 0.701348639637287 0.767805363793027 1.44983422456582 0.529581486478539 0.596402133222974 NA NA
"POU2F2-AS2" 0.889737784411518 0.283657201801917 1.09025869310954 0.260174216995138 0.794729391445386 NA NA
"POU2F3" 0.148980480445215 -0.00684131114932313 8.10304584151571 -0.000844288836954602 0.999326355052167 NA NA
"POU3F1" 5.02579247603213 -0.252156287665544 0.518973672577617 -0.485874912330609 0.627055856717372 0.864174978735697 NA
"POU3F4" 5.14690437352776 -0.394035682412514 0.561704711397634 -0.701499692662492 0.482991226357986 0.788815799406363 NA
"POU4F1" 1.17791466573925 0.942830612813506 1.02370126284654 0.921001709221146 0.357049534653341 NA NA
"POU4F2" 0.0441383930694868 -0.327183450731905 8.1030458415403 -0.0403778353387312 0.967791900673228 NA NA
"POU4F3" 0.287149469931418 -0.00679101285754105 4.29280858446578 -0.0015819510057158 0.998737786243056 NA NA
"POU5F1" 0.200770275289956 2.51976773124302 8.06893079833523 0.312280250533676 0.754827547887747 NA NA
"POU5F1B" 0.416618058896204 -0.623284277915806 3.91683254187345 -0.159129672063459 0.873566711144574 NA NA
"POU5F1P2" 0 NA NA NA NA NA NA
"POU5F1P3" 0 NA NA NA NA NA NA
"POU5F1P4" 0 NA NA NA NA NA NA
"POU5F1P5" 0.0110535018371743 0 8.10304584153701 0 1 NA NA
"POU5F1P6" 0 NA NA NA NA NA NA
"POU5F1P7" 0.0102248976740533 0 8.1030458415403 0 1 NA NA
"POU5F2" 1.39672993950955 -1.3122442539703 1.23828261299847 -1.05972920898302 0.289267810474847 NA NA
"POU6F1" 5.10871513687109 -0.686637638119639 0.587789660519036 -1.1681689628792 0.242738617216874 0.599435813460718 NA
"POU6F2" 7.10046341238898 -0.710224306105415 0.470589371717666 -1.50922300585131 0.131241802922294 0.453412826024058 NA
"POU6F2-AS1" 0 NA NA NA NA NA NA
"POU6F2-AS2" 0.609312385821302 0.0385539789535304 2.02932306173278 0.0189984432151529 0.984842347320818 NA NA
"PP12613" 0 NA NA NA NA NA NA
"PP1P" 0 NA NA NA NA NA NA
"PP2D1" 0.0457659476371108 0 8.10304584151777 0 1 NA NA
"PPAN-P2RY11" 0.023592629122231 0 8.1030458415403 0 1 NA NA
"PPARG" 3.35132983398159 -0.00449318586127645 0.689830115556896 -0.00651346724352433 0.994803041796169 NA NA
"PPARGC1A" 2.05241777142107 -2.05327029425381 0.95124899962007 -2.15849929416366 0.0308890332300089 NA NA
"PPARGC1B" 4.73931354752424 -0.532102739788256 0.535553107257696 -0.993557375687525 0.320438404316327 NA NA
"PPATP1" 0 NA NA NA NA NA NA
"PPATP2" 0 NA NA NA NA NA NA
"PPBP" 0 NA NA NA NA NA NA
"PPBPP1" 0 NA NA NA NA NA NA
"PPBPP2" 0 NA NA NA NA NA NA
"PPDPFL" 0 NA NA NA NA NA NA
"PPDPFP1" 0.0460921210880134 -0.00674247008190644 8.10304584151954 -0.000832090822855575 0.999336087655871 NA NA
"PPDPFP2" 0 NA NA NA NA NA NA
"PPEF1" 0.34480944453935 -0.574749026134177 2.58192326170342 -0.222604999404586 0.823842945116838 NA NA
"PPEF1-AS1" 0 NA NA NA NA NA NA
"PPEF2" 0.0646405125379852 0 8.10304584152501 0 1 NA NA
"PPFIA1P1" 0.0249075298024483 0 8.10304584153798 0 1 NA NA
"PPFIA2" 3.43431890964382 -1.10682334839375 0.781031101702884 -1.41713095161068 0.156444644729422 NA NA
"PPFIA2-AS1" 0.023592629122231 0 8.1030458415403 0 1 NA NA
"PPFIA3" 1.67852754761483 1.0573661960359 0.853945748647975 1.23821237790574 0.215637323097662 NA NA
"PPFIA4" 0.691894125671756 0.585418803192463 1.35373840877181 0.432446031965353 0.665417268183991 NA NA
"PPFIBP2" 3.24313998143543 0.277794870956741 0.604444035367706 0.459587413725984 0.645812395012754 NA NA
"PPIAL4A" 0 NA NA NA NA NA NA
"PPIAL4C" 0 NA NA NA NA NA NA
"PPIAL4D" 0 NA NA NA NA NA NA
"PPIAL4E" 0 NA NA NA NA NA NA
"PPIAL4G" 0.26031310277876 -1.07477321360859 6.83648200549206 -0.157211444825742 0.875078208795239 NA NA
"PPIAL4H" 0 NA NA NA NA NA NA
"PPIAP1" 0 NA NA NA NA NA NA
"PPIAP10" 0 NA NA NA NA NA NA
"PPIAP11" 0.195821689554815 0 8.10304584145786 0 1 NA NA
"PPIAP13" 0 NA NA NA NA NA NA
"PPIAP14" 0.277692732998914 0.349977577817311 4.7349473807783 0.0739137206124104 0.941079038243714 NA NA
"PPIAP15" 0.0711225360053014 0 8.10304584151983 0 1 NA NA
"PPIAP16" 0.118855492595593 -0.00683314956778084 8.10304584151748 -0.0008432816130411 0.999327158700291 NA NA
"PPIAP17" 0 NA NA NA NA NA NA
"PPIAP19" 0.196849817064832 -0.0069042526006493 8.10304584144409 -0.000852056465648582 0.999320157383388 NA NA
"PPIAP2" 0.191783425031765 -0.384000096243254 6.85950138407939 -0.0559807593500166 0.955357134935832 NA NA
"PPIAP20" 0 NA NA NA NA NA NA
"PPIAP21" 0 NA NA NA NA NA NA
"PPIAP22" 2.18500586084307 -0.164343927368 0.899355602556941 -0.182735201627428 0.855005793883238 NA NA
"PPIAP23" 0 NA NA NA NA NA NA
"PPIAP24" 0 NA NA NA NA NA NA
"PPIAP25" 0.11054111292986 -1.21791052176809 8.10031965326761 -0.15035339022415 0.880485812376506 NA NA
"PPIAP26" 0 NA NA NA NA NA NA
"PPIAP27" 0 NA NA NA NA NA NA
"PPIAP28" 0 NA NA NA NA NA NA
"PPIAP29" 0.617173866597409 0.836292767927403 1.66170792846648 0.503273020246813 0.614772332426377 NA NA
"PPIAP3" 0.0480544696470138 0 8.10304584153145 0 1 NA NA
"PPIAP30" 0.470423250308756 0.498728440883809 2.4539161023265 0.203237771825604 0.838949191205768 NA NA
"PPIAP31" 0.375733291769227 1.61288913037488 3.26856691111012 0.493454524333752 0.6216914645659 NA NA
"PPIAP32" 0 NA NA NA NA NA NA
"PPIAP33" 0 NA NA NA NA NA NA
"PPIAP34" 0 NA NA NA NA NA NA
"PPIAP35" 0 NA NA NA NA NA NA
"PPIAP36" 0.0794664370407684 0.954979453031296 8.1030458415403 0.117854381143396 0.90618303982674 NA NA
"PPIAP37" 0 NA NA NA NA NA NA
"PPIAP38" 0 NA NA NA NA NA NA
"PPIAP39" 0.0123199367350616 0 8.1030458415403 0 1 NA NA
"PPIAP4" 0.0249792662548068 0 8.1030458415403 0 1 NA NA
"PPIAP40" 0.0443899095850581 0 8.10304584152148 0 1 NA NA
"PPIAP41" 0.442230598553727 -0.924787748183234 2.40525914202052 -0.384485701364542 0.70061849167409 NA NA
"PPIAP42" 0 NA NA NA NA NA NA
"PPIAP43" 0 NA NA NA NA NA NA
"PPIAP44" 0 NA NA NA NA NA NA
"PPIAP45" 0 NA NA NA NA NA NA
"PPIAP46" 0 NA NA NA NA NA NA
"PPIAP47" 0.116634017282964 -0.327285030359368 8.10304584148824 -0.0403903713198366 0.967781906560352 NA NA
"PPIAP48" 0 NA NA NA NA NA NA
"PPIAP49" 0.0277934603889692 -0.00670809708568574 8.1030458415403 -0.00082784883818584 0.99933947226878 NA NA
"PPIAP5" 0 NA NA NA NA NA NA
"PPIAP50" 0.0763041337357428 -0.00676986602160978 8.1030458415403 -0.00083547176629608 0.999333390054236 NA NA
"PPIAP51" 0.0112230312477958 0 8.1030458415403 0 1 NA NA
"PPIAP52" 0 NA NA NA NA NA NA
"PPIAP53" 0 NA NA NA NA NA NA
"PPIAP54" 0 NA NA NA NA NA NA
"PPIAP55" 0 NA NA NA NA NA NA
"PPIAP56" 0 NA NA NA NA NA NA
"PPIAP57" 0 NA NA NA NA NA NA
"PPIAP58" 0 NA NA NA NA NA NA
"PPIAP59" 0 NA NA NA NA NA NA
"PPIAP6" 0 NA NA NA NA NA NA
"PPIAP60" 0 NA NA NA NA NA NA
"PPIAP62" 0 NA NA NA NA NA NA
"PPIAP63" 0 NA NA NA NA NA NA
"PPIAP64" 0.0113111133755411 0 8.1030458415403 0 1 NA NA
"PPIAP65" 0 NA NA NA NA NA NA
"PPIAP66" 0.02327921813593 0 8.1030458415403 0 1 NA NA
"PPIAP67" 0.0221033485492369 -0.00670603806706441 8.1030458415403 -0.000827594733906832 0.999339675014592 NA NA
"PPIAP68" 0.0145588991855777 0 8.1030458415403 0 1 NA NA
"PPIAP69" 0 NA NA NA NA NA NA
"PPIAP7" 0 NA NA NA NA NA NA
"PPIAP70" 0.0139298105332532 -0.00669368436101521 8.1030458415403 -0.000826070158297761 0.999340891449516 NA NA
"PPIAP71" 0.019348759701499 -0.32716286095137 8.1030458415403 -0.0403752943460061 0.967793926440149 NA NA
"PPIAP72" 0.0743256088689153 -0.00678180896666461 8.1030458415144 -0.000836945649735722 0.999332214065806 NA NA
"PPIAP73" 0.137780926027248 1.84390544216586 8.08158474468823 0.228161369387087 0.819520792147639 NA NA
"PPIAP74" 0 NA NA NA NA NA NA
"PPIAP75" 0 NA NA NA NA NA NA
"PPIAP76" 0 NA NA NA NA NA NA
"PPIAP77" 0 NA NA NA NA NA NA
"PPIAP78" 0.0126043354413591 -0.00669162534239074 8.1030458415403 -0.000825816054018366 0.999341094195328 NA NA
"PPIAP79" 0 NA NA NA NA NA NA
"PPIAP8" 0 NA NA NA NA NA NA
"PPIAP80" 0 NA NA NA NA NA NA
"PPIAP81" 0 NA NA NA NA NA NA
"PPIAP82" 0 NA NA NA NA NA NA
"PPIAP83" 0 NA NA NA NA NA NA
"PPIAP84" 0.0146475471832474 0 8.1030458415403 0 1 NA NA
"PPIAP85" 0.0222068740504891 1.27551451659482 8.1030458415403 0.157411736467772 0.874920364402447 NA NA
"PPIAP86" 0 NA NA NA NA NA NA
"PPIAP87" 0 NA NA NA NA NA NA
"PPIAP88" 0 NA NA NA NA NA NA
"PPIAP89" 0 NA NA NA NA NA NA
"PPIAP9" 0.043224904899748 -0.00672937436172072 8.10304584151557 -0.000830474674997282 0.999337377154849 NA NA
"PPIAP90" 0 NA NA NA NA NA NA
"PPIAP91" 0 NA NA NA NA NA NA
"PPIAP93" 0 NA NA NA NA NA NA
"PPIC-AS1" 0 NA NA NA NA NA NA
"PPIEL" 1.90849176493751 0.768980423073109 0.778669510772566 0.987556867752734 0.323369719043996 NA NA
"PPIHP1" 0.0248538196416825 0 8.10304584153955 0 1 NA NA
"PPIHP2" 0 NA NA NA NA NA NA
"PPIL1P1" 0 NA NA NA NA NA NA
"PPIL6" 5.79558251227621 -0.19468990843409 0.481878129437673 -0.40402312647242 0.686195713045232 0.890805402566808 NA
"PPIP5K1" 4.2387443625293 -0.316017800725276 0.577282267918938 -0.547423363382524 0.584087907852966 NA NA
"PPM1AP1" 0 NA NA NA NA NA NA
"PPM1B-DT" 0.166232093265155 -0.327349701665564 8.10304584144099 -0.0403983524308127 0.967775543748358 NA NA
"PPM1F-AS1" 7.21369040938209 -0.175478177857465 0.452690428019292 -0.387633948049785 0.698286942584888 0.893499947470054 NA
"PPM1J" 3.30464800244398 0.457916219532302 0.568470151079609 0.805523770531577 0.420517494922999 NA NA
"PPM1J-DT" 0.0753021691742837 0 8.1030458415047 0 1 NA NA
"PPM1K-DT" 0.0736635334927163 1.27546973173786 8.10304584151681 0.157406209551828 0.874924719947767 NA NA
"PPM1L-DT" 1.15064254899494 0.797286602537038 1.09596334557598 0.727475609248616 0.466934651615569 NA NA
"PPM1N" 0.467258514611041 0.245918635031062 2.17367618962478 0.113134898475155 0.909923607615812 NA NA
"PPP1CB-DT" 1.67675606079358 -0.738109972018401 0.856610739618442 -0.861663224473669 0.388872868289718 NA NA
"PPP1R10P1" 0 NA NA NA NA NA NA
"PPP1R11P1" 0 NA NA NA NA NA NA
"PPP1R11P2" 0 NA NA NA NA NA NA
"PPP1R12A-AS1" 1.9562954694128 0.726279257901626 0.85593250414709 0.848523983354669 0.396146221581776 NA NA
"PPP1R12A-AS2" 0 NA NA NA NA NA NA
"PPP1R12BP1" 0 NA NA NA NA NA NA
"PPP1R12BP2" 0 NA NA NA NA NA NA
"PPP1R13B" 4.09588812784487 -1.04352245753273 0.616404688065751 -1.69291778232131 0.0904711180401148 NA NA
"PPP1R13B-DT" 0.207472020654071 -0.327355875813 7.50357900016928 -0.0436266314788735 0.965202023052659 NA NA
"PPP1R13L" 8.04818416149008 0.0382053682284249 0.380276948006934 0.100467221136234 0.919973404884074 0.979347130208332 NA
"PPP1R14A" 7.3247666147585 0.223886723585519 0.447958621449917 0.499793313187856 0.617220619491324 0.860904731747854 NA
"PPP1R14BP2" 0 NA NA NA NA NA NA
"PPP1R14BP3" 0.411652663093506 -0.574490141989171 2.4042407612414 -0.238948674047328 0.811145382099782 NA NA
"PPP1R14BP4" 0.318879646026529 -2.15145950436588 4.180825034445 -0.514601660351828 0.606831404635739 NA NA
"PPP1R14BP5" 0 NA NA NA NA NA NA
"PPP1R14D" 0 NA NA NA NA NA NA
"PPP1R15B-AS1" 0.0153891473570691 0 8.1030458415403 0 1 NA NA
"PPP1R17" 1.19402952385611 0.0129065152439523 1.16753862457724 0.0110544653275395 0.991179992423515 NA NA
"PPP1R1AP1" 0 NA NA NA NA NA NA
"PPP1R1AP2" 0 NA NA NA NA NA NA
"PPP1R1B" 0.133466512239386 0 8.10304584149688 0 1 NA NA
"PPP1R1C" 1.60140124103433 0.821593260946033 0.7492210299803 1.0965966357987 0.272817758783171 NA NA
"PPP1R21-DT" 1.08460986240642 1.20103359352396 1.00056943012934 1.20035007802378 0.230003408459524 NA NA
"PPP1R26-AS1" 3.70959471497132 0.846466717474217 0.511097045799145 1.65617611064586 0.0976861596170655 NA NA
"PPP1R26P1" 0 NA NA NA NA NA NA
"PPP1R26P2" 0 NA NA NA NA NA NA
"PPP1R26P3" 0 NA NA NA NA NA NA
"PPP1R26P4" 0 NA NA NA NA NA NA
"PPP1R26P5" 0 NA NA NA NA NA NA
"PPP1R27" 0.0616230051004373 1.27545274765889 8.1030458415403 0.157404113539662 0.8749263717336 NA NA
"PPP1R2B" 0 NA NA NA NA NA NA
"PPP1R2C" 0 NA NA NA NA NA NA
"PPP1R2P1" 0 NA NA NA NA NA NA
"PPP1R2P10" 0 NA NA NA NA NA NA
"PPP1R2P2" 0 NA NA NA NA NA NA
"PPP1R2P4" 0 NA NA NA NA NA NA
"PPP1R2P5" 0 NA NA NA NA NA NA
"PPP1R2P6" 0.010468704978083 0 8.1030458415403 0 1 NA NA
"PPP1R35-AS1" 0.116032102175918 0 8.10304584152337 0 1 NA NA
"PPP1R36" 1.0929021589208 -0.693911922392388 1.26638662531105 -0.547946344760196 0.583728745276084 NA NA
"PPP1R37" 4.5591901728569 0.271069789467373 0.554308022972019 0.489023752559065 0.624824880823902 NA NA
"PPP1R3A" 0 NA NA NA NA NA NA
"PPP1R3B-DT" 3.12520764955014 -0.220589442561018 0.592810031308259 -0.372108147485637 0.709812330410194 NA NA
"PPP1R3C" 7.17787089848947 0.196833614997745 0.390650439847504 0.503861239922273 0.614358889621575 0.859508796823157 NA
"PPP1R3E" 9.43999796439214 0.05294601513282 0.357659683463793 0.148034619446225 0.882315446859687 0.965998010673848 NA
"PPP1R3G" 1.62612361374589 -0.983322091086162 1.1860664607422 -0.829061543879112 0.407069583010193 NA NA
"PPP1R42" 1.21378444443361 -1.3109755087764 1.38500068575447 -0.946552245251957 0.343866987912146 NA NA
"PPP1R8P1" 0.16872108548567 0.733265133383594 8.09085365397375 0.0906288958796651 0.927787470817749 NA NA
"PPP1R9A-AS1" 0.320193756963068 -0.00676872932435275 3.28568189031508 -0.00206006836641866 0.998356304418844 NA NA
"PPP2CA-DT" 0.275878432212602 0.954994850381081 4.34429770340296 0.219827211572775 0.826005726186738 NA NA
"PPP2R2B-IT1" 0.0266312375417958 0 8.1030458415403 0 1 NA NA
"PPP2R2C" 1.77608681443467 -0.55396401248553 0.907148638583579 -0.610665098225236 0.541421316368422 NA NA
"PPP2R2DP1" 0 NA NA NA NA NA NA
"PPP2R5B" 2.34903453200312 0.774092799155502 0.650419484960076 1.19014392565902 0.23398982820582 NA NA
"PPP2R5CP" 0.0265908614221036 0 8.10304584152381 0 1 NA NA
"PPP3CB-AS1" 4.69818415706281 0.297694779676089 0.510904156403326 0.582682242735716 0.560107229297642 NA NA
"PPP3R2" 0.606754491854673 -2.43137194920473 1.85678069762677 -1.30945563593609 0.190380056095277 NA NA
"PPP4R1-AS1" 0.154305252257539 0.954895700347811 8.1030458415072 0.117844045193035 0.906191229652093 NA NA
"PPP4R1L" 0 NA NA NA NA NA NA
"PPP4R2P1" 0.0315292536971128 0 8.1030458415403 0 1 NA NA
"PPP4R2P2" 0.0153891473570691 0 8.1030458415403 0 1 NA NA
"PPP4R2P3" 0.0101711875132875 0 8.10304584154004 0 1 NA NA
"PPP4R2P4" 0.260052340297295 0.634437615159518 4.40834684316368 0.143917354448501 0.88556573148367 NA NA
"PPP4R2P5" 0.111060028440135 -0.630227557034418 8.10266619081402 -0.0777802691352269 0.938002841842262 NA NA
"PPP4R2P6" 0.00992447624296523 0 8.1030458415403 0 1 NA NA
"PPP4R3B-DT" 4.19381031781202 -0.150494342913256 0.619929535126285 -0.242760401603707 0.808191012968435 NA NA
"PPP4R3C" 0.0301009090053598 -0.00671214289853213 8.10304584153555 -0.000828348133503853 0.999339073888891 NA NA
"PPP4R4" 9.54442970603212 0.0596934087384951 0.334772457526156 0.178310393810791 0.858479216539681 0.957782097378858 NA
"PPP5D1P" 3.32999454814259 -0.0237543721740446 0.641422701878184 -0.0370338812525472 0.970457990928362 NA NA
"PPP6R2P1" 0 NA NA NA NA NA NA
"PPT2-EGFL8" 8.71544453146435 -0.660234135733774 1.20862638848124 -0.546268178509178 0.584881606723796 0.842221581291579 NA
"PPY" 0.0182981865613243 -0.00670778638308995 8.10304584153931 -0.000827810494259242 0.999339502862796 NA NA
"PPY2P" 0.0126043354413591 -0.00669162534239074 8.1030458415403 -0.000825816054018366 0.999341094195328 NA NA
"PRAC1" 0 NA NA NA NA NA NA
"PRAC2" 0.00981666663675529 0 8.1030458415403 0 1 NA NA
"PRADC1P1" 0 NA NA NA NA NA NA
"PRADX" 0 NA NA NA NA NA NA
"PRAL" 0.0200956637562528 0 8.10304584153923 0 1 NA NA
"PRAM1" 0.335119431875908 -0.025453443792411 3.2131094556775 -0.00792174812079164 0.993679425586906 NA NA
"PRAME" 0.033258131503073 -0.00671015610430689 8.1030458415403 -0.000828102942464826 0.999339269522968 NA NA
"PRAMEF1" 0.0411781343878042 0 8.10304584153132 0 1 NA NA
"PRAMEF10" 0.0288286349782923 0 8.10304584152953 0 1 NA NA
"PRAMEF11" 0 NA NA NA NA NA NA
"PRAMEF12" 0.0269524734266712 0 8.10304584152984 0 1 NA NA
"PRAMEF13" 0 NA NA NA NA NA NA
"PRAMEF14" 0.0355873886756477 -0.32718219409753 8.10304584153349 -0.0403776802570342 0.967792024309692 NA NA
"PRAMEF15" 0.033987567854284 0 8.1030458415403 0 1 NA NA
"PRAMEF17" 0 NA NA NA NA NA NA
"PRAMEF18" 0.014682632128395 0 8.10304584153901 0 1 NA NA
"PRAMEF19" 0.00886594486577857 0 8.10304584154009 0 1 NA NA
"PRAMEF2" 0 NA NA NA NA NA NA
"PRAMEF20" 0 NA NA NA NA NA NA
"PRAMEF25" 0 NA NA NA NA NA NA
"PRAMEF26" 0 NA NA NA NA NA NA
"PRAMEF27" 0 NA NA NA NA NA NA
"PRAMEF28P" 0 NA NA NA NA NA NA
"PRAMEF29P" 0 NA NA NA NA NA NA
"PRAMEF30P" 0 NA NA NA NA NA NA
"PRAMEF31P" 0 NA NA NA NA NA NA
"PRAMEF32P" 0 NA NA NA NA NA NA
"PRAMEF33" 0 NA NA NA NA NA NA
"PRAMEF34P" 0 NA NA NA NA NA NA
"PRAMEF35P" 0.0127985154158495 0 8.1030458415403 0 1 NA NA
"PRAMEF36P" 0 NA NA NA NA NA NA
"PRAMEF4" 0 NA NA NA NA NA NA
"PRAMEF5" 0 NA NA NA NA NA NA
"PRAMEF6" 0 NA NA NA NA NA NA
"PRAMEF7" 0.0109184814739803 1.2755124575762 8.1030458415403 0.157411482363493 0.874920564651963 NA NA
"PRAMEF8" 0 NA NA NA NA NA NA
"PRAMEF9" 0 NA NA NA NA NA NA
"PRAMENP" 0.025612401022752 0 8.10304584153739 0 1 NA NA
"PRAP1" 0.0732380453725402 0 8.10304584153183 0 1 NA NA
"PRB1" 0 NA NA NA NA NA NA
"PRB2" 0 NA NA NA NA NA NA
"PRB3" 0.637075447973363 -0.540854997496032 1.84126122329678 -0.293741589000408 0.768955372046227 NA NA
"PRB4" 0 NA NA NA NA NA NA
"PRC1-AS1" 0.171640935860183 -0.00687074084702654 8.10304584144495 -0.00084792076726069 0.999323457192087 NA NA
"PRCD" 0.424329411049783 1.31987080145124 3.32475313002748 0.39698309914527 0.691379923699505 NA NA
"PRCPP1" 0 NA NA NA NA NA NA
"PRDM1" 5.17997081350602 -0.116148301143704 0.517413090937706 -0.224478860658915 0.822384713974273 0.944657400028532 NA
"PRDM10-DT" 0.114472941152129 0 8.10304584149933 0 1 NA NA
"PRDM12" 1.0718144518082 0.63086322643729 1.21687976820529 0.518426916874227 0.604160438581976 NA NA
"PRDM13" 0.0497907771618099 -0.00674309959089068 8.1030458415403 -0.000832168510799007 0.999336025669881 NA NA
"PRDM14" 0.0810788671389912 0 8.10304584150042 0 1 NA NA
"PRDM16" 1.56120397212329 -0.418872258243365 0.899151833139101 -0.465852643352799 0.641320980494596 NA NA
"PRDM16-DT" 0.390593417004165 -0.651062679235543 2.21730002748791 -0.293628589349347 0.769041727150287 NA NA
"PRDM4-AS1" 0.15179180097727 2.17280387709226 8.08059001241891 0.268891736092651 0.788012996494715 NA NA
"PRDM6" 0.731514477465022 0.0641532348309427 1.54794889333632 0.0414440264191619 0.966941914921616 NA NA
"PRDM6-AS1" 0.00881101099143422 0 8.1030458415403 0 1 NA NA
"PRDM7" 0.0497748008065074 -0.00673804877542436 8.10304584153717 -0.000831545187722416 0.999336523009568 NA NA
"PRDM8" 1.34292027289423 -0.664939577257952 1.19715859978435 -0.555431483662841 0.578599562879785 NA NA
"PRDM8-AS1" 0.010399839673666 0 8.1030458415403 0 1 NA NA
"PRDM9" 0 NA NA NA NA NA NA
"PRDX1P1" 0.013068165174519 0 8.1030458415403 0 1 NA NA
"PRDX2P1" 0.0194286686687063 0 8.1030458415403 0 1 NA NA
"PRDX2P2" 0 NA NA NA NA NA NA
"PRDX2P3" 0 NA NA NA NA NA NA
"PRDX2P4" 0.0112119951205771 0 8.1030458415403 0 1 NA NA
"PRDX3P1" 0 NA NA NA NA NA NA
"PRDX3P2" 0 NA NA NA NA NA NA
"PRDX3P3" 0 NA NA NA NA NA NA
"PRDX3P4" 0 NA NA NA NA NA NA
"PRDX4P1" 0 NA NA NA NA NA NA
"PRDX5P1" 0 NA NA NA NA NA NA
"PRDX6-AS1" 8.66601379089422 -0.0192163983248284 0.35949783059284 -0.0534534472520713 0.957370621296648 0.988522365532334 NA
"PRECSIT" 3.33786293393617 -1.16158955083283 0.73422714320912 -1.58205748939737 0.113636447024591 NA NA
"PRELID1P1" 0.0937287904599731 0 8.10304584150863 0 1 NA NA
"PRELID1P2" 0 NA NA NA NA NA NA
"PRELID1P3" 0 NA NA NA NA NA NA
"PRELID1P4" 0.0130470327679838 0 8.1030458415403 0 1 NA NA
"PRELID1P5" 0.0837808143009743 0 8.10304584153485 0 1 NA NA
"PRELID1P6" 0.571595501193838 -0.594989678541462 1.76560818366471 -0.336988514239042 0.736125558539669 NA NA
"PRELID1P7" 0.0227755229546466 -0.00670565782563149 8.10304584153923 -0.000827547808165639 0.999339712455903 NA NA
"PRELID2P1" 0 NA NA NA NA NA NA
"PRELID3A" 6.02081553822718 -0.578760473579361 0.567661815607199 -1.0195515316814 0.30794120172812 0.661154224115406 NA
"PRELID3BP1" 0 NA NA NA NA NA NA
"PRELID3BP10" 0 NA NA NA NA NA NA
"PRELID3BP11" 0.014682632128395 0 8.10304584153901 0 1 NA NA
"PRELID3BP2" 0 NA NA NA NA NA NA
"PRELID3BP3" 0 NA NA NA NA NA NA
"PRELID3BP4" 0 NA NA NA NA NA NA
"PRELID3BP5" 0 NA NA NA NA NA NA
"PRELID3BP6" 0.0112230312477958 0 8.1030458415403 0 1 NA NA
"PRELID3BP7" 0.0237666966260394 -0.00671015610430709 8.1030458415403 -0.00082810294246485 0.999339269522968 NA NA
"PRELID3BP8" 0 NA NA NA NA NA NA
"PRELP" 0.437538233344513 -1.70988956115756 2.31797480931218 -0.737665290532184 0.460717869176342 NA NA
"PRF1" 0 NA NA NA NA NA NA
"PRG2" 0.163918998220079 1.30556693216389 8.08293695155069 0.16152135541691 0.871682792995408 NA NA
"PRG3" 0.0582534269209203 0 8.10304584153365 0 1 NA NA
"PRG4" 0 NA NA NA NA NA NA
"PRH2" 0.104491460928578 -0.00678140618680427 8.1030458415021 -0.000836895942519705 0.999332253726413 NA NA
"PRICKLE1P1" 0.0675080474338778 -0.00677434800276981 8.10304584153253 -0.000836024889313544 0.999332948726074 NA NA
"PRICKLE2-AS1" 0.354741779579036 -0.327344094371137 3.68293149599072 -0.0888813964439706 0.929176168515967 NA NA
"PRICKLE2-AS2" 0.0186600933440245 -0.00670809708568551 8.1030458415403 -0.000827848838185812 0.99933947226878 NA NA
"PRICKLE2-AS3" 0.173828828284766 -0.647819283815967 8.10304584147778 -0.079947626668964 0.936278910424036 NA NA
"PRICKLE2-DT" 0 NA NA NA NA NA NA
"PRICKLE3" 5.36804404890977 1.05201338594421 0.436314707957631 2.411134364158 0.0159029884981873 0.158296856605784 NA
"PRICKLE4" 0 NA NA NA NA NA NA
"PRIM2BP" 0 NA NA NA NA NA NA
"PRIMA1" 0.370087102396481 -0.647922226401811 2.62341416397865 -0.246976720373873 0.804926240530217 NA NA
"PRKACB-DT" 9.82854296956207 -0.189106232539393 0.356761704268224 -0.530063149371036 0.596068147825354 0.849022277411161 NA
"PRKACG" 0 NA NA NA NA NA NA
"PRKAG1" 7.3769984421704 2.03911019766185 1.10805929629866 1.840253679991 0.0657310023304033 0.327267956503192 NA
"PRKAG2-AS1" 3.43053253201322 -1.48039556367508 0.835385706734527 -1.77211023811008 0.0763762597747697 NA NA
"PRKAG2-AS2" 0.673529638562681 1.54686794810986 1.5028631815193 1.02928062057257 0.303347827194551 NA NA
"PRKAG3" 0 NA NA NA NA NA NA
"PRKAR1AP1" 0.0523888539594889 0 8.10304584153484 0 1 NA NA
"PRKAR1B-AS1" 3.7043270617909 0.621521918637346 0.537104675682757 1.15717093292342 0.247202530853743 NA NA
"PRKAR1B-AS2" 0 NA NA NA NA NA NA
"PRKAR2A-AS1" 0.53120036398836 0.161963283793381 2.10798640911169 0.0768331726871199 0.938756260741041 NA NA
"PRKAR2B-AS1" 0.0683205609563588 -0.00677054753578763 8.10304584150428 -0.000835555872226279 0.999333322947436 NA NA
"PRKCA-AS1" 0.0136681528792657 0 8.1030458415403 0 1 NA NA
"PRKCB" 4.57355923217563 0.381329571966595 0.545083286655356 0.699580378452699 0.484189399887224 NA NA
"PRKCE-AS1" 0 NA NA NA NA NA NA
"PRKCG" 0.214797208069127 0.28521920256034 5.20802160568204 0.0547653646922588 0.95632539394431 NA NA
"PRKCH" 0.954161557075918 -0.00950703235634165 1.35891624503839 -0.00699603996276685 0.994418013261647 NA NA
"PRKCH-AS1" 0.294174371841085 -0.327361101853021 4.69604345362302 -0.0697099814100869 0.944424497094708 NA NA
"PRKCIP1" 0 NA NA NA NA NA NA
"PRKCQ" 3.95058389769406 -0.422016769386366 0.610081053666646 -0.69173885478004 0.489101341654457 NA NA
"PRKCZ-AS1" 3.08570830311384 0.436926402486307 0.760140704195887 0.574796744963828 0.565428768422958 NA NA
"PRKCZ-DT" 0 NA NA NA NA NA NA
"PRKD3-DT" 0.0109135640315278 -0.00669162534239411 8.1030458415403 -0.000825816054018783 0.999341094195328 NA NA
"PRKG1" 1.2836796019444 -0.496097798898927 1.18614240041313 -0.418244722325192 0.675768200640408 NA NA
"PRKG2" 0.512046455343274 0.0264305125037903 1.75575393770648 0.015053654123263 0.987989375419377 NA NA
"PRKG2-AS1" 0 NA NA NA NA NA NA
"PRKN" 1.98835313183498 -0.171647333134357 0.83188223535516 -0.206336096432057 0.836528384253794 NA NA
"PRKX-AS1" 0 NA NA NA NA NA NA
"PRKXP1" 0.0443812331023829 -0.00673986758184761 8.10304584151445 -0.000831769647324114 0.99933634391678 NA NA
"PRL" 0.0123199367350616 0 8.1030458415403 0 1 NA NA
"PRLH" 0 NA NA NA NA NA NA
"PRLHR" 0.445127796619068 -1.72715572723895 2.25925291598119 -0.764480910933716 0.444580708086678 NA NA
"PRLR" 1.34222249430679 0.711128047608179 0.897866838928663 0.792019503088786 0.428349304374285 NA NA
"PRM1" 0.0153891473570691 0 8.1030458415403 0 1 NA NA
"PRM2" 0 NA NA NA NA NA NA
"PRM3" 0 NA NA NA NA NA NA
"PRMT1P1" 0.0127985154158495 0 8.1030458415403 0 1 NA NA
"PRMT5-AS1" 0.0205154665895877 -0.00671015610430692 8.1030458415403 -0.00082810294246483 0.999339269522968 NA NA
"PRMT5-DT" 0.562821739701689 1.26628459391917 1.61139852546793 0.785829559792765 0.431967346435507 NA NA
"PRMT5P1" 0 NA NA NA NA NA NA
"PRMT8" 2.36762559808259 -0.254923872895727 0.825594745767672 -0.308776035945685 0.757491899507161 NA NA
"PRNCR1" 2.41135418111018 -0.53232720278941 0.702719912262333 -0.757524005653458 0.448735989520032 NA NA
"PRND" 0.0665344433291956 0 8.10304584152315 0 1 NA NA
"PRNT" 0.014682632128395 0 8.10304584153901 0 1 NA NA
"PRO1804" 0.0741861833268129 -0.00677573646493169 8.10304584150834 -0.000836196239964801 0.999332812008083 NA NA
"PROB1" 2.12349361697058 0.934149152023092 0.648471317348232 1.44054043260243 0.149714559401184 NA NA
"PROC" 0.416786600749282 0.321106764023457 2.42293450489013 0.132528041255501 0.894566644920749 NA NA
"PROCA1" 7.9965280885445 0.0251199573927368 0.399954593301199 0.0628070231307968 0.949920173263394 0.986011508672598 NA
"PRODH" 3.53972527882927 0.734785679675054 0.610098416719331 1.20437237589667 0.228445684061254 NA NA
"PRODH2" 0.0202165063104213 0 8.10304584152409 0 1 NA NA
"PRODHLP" 0.0173251208853059 -0.00670871281340831 8.10304584153868 -0.000827924825380773 0.999339411639791 NA NA
"PROK1" 0.0083034808044931 0 8.1030458415403 0 1 NA NA
"PROK2" 0.0944464336908389 0.954961793309502 8.10304584149864 0.117852201750951 0.906184766695997 NA NA
"PROKR1" 0.164809618356286 0 8.10304584145678 0 1 NA NA
"PROKR2" 0.0653138806761895 1.27543541871083 8.10304584151413 0.157401974968033 0.874928057059456 NA NA
"PROM2" 0.361163172346306 -0.0105384523615489 4.35741634222017 -0.00241850939499148 0.998070310574766 NA NA
"PROP1" 0 NA NA NA NA NA NA
"PRORSD1P" 0.145076805722428 2.17121003832021 8.05911246187319 0.269410564574198 0.787613757262811 NA NA
"PRORY" 0 NA NA NA NA NA NA
"PROS2P" 0 NA NA NA NA NA NA
"PROSER2-AS1" 0.356101318461897 1.2755970073099 3.38762392217292 0.376546227271798 0.70651085546285 NA NA
"PROX1" 5.75884910143713 -0.723205191359929 0.493551206538386 -1.46530933726667 0.142836540175815 0.472083102044113 NA
"PROX1-AS1" 0.13024452045739 -0.00685361948657991 8.1030458414866 -0.000845807813586618 0.999325143084597 NA NA
"PROX2" 0 NA NA NA NA NA NA
"PROZ" 0.0316405138716868 0 8.10304584152098 0 1 NA NA
"PRPF19-DT" 0.0127985154158495 0 8.1030458415403 0 1 NA NA
"PRPF19P1" 0 NA NA NA NA NA NA
"PRPF31-AS1" 0.271226516799155 -0.00682923604341924 5.33710218391583 -0.00127957753254194 0.998979045121039 NA NA
"PRPF38AP1" 0.0291240933609545 0 8.1030458415403 0 1 NA NA
"PRPF38AP2" 0.0300624510509469 0 8.10304584153555 0 1 NA NA
"PRPF39-DT" 0.0800898203786446 -0.00678831646893577 8.10304584152571 -0.000837748743089625 0.999331573290243 NA NA
"PRPF4BP1" 0 NA NA NA NA NA NA
"PRPH" 0.124479783338826 0.63450595780655 8.10304584153976 0.0783046239913632 0.937585739346112 NA NA
"PRPH2" 0.598826664743942 1.68854124858478 1.4833897022201 1.13829915770457 0.254995585598315 NA NA
"PRPS1L1" 0 NA NA NA NA NA NA
"PRPS1P1" 0 NA NA NA NA NA NA
"PRPS1P2" 0 NA NA NA NA NA NA
"PRR11-AS1" 0 NA NA NA NA NA NA
"PRR12" 9.57403349868145 0.0550007328676831 0.344100266112482 0.159839262808661 0.87300769443318 0.963112913219599 NA
"PRR13P1" 0.00986299089135307 0 8.10304584153878 0 1 NA NA
"PRR13P2" 0.0479710917164007 -0.327194889591311 8.1030458415374 -0.040379247012779 0.967790775238144 NA NA
"PRR13P3" 0 NA NA NA NA NA NA
"PRR13P4" 0 NA NA NA NA NA NA
"PRR13P5" 0.0144143174891462 0 8.1030458415403 0 1 NA NA
"PRR13P7" 0 NA NA NA NA NA NA
"PRR15" 0.163293125860192 1.67813465779632 8.07653694728224 0.20777898606172 0.835401541226385 NA NA
"PRR15-DT" 0.066851903448993 0 8.10304584151925 0 1 NA NA
"PRR15L" 0.0123199367350616 0 8.1030458415403 0 1 NA NA
"PRR16" 4.23978261266355 0.543934875756115 0.508453508199181 1.06978291423851 0.284717034675515 NA NA
"PRR18" 0.470778269207617 -0.312820335719978 1.95775750901146 -0.159785026633831 0.87305041954322 NA NA
"PRR19" 1.20662346684867 -0.402549755449903 1.05508125592304 -0.381534363528933 0.702806777624492 NA NA
"PRR20A" 0 NA NA NA NA NA NA
"PRR20FP" 0 NA NA NA NA NA NA
"PRR20G" 0.0146475471832474 0 8.1030458415403 0 1 NA NA
"PRR22" 1.91923146549638 0.148736515615263 0.746735676407868 0.199182281380678 0.842120159132206 NA NA
"PRR23A" 0.128527559869026 0.634465451979809 8.10304584151941 0.0782996251519219 0.937589715634465 NA NA
"PRR23B" 0 NA NA NA NA NA NA
"PRR23C" 0 NA NA NA NA NA NA
"PRR23D1" 0 NA NA NA NA NA NA
"PRR23D2" 0 NA NA NA NA NA NA
"PRR23D3P" 0 NA NA NA NA NA NA
"PRR23E" 0 NA NA NA NA NA NA
"PRR23E2P" 0 NA NA NA NA NA NA
"PRR27" 0.0409774278840201 -0.00673527098541576 8.10304584152145 -0.000831202379592009 0.999336796530789 NA NA
"PRR29" 0.81031430255361 -0.896304997231392 1.35130614514798 -0.66328788664928 0.507146193126567 NA NA
"PRR29-AS1" 0.529854610191678 0.200057472324115 2.00648114678193 0.0997056327416657 0.920578028548456 NA NA
"PRR30" 0.127019156323619 0 8.10304584148397 0 1 NA NA
"PRR32" 0 NA NA NA NA NA NA
"PRR33" 0 NA NA NA NA NA NA
"PRR34" 0.440766434654994 -0.985699200457978 2.46507877180375 -0.399865193653314 0.689255809760507 NA NA
"PRR34-AS1" 0.0146733036938778 0 8.1030458415346 0 1 NA NA
"PRR35" 0.0358808975782544 1.95180063492744 8.08676171804576 0.241357505387102 0.809278045056531 NA NA
"PRR36" 5.56133148270294 -0.0247240101858604 0.4737176039056 -0.0521914532667174 0.958376142958839 0.988523197529959 NA
"PRR3P1" 0 NA NA NA NA NA NA
"PRR4" 0.615248625905363 -0.540156298388594 2.64865971477485 -0.20393570958756 0.838403739221475 NA NA
"PRR5-ARHGAP8" 0.00936076753541151 0 8.1030458415391 0 1 NA NA
"PRR7" 3.12366216488473 0.821674462908463 0.621238944735253 1.32263836623866 0.185955669016441 NA NA
"PRR7-AS1" 1.4752371801716 -1.15916077291818 1.16760529212758 -0.992767659356867 0.320823193865673 NA NA
"PRR9" 0 NA NA NA NA NA NA
"PRRC2CP1" 0 NA NA NA NA NA NA
"PRRG2" 1.00726691740024 0.313158163187071 1.42974838120937 0.219030262459316 0.826626474039945 NA NA
"PRRG3" 6.39923319011789 -0.374586215467211 0.475773704848869 -0.787320130662117 0.431094488267278 0.752716852818061 NA
"PRRG4" 0.602616321283337 -1.78813814178777 1.7896120575681 -0.999176404867134 0.317709243815822 NA NA
"PRRT1" 1.264748155838 -1.69100265834967 1.33132030259425 -1.27016966169188 0.204024201863081 NA NA
"PRRT1B" 0.013068165174519 0 8.1030458415403 0 1 NA NA
"PRRT2" 5.20206232146488 -0.888570548839561 0.579407642263929 -1.53358444732906 0.125131916887313 0.444846511791645 NA
"PRRT3" 8.78687677308628 -0.210011076206335 0.399253947842821 -0.526008765451237 0.598882116740904 0.851507314964385 NA
"PRRT3-AS1" 1.06147532503265 0.801487487687662 1.18515940380199 0.676269778661411 0.498869376762393 NA NA
"PRRT4" 0.0613507256580689 0 8.10304584150699 0 1 NA NA
"PRRX1" 0.290199776391958 0.013542020430073 3.11244590566806 0.00435092555517565 0.996528474627309 NA NA
"PRRX2" 0.787193077321125 -0.542370034613006 1.5764663079331 -0.344041627711096 0.73081498041131 NA NA
"PRRX2-AS1" 0 NA NA NA NA NA NA
"PRSS1" 0 NA NA NA NA NA NA
"PRSS12" 2.38839742007431 0.37092210290842 0.657673196424244 0.563991515733218 0.572759906208382 NA NA
"PRSS16" 1.00185241117998 -1.2816507642706 1.36391831435649 -0.939682934659685 0.347380221229607 NA NA
"PRSS2" 0 NA NA NA NA NA NA
"PRSS21" 0.00886594486577857 0 8.10304584154009 0 1 NA NA
"PRSS22" 0 NA NA NA NA NA NA
"PRSS23-AS1" 1.0144871431839 0.421369396606849 1.08460130499713 0.388501650021491 0.697644833234099 NA NA
"PRSS27" 1.58928792891401 -0.86341734607873 1.16293322441192 -0.742447913563865 0.457815998828762 NA NA
"PRSS29P" 0 NA NA NA NA NA NA
"PRSS3" 0.281392148401028 -0.327346682315436 3.96246566708926 -0.0826118658981083 0.934160165906922 NA NA
"PRSS30P" 0.0615407526128687 -0.00677159673366576 8.10304584153008 -0.000835685354136796 0.999333219635855 NA NA
"PRSS33" 0.0399035779211112 0 8.1030458415403 0 1 NA NA
"PRSS35" 9.75287199459034 -0.387254913643487 0.380471564788973 -1.01782879321948 0.308759326011897 0.662050247848801 NA
"PRSS36" 0.322701602883977 1.27561950505413 2.84772516817516 0.447943333615846 0.654194093353015 NA NA
"PRSS37" 0 NA NA NA NA NA NA
"PRSS38" 0 NA NA NA NA NA NA
"PRSS3P1" 0 NA NA NA NA NA NA
"PRSS3P3" 0 NA NA NA NA NA NA
"PRSS3P4" 0 NA NA NA NA NA NA
"PRSS40A" 1.58609716698194 -1.96919797587653 1.35528588216213 -1.45297608555843 0.146230393952233 NA NA
"PRSS40B" 0 NA NA NA NA NA NA
"PRSS41" 0.0127985154158495 0 8.1030458415403 0 1 NA NA
"PRSS42P" 0.0614174730466954 -0.00673991194771327 8.10304584153791 -0.00083177512253023 0.999336339548199 NA NA
"PRSS43P" 0 NA NA NA NA NA NA
"PRSS44P" 0 NA NA NA NA NA NA
"PRSS45P" 0.0102248976740533 0 8.1030458415403 0 1 NA NA
"PRSS46P" 0.0645496185082366 0 8.1030458415082 0 1 NA NA
"PRSS47P" 0 NA NA NA NA NA NA
"PRSS48" 0.0171144917959273 0 8.1030458415403 0 1 NA NA
"PRSS50" 0.03378826922211 -0.00672371089244378 8.10304584153777 -0.00082977574407598 0.999337934820848 NA NA
"PRSS51" 0 NA NA NA NA NA NA
"PRSS52P" 0 NA NA NA NA NA NA
"PRSS53" 0.304364876501515 0 8.10304584132698 0 1 NA NA
"PRSS54" 0.124812321155893 -0.647747279175554 8.10304584152548 -0.0799387405481602 0.93628597790269 NA NA
"PRSS55" 0.0701297590024351 -0.327228951469121 8.10304584153405 -0.0403834506022207 0.967787423992503 NA NA
"PRSS56" 0.0165434135685007 0 8.10304584153354 0 1 NA NA
"PRSS57" 0 NA NA NA NA NA NA
"PRSS58" 0.0146733036938778 0 8.1030458415346 0 1 NA NA
"PRSS59P" 0 NA NA NA NA NA NA
"PRSS8" 0.227368889622752 -0.00686781762875349 8.10304584145135 -0.000847560011770017 0.99932374503322 NA NA
"PRTN3" 0.0200139905423983 -0.00670809708568584 8.1030458415403 -0.000827848838185852 0.99933947226878 NA NA
"PRUNEP1" 0 NA NA NA NA NA NA
"PRX" 3.92584097215091 0.171634993566724 0.581649257681957 0.295083319199511 0.767930232027669 NA NA
"PRXL2AP1" 0 NA NA NA NA NA NA
"PRXL2AP2" 0.0517259872895249 -0.00675217776566378 8.10304584152897 -0.000833288851836201 0.999335131767375 NA NA
"PRXL2CP1" 0 NA NA NA NA NA NA
"PRY" 0 NA NA NA NA NA NA
"PRY2" 0 NA NA NA NA NA NA
"PRYP1" 0 NA NA NA NA NA NA
"PRYP2" 0 NA NA NA NA NA NA
"PRYP3" 0 NA NA NA NA NA NA
"PRYP5" 0 NA NA NA NA NA NA
"PRYP6" 0 NA NA NA NA NA NA
"PSAPL1" 0.0534818782161102 0 8.10304584153627 0 1 NA NA
"PSAT1P1" 0 NA NA NA NA NA NA
"PSAT1P2" 0 NA NA NA NA NA NA
"PSAT1P3" 0 NA NA NA NA NA NA
"PSAT1P4" 0 NA NA NA NA NA NA
"PSCA" 0.564609291587133 -0.7347803792363 1.7136502718745 -0.428780826109024 0.668082733728417 NA NA
"PSD" 7.89476133099982 0.634557180872362 0.396615382684768 1.59993083620942 0.109613927658862 0.417183659634446 NA
"PSD2" 0.362838167647972 0.312574257751194 3.39132581397093 0.0921687490076922 0.926563967008282 NA NA
"PSD2-AS1" 0 NA NA NA NA NA NA
"PSD4" 0.98605310087401 -1.52743019093839 1.5123937428747 -1.0099421517277 0.312523006086426 NA NA
"PSG1" 0.0612468335519997 0 8.1030458415302 0 1 NA NA
"PSG10P" 0 NA NA NA NA NA NA
"PSG11" 0.0111582819844231 0 8.1030458415403 0 1 NA NA
"PSG11-AS1" 0.035948983588008 0 8.10304584153579 0 1 NA NA
"PSG2" 0.139982599651774 0.64515517334933 8.10281937017861 0.0796210730950934 0.936538634518469 NA NA
"PSG3" 0.0711588393254063 -0.327225493234728 8.10304584153664 -0.0403830238201731 0.967787764237759 NA NA
"PSG4" 0.0596997857191558 -0.326000322249842 8.10302088103954 -0.0402319489281656 0.967908206680727 NA NA
"PSG5" 0.0685354357127315 -0.00676986602161029 8.1030458415403 -0.000835471766296143 0.999333390054236 NA NA
"PSG6" 0.09950866218308 -0.00681772750907975 8.10304584151945 -0.000841378370852376 0.99932867726731 NA NA
"PSG7" 0.0215144393625742 -0.00670730635085868 8.10304584153768 -0.000827751253297349 0.999339550130229 NA NA
"PSG8" 0.00886594486577857 0 8.10304584154009 0 1 NA NA
"PSG8-AS1" 0.0809534624582704 -0.00678444238888571 8.10304584152812 -0.000837270641382211 0.99933195476008 NA NA
"PSG9" 0.0667398084192478 -0.649085051745545 8.1030172135131 -0.0801041185822843 0.936154447121617 NA NA
"PSIP1P1" 0.0695141997475552 0 8.10304584152031 0 1 NA NA
"PSKH2" 0.0748872890676246 0 8.10304584153955 0 1 NA NA
"PSLNR" 0.0126043354413591 -0.00669162534239074 8.1030458415403 -0.000825816054018366 0.999341094195328 NA NA
"PSMA1P1" 0 NA NA NA NA NA NA
"PSMA2P1" 0 NA NA NA NA NA NA
"PSMA2P2" 0 NA NA NA NA NA NA
"PSMA2P3" 0 NA NA NA NA NA NA
"PSMA3P1" 0 NA NA NA NA NA NA
"PSMA5P1" 0 NA NA NA NA NA NA
"PSMA6P1" 0.0467401714358774 0 8.1030458415403 0 1 NA NA
"PSMA6P2" 0.118539196576969 -0.00678936305775247 8.10304584153211 -0.000837877903016867 0.999331470235567 NA NA
"PSMA6P3" 0 NA NA NA NA NA NA
"PSMA6P4" 0.0256011136023753 1.27549669190537 8.10304584153798 0.157409536716046 0.874922097939907 NA NA
"PSMA8" 0 NA NA NA NA NA NA
"PSMB11" 0.0083034808044931 0 8.1030458415403 0 1 NA NA
"PSMB3P1" 0.0495073490346542 -0.00674394006642337 8.10304584153611 -0.000832272234207786 0.999335942910604 NA NA
"PSMB3P2" 0.0285982705381014 -0.00671330518136619 8.10304584152715 -0.000828491571275742 0.999338959442147 NA NA
"PSMB7P1" 0 NA NA NA NA NA NA
"PSMB8-AS1" 0.522966446709909 -0.757017710414087 1.65379907707773 -0.457744668567441 0.647135892257337 NA NA
"PSMB9" 3.66351304808455 -0.176337625797895 0.620226387585803 -0.284311711541781 0.776171511810223 NA NA
"PSMC1P1" 0 NA NA NA NA NA NA
"PSMC1P10" 0 NA NA NA NA NA NA
"PSMC1P11" 0 NA NA NA NA NA NA
"PSMC1P12" 0.0235939619077988 0 8.10304584153815 0 1 NA NA
"PSMC1P13" 0 NA NA NA NA NA NA
"PSMC1P2" 0 NA NA NA NA NA NA
"PSMC1P3" 0.100039126407087 0 8.10304584153585 0 1 NA NA
"PSMC1P4" 0.0898704693266972 -0.00680553051512094 8.10304584151154 -0.000839873135143394 0.999329878271219 NA NA
"PSMC1P5" 0 NA NA NA NA NA NA
"PSMC1P6" 0.0219191777794873 0 8.10304584153775 0 1 NA NA
"PSMC1P7" 0.118928200527085 -0.65299257261594 8.10294083409656 -0.0805871085554761 0.935770318740366 NA NA
"PSMC1P8" 0 NA NA NA NA NA NA
"PSMC1P9" 0.181222388767418 -0.00689155923477035 8.10304584149234 -0.000850489972484362 0.999321407263645 NA NA
"PSMC2P1" 0.0136372806150015 -0.00669368436101519 8.1030458415403 -0.000826070158297759 0.999340891449516 NA NA
"PSMC2P2" 0 NA NA NA NA NA NA
"PSMD10P1" 0.00936076753541151 0 8.1030458415391 0 1 NA NA
"PSMD10P2" 0 NA NA NA NA NA NA
"PSMD10P3" 0.0280673593875015 0 8.10304584152319 0 1 NA NA
"PSMD12P1" 0.011933676072528 0 8.10304584153628 0 1 NA NA
"PSMD14-DT" 0.246801768447765 -0.643092227780486 3.51018356326188 -0.183207577663797 0.85463514888395 NA NA
"PSMD14P1" 0 NA NA NA NA NA NA
"PSMD4P1" 0.355590044435939 -0.647922057134358 3.01787216531595 -0.214694997548554 0.830005123018315 NA NA
"PSMD6-AS1" 0.24168326367951 -0.327371266713216 6.20449521868896 -0.0527635617684288 0.957920294534699 NA NA
"PSMD6-AS2" 2.83827619865743 -0.595907745767363 0.710836510333411 -0.838318990519856 0.401851573039875 NA NA
"PSMD7-DT" 0.270442923128644 -0.315873672273201 5.96265524278197 -0.0529753372301004 0.957751558152828 NA NA
"PSMD7P1" 0 NA NA NA NA NA NA
"PSMD8P1" 0.00880495685168251 0 8.1030458415403 0 1 NA NA
"PSME2P1" 0 NA NA NA NA NA NA
"PSME2P2" 0.189862481595418 -0.00685835270652612 6.89125801078125 -0.000995225065698651 0.99920592541664 NA NA
"PSME2P3" 0.00981666663675529 0 8.1030458415403 0 1 NA NA
"PSME2P4" 0.013355844099843 0 8.1030458415403 0 1 NA NA
"PSME2P5" 0.152968154131573 -0.00680623406516779 8.10304584153689 -0.00083995996052231 0.999329808994614 NA NA
"PSME2P6" 0.0375949659287101 -0.0067197572150079 8.10304584152667 -0.000829287819225993 0.999338324128419 NA NA
"PSMG3-AS1" 7.64460292882034 0.938152517239514 0.356509268489671 2.63149544810977 0.0085010005911923 0.110296587100184 NA
"PSMG3P1" 0 NA NA NA NA NA NA
"PSMG3P2" 0 NA NA NA NA NA NA
"PSORS1C1" 0.319824326107946 -0.913469096809877 2.85556139587893 -0.31989124734918 0.749050773136646 NA NA
"PSORS1C2" 0.012284013421823 0 8.1030458415403 0 1 NA NA
"PSORS1C3" 0 NA NA NA NA NA NA
"PSPC1-AS2" 0.165194883509902 -0.00689864416934124 8.1030458414744 -0.000851364326983246 0.999320709629942 NA NA
"PSPC1P1" 0.0117105097379052 -0.00669368436101528 8.1030458415403 -0.00082607015829777 0.999340891449516 NA NA
"PSPC1P2" 0 NA NA NA NA NA NA
"PSPHP1" 0.413577594499588 0.621413866846349 3.13821071288096 0.198015341766479 0.843033060400935 NA NA
"PSPN" 5.56343063923558 -0.620032320073412 0.522399134209274 -1.18689385083289 0.235269493141396 0.591128895890489 NA
"PSTPIP1" 0.520887470164272 1.26118328263131 1.53946589116656 0.819234313581074 0.412652741124937 NA NA
"PTAFR" 0.985699744407558 1.31824601619165 1.09597148188687 1.2028105091951 0.229049657064982 NA NA
"PTBP1P" 0.0139298105332532 -0.00669368436101521 8.1030458415403 -0.000826070158297761 0.999340891449516 NA NA
"PTCD2P1" 0 NA NA NA NA NA NA
"PTCD2P2" 0 NA NA NA NA NA NA
"PTCH2" 4.06241333991448 -0.623486953239434 0.780473295243583 -0.798857509973926 0.424373039037884 NA NA
"PTCHD1" 0.294169744212003 -1.08350475460909 3.93977064672705 -0.275017215915653 0.783303011732191 NA NA
"PTCHD1-AS" 0 NA NA NA NA NA NA
"PTCHD3" 0.0435108974868096 0 8.10304584153401 0 1 NA NA
"PTCHD3P1" 0 NA NA NA NA NA NA
"PTCHD3P2" 0 NA NA NA NA NA NA
"PTCHD3P3" 0 NA NA NA NA NA NA
"PTCRA" 0 NA NA NA NA NA NA
"PTCSC1" 0.467353043373876 -0.562598235938194 2.22568862424947 -0.252774907419005 0.800442159109468 NA NA
"PTCSC2" 0.206629100371268 -0.32734726523064 6.60515946545784 -0.0495593281195596 0.960473558238391 NA NA
"PTCSC3" 0.0209749486211784 0 8.1030458415403 0 1 NA NA
"PTENP1" 2.35632343458865 -0.746003675904015 0.945726944502602 -0.788815080547769 0.430220094070072 NA NA
"PTENP1-AS" 3.06736936253788 -0.190506985969421 0.667112759770531 -0.285569393148695 0.775207948361348 NA NA
"PTF1A" 0.0325287992907014 0 8.1030458415403 0 1 NA NA
"PTGDR" 0 NA NA NA NA NA NA
"PTGDR2" 0.0794214277192122 0 8.1030458415403 0 1 NA NA
"PTGDS" 0.141434973880733 -0.579476089853881 8.10137190537468 -0.0715281432110826 0.942977426873109 NA NA
"PTGER1" 0.266227693906185 -0.355592408989115 3.98230435550888 -0.0892931271054682 0.928848956027533 NA NA
"PTGER2" 0.104988613294183 -0.00682048782881589 8.10304584151741 -0.000841719022971571 0.99932840546634 NA NA
"PTGER3" 0.298056606854396 -1.17734250486256 3.3431737479336 -0.352163122120191 0.724715931894506 NA NA
"PTGER4" 6.40626867455304 1.09006211402939 0.396657334646216 2.74812040221474 0.00599379943017104 0.0888768385023345 NA
"PTGER4P2" 0 NA NA NA NA NA NA
"PTGER4P2-CDK2AP2P2" 0.764915513910878 1.97162207537591 1.51231000642776 1.30371555236422 0.192330584729978 NA NA
"PTGER4P3" 0 NA NA NA NA NA NA
"PTGES" 7.61043537705145 -0.105204996099177 0.428991535909497 -0.24523792963918 0.806272209278656 0.937548071408174 NA
"PTGES2-AS1" 1.15381602020225 -0.980770095681714 1.27369341588281 -0.770020542974958 0.441287706904429 NA NA
"PTGES3L" 3.21993921729324 -0.224549699051674 0.761559491346752 -0.294855098784965 0.768104573719665 NA NA
"PTGES3P1" 0.0685533082561121 0 8.10304584151167 0 1 NA NA
"PTGES3P2" 0 NA NA NA NA NA NA
"PTGES3P3" 0 NA NA NA NA NA NA
"PTGES3P4" 0.010399839673666 0 8.1030458415403 0 1 NA NA
"PTGES3P5" 0 NA NA NA NA NA NA
"PTGFR" 1.31939104298411 0.0977390579601126 1.23839558185805 0.078923939484238 0.937093121677453 NA NA
"PTGIR" 0.412861711388237 -0.662003493080222 2.75833031389451 -0.240001529093713 0.810329071200368 NA NA
"PTGS1" 0.177329728837935 0 8.1030458414402 0 1 NA NA
"PTGS2" 0.146236323507177 -0.00683894137821751 8.10304584145748 -0.000843996382598201 0.9993265883969 NA NA
"PTH" 0 NA NA NA NA NA NA
"PTH1R" 2.26312862111323 -0.887729606014931 1.14816004834882 -0.773175836671534 0.439418324376932 NA NA
"PTH2" 0.13684101216067 0.954907555625353 8.10304584147115 0.117845508257915 0.906190070372908 NA NA
"PTH2R" 0.0083034808044931 0 8.1030458415403 0 1 NA NA
"PTHLH" 1.98437783287034 0.355984774258983 0.768832488785993 0.463019941861578 0.643350073092566 NA NA
"PTK2B" 4.57105619639978 0.265828521360471 0.519322433285176 0.511875675539123 0.60873802306323 NA NA
"PTK6" 1.90770638647926 -1.53159336717566 1.04424852880904 -1.46669430209534 0.142459233584928 NA NA
"PTMAP1" 3.3077406602936 -0.096280356719662 0.6717721615245 -0.143322933330798 0.886035144625735 NA NA
"PTMAP10" 0.0667785759152918 -0.327214184266893 8.10304584151825 -0.0403816281762 0.967788876892946 NA NA
"PTMAP11" 0.0263580569211526 -0.00671015610430714 8.1030458415403 -0.000828102942464856 0.999339269522968 NA NA
"PTMAP12" 0.0227229916588147 0 8.10304584152088 0 1 NA NA
"PTMAP15" 0.00894641472455145 0 8.10304584153714 0 1 NA NA
"PTMAP2" 0.614477610732211 1.03430022280969 1.62322729129514 0.637187551217454 0.524002685465307 NA NA
"PTMAP3" 0.0628351559130127 0 8.10304584151772 0 1 NA NA
"PTMAP4" 0.0962261560177668 -0.00679191427844596 8.10304584153659 -0.000838192750142212 0.999331219023995 NA NA
"PTMAP5" 0 NA NA NA NA NA NA
"PTMAP6" 0 NA NA NA NA NA NA
"PTMAP8" 0.00894641472455145 0 8.10304584153714 0 1 NA NA
"PTMAP9" 0.0136681528792657 0 8.1030458415403 0 1 NA NA
"PTOV1-AS1" 3.83358785242713 -0.0141218303061872 0.568211641534614 -0.0248531168211324 0.9801721230269 NA NA
"PTOV1-AS2" 0.0901626010644369 -1.01450531475235 8.10217900526662 -0.125213885560033 0.900354224673886 NA NA
"PTOV1P1" 0.0259212940368245 -0.00670809708568572 8.1030458415403 -0.000827848838185838 0.99933947226878 NA NA
"PTP4A1P1" 0 NA NA NA NA NA NA
"PTP4A1P2" 0.0112725434963834 0 8.1030458415347 0 1 NA NA
"PTP4A1P3" 0.0152553158790369 0 8.1030458415403 0 1 NA NA
"PTP4A1P4" 0 NA NA NA NA NA NA
"PTP4A1P5" 0 NA NA NA NA NA NA
"PTP4A1P6" 0 NA NA NA NA NA NA
"PTP4A1P7" 0 NA NA NA NA NA NA
"PTP4A2P1" 0.0445835852277921 -0.00672265989104376 8.10304584153308 -0.000829646039589954 0.999338038310019 NA NA
"PTP4A2P2" 0.0517767695868033 -0.00674345659165454 8.10304584152858 -0.000832212568401617 0.999335990517013 NA NA
"PTP4A3" 4.16356669246522 0.858528336225994 0.483241835375502 1.7766018448276 0.0756337719057062 NA NA
"PTPN11P1" 0.0650967990232474 0 8.10304584151638 0 1 NA NA
"PTPN11P2" 0.00880495685168251 0 8.1030458415403 0 1 NA NA
"PTPN11P3" 0 NA NA NA NA NA NA
"PTPN11P4" 0 NA NA NA NA NA NA
"PTPN11P5" 0.010468704978083 0 8.1030458415403 0 1 NA NA
"PTPN20" 0.0082374088221482 0 8.1030458415403 0 1 NA NA
"PTPN20CP" 0 NA NA NA NA NA NA
"PTPN22" 0.0450639413681058 1.27546950837604 8.10304584153312 0.157406181986343 0.874924741671052 NA NA
"PTPN23-DT" 3.62004733484594 -0.879334406816893 0.678279350224664 -1.29641925045431 0.194831083415726 NA NA
"PTPN2P1" 0 NA NA NA NA NA NA
"PTPN2P2" 0.00936076753541151 0 8.1030458415391 0 1 NA NA
"PTPN3" 3.76622025814056 -0.830807617659408 0.744947894130238 -1.1152560121395 0.264740729524532 NA NA
"PTPN5" 0.413752246444162 0.315217683340812 2.53654209986726 0.124270629435761 0.901101001325809 NA NA
"PTPN6" 2.22427213330829 0.161212606492495 0.786556999146554 0.204959852454961 0.837603492187307 NA NA
"PTPN7" 0.596591623072293 -1.23020096648018 1.68082072956277 -0.731904922900487 0.464226601224369 NA NA
"PTPRB" 2.626023182777 0.608001049711726 0.657021152734533 0.925390373173246 0.354762884559591 NA NA
"PTPRC" 0.110755761330308 -0.00683051134315464 8.10304584150285 -0.000842956028728058 0.999327418478895 NA NA
"PTPRCAP" 0 NA NA NA NA NA NA
"PTPRD-DT" 0 NA NA NA NA NA NA
"PTPRH" 1.75136459326717 -0.037622644772297 0.839916937730179 -0.0447932921485901 0.964272071817979 NA NA
"PTPRJ-AS1" 0 NA NA NA NA NA NA
"PTPRK-AS1" 0 NA NA NA NA NA NA
"PTPRN2-AS1" 0.0205262291992615 0 8.1030458415403 0 1 NA NA
"PTPRO" 2.95233695743061 0.0602584472836276 0.632727716241027 0.0952359849851641 0.924127387987181 NA NA
"PTPRQ" 0.221201172282835 0.631595848013075 8.10287500635935 0.0779471295703539 0.937870109449924 NA NA
"PTPRR" 0.236772608796052 0.714450558996028 5.59172067498372 0.127769357684897 0.898331500293878 NA NA
"PTPRS-AS1" 0 NA NA NA NA NA NA
"PTPRT" 0.15477300465327 0.880145067270147 8.0979991206366 0.108686732877906 0.913450965141778 NA NA
"PTPRT-AS1" 0 NA NA NA NA NA NA
"PTPRT-DT" 0.0152553158790369 0 8.1030458415403 0 1 NA NA
"PTPRU" 7.7025142230322 0.28454087345463 0.375409507360937 0.757947968486207 0.448482132162718 0.765966601325093 NA
"PTPRVP" 0.150628076178761 -0.00686111361026852 8.10304584150333 -0.000846732666268071 0.999324405159186 NA NA
"PTTG1IP2" 0.056455107878267 -0.0067430995908911 8.1030458415403 -0.00083216851079906 0.999336025669881 NA NA
"PTTG1P1" 0 NA NA NA NA NA NA
"PTTG1P2" 0.0443698086369841 -0.00674057079994901 8.10304584153878 -0.000831856431737644 0.99933627467286 NA NA
"PTTG2" 0.0153891473570691 0 8.1030458415403 0 1 NA NA
"PTTG3P" 0.034192593365124 -0.327166978988613 8.1030458415403 -0.0403758025545641 0.967793521278765 NA NA
"PTX4" 0 NA NA NA NA NA NA
"PUDPP1" 0 NA NA NA NA NA NA
"PUDPP2" 0 NA NA NA NA NA NA
"PUDPP3" 0 NA NA NA NA NA NA
"PUS1-AS1" 0.114495833598043 -0.327256582759378 8.10304584150918 -0.0403868605904896 0.967784705433346 NA NA
"PUS10" 9.01761978838253 0.389766759208748 0.334032882323169 1.16685146832837 0.243270357811458 0.599866001330711 NA
"PVALB" 0.074363890052397 -0.00677278417729009 8.10304584150371 -0.000835831897013339 0.999333102711597 NA NA
"PVALEF" 0 NA NA NA NA NA NA
"PVRIG" 0 NA NA NA NA NA NA
"PVRIG2P" 0 NA NA NA NA NA NA
"PWAR1" 0 NA NA NA NA NA NA
"PWAR5" 0 NA NA NA NA NA NA
"PWRN1" 1.21067292686629 -2.17419744973774 1.33987201489229 -1.62269039547969 0.10465560557376 NA NA
"PWRN2" 0.270676552630664 -0.327367457078354 4.84792976386037 -0.0675272689630871 0.946161954072271 NA NA
"PWRN4" 0.124510725637371 -0.00680506210912769 8.10304584151583 -0.000839815328979389 0.999329924393848 NA NA
"PWWP2AP1" 0 NA NA NA NA NA NA
"PWWP4" 0.0109184814739803 1.2755124575762 8.1030458415403 0.157411482363493 0.874920564651963 NA NA
"PXDNL" 0.401100990635034 -0.849266922200455 2.60216566701208 -0.326369275010695 0.744144980933137 NA NA
"PXT1" 0.0452492203122508 0 8.10304584152278 0 1 NA NA
"PYCARD" 6.68995695616588 0.0519085855543495 0.441653300904982 0.117532429731613 0.906438146915603 0.976405853047996 NA
"PYCARD-AS1" 1.17417119862302 -0.332219992121121 1.27456168761264 -0.260654305986081 0.794359106686174 NA NA
"PYDC1" 0 NA NA NA NA NA NA
"PYDC2" 0.0146733036938778 0 8.1030458415346 0 1 NA NA
"PYDC2-AS1" 1.31466452640878 -0.786584160733949 1.38995164898141 -0.565907570461447 0.571456614962012 NA NA
"PYDC5" 0 NA NA NA NA NA NA
"PYGM" 0.476364234032361 0.254094754225263 2.2280063503308 0.114045794433008 0.909201491526827 NA NA
"PYHIN1" 0.386397758168499 -1.29590157787266 2.73610121142357 -0.473630716752036 0.635763267274611 NA NA
"PYHIN5P" 0.0139298105332532 -0.00669368436101521 8.1030458415403 -0.000826070158297761 0.999340891449516 NA NA
"PYROXD2" 8.47652529453138 0.0054985659378541 0.389582065612603 0.0141140119712847 0.988739021632859 0.996928264446857 NA
"PYY" 0.123123009093292 0.282358236804157 8.10246258234314 0.0348484468684214 0.972200589056371 NA NA
"PYY2" 1.70917111565358 0.348911529575448 0.884043887033938 0.394676706318375 0.69308149575408 NA NA
"PYY3" 0 NA NA NA NA NA NA
"PZP" 0.759746381252397 -0.876232355570344 1.51920277310309 -0.57677116648528 0.564094049918067 NA NA
"QKILA" 0.0406362761942002 -0.675241428620912 8.10253053110274 -0.0833371038873472 0.933583498256344 NA NA
"QPCT" 6.45682371890897 0.0994855416477807 0.422465648150816 0.235487884241573 0.813830081458456 0.94087717299149 NA
"QPCTL" 2.94428181696496 -0.329615213341311 0.713574840569258 -0.461921013188132 0.644137964432986 NA NA
"QRFP" 0 NA NA NA NA NA NA
"QRFPR" 0.207075472947259 -0.327371526260928 7.53023173051806 -0.0434742964063345 0.965323453645134 NA NA
"QRICH1" 1.26747557730408 -0.956447161673394 1.43116908576352 -0.668297807147737 0.503943512823127 NA NA
"QRICH2" 3.77685848730414 0.49249559614144 0.543696971218078 0.905827367472863 0.365027233118737 NA NA
"QRSL1P1" 0 NA NA NA NA NA NA
"QRSL1P2" 0 NA NA NA NA NA NA
"QRSL1P3" 0 NA NA NA NA NA NA
"QTRT1P1" 0 NA NA NA NA NA NA
"R3HDM2-DT" 0.555689869923131 -0.706081154265094 2.06390591089507 -0.342109177815613 0.732268730837357 NA NA
"R3HDM2P1" 0 NA NA NA NA NA NA
"R3HDM2P2" 0 NA NA NA NA NA NA
"R3HDM4" 9.45528154599362 0.314613974432621 0.374178445669435 0.840812660573623 0.400452893332244 0.734125225028219 NA
"R3HDML" 0.0872073342665931 -0.00678785625709459 8.10304584153731 -0.000837691948168319 0.999331618606018 NA NA
"R3HDML-AS1" 0.0270297126068699 0 8.1030458415403 0 1 NA NA
"RAB11AP1" 0 NA NA NA NA NA NA
"RAB11AP2" 0 NA NA NA NA NA NA
"RAB11B-AS1" 5.26629380121148 0.528859324809567 0.481883556683796 1.09748365030143 0.272430024042103 0.630752487065315 NA
"RAB11FIP1P1" 0.0488405718852713 -0.00675136141799079 8.1030458415194 -0.00083318810605727 0.999335212150849 NA NA
"RAB11FIP4" 8.90314503584535 -0.239476247984799 0.403713647979927 -0.593183433810258 0.553058398096097 0.82463427309108 NA
"RAB17" 0.0730539426388298 0 8.10304584152279 0 1 NA NA
"RAB17-DT" 0.274101574968766 -1.17476970086537 4.38591730165544 -0.267850399373002 0.78881447452796 NA NA
"RAB19" 0.0324375671706515 0 8.10304584152114 0 1 NA NA
"RAB1AP1" 0.0127985154158495 0 8.1030458415403 0 1 NA NA
"RAB1AP2" 0.015427605311482 -0.00669368436101513 8.1030458415403 -0.000826070158297752 0.999340891449516 NA NA
"RAB1C" 0 NA NA NA NA NA NA
"RAB20" 8.06061981495995 1.02408691055278 0.406641332670007 2.51840338961271 0.011788821951033 0.134951824328941 NA
"RAB25" 0.0980822553205759 0.624791681276069 8.10244935167598 0.0771114578021807 0.938534878134186 NA NA
"RAB26" 1.62960138105501 -0.482189235089401 0.944772091156924 -0.510376247989009 0.609787893859856 NA NA
"RAB27B" 1.11947715280988 -0.996214327733069 1.25512554865942 -0.793716874616339 0.42736027424696 NA NA
"RAB28P1" 0.0146733036938778 0 8.1030458415346 0 1 NA NA
"RAB28P2" 0.0317882399018445 0 8.10304584153555 0 1 NA NA
"RAB28P3" 0.0127985154158495 0 8.1030458415403 0 1 NA NA
"RAB28P4" 0.0146733036938778 0 8.1030458415346 0 1 NA NA
"RAB28P5" 0 NA NA NA NA NA NA
"RAB35-AS1" 6.31226786463056 -0.545470846765227 0.557044312364679 -0.979223438167204 0.327469590175814 0.677124299095011 NA
"RAB37" 0.119395264529207 -0.00683043451545969 8.10304584151525 -0.000842946547391421 0.999327426043905 NA NA
"RAB38" 7.94709199940948 -0.0689097151949667 0.386439067285583 -0.178319743081363 0.858471874557616 0.957782097378858 NA
"RAB39A" 6.17864304259422 -1.01888548272597 0.489179317035773 -2.08284661113639 0.037265207368916 0.250555770535072 NA
"RAB3A" 2.48542937303186 -1.22411445927391 0.95467122103505 -1.28223668243265 0.199759631815337 NA NA
"RAB3C" 3.56247247201219 -0.725836897107147 0.738383815319054 -0.983007593135711 0.325603701574453 NA NA
"RAB3IL1" 3.93626552695073 0.797090816552394 0.477501662758977 1.6692943265304 0.0950590640551901 NA NA
"RAB40A" 0.494457481664565 -0.323383246502585 2.25327044425058 -0.143517280550023 0.885881664615603 NA NA
"RAB40AL" 0.0626165665544765 -0.327207259914791 8.10304584150575 -0.0403807736393094 0.967789558159061 NA NA
"RAB41" 0.0313311230846225 0 8.10304584153661 0 1 NA NA
"RAB42" 3.48256460096672 0.153010389940781 0.582187725922166 0.262819676760478 0.79268956868155 NA NA
"RAB42P1" 0 NA NA NA NA NA NA
"RAB43" 1.96184645242645 -3.24823000031519 2.8633770196805 -1.13440527670283 0.256624586686629 NA NA
"RAB43P1" 0 NA NA NA NA NA NA
"RAB44" 0.145704808634566 -0.00684542934246334 8.10304584147523 -0.000844797064756217 0.999325949545196 NA NA
"RAB4A-AS1" 2.4166980110092 -0.301262017816579 0.814073275757423 -0.370067445754537 0.711332237420977 NA NA
"RAB4B" 8.52757020654458 -0.534796404304894 0.473829678432731 -1.12866801858807 0.259037905389241 0.615765436895733 NA
"RAB5C-AS1" 0.046680947704738 -0.327193229604682 8.10304584153882 -0.0403790421531844 0.967790938559252 NA NA
"RAB5CP1" 0 NA NA NA NA NA NA
"RAB5CP2" 0 NA NA NA NA NA NA
"RAB6C" 0.274025138656369 -0.00682850304494076 5.86402620250776 -0.0011644734878607 0.999070884792551 NA NA
"RAB6C-AS1" 0.557131486309844 -0.522172899868114 1.82546425454207 -0.286049369944582 0.77484030883943 NA NA
"RAB6D" 0.200454963269934 -0.0068353048730753 5.98299104142703 -0.00114245614371587 0.999088452079828 NA NA
"RAB7B" 5.57621300482907 -0.474650402097556 0.504675599277395 -0.940505946348844 0.346958100961382 0.695416642943488 NA
"RAB9AP1" 0 NA NA NA NA NA NA
"RAB9AP2" 0 NA NA NA NA NA NA
"RAB9AP4" 0 NA NA NA NA NA NA
"RAB9AP5" 0 NA NA NA NA NA NA
"RAB9B" 4.68508966200632 -0.012227113075682 0.491694197438121 -0.0248673121208041 0.980160800315886 NA NA
"RAB9BP1" 0 NA NA NA NA NA NA
"RABEPKP1" 0 NA NA NA NA NA NA
"RABGAP1L-AS1" 0 NA NA NA NA NA NA
"RABGAP1L-DT" 0.43024648652579 0.904464710053154 2.22755306305268 0.406035090725812 0.68471681728355 NA NA
"RABGAP1L-IT1" 0.321919985820577 -0.842103267302191 3.04358345385022 -0.276681510486235 0.782024670330878 NA NA
"RABGEF1P1" 0 NA NA NA NA NA NA
"RABGEF1P2" 0.0223335157461941 0 8.10304584153556 0 1 NA NA
"RABGEF1P3" 0.0179404487891272 1.2755124575762 8.1030458415403 0.157411482363493 0.874920564651963 NA NA
"RABGGTBP1" 0.0504219778308557 0 8.10304584153263 0 1 NA NA
"RAC1P1" 0 NA NA NA NA NA NA
"RAC1P2" 4.0113416965746 -2.35796560831678 1.04005648761775 -2.26715148301003 0.0233809734760012 NA NA
"RAC1P3" 0 NA NA NA NA NA NA
"RAC1P4" 0.06461034876384 -0.00675132473866922 8.10304584152938 -0.000833183579447079 0.99933521576256 NA NA
"RAC1P5" 0 NA NA NA NA NA NA
"RAC1P6" 0.0194286686687063 0 8.1030458415403 0 1 NA NA
"RAC1P7" 0 NA NA NA NA NA NA
"RAC1P8" 0 NA NA NA NA NA NA
"RAC1P9" 0 NA NA NA NA NA NA
"RAC2" 1.26880032258466 1.1835677017809 1.12242013997362 1.0544783184385 0.29166398205417 NA NA
"RACGAP1P1" 0 NA NA NA NA NA NA
"RACK1P1" 0.303625079443673 -0.653406244945863 4.69937019910288 -0.139041236859909 0.889417563209375 NA NA
"RACK1P2" 0 NA NA NA NA NA NA
"RACK1P3" 0 NA NA NA NA NA NA
"RAD17P1" 0.0146475471832474 0 8.1030458415403 0 1 NA NA
"RAD17P2" 0.2341061364971 -0.327368432627817 5.64682010707665 -0.0579739439932849 0.953769383290619 NA NA
"RAD1P1" 0 NA NA NA NA NA NA
"RAD1P2" 0 NA NA NA NA NA NA
"RAD21-AS1" 0.636356824426559 -0.986148294981171 1.9456541443142 -0.506846655076393 0.612262417726315 NA NA
"RAD21L1" 0.127810039832031 -0.632451646281211 8.10271666880898 -0.0780542714415528 0.937784882265622 NA NA
"RAD21P1" 0.0248724448573006 0 8.1030458415403 0 1 NA NA
"RAD23BP1" 0 NA NA NA NA NA NA
"RAD23BP2" 0 NA NA NA NA NA NA
"RAD23BP3" 0 NA NA NA NA NA NA
"RAD51-AS1" 6.75320657030205 0.320517231643653 0.385216334633001 0.832044757263507 0.405383681737345 0.736288488996098 NA
"RAD51AP1P1" 0.12356148836474 0 8.10304584151521 0 1 NA NA
"RAD51AP2" 0.105553533918171 -0.006829198899903 8.10304584147339 -0.000842794059605275 0.999327547711512 NA NA
"RAD51B" 6.48854780950329 0.85680996571799 0.392617458520056 2.18230225662322 0.0290872325814366 0.217488515446059 NA
"RAD52" 7.88912595375049 0.390364878725471 0.370057310905876 1.05487681832277 0.291481665685156 0.648466268256698 NA
"RAD52P1" 0.0192797159695172 0 8.1030458415403 0 1 NA NA
"RAD54L2P1" 0 NA NA NA NA NA NA
"RAD9B" 0.289571515122396 0.634425306136661 4.71012335785247 0.134693989506449 0.892853825562355 NA NA
"RADIL" 9.20254104313027 0.339275344336611 0.368097460816185 0.921699768274232 0.356685201482012 0.701748942569844 NA
"RAET1E" 0.485814816879874 -1.98258476055036 1.98066922959066 -1.00096711299953 0.316842708113551 NA NA
"RAET1E-AS1" 0.0429046110236658 0 8.10304584151634 0 1 NA NA
"RAET1G" 0.147564337233974 -0.64775199912059 8.10304584152029 -0.0799393230384414 0.936285514625284 NA NA
"RAET1K" 0.455057992674539 -0.112665813145614 3.05111173147597 -0.0369261512068953 0.970543888315131 NA NA
"RAET1L" 0.140662728521373 0.954939155697883 8.10304584150762 0.117849408034474 0.906186980333344 NA NA
"RAET1M" 0 NA NA NA NA NA NA
"RAF1P1" 0 NA NA NA NA NA NA
"RAG1" 1.81987139632969 0.671678351517321 0.914050208530883 0.734837479657582 0.462438478203181 NA NA
"RAG2" 0.0112119951205771 0 8.1030458415403 0 1 NA NA
"RAI1-AS1" 0 NA NA NA NA NA NA
"RAI14-DT" 0.593427594825376 0.30768903412216 1.62934995876445 0.188841588307698 0.850216975467504 NA NA
"RAI2" 0.528306241684226 1.78903083044246 1.90254237116909 0.940336918406248 0.347044768244397 NA NA
"RALBP1P1" 0.023108499363849 -0.00671085485901439 8.1030458415334 -0.000828189176052402 0.999339200718544 NA NA
"RALBP1P2" 0.013355844099843 0 8.1030458415403 0 1 NA NA
"RALGAPA1P1" 3.85959587117463 -1.58850379120286 0.755122482570545 -2.10363726132926 0.0354101010220031 NA NA
"RALGPS1" 6.49955048276637 0.832785014783688 0.394432631583849 2.11134918386349 0.0347423094376207 0.24031040420452 NA
"RALGPS2-AS1" 1.96711707212957 0.795529088814408 0.751328962821242 1.0588292587939 0.289677545970997 NA NA
"RALY-AS1" 6.02716503068978 -0.121541232000339 0.478313830140068 -0.254103528565643 0.799415577422432 0.93602301158431 NA
"RALYL" 0.0927421973385656 0 8.10304584151351 0 1 NA NA
"RAMACL" 1.3596860551947 -3.18242409098953 3.9134171407635 -0.813208502063402 0.416098525663634 NA NA
"RAMP1" 2.33275802203145 -0.115299783644801 0.782936600099266 -0.147265798571918 0.882922226891908 NA NA
"RAMP2-AS1" 1.16045090230752 1.42977189378029 1.23960111520954 1.15341288115783 0.248740956867461 NA NA
"RAMP3" 0.0252023540296367 -0.00671090425756172 8.10304584153591 -0.000828195272345847 0.999339195854407 NA NA
"RANBP1P1" 0.0470615359273863 -0.327183450731904 8.1030458415403 -0.0403778353387312 0.967791900673228 NA NA
"RANBP20P" 0.0515866065212423 -0.00674104057226922 8.1030458415403 -0.000831914406519984 0.999336228415692 NA NA
"RANBP3-DT" 5.19125490619367 -0.525650225758659 0.539269265481351 -0.974745381214086 0.329686576090895 0.67816219986666 NA
"RANBP3L" 0 NA NA NA NA NA NA
"RANP1" 0.0617456041749077 -0.00674634024915029 8.10304584152597 -0.000832568441681161 0.999335706571316 NA NA
"RANP2" 0 NA NA NA NA NA NA
"RANP3" 0.0273474832752381 0 8.10304584152006 0 1 NA NA
"RANP4" 0.185353261440966 -1.24861489451935 6.97142583057903 -0.179104665941148 0.857855518358552 NA NA
"RANP5" 0 NA NA NA NA NA NA
"RANP6" 0 NA NA NA NA NA NA
"RANP7" 0 NA NA NA NA NA NA
"RANP8" 0.0123199367350616 0 8.1030458415403 0 1 NA NA
"RANP9" 0.0111582819844231 0 8.1030458415403 0 1 NA NA
"RAP1AP" 0 NA NA NA NA NA NA
"RAP1BL" 0.0117105097379052 -0.00669368436101528 8.1030458415403 -0.00082607015829777 0.999340891449516 NA NA
"RAP1BP1" 0.0233844643593884 -0.00670809708568575 8.1030458415403 -0.000827848838185842 0.99933947226878 NA NA
"RAP1BP2" 0 NA NA NA NA NA NA
"RAP1BP3" 0.200371546929848 -0.00686053780876081 6.71550659309239 -0.0010215964668723 0.999184884093496 NA NA
"RAP1GAP" 1.33466318106617 -0.63581526796998 1.23599034864052 -0.51441766407749 0.606960011997977 NA NA
"RAP1GAP2" 1.97767103411703 0.604043083572453 0.752625717068455 0.802580977335262 0.42221696690991 NA NA
"RAP2C-AS1" 3.04958509893651 0.56519952952256 0.640800579314147 0.882020940317339 0.377765483389629 NA NA
"RAP2CP1" 0 NA NA NA NA NA NA
"RAPGEF4" 0.433811771538147 1.26360843796472 2.03846747440489 0.619881579584003 0.535335754003094 NA NA
"RAPGEF4-AS1" 0.0531734476375016 -0.327181890131322 8.10304584153878 -0.0403776427444214 0.967792054216038 NA NA
"RAPGEF5" 1.53394026398544 -0.0263360778615718 0.960878451473246 -0.0274083343436338 0.978134050902182 NA NA
"RAPGEFL1" 3.48024382940242 -1.09128685406516 0.73942762244395 -1.47585351282692 0.139983221406944 NA NA
"RAPSN" 0.0796544016342073 -0.00679062914149341 8.10304584152747 -0.000838034150898169 0.999331345567839 NA NA
"RARA" 9.82645252833362 -0.135139354604519 0.353016640607531 -0.382812986866421 0.701858431552274 0.895076111321247 NA
"RARA-AS1" 2.27543462571312 0.362285545147508 0.714885083716276 0.506774519988855 0.612313036409361 NA NA
"RARB" 1.4182755293733 1.34542445431089 0.87098611266068 1.54471401409707 0.122415453591353 NA NA
"RARG" 0.844797553594827 -1.50205604297332 1.57897324703217 -0.951286569165483 0.341458923045059 NA NA
"RARRES1" 2.98932089928848 0.45435769497522 0.638876102041297 0.711182799800282 0.476970965761906 NA NA
"RARRES2P1" 0.0811898657696407 -0.00678750081628075 8.10304584153719 -0.000837648083080958 0.999331653605282 NA NA
"RARRES2P10" 0 NA NA NA NA NA NA
"RARRES2P11" 0.0109135640315278 -0.00669162534239411 8.1030458415403 -0.000825816054018783 0.999341094195328 NA NA
"RARRES2P2" 0 NA NA NA NA NA NA
"RARRES2P3" 0.087914415589505 0 8.10304584150788 0 1 NA NA
"RARRES2P4" 0.0163236092191201 -0.00669368436101535 8.1030458415403 -0.000826070158297778 0.999340891449516 NA NA
"RARRES2P5" 0.0147097758718083 0 8.1030458415403 0 1 NA NA
"RARRES2P6" 0 NA NA NA NA NA NA
"RARRES2P7" 0.0363640959782475 0 8.1030458415403 0 1 NA NA
"RARRES2P8" 0.0245105380746005 0 8.10304584153775 0 1 NA NA
"RARRES2P9" 0.00945465382613522 0 8.1030458415403 0 1 NA NA
"RARS1P1" 0.0975517701164614 1.72297644374412 8.08417732660527 0.213129471823156 0.831225977516824 NA NA
"RASA2-IT1" 0.147457284310977 -0.65907737997568 8.10282424913136 -0.0813392170077408 0.935172186636478 NA NA
"RASA3-IT1" 0 NA NA NA NA NA NA
"RASA4CP" 0 NA NA NA NA NA NA
"RASA4DP" 0 NA NA NA NA NA NA
"RASAL1" 0 NA NA NA NA NA NA
"RASAL2-AS1" 1.75348028114195 -0.770140955449538 1.04158615514406 -0.739392465660241 0.459668716001184 NA NA
"RASAL3" 0.167282729099363 -1.02557887596475 8.10184060589317 -0.126585911258086 0.89926814841671 NA NA
"RASD2" 0.10627349165384 1.29102319453269 8.10210725944148 0.159344125323477 0.873397757858468 NA NA
"RASEF" 1.2873396328296 0.296879997054252 0.869999878318886 0.341241423651596 0.7329218411633 NA NA
"RASGEF1A" 5.06749161623635 -0.0475370694053659 0.535809855565155 -0.0887200354969681 0.929304409300402 0.981941935403232 NA
"RASGEF1B" 2.59250060231028 -0.927071103394113 0.778984676742307 -1.19010184805059 0.234006364012597 NA NA
"RASGEF1C" 0.290788607987767 0.634448896446806 3.32230026815863 0.190966753525396 0.848551640611789 NA NA
"RASGRF1" 4.87045487972942 0.402235761300704 0.484340072141701 0.830482102218097 0.40626626292053 NA NA
"RASGRF2" 0.408844574358438 1.4899107065408 2.65380697861258 0.561423916113045 0.574508583966198 NA NA
"RASGRF2-AS1" 0.0583231299359045 0 8.10304584153191 0 1 NA NA
"RASGRP1" 1.72271841545229 0.200736085065149 0.988916512116194 0.202985876568682 0.839146071281793 NA NA
"RASGRP2" 1.02258617073742 0.328017290248277 1.18324041411476 0.277219478252594 0.781611584046318 NA NA
"RASGRP3" 0.563152071217285 -2.00361733664484 1.73515750715897 -1.15471784456354 0.248205989624031 NA NA
"RASGRP4" 0.115688343427739 0 8.10304584149049 0 1 NA NA
"RASIP1" 1.82203139066375 0.66154841859959 0.92422166950614 0.715789772547845 0.474121168534659 NA NA
"RASL10A" 0.564376787544708 1.27564590752361 1.8483861884581 0.690140358919115 0.490105925047944 NA NA
"RASL11A" 0.159708918254399 0.954884404067201 7.48967714265397 0.127493400033107 0.898549896566767 NA NA
"RASSF1-AS1" 1.32752442291025 2.21502762142887 0.819011631092617 2.70451302196267 0.00684045885344351 NA NA
"RASSF10" 0.749430368631711 -1.90939854101915 1.63728626678145 -1.16619712737994 0.243534753745165 NA NA
"RASSF10-DT" 0 NA NA NA NA NA NA
"RASSF3-DT" 0 NA NA NA NA NA NA
"RASSF5" 0.456390327572937 0.297241389614609 2.43791499247315 0.121924427444073 0.902958869649022 NA NA
"RASSF6" 0.231316328135262 -0.327370378514267 8.10304584147691 -0.0404009041684748 0.967773509417099 NA NA
"RASSF9" 1.06681852887381 -0.145874513265315 1.29004402661185 -0.113077158807082 0.909969383462445 NA NA
"RAX" 0.0236926281615622 0 8.1030458415403 0 1 NA NA
"RAX2" 0 NA NA NA NA NA NA
"RB1-DT" 0.750698043855857 -0.959613252336894 1.58404008298041 -0.605801117438491 0.544646827616127 NA NA
"RBAK-RBAKDN" 0.540956802317237 1.00577603636643 1.76164143482342 0.570931187519012 0.568046289111682 NA NA
"RBAKDN" 0.00894641472455145 0 8.10304584153714 0 1 NA NA
"RBBP4P1" 0.0163236092191201 -0.00669368436101535 8.1030458415403 -0.000826070158297778 0.999340891449516 NA NA
"RBBP4P2" 0 NA NA NA NA NA NA
"RBBP4P3" 0 NA NA NA NA NA NA
"RBBP4P4" 0 NA NA NA NA NA NA
"RBBP4P5" 0 NA NA NA NA NA NA
"RBBP4P6" 0.0163236092191201 -0.00669368436101535 8.1030458415403 -0.000826070158297778 0.999340891449516 NA NA
"RBBP4P7" 0 NA NA NA NA NA NA
"RBBP8NL" 0.0339254816347371 0 8.1030458415403 0 1 NA NA
"RBBP8P1" 0 NA NA NA NA NA NA
"RBFADN" 3.22184233605711 -0.745069041366681 0.708626343095293 -1.05142724177061 0.293062409629813 NA NA
"RBFOX1" 0.386754334288953 -1.34986475640063 2.50941549268821 -0.537919989867676 0.590632287162457 NA NA
"RBFOX3" 0.842678553948546 -0.0220451881598574 1.50066057011732 -0.0146903227810763 0.988279239828866 NA NA
"RBISP1" 0.0112119951205771 0 8.1030458415403 0 1 NA NA
"RBISP2" 0 NA NA NA NA NA NA
"RBISP3" 0.0433548163176234 0 8.10304584152419 0 1 NA NA
"RBISP4" 0.0341948372388453 0 8.10304584152098 0 1 NA NA
"RBISP5" 0 NA NA NA NA NA NA
"RBISP6" 0.0165434135685007 0 8.10304584153354 0 1 NA NA
"RBKS" 1.79541391922516 0.343423954298313 0.921401531175518 0.372719105274522 0.709357515497505 NA NA
"RBM11" 2.41128182040701 0.35393452887466 0.702639523530236 0.503721349314944 0.614457203632907 NA NA
"RBM11P1" 0 NA NA NA NA NA NA
"RBM12B-AS1" 0.2346871946382 -0.0204560434210493 6.25463526445717 -0.00327054137549692 0.997390490183103 NA NA
"RBM12B-DT" 0.235849324660701 -0.327392471445579 7.10070291780179 -0.0461070509829092 0.963224926115337 NA NA
"RBM14-RBM4" 4.54159239718412 -0.6695023374409 1.43101560385076 -0.467851179008334 0.639891018446858 NA NA
"RBM15-AS1" 0.535751712063085 -1.18941508253047 2.20489536083743 -0.539442870467433 0.589581306797006 NA NA
"RBM17P1" 0 NA NA NA NA NA NA
"RBM17P2" 0 NA NA NA NA NA NA
"RBM17P3" 0 NA NA NA NA NA NA
"RBM17P4" 0.425795159611276 0.398990560807234 2.05971834057324 0.193711223980358 0.846402002848832 NA NA
"RBM22P1" 0.0144143174891462 0 8.1030458415403 0 1 NA NA
"RBM22P12" 0.0123199367350616 0 8.1030458415403 0 1 NA NA
"RBM22P13" 0 NA NA NA NA NA NA
"RBM22P2" 1.67844179443518 -2.67662716502335 1.38804361713096 -1.9283451413118 0.0538122104697916 NA NA
"RBM22P3" 0 NA NA NA NA NA NA
"RBM22P4" 0.0372000847349044 0 8.10304584152543 0 1 NA NA
"RBM22P5" 0.0082374088221482 0 8.1030458415403 0 1 NA NA
"RBM22P6" 0.283925527978497 -0.327358912652665 4.35613388080514 -0.075148955842505 0.940096196784469 NA NA
"RBM22P7" 0 NA NA NA NA NA NA
"RBM25-AS1" 1.22077741936226 0.727629699323112 0.978331251265546 0.743745738860808 0.457030312638612 NA NA
"RBM26-AS1" 5.51535763656463 -0.980329542213256 0.55155042397033 -1.77740692348011 0.0755013124779923 0.350168982430544 NA
"RBM34" 9.51913705041681 0.510425708301794 0.461844998394362 1.10518834257451 0.269077987061717 0.626520949041179 NA
"RBM38-AS1" 0.412993948727079 1.52549082913891 2.53117567241859 0.602680740717324 0.546721096150729 NA NA
"RBM39P1" 0.0110535018371743 0 8.10304584153701 0 1 NA NA
"RBM43" 6.35518463219961 -0.523662395637198 0.501112283529558 -1.04500011843416 0.296022914785001 0.652011732944671 NA
"RBM43P1" 0.253757088201679 -0.550473275572059 4.44732918029523 -0.123776148167992 0.901492517569715 NA NA
"RBM44" 1.11118346846143 -0.789647849230512 1.24397416515429 -0.634778334912264 0.525572995165922 NA NA
"RBM46" 0.144859700822071 0.608553358986624 8.10141727827328 0.0751169009179008 0.940121700827612 NA NA
"RBM47" 3.86958057801619 0.39383320253527 0.524102385529201 0.751443254999891 0.452385939124901 NA NA
"RBM48P1" 0.0498547266846416 -0.327197863456575 8.1030458415403 -0.0403796140186193 0.967790482648481 NA NA
"RBM5-AS1" 0.014682632128395 0 8.10304584153901 0 1 NA NA
"RBM7P1" 0 NA NA NA NA NA NA
"RBM8B" 0.00986299089135307 0 8.10304584153878 0 1 NA NA
"RBMS1P1" 0.113623115512808 0 8.1030458414986 0 1 NA NA
"RBMS2P1" 0.174564016428709 -0.00689784409257537 8.10304584144974 -0.00085126558920482 0.999320788411263 NA NA
"RBMS3-AS1" 0 NA NA NA NA NA NA
"RBMS3-AS2" 0 NA NA NA NA NA NA
"RBMS3-AS3" 0.606887921748335 1.83720980724541 1.56414498788556 1.17457769035145 0.240163713149678 NA NA
"RBMX2P1" 0.0684859702537479 -0.00676847412853865 8.10304584153591 -0.000835299992237943 0.999333527110057 NA NA
"RBMX2P2" 0.0553416560976274 -0.00675434569346617 8.10304584151366 -0.000833556396640654 0.99933491829758 NA NA
"RBMX2P3" 0.708968189986467 -1.09263304750955 1.45381674813928 -0.751561741813744 0.452314657945902 NA NA
"RBMX2P4" 0 NA NA NA NA NA NA
"RBMX2P5" 0.0232253284805804 0 8.1030458415403 0 1 NA NA
"RBMXL2" 0.0542064690171232 0 8.10304584153775 0 1 NA NA
"RBMXL3" 0 NA NA NA NA NA NA
"RBMXP1" 0.00992447624296523 0 8.1030458415403 0 1 NA NA
"RBMXP2" 0 NA NA NA NA NA NA
"RBMXP3" 0.0106008753310464 0 8.10304584153717 0 1 NA NA
"RBMXP4" 0.0194151197026345 0 8.10304584153815 0 1 NA NA
"RBMXP5" 0 NA NA NA NA NA NA
"RBMY1A1" 0 NA NA NA NA NA NA
"RBMY1A3P" 0 NA NA NA NA NA NA
"RBMY1B" 0 NA NA NA NA NA NA
"RBMY1D" 0 NA NA NA NA NA NA
"RBMY1E" 0 NA NA NA NA NA NA
"RBMY1F" 0 NA NA NA NA NA NA
"RBMY1HP" 0 NA NA NA NA NA NA
"RBMY1J" 0 NA NA NA NA NA NA
"RBMY1KP" 0 NA NA NA NA NA NA
"RBMY2AP" 0 NA NA NA NA NA NA
"RBMY2BP" 0 NA NA NA NA NA NA
"RBMY2EP" 0 NA NA NA NA NA NA
"RBMY2FP" 0.0685883383324034 1.27543711632715 8.10304584153757 0.157402184471059 0.874927891958173 NA NA
"RBMY2GP" 0 NA NA NA NA NA NA
"RBMY2HP" 0 NA NA NA NA NA NA
"RBMY2JP" 0.0260048614233013 0 8.1030458415403 0 1 NA NA
"RBMY2KP" 0 NA NA NA NA NA NA
"RBMY2NP" 0 NA NA NA NA NA NA
"RBMY2OP" 0.126498518554233 -0.33102242048645 8.10297100074664 -0.0408519813850931 0.967413898765866 NA NA
"RBMY2QP" 0 NA NA NA NA NA NA
"RBMY2TP" 0 NA NA NA NA NA NA
"RBMY2UP" 0 NA NA NA NA NA NA
"RBMY2WP" 0 NA NA NA NA NA NA
"RBMY2XP" 0 NA NA NA NA NA NA
"RBMY2YP" 0 NA NA NA NA NA NA
"RBMY3AP" 0 NA NA NA NA NA NA
"RBP2" 0 NA NA NA NA NA NA
"RBP3" 0.271375093674002 -0.725991424128374 4.44213181615389 -0.163433111437237 0.870177434194875 NA NA
"RBP4" 0.402535331205142 -0.0475926396424734 2.45799305141435 -0.0193623979592165 0.984552006862676 NA NA
"RBP5" 0.273525325457419 -0.63265263823539 4.38097857367762 -0.144408977947662 0.885177527743171 NA NA
"RBP7" 4.53602931349445 0.912843830161786 0.486370644572638 1.87684812056015 0.0605389130232745 NA NA
"RBPJL" 0 NA NA NA NA NA NA
"RBPJP2" 0.553601319590121 -2.08027999584936 1.59232820263989 -1.30643920794752 0.191403239787996 NA NA
"RBPJP5" 0.553601319590121 -2.08027999584936 1.59232820263989 -1.30643920794752 0.191403239787996 NA NA
"RBPJP6" 0.553601319590121 -2.08027999584936 1.59232820263989 -1.30643920794752 0.191403239787996 NA NA
"RBPJP7" 0.553601319590121 -2.08027999584936 1.59232820263989 -1.30643920794752 0.191403239787996 NA NA
"RBPMS-AS1" 0.847295712884123 0.177165878143065 1.34843868336252 0.131385935696592 0.895470013904526 NA NA
"RBPMS2P1" 0.0082374088221482 0 8.1030458415403 0 1 NA NA
"RBPMSLP" 0 NA NA NA NA NA NA
"RBX1P1" 0 NA NA NA NA NA NA
"RBX1P2" 1.14126563424521 -0.525782988168728 1.24391703601605 -0.422683324486556 0.672526323674737 NA NA
"RC3H1-DT" 0.140763286883153 -0.817595392332524 8.10241995086218 -0.100907555679772 0.919623845161017 NA NA
"RC3H1-IT1" 0.0414521752899226 -0.327183450731904 8.1030458415403 -0.0403778353387312 0.967791900673228 NA NA
"RCAN2-DT" 0.0898919459629724 0.954985597993279 8.10304584152501 0.117855139495737 0.906182438936744 NA NA
"RCAN3AS" 0.120784697232703 0.954917726318834 8.1030458415112 0.117846763426522 0.906189075823297 NA NA
"RCBTB2P1" 0 NA NA NA NA NA NA
"RCC2-AS1" 0 NA NA NA NA NA NA
"RCC2P1" 0.0212783995112276 0 8.10304584153738 0 1 NA NA
"RCC2P2" 0 NA NA NA NA NA NA
"RCC2P3" 0.0112230312477958 0 8.1030458415403 0 1 NA NA
"RCC2P4" 0 NA NA NA NA NA NA
"RCC2P5" 0 NA NA NA NA NA NA
"RCC2P6" 0.126318246985209 1.27539776181777 8.10304584150988 0.157397327716477 0.874931719381205 NA NA
"RCC2P7" 0.0113111133755411 0 8.1030458415403 0 1 NA NA
"RCC2P8" 0 NA NA NA NA NA NA
"RCCD1-AS1" 0.121158855825305 -0.0068213793384062 8.10304584150861 -0.00084182904451349 0.999328317681881 NA NA
"RCN1P1" 0.0232182202812713 0 8.1030458415403 0 1 NA NA
"RCN1P2" 1.47174611958772 1.20694328507255 0.919570124203604 1.31250815278261 0.189348737050827 NA NA
"RCN3" 0.884541915469641 1.27777943335916 1.14481211885584 1.1161477174405 0.264358909625906 NA NA
"RCSD1" 1.28806003613984 -0.534808853917372 1.27666891493058 -0.418909591721713 0.675282206853765 NA NA
"RCVRN" 0.882479483338997 -0.0321844640669011 1.40419729417691 -0.0229201866435488 0.98171393801167 NA NA
"RD3" 0.399193028112533 1.059463980991 2.70486152372577 0.391688806135872 0.695288161918268 NA NA
"RD3L" 0 NA NA NA NA NA NA
"RDH10-AS1" 0 NA NA NA NA NA NA
"RDH12" 0.122155437401652 -0.00683194407632843 8.10304584148307 -0.000843132842881463 0.999327277401662 NA NA
"RDH16" 0.455738159356958 -1.67835498106095 2.20162207489089 -0.762326559222988 0.445865126196951 NA NA
"RDH5" 1.5551509542048 -0.728248223401951 1.15151310974453 -0.63242721011098 0.52710775840165 NA NA
"RDH8" 0.0492125362671932 0 8.10304584153353 0 1 NA NA
"RDM1" 3.16240388641629 -0.431955841470733 0.652750834628307 -0.66174690028041 0.508133441776992 NA NA
"RDM1P1" 0 NA NA NA NA NA NA
"RDM1P3" 0 NA NA NA NA NA NA
"RDM1P4" 0 NA NA NA NA NA NA
"RDM1P5" 0.692746480946167 -0.996884579083032 1.54303279174418 -0.646055342709986 0.518243514940615 NA NA
"RDUR" 0 NA NA NA NA NA NA
"RDXP1" 0.00880495685168251 0 8.1030458415403 0 1 NA NA
"RDXP2" 0 NA NA NA NA NA NA
"RDXP3" 0 NA NA NA NA NA NA
"REC114" 0.0145588991855777 0 8.1030458415403 0 1 NA NA
"REELD1" 0.100924120854734 -0.327277596027 8.10304584152382 -0.0403894538458459 0.967782638001824 NA NA
"REEP1" 3.92384835666148 -0.479651995518627 0.637735612903464 -0.752117312901629 0.451980513331608 NA NA
"REEP6" 4.3778151574668 0.291265036984586 0.479467122206694 0.607476557817085 0.543534695189877 NA NA
"REG1A" 0.0593485018900751 -0.00674136265355512 8.10304584153401 -0.000831954154695846 0.999336196701247 NA NA
"REG1B" 0 NA NA NA NA NA NA
"REG1CP" 0 NA NA NA NA NA NA
"REG3A" 0 NA NA NA NA NA NA
"REG3G" 0.02250322548078 -0.00670976111599052 8.10304584153903 -0.000828054196805102 0.999339308416364 NA NA
"REG4" 0.00936076753541151 0 8.1030458415391 0 1 NA NA
"REL-DT" 0.022624073769433 -0.327164919969991 8.1030458415403 -0.0403755484502851 0.967793723859456 NA NA
"RELA-DT" 6.32894108332739 -0.0855728203928451 0.434148982080037 -0.197104735758817 0.84374557752815 0.952667460240352 NA
"RELL2" 8.20730742598192 0.613100745839774 0.378117021263333 1.62145767411193 0.104919520331056 0.409929349444337 NA
"RELN" 1.92723866545984 -1.77349939292299 1.14043114878825 -1.55511307702127 0.119919141036797 NA NA
"REM1" 0 NA NA NA NA NA NA
"REM2" 3.83682263119417 -0.562978833813098 0.675114468896782 -0.833901300816546 0.404336604160083 NA NA
"REN" 0.0123199367350616 0 8.1030458415403 0 1 NA NA
"RENBP" 1.20090938384343 -0.904711072995524 1.41545599230514 -0.639165807989664 0.52271507280569 NA NA
"RENO1" 8.26140280046718 -0.191101823648655 0.421648329114224 -0.453225615882579 0.650386288807947 0.875958954091125 NA
"REP15" 3.34799845106852 -0.181920095254648 0.610984219089568 -0.297749253697138 0.765894548350586 NA NA
"REPIN1-AS1" 0 NA NA NA NA NA NA
"REPS2" 0.482604388347221 0.681747861415875 2.08926576583907 0.326309784309359 0.744189986217951 NA NA
"RERE-AS1" 0.0363710727595791 0 8.1030458415355 0 1 NA NA
"REREP1Y" 0 NA NA NA NA NA NA
"REREP2Y" 0 NA NA NA NA NA NA
"RERG" 0.121609948210182 0 8.10304584149579 0 1 NA NA
"RERG-AS1" 0 NA NA NA NA NA NA
"RERG-IT1" 0 NA NA NA NA NA NA
"RERGL" 0.0567084056946155 0 8.1030458415194 0 1 NA NA
"RESP18" 0.604957345345853 0.0130370633543493 1.85273721540514 0.00703665001488002 0.994385611925609 NA NA
"RET" 0.634652364720378 -1.62180570599357 1.74515790177307 -0.929317458520991 0.352724590069941 NA NA
"RETN" 0 NA NA NA NA NA NA
"RETNLB" 0 NA NA NA NA NA NA
"RETREG1" 7.23783663253916 -0.669138176447296 0.435657806848888 -1.53592605464176 0.124556517161189 0.444514727156544 NA
"RETREG1-AS1" 0 NA NA NA NA NA NA
"RETREG3" 9.67111837700277 0.372890348455537 0.367030224814659 1.01596632441875 0.309645423103268 0.66314700026414 NA
"REV3L-IT1" 0 NA NA NA NA NA NA
"REXO1L10P" 0 NA NA NA NA NA NA
"REXO1L11P" 0 NA NA NA NA NA NA
"REXO1L12P" 0 NA NA NA NA NA NA
"REXO1L1P" 0 NA NA NA NA NA NA
"REXO1L2P" 0.0361313670544896 -0.00672226980503824 8.10304584153963 -0.000829597898925494 0.999338076720699 NA NA
"REXO1L3P" 0 NA NA NA NA NA NA
"REXO1L4P" 0 NA NA NA NA NA NA
"REXO1L5P" 0 NA NA NA NA NA NA
"REXO1L6P" 0 NA NA NA NA NA NA
"REXO1L8P" 0 NA NA NA NA NA NA
"REXO1L9P" 0 NA NA NA NA NA NA
"REXO5" 9.73346295673611 -0.145421007882138 0.387501608734837 -0.375278462344779 0.707453382186933 0.897954128555859 NA
"REXO6P" 0.163993289761725 0.921783082396955 8.10094923288963 0.113787045924759 0.909406607747489 NA NA
"RFC3P1" 0 NA NA NA NA NA NA
"RFC5P1" 0.0101711875132875 0 8.10304584154004 0 1 NA NA
"RFESD" 4.49834638384519 -0.11972716330855 0.538734749238659 -0.222237684644899 0.824128859427146 NA NA
"RFESDP1" 0 NA NA NA NA NA NA
"RFKP1" 0.0130470327679838 0 8.1030458415403 0 1 NA NA
"RFKP2" 0.0130470327679838 0 8.1030458415403 0 1 NA NA
"RFKP3" 0 NA NA NA NA NA NA
"RFKP4" 0.0591531552882495 -0.00675903287616734 8.10304584153858 -0.000834134843655773 0.999334456763798 NA NA
"RFKP5" 0.0617369876167958 -0.327225057821485 8.10304584152381 -0.0403829700857213 0.967787807076704 NA NA
"RFKP6" 0 NA NA NA NA NA NA
"RFLNA" 1.0603304312246 0.356633814997463 1.09347509678531 0.326147176141389 0.744313005310226 NA NA
"RFPL1" 0.186512654317486 -0.664025219451499 8.1027323013559 -0.081950778423271 0.934685854857703 NA NA
"RFPL1S" 0.940621087038373 -0.589615189258944 1.48951525586156 -0.395843672589912 0.692220356677243 NA NA
"RFPL2" 0.0307833776725121 1.87386699913504 8.08869252218385 0.231665005684889 0.816798213407484 NA NA
"RFPL3" 0.0147097758718083 0 8.1030458415403 0 1 NA NA
"RFPL3S" 3.29615948502209 -0.0773202121250605 0.723297912332715 -0.106899537253874 0.914868680306309 NA NA
"RFPL4A" 0.0542115900781665 1.27546716038357 8.1030458415403 0.15740589221955 0.874924970024983 NA NA
"RFPL4AL1" 0.0960311633158003 -0.327253784819049 8.10304584151472 -0.0403865152955712 0.967784980714236 NA NA
"RFPL4AP1" 0 NA NA NA NA NA NA
"RFPL4AP3" 0 NA NA NA NA NA NA
"RFPL4AP5" 0 NA NA NA NA NA NA
"RFPL4AP6" 0 NA NA NA NA NA NA
"RFPL4AP7" 0 NA NA NA NA NA NA
"RFPL4B" 0.0361320159084351 0.945259727672002 8.10244370131654 0.116663535411966 0.907126687425254 NA NA
"RFTN1P1" 0 NA NA NA NA NA NA
"RFTN2" 5.56606017973547 0.102298014143334 0.454825489383746 0.224917064964719 0.8220437934765 0.944423802766824 NA
"RFX1" 6.02273515924982 -1.08679583241063 0.588623849505535 -1.84633333040035 0.0648438210450459 0.325265796824775 NA
"RFX3-DT" 1.60846538416167 -1.15968267819445 1.07869841000298 -1.07507591319361 0.28234074242656 NA NA
"RFX6" 0 NA NA NA NA NA NA
"RFX8" 0.0901384702103455 2.2894411142627 8.07769573937581 0.283427500630225 0.776849149837761 NA NA
"RGCC" 2.58700694007559 -0.151935133207236 0.765095995663329 -0.198583098158173 0.842588876004726 NA NA
"RGL3" 0.205489381479273 -0.00689798729703143 7.55018352341015 -0.000913618493596014 0.999271038010906 NA NA
"RGL4" 0 NA NA NA NA NA NA
"RGMB-AS1" 0.603857832479789 -0.56297814309397 1.83376431332228 -0.307006815981716 0.758838184194876 NA NA
"RGN" 1.70041720838701 0.829619973723115 0.838528339169744 0.989376190367699 0.322479119281804 NA NA
"RGPD1" 0.077541216702259 0.63451008050354 8.1030458415264 0.0783051327751115 0.937585334638083 NA NA
"RGPD2" 0.0327392161491577 -0.00672746685531408 8.10304584153415 -0.000830239268896987 0.999337564981677 NA NA
"RGPD3" 0.732288557166987 1.09776163242179 2.01262315194615 0.545438241312235 0.585452145305798 NA NA
"RGPD4" 0.265415559729131 0.330480560515828 6.01371067357023 0.0549545161805445 0.956174699828573 NA NA
"RGPD4-AS1" 0.350957955349702 0 2.66219310443061 0 1 NA NA
"RGPD8" 3.52420360780952 -0.278630642704219 4.72581087803052 -0.0589593299214585 0.952984501749858 NA NA
"RGR" 0.389463550522913 -0.340466756317259 3.17679907335773 -0.107172895878933 0.914651817516947 NA NA
"RGS1" 0.0463785592149373 -0.327195804437954 8.1030458415403 -0.0403793599143403 0.967790685229141 NA NA
"RGS10" 8.52657884656628 0.379386747096921 0.350548291058987 1.08226671409755 0.2791340318952 0.636485713337879 NA
"RGS11" 0.421606210513636 -1.00169791735633 2.72351108675452 -0.367796526413265 0.713024959282327 NA NA
"RGS13" 0.0384590637559609 0 8.1030458415403 0 1 NA NA
"RGS17P1" 0.280957040001079 -0.0911762497207889 5.27450029936474 -0.0172862346280974 0.98620826713951 NA NA
"RGS18" 0 NA NA NA NA NA NA
"RGS21" 0 NA NA NA NA NA NA
"RGS22" 1.19832282911612 -0.762465328614637 1.1986369687019 -0.636110305725318 0.524704528850713 NA NA
"RGS5-AS1" 0.210649933158078 1.34896170333048 8.08397198453853 0.166868676179299 0.867473380324548 NA NA
"RGS6" 1.98960743475856 0.295285597095923 0.874390368698979 0.337704539833031 0.735585853266092 NA NA
"RGS7" 1.19800085744826 -0.269403391289947 1.01523022757888 -0.265361869624805 0.790730707117944 NA NA
"RGS7BP" 1.37594096626486 -1.43003242831659 1.37165697445769 -1.04255834727336 0.297152888970378 NA NA
"RGS8" 2.57064269719827 -0.446452154796013 0.782610116890351 -0.570465606258658 0.568361943200504 NA NA
"RGS9BP" 0.273161547943284 -0.00683754508818857 5.33984310462688 -0.00128047677697945 0.998978327628374 NA NA
"RGSL1" 0.0416414292665582 -0.327181391713283 8.1030458415403 -0.0403775812344522 0.967792103253902 NA NA
"RHAG" 0.230785832036828 0.327810007936312 5.08538269600801 0.0644612269188002 0.94860297930992 NA NA
"RHBDF1P1" 0.0359704117036601 0 8.10304584153618 0 1 NA NA
"RHBDL1" 0.968694587675161 0.634925244106191 1.3784154583875 0.460619648628246 0.645071512158578 NA NA
"RHBDL2" 0.132035475845271 0.95494017458602 8.10304584150311 0.117849533775916 0.906186880700472 NA NA
"RHBDL3" 1.82245536455625 0.971753250859615 0.857684200062596 1.13299656305747 0.257215696637266 NA NA
"RHBG" 0.0272776391352369 -0.00671085485901107 8.1030458415334 -0.000828189176051993 0.999339200718544 NA NA
"RHCE" 0.0816210137312021 0 8.1030458415167 0 1 NA NA
"RHCG" 0.164042602821057 0.634520232353818 8.10304584150335 0.0783063856190768 0.937584338073278 NA NA
"RHD" 0.0548435594379335 0 8.10304584153469 0 1 NA NA
"RHEBL1" 0.908652155547533 -0.11504832535749 1.39614634328211 -0.0824042020459189 0.934325294667201 NA NA
"RHEBP1" 0.913023891973639 1.02369214066162 1.34232442610837 0.762626471477899 0.445686192849516 NA NA
"RHEBP2" 0.983565719747273 1.30528104433073 1.11994519170935 1.16548653808541 0.243822106244708 NA NA
"RHEBP3" 0 NA NA NA NA NA NA
"RHEX" 0.122013627823195 -0.0068320701963512 8.10304584148655 -0.000843148407401558 0.999327264982977 NA NA
"RHO" 0.0631149005097269 0 8.10304584153596 0 1 NA NA
"RHOA-IT1" 0.0601102406025519 0 8.10304584151842 0 1 NA NA
"RHOG2P" 0.0541770053984755 0 8.10304584152316 0 1 NA NA
"RHOH" 2.06157572274474 0.296306120210019 0.821683780253465 0.360608457086275 0.718392166308015 NA NA
"RHOQ-AS1" 0.0123199367350616 0 8.1030458415403 0 1 NA NA
"RHOQP1" 1.9549734881433 -0.259485015308178 0.843092351885619 -0.307777688562619 0.758251499973484 NA NA
"RHOQP2" 0.0624697953592692 -0.32721348135494 8.10304584153778 -0.0403815414294685 0.967788946050415 NA NA
"RHOQP3" 0.0232672203939325 0 8.1030458415403 0 1 NA NA
"RHOT1P1" 0.017609913703365 0 8.10304584151977 0 1 NA NA
"RHOT1P2" 0 NA NA NA NA NA NA
"RHOT1P3" 0 NA NA NA NA NA NA
"RHOV" 0.337637556867694 -0.647918189611465 4.11342339159264 -0.157513129072912 0.874840461546276 NA NA
"RHOXF1" 0.821797833772446 0.342150054102933 1.68352976490617 0.203233742126325 0.838952340719322 NA NA
"RHOXF1-AS1" 0.324402669885911 1.27559755637557 3.27923594147933 0.388992307702058 0.697281836720995 NA NA
"RHOXF1P1" 0 NA NA NA NA NA NA
"RHOXF1P2" 0 NA NA NA NA NA NA
"RHOXF1P3" 0.113690088110381 -0.3272770940329 8.10304584153668 -0.0403893918944971 0.967782687391547 NA NA
"RHOXF2" 0 NA NA NA NA NA NA
"RHOXF2B" 0 NA NA NA NA NA NA
"RHPN1" 8.58642265504827 0.645837939089009 0.336237925349207 1.92077660013593 0.0547598777260053 0.300213253918689 NA
"RHPN1-AS1" 2.43829704162994 -0.12701734332424 0.789484830726496 -0.16088636333564 0.872182902866879 NA NA
"RHPN2P1" 0 NA NA NA NA NA NA
"RIBC1" 3.56387182275146 0.264115844668475 0.531823113053143 0.496623479096672 0.61945459285846 NA NA
"RIBC2" 6.03175050828725 0.0141644045404274 0.478499510332701 0.029601711672764 0.976384700195672 0.993238077560899 NA
"RIC3-DT" 0.0146733036938778 0 8.1030458415346 0 1 NA NA
"RIIAD1" 1.22570858757854 -0.187575635684465 1.09513837959673 -0.171280305009068 0.864003365943529 NA NA
"RILP" 5.07790870445584 0.226914784700249 0.490927061600858 0.462216900327933 0.643925784876396 0.872741758675658 NA
"RIMBP2" 1.08205535559463 0.890977302982877 0.874566987246848 1.01876393229487 0.308315052598227 NA NA
"RIMBP3" 0.944478203654068 -1.9776629745808 1.34880855528361 -1.46622956003194 0.142585758077854 NA NA
"RIMBP3B" 0.984967775391825 -1.97961911932828 1.35205224901386 -1.46415874147774 0.143150580366027 NA NA
"RIMBP3C" 0.932088168765611 3.67801296943543 1.34310772859749 2.73843481883327 0.00617323961844867 NA NA
"RIMKLA" 1.8472581019203 0.565756226698085 1.01812664717776 0.555683547097364 0.578427205975952 NA NA
"RIMKLBP1" 0 NA NA NA NA NA NA
"RIMKLBP2" 0.0816721771414702 -0.00680043962740219 8.1030458415393 -0.000839244866731537 0.999330379556708 NA NA
"RIMS1" 6.98770973891027 -0.734764205962107 0.515880898441472 -1.42429038985918 0.154362428256309 0.488750422070981 NA
"RIMS4" 0.623897313024168 2.69304948056136 1.69854886535246 1.58550014986029 0.112852742898202 NA NA
"RINL" 2.92525999112679 -0.208487925796852 0.712299491074115 -0.292697002327577 0.769753761396355 NA NA
"RIOK3P1" 0 NA NA NA NA NA NA
"RIPK3" 0.190038455896534 1.27532628435715 8.10304584149986 0.157388506655799 0.87493867093014 NA NA
"RIPK4" 0.328287660406334 -0.0571374051859908 3.79485978733837 -0.0150565260346722 0.987987084225275 NA NA
"RIPOR3" 3.13582852979991 -1.42220273691558 0.812074602055267 -1.75132030150451 0.0798907526404103 NA NA
"RIPOR3-AS1" 0.013355844099843 0 8.1030458415403 0 1 NA NA
"RIPPLY1" 0 NA NA NA NA NA NA
"RIPPLY2" 0.293404726935591 -1.39683774358186 3.31560430242826 -0.421292053022991 0.673541832535344 NA NA
"RIT2" 0 NA NA NA NA NA NA
"RLBP1" 0.842716775210313 0.665497821563592 1.2566510224572 0.529580456046029 0.596402847816974 NA NA
"RLIG1P1" 0.012093223816089 0 8.1030458415403 0 1 NA NA
"RLIG1P2" 0 NA NA NA NA NA NA
"RLIG1P3" 0.0381879460385241 0 8.10304584153438 0 1 NA NA
"RLIMP1" 0 NA NA NA NA NA NA
"RLIMP2" 0.0147097758718083 0 8.1030458415403 0 1 NA NA
"RLN1" 0.856157655838107 -0.166330595755948 1.15260212223706 -0.14430877103811 0.885256652519091 NA NA
"RLN2" 3.68482535856255 -0.103774575458843 0.589626976584913 -0.17600038597267 0.860293639218031 NA NA
"RLN3" 0.011933676072528 0 8.10304584153628 0 1 NA NA
"RMDN2" 5.88222106676334 -0.531573098865864 0.554146302901952 -0.959264901853757 0.337425312049996 0.685795475811618 NA
"RMDN2-AS1" 0.0693819215251429 0 8.10304584150421 0 1 NA NA
"RMEL3" 0.0762136888744856 1.27542944984833 8.10304584151202 0.15740123834846 0.874928637561075 NA NA
"RMRP" 0.988245341437624 -2.17950801401653 1.28144384038996 -1.70082210809432 0.0889763965277051 NA NA
"RMRPP5" 0 NA NA NA NA NA NA
"RN7SK" 0 NA NA NA NA NA NA
"RN7SKP1" 0 NA NA NA NA NA NA
"RN7SKP10" 0 NA NA NA NA NA NA
"RN7SKP100" 0 NA NA NA NA NA NA
"RN7SKP101" 0 NA NA NA NA NA NA
"RN7SKP102" 0.0260940655359675 0 8.10304584153315 0 1 NA NA
"RN7SKP103" 0 NA NA NA NA NA NA
"RN7SKP104" 0 NA NA NA NA NA NA
"RN7SKP105" 0 NA NA NA NA NA NA
"RN7SKP106" 0 NA NA NA NA NA NA
"RN7SKP107" 0 NA NA NA NA NA NA
"RN7SKP108" 0 NA NA NA NA NA NA
"RN7SKP109" 0.0763952730625148 -0.346652859461416 8.10267396543975 -0.0427825259833964 0.965874893480123 NA NA
"RN7SKP11" 0.0450008297387736 -0.00672702025947223 8.1030458415153 -0.00083018415433452 0.999337608956721 NA NA
"RN7SKP110" 0.0596844603522556 -0.0067497109864967 8.1030458415242 -0.000832984425672096 0.999335374664227 NA NA
"RN7SKP111" 0 NA NA NA NA NA NA
"RN7SKP112" 0 NA NA NA NA NA NA
"RN7SKP113" 0 NA NA NA NA NA NA
"RN7SKP114" 0.0288597195090559 0 8.10304584153263 0 1 NA NA
"RN7SKP115" 0.0139298105332532 -0.00669368436101521 8.1030458415403 -0.000826070158297761 0.999340891449516 NA NA
"RN7SKP116" 0 NA NA NA NA NA NA
"RN7SKP117" 0.013068165174519 0 8.1030458415403 0 1 NA NA
"RN7SKP118" 0 NA NA NA NA NA NA
"RN7SKP119" 0 NA NA NA NA NA NA
"RN7SKP12" 0 NA NA NA NA NA NA
"RN7SKP120" 0.086574967920375 0 8.10304584148962 0 1 NA NA
"RN7SKP121" 0 NA NA NA NA NA NA
"RN7SKP122" 0 NA NA NA NA NA NA
"RN7SKP123" 0.0857710383207836 0 8.10304584148494 0 1 NA NA
"RN7SKP124" 0.0901439200172989 0 8.10304584149177 0 1 NA NA
"RN7SKP125" 0.0145588991855777 0 8.1030458415403 0 1 NA NA
"RN7SKP126" 0 NA NA NA NA NA NA
"RN7SKP127" 0.0164748176442964 0 8.1030458415314 0 1 NA NA
"RN7SKP128" 0 NA NA NA NA NA NA
"RN7SKP129" 0 NA NA NA NA NA NA
"RN7SKP13" 0 NA NA NA NA NA NA
"RN7SKP130" 0 NA NA NA NA NA NA
"RN7SKP131" 0 NA NA NA NA NA NA
"RN7SKP132" 0 NA NA NA NA NA NA
"RN7SKP133" 0 NA NA NA NA NA NA
"RN7SKP134" 0 NA NA NA NA NA NA
"RN7SKP135" 0.0171149362079666 0 8.1030458415403 0 1 NA NA
"RN7SKP136" 0 NA NA NA NA NA NA
"RN7SKP137" 0 NA NA NA NA NA NA
"RN7SKP139" 0 NA NA NA NA NA NA
"RN7SKP14" 0 NA NA NA NA NA NA
"RN7SKP140" 0 NA NA NA NA NA NA
"RN7SKP141" 0 NA NA NA NA NA NA
"RN7SKP142" 0.00881101099143422 0 8.1030458415403 0 1 NA NA
"RN7SKP143" 0 NA NA NA NA NA NA
"RN7SKP144" 0 NA NA NA NA NA NA
"RN7SKP145" 0 NA NA NA NA NA NA
"RN7SKP146" 0.0258058291676705 0 8.1030458415403 0 1 NA NA
"RN7SKP147" 0 NA NA NA NA NA NA
"RN7SKP148" 0 NA NA NA NA NA NA
"RN7SKP149" 0 NA NA NA NA NA NA
"RN7SKP15" 0 NA NA NA NA NA NA
"RN7SKP150" 0 NA NA NA NA NA NA
"RN7SKP151" 0.0781179178698961 0 8.10304584151772 0 1 NA NA
"RN7SKP152" 0 NA NA NA NA NA NA
"RN7SKP153" 0 NA NA NA NA NA NA
"RN7SKP154" 0.0245105380746005 0 8.10304584153775 0 1 NA NA
"RN7SKP155" 0 NA NA NA NA NA NA
"RN7SKP156" 0.27269626085339 -0.327344385642058 4.71478902883644 -0.0694292753376588 0.944647926788139 NA NA
"RN7SKP157" 0 NA NA NA NA NA NA
"RN7SKP158" 0 NA NA NA NA NA NA
"RN7SKP159" 0 NA NA NA NA NA NA
"RN7SKP16" 0.786628334328281 -0.287064802416283 1.5960146882529 -0.179863509107502 0.857259723459104 NA NA
"RN7SKP160" 0.0327648458768905 -0.327179332694662 8.1030458415403 -0.0403773271301732 0.967792305834578 NA NA
"RN7SKP161" 0.0101711875132875 0 8.10304584154004 0 1 NA NA
"RN7SKP162" 0 NA NA NA NA NA NA
"RN7SKP163" 0 NA NA NA NA NA NA
"RN7SKP164" 0 NA NA NA NA NA NA
"RN7SKP165" 0 NA NA NA NA NA NA
"RN7SKP166" 0 NA NA NA NA NA NA
"RN7SKP167" 0 NA NA NA NA NA NA
"RN7SKP168" 0.00881101099143422 0 8.1030458415403 0 1 NA NA
"RN7SKP169" 0 NA NA NA NA NA NA
"RN7SKP17" 0 NA NA NA NA NA NA
"RN7SKP170" 0.015427605311482 -0.00669368436101513 8.1030458415403 -0.000826070158297752 0.999340891449516 NA NA
"RN7SKP171" 0 NA NA NA NA NA NA
"RN7SKP172" 0 NA NA NA NA NA NA
"RN7SKP173" 0.110839685316543 -0.327304827541835 8.10304584152152 -0.0403928144975639 0.967779958776098 NA NA
"RN7SKP174" 0.00981666663675529 0 8.1030458415403 0 1 NA NA
"RN7SKP175" 0 NA NA NA NA NA NA
"RN7SKP176" 0 NA NA NA NA NA NA
"RN7SKP177" 0.0262416160563606 -0.327164919969988 8.1030458415403 -0.0403755484502847 0.967793723859456 NA NA
"RN7SKP178" 0 NA NA NA NA NA NA
"RN7SKP179" 0.0239154488169002 -0.00670809708568266 8.1030458415403 -0.00082784883818546 0.99933947226878 NA NA
"RN7SKP18" 0 NA NA NA NA NA NA
"RN7SKP180" 0 NA NA NA NA NA NA
"RN7SKP181" 0 NA NA NA NA NA NA
"RN7SKP182" 0 NA NA NA NA NA NA
"RN7SKP183" 0 NA NA NA NA NA NA
"RN7SKP184" 0.0083034808044931 0 8.1030458415403 0 1 NA NA
"RN7SKP185" 0.0102248976740533 0 8.1030458415403 0 1 NA NA
"RN7SKP186" 0 NA NA NA NA NA NA
"RN7SKP187" 0.0660613375416174 0 8.10304584150414 0 1 NA NA
"RN7SKP188" 0.0260613509325181 0 8.10304584153525 0 1 NA NA
"RN7SKP189" 0 NA NA NA NA NA NA
"RN7SKP19" 0 NA NA NA NA NA NA
"RN7SKP190" 0 NA NA NA NA NA NA
"RN7SKP191" 0.0208701684739296 0 8.10304584153738 0 1 NA NA
"RN7SKP192" 0.0657435207991271 -0.00674127696044607 8.10304584152767 -0.000831943579276991 0.999336205139208 NA NA
"RN7SKP193" 0 NA NA NA NA NA NA
"RN7SKP194" 0 NA NA NA NA NA NA
"RN7SKP195" 0.0184746683177806 0 8.10304584153923 0 1 NA NA
"RN7SKP196" 0 NA NA NA NA NA NA
"RN7SKP197" 0 NA NA NA NA NA NA
"RN7SKP198" 0.0862014435950388 0 8.10304584149884 0 1 NA NA
"RN7SKP199" 0 NA NA NA NA NA NA
"RN7SKP2" 0 NA NA NA NA NA NA
"RN7SKP20" 0 NA NA NA NA NA NA
"RN7SKP200" 0 NA NA NA NA NA NA
"RN7SKP202" 0 NA NA NA NA NA NA
"RN7SKP203" 0.0286084460985449 -0.00672478929069894 8.10304584153938 -0.000829908829618739 0.999337828633985 NA NA
"RN7SKP204" 0 NA NA NA NA NA NA
"RN7SKP205" 0 NA NA NA NA NA NA
"RN7SKP206" 0 NA NA NA NA NA NA
"RN7SKP207" 0 NA NA NA NA NA NA
"RN7SKP208" 0 NA NA NA NA NA NA
"RN7SKP209" 0.0913050570242293 -0.00678820807567758 8.10304584152113 -0.000837735366236466 0.999331583963424 NA NA
"RN7SKP21" 0 NA NA NA NA NA NA
"RN7SKP210" 0 NA NA NA NA NA NA
"RN7SKP211" 0 NA NA NA NA NA NA
"RN7SKP212" 0.0530934764625569 0 8.10304584152238 0 1 NA NA
"RN7SKP213" 0.0146475471832474 0 8.1030458415403 0 1 NA NA
"RN7SKP214" 0 NA NA NA NA NA NA
"RN7SKP216" 0 NA NA NA NA NA NA
"RN7SKP217" 0 NA NA NA NA NA NA
"RN7SKP218" 0 NA NA NA NA NA NA
"RN7SKP219" 0 NA NA NA NA NA NA
"RN7SKP22" 0.138747377138346 -0.327299516501074 8.10304584149227 -0.0403921590601292 0.967780481313061 NA NA
"RN7SKP220" 0 NA NA NA NA NA NA
"RN7SKP221" 0.0139298105332532 -0.00669368436101521 8.1030458415403 -0.000826070158297761 0.999340891449516 NA NA
"RN7SKP222" 0 NA NA NA NA NA NA
"RN7SKP223" 0 NA NA NA NA NA NA
"RN7SKP224" 0.10025676101514 -0.327255490309432 8.10304584152784 -0.0403867257707292 0.967784812916259 NA NA
"RN7SKP225" 0.014682632128395 0 8.10304584153901 0 1 NA NA
"RN7SKP226" 0 NA NA NA NA NA NA
"RN7SKP227" 0 NA NA NA NA NA NA
"RN7SKP228" 0 NA NA NA NA NA NA
"RN7SKP229" 0 NA NA NA NA NA NA
"RN7SKP23" 0.0631579158429241 0 8.10304584151005 0 1 NA NA
"RN7SKP230" 0 NA NA NA NA NA NA
"RN7SKP231" 0 NA NA NA NA NA NA
"RN7SKP232" 0 NA NA NA NA NA NA
"RN7SKP233" 0 NA NA NA NA NA NA
"RN7SKP234" 0.0661583012643274 0 8.10304584152196 0 1 NA NA
"RN7SKP235" 0 NA NA NA NA NA NA
"RN7SKP236" 0 NA NA NA NA NA NA
"RN7SKP237" 0 NA NA NA NA NA NA
"RN7SKP238" 0 NA NA NA NA NA NA
"RN7SKP239" 0 NA NA NA NA NA NA
"RN7SKP24" 0 NA NA NA NA NA NA
"RN7SKP240" 0.0146684600048482 0 8.10304584152858 0 1 NA NA
"RN7SKP241" 0.0582534269209203 0 8.10304584153365 0 1 NA NA
"RN7SKP242" 0 NA NA NA NA NA NA
"RN7SKP243" 0.0139298105332532 -0.00669368436101521 8.1030458415403 -0.000826070158297761 0.999340891449516 NA NA
"RN7SKP244" 0 NA NA NA NA NA NA
"RN7SKP245" 0.0247955625994246 -0.00671015610430682 8.1030458415403 -0.000828102942464818 0.999339269522968 NA NA
"RN7SKP246" 0 NA NA NA NA NA NA
"RN7SKP247" 0.226608643137116 0.124234350499509 6.36682668204768 0.0195127583494315 0.984432059290283 NA NA
"RN7SKP248" 0 NA NA NA NA NA NA
"RN7SKP249" 0.00945465382613522 0 8.1030458415403 0 1 NA NA
"RN7SKP25" 0 NA NA NA NA NA NA
"RN7SKP250" 0 NA NA NA NA NA NA
"RN7SKP251" 0 NA NA NA NA NA NA
"RN7SKP252" 0 NA NA NA NA NA NA
"RN7SKP253" 0 NA NA NA NA NA NA
"RN7SKP254" 0 NA NA NA NA NA NA
"RN7SKP255" 0.0109184814739803 1.2755124575762 8.1030458415403 0.157411482363493 0.874920564651963 NA NA
"RN7SKP256" 0 NA NA NA NA NA NA
"RN7SKP257" 0 NA NA NA NA NA NA
"RN7SKP258" 0.0500968325960894 0 8.10304584151915 0 1 NA NA
"RN7SKP259" 0.0308596355732305 0 8.10304584151013 0 1 NA NA
"RN7SKP26" 0.00886594486577857 0 8.10304584154009 0 1 NA NA
"RN7SKP260" 0.0110535018371743 0 8.10304584153701 0 1 NA NA
"RN7SKP261" 0.0194286686687063 0 8.1030458415403 0 1 NA NA
"RN7SKP262" 0 NA NA NA NA NA NA
"RN7SKP263" 0.0243148451792643 -0.327164919969988 8.1030458415403 -0.0403755484502847 0.967793723859456 NA NA
"RN7SKP264" 0 NA NA NA NA NA NA
"RN7SKP265" 0 NA NA NA NA NA NA
"RN7SKP266" 0.00880495685168251 0 8.1030458415403 0 1 NA NA
"RN7SKP267" 0 NA NA NA NA NA NA
"RN7SKP268" 0.102259180024491 -0.893506367348487 8.10138601695528 -0.110290555897285 0.912178946874161 NA NA
"RN7SKP269" 0.0248468943729938 0 8.103045841534 0 1 NA NA
"RN7SKP27" 0 NA NA NA NA NA NA
"RN7SKP270" 0 NA NA NA NA NA NA
"RN7SKP271" 0 NA NA NA NA NA NA
"RN7SKP272" 0 NA NA NA NA NA NA
"RN7SKP273" 0.00894641472455145 0 8.10304584153714 0 1 NA NA
"RN7SKP275" 0 NA NA NA NA NA NA
"RN7SKP276" 0 NA NA NA NA NA NA
"RN7SKP277" 0 NA NA NA NA NA NA
"RN7SKP278" 0 NA NA NA NA NA NA
"RN7SKP279" 0 NA NA NA NA NA NA
"RN7SKP28" 0 NA NA NA NA NA NA
"RN7SKP280" 0 NA NA NA NA NA NA
"RN7SKP281" 0 NA NA NA NA NA NA
"RN7SKP282" 0 NA NA NA NA NA NA
"RN7SKP283" 0 NA NA NA NA NA NA
"RN7SKP284" 0 NA NA NA NA NA NA
"RN7SKP285" 0 NA NA NA NA NA NA
"RN7SKP286" 0 NA NA NA NA NA NA
"RN7SKP287" 0 NA NA NA NA NA NA
"RN7SKP288" 0 NA NA NA NA NA NA
"RN7SKP289" 0 NA NA NA NA NA NA
"RN7SKP29" 0 NA NA NA NA NA NA
"RN7SKP290" 0 NA NA NA NA NA NA
"RN7SKP291" 0 NA NA NA NA NA NA
"RN7SKP292" 0.0791415247059683 0 8.10304584153815 0 1 NA NA
"RN7SKP293" 0 NA NA NA NA NA NA
"RN7SKP294" 0 NA NA NA NA NA NA
"RN7SKP295" 0.0655740396839388 -0.327219177125649 8.10304584151184 -0.0403822443468489 0.967788385660589 NA NA
"RN7SKP296" 0 NA NA NA NA NA NA
"RN7SKP297" 0 NA NA NA NA NA NA
"RN7SKP298" 0 NA NA NA NA NA NA
"RN7SKP299" 0 NA NA NA NA NA NA
"RN7SKP3" 0.028906674747687 0 8.10304584153963 0 1 NA NA
"RN7SKP30" 0.481436371422141 -0.61900916971392 2.30445616158424 -0.268613992330568 0.788226743599505 NA NA
"RN7SKP31" 0 NA NA NA NA NA NA
"RN7SKP32" 0 NA NA NA NA NA NA
"RN7SKP33" 0 NA NA NA NA NA NA
"RN7SKP34" 0 NA NA NA NA NA NA
"RN7SKP35" 0 NA NA NA NA NA NA
"RN7SKP36" 0 NA NA NA NA NA NA
"RN7SKP37" 0 NA NA NA NA NA NA
"RN7SKP38" 0.22839035559871 -0.327364430782195 6.36993695437706 -0.0513920990312547 0.959013080515021 NA NA
"RN7SKP39" 0 NA NA NA NA NA NA
"RN7SKP4" 0.0978080120877872 -0.00679326810889328 8.10304584150261 -0.000838359826881289 0.999331085716092 NA NA
"RN7SKP40" 0 NA NA NA NA NA NA
"RN7SKP42" 0 NA NA NA NA NA NA
"RN7SKP43" 0 NA NA NA NA NA NA
"RN7SKP44" 0 NA NA NA NA NA NA
"RN7SKP45" 0 NA NA NA NA NA NA
"RN7SKP46" 0 NA NA NA NA NA NA
"RN7SKP47" 0 NA NA NA NA NA NA
"RN7SKP48" 0.0201221243669753 0 8.10304584152201 0 1 NA NA
"RN7SKP49" 0 NA NA NA NA NA NA
"RN7SKP5" 0 NA NA NA NA NA NA
"RN7SKP50" 0 NA NA NA NA NA NA
"RN7SKP51" 0 NA NA NA NA NA NA
"RN7SKP52" 0 NA NA NA NA NA NA
"RN7SKP53" 0.0126043354413591 -0.00669162534239074 8.1030458415403 -0.000825816054018366 0.999341094195328 NA NA
"RN7SKP54" 0 NA NA NA NA NA NA
"RN7SKP55" 0 NA NA NA NA NA NA
"RN7SKP56" 0 NA NA NA NA NA NA
"RN7SKP57" 0 NA NA NA NA NA NA
"RN7SKP58" 0 NA NA NA NA NA NA
"RN7SKP59" 0 NA NA NA NA NA NA
"RN7SKP6" 0.0146475471832474 0 8.1030458415403 0 1 NA NA
"RN7SKP60" 0 NA NA NA NA NA NA
"RN7SKP61" 0 NA NA NA NA NA NA
"RN7SKP62" 0 NA NA NA NA NA NA
"RN7SKP64" 0 NA NA NA NA NA NA
"RN7SKP65" 0.0146475471832474 0 8.1030458415403 0 1 NA NA
"RN7SKP66" 0 NA NA NA NA NA NA
"RN7SKP67" 0 NA NA NA NA NA NA
"RN7SKP68" 0 NA NA NA NA NA NA
"RN7SKP69" 0.0224210020781144 -0.00670809708568333 8.1030458415403 -0.000827848838185543 0.99933947226878 NA NA
"RN7SKP7" 0 NA NA NA NA NA NA
"RN7SKP70" 0 NA NA NA NA NA NA
"RN7SKP71" 0 NA NA NA NA NA NA
"RN7SKP72" 0 NA NA NA NA NA NA
"RN7SKP73" 0 NA NA NA NA NA NA
"RN7SKP74" 0 NA NA NA NA NA NA
"RN7SKP75" 0.00886594486577857 0 8.10304584154009 0 1 NA NA
"RN7SKP76" 0.421774652468944 -0.324705550903059 2.22555776564013 -0.14589850504719 0.884001511761505 NA NA
"RN7SKP77" 0 NA NA NA NA NA NA
"RN7SKP78" 0.0450052328540639 -0.00674104057226946 8.1030458415403 -0.000831914406520014 0.999336228415692 NA NA
"RN7SKP79" 0 NA NA NA NA NA NA
"RN7SKP8" 0 NA NA NA NA NA NA
"RN7SKP80" 0.170350199617361 -0.557458646518759 8.10241011932904 -0.0688015835175869 0.945147557611973 NA NA
"RN7SKP81" 0 NA NA NA NA NA NA
"RN7SKP82" 0 NA NA NA NA NA NA
"RN7SKP83" 0 NA NA NA NA NA NA
"RN7SKP85" 0 NA NA NA NA NA NA
"RN7SKP86" 0 NA NA NA NA NA NA
"RN7SKP87" 0 NA NA NA NA NA NA
"RN7SKP89" 0 NA NA NA NA NA NA
"RN7SKP9" 0 NA NA NA NA NA NA
"RN7SKP90" 0.188616721783617 -0.327327142705844 8.1030458414535 -0.0403955684208654 0.967777763255151 NA NA
"RN7SKP91" 0 NA NA NA NA NA NA
"RN7SKP92" 0 NA NA NA NA NA NA
"RN7SKP93" 0 NA NA NA NA NA NA
"RN7SKP94" 0 NA NA NA NA NA NA
"RN7SKP95" 0.0146733036938778 0 8.1030458415346 0 1 NA NA
"RN7SKP96" 0 NA NA NA NA NA NA
"RN7SKP97" 0.0112725434963834 0 8.1030458415347 0 1 NA NA
"RN7SKP98" 0 NA NA NA NA NA NA
"RN7SKP99" 0 NA NA NA NA NA NA
"RN7SL100P" 0.0120561868881342 0 8.1030458415403 0 1 NA NA
"RN7SL101P" 0 NA NA NA NA NA NA
"RN7SL104P" 0.0906032901046777 -0.651379065462295 8.10297215611821 -0.0803876716977815 0.935928931731819 NA NA
"RN7SL105P" 0.0475343427356439 -0.00674199441937043 8.10304584152867 -0.000832032121158348 0.999336134493032 NA NA
"RN7SL106P" 0 NA NA NA NA NA NA
"RN7SL107P" 0.100973161669462 -0.00680909700635315 8.10304584147369 -0.000840313277200316 0.999329527088791 NA NA
"RN7SL108P" 0 NA NA NA NA NA NA
"RN7SL110P" 0 NA NA NA NA NA NA
"RN7SL111P" 0.0204497953481065 0 8.10304584152206 0 1 NA NA
"RN7SL113P" 0.00880495685168251 0 8.1030458415403 0 1 NA NA
"RN7SL116P" 0 NA NA NA NA NA NA
"RN7SL117P" 0 NA NA NA NA NA NA
"RN7SL118P" 0.185301238902783 0.571157069305272 7.95496987482128 0.0717987721252186 0.942762050002383 NA NA
"RN7SL11P" 0.092563081166309 0 8.10304584151688 0 1 NA NA
"RN7SL120P" 0 NA NA NA NA NA NA
"RN7SL121P" 0.387390022698157 0.955019686878749 3.19339329712659 0.299061092079724 0.764893432471094 NA NA
"RN7SL122P" 0 NA NA NA NA NA NA
"RN7SL123P" 0 NA NA NA NA NA NA
"RN7SL124P" 0 NA NA NA NA NA NA
"RN7SL125P" 0 NA NA NA NA NA NA
"RN7SL126P" 0 NA NA NA NA NA NA
"RN7SL127P" 0.0267589093613386 -0.00671015610430699 8.1030458415403 -0.000828102942464839 0.999339269522968 NA NA
"RN7SL128P" 0 NA NA NA NA NA NA
"RN7SL12P" 0.014682632128395 0 8.10304584153901 0 1 NA NA
"RN7SL130P" 0.365263545852931 0.267117601850285 2.99542477341803 0.0891751995312108 0.928942674745802 NA NA
"RN7SL131P" 0.0791328278687556 -0.933987867872765 8.10265270467428 -0.115269394100276 0.908231596598636 NA NA
"RN7SL132P" 0 NA NA NA NA NA NA
"RN7SL134P" 0.767195968737365 0.259175126111189 1.54181950090258 0.168096930904991 0.866507023779796 NA NA
"RN7SL135P" 0 NA NA NA NA NA NA
"RN7SL138P" 0.0540143720457776 -0.0067410405722664 8.1030458415403 -0.000831914406519636 0.999336228415692 NA NA
"RN7SL140P" 0 NA NA NA NA NA NA
"RN7SL141P" 0.065790775906037 -0.0067682232902365 8.10304584153512 -0.0008352690361868 0.999333551809404 NA NA
"RN7SL143P" 0 NA NA NA NA NA NA
"RN7SL144P" 0.0177318897315571 0 8.10304584152895 0 1 NA NA
"RN7SL145P" 0 NA NA NA NA NA NA
"RN7SL146P" 0.0244095297566442 0 8.1030458415403 0 1 NA NA
"RN7SL147P" 0.0111582819844231 0 8.1030458415403 0 1 NA NA
"RN7SL148P" 0.012284013421823 0 8.1030458415403 0 1 NA NA
"RN7SL149P" 0 NA NA NA NA NA NA
"RN7SL14P" 0 NA NA NA NA NA NA
"RN7SL150P" 0.0663124701135555 -0.00676986602161112 8.1030458415403 -0.000835471766296246 0.999333390054236 NA NA
"RN7SL151P" 0.349049091342789 0.16181060908574 3.18839149065823 0.0507499187473791 0.959524798461016 NA NA
"RN7SL152P" 0 NA NA NA NA NA NA
"RN7SL153P" 0.0165434135685007 0 8.10304584153354 0 1 NA NA
"RN7SL154P" 0.0109135640315278 -0.00669162534239411 8.1030458415403 -0.000825816054018783 0.999341094195328 NA NA
"RN7SL155P" 0.0152553158790369 0 8.1030458415403 0 1 NA NA
"RN7SL156P" 0.0194286686687063 0 8.1030458415403 0 1 NA NA
"RN7SL159P" 0 NA NA NA NA NA NA
"RN7SL15P" 0.0109135640315278 -0.00669162534239411 8.1030458415403 -0.000825816054018783 0.999341094195328 NA NA
"RN7SL160P" 0.118408962396636 -0.327289522732459 8.10304584151023 -0.0403909257252159 0.967781464569539 NA NA
"RN7SL162P" 0.0146733036938778 0 8.1030458415346 0 1 NA NA
"RN7SL163P" 0 NA NA NA NA NA NA
"RN7SL164P" 0 NA NA NA NA NA NA
"RN7SL165P" 0 NA NA NA NA NA NA
"RN7SL166P" 0.51070476317005 0.407306805962142 2.1974456102457 0.185354670014608 0.852950860370622 NA NA
"RN7SL167P" 0.00880495685168251 0 8.1030458415403 0 1 NA NA
"RN7SL168P" 0 NA NA NA NA NA NA
"RN7SL169P" 0 NA NA NA NA NA NA
"RN7SL16P" 0.0805952344715477 -0.00677254612675581 8.10304584152065 -0.000835802519103711 0.99933312615177 NA NA
"RN7SL170P" 0.287163659482374 -1.852473066479 4.67384298513764 -0.396349015653645 0.691847572360081 NA NA
"RN7SL172P" 0.0406777934030787 -0.00673898155364801 8.1030458415403 -0.000831660302240991 0.999336431161503 NA NA
"RN7SL173P" 0.0186216234884378 0 8.1030458415403 0 1 NA NA
"RN7SL174P" 0.300335036556007 -1.01631012044831 4.61551451706345 -0.220194328647659 0.825719813327948 NA NA
"RN7SL176P" 0 NA NA NA NA NA NA
"RN7SL177P" 0.505257112071928 -0.000761193778981215 2.26681434267836 -0.000335798907149064 0.999732071241487 NA NA
"RN7SL178P" 0 NA NA NA NA NA NA
"RN7SL180P" 0.146938416161164 0 8.10304584147454 0 1 NA NA
"RN7SL181P" 0.0145588991855777 0 8.1030458415403 0 1 NA NA
"RN7SL182P" 0.012093223816089 0 8.1030458415403 0 1 NA NA
"RN7SL183P" 0.0676397395169764 0 8.10304584153668 0 1 NA NA
"RN7SL184P" 0.0238163305619362 -0.00670809708568275 8.1030458415403 -0.000827848838185471 0.99933947226878 NA NA
"RN7SL185P" 0.015427605311482 -0.00669368436101513 8.1030458415403 -0.000826070158297752 0.999340891449516 NA NA
"RN7SL186P" 0.0130470327679838 0 8.1030458415403 0 1 NA NA
"RN7SL187P" 0.0111582819844231 0 8.1030458415403 0 1 NA NA
"RN7SL188P" 0 NA NA NA NA NA NA
"RN7SL189P" 0 NA NA NA NA NA NA
"RN7SL18P" 0.0181003997135013 0 8.1030458415393 0 1 NA NA
"RN7SL190P" 0.0219369579833184 0 8.1030458415403 0 1 NA NA
"RN7SL191P" 0.0478842819075309 0 8.10304584153003 0 1 NA NA
"RN7SL192P" 0.141714240147862 -1.04626409641152 8.10114998654678 -0.12915007105769 0.89723890275708 NA NA
"RN7SL193P" 0.028744991456912 0 8.1030458415403 0 1 NA NA
"RN7SL196P" 0 NA NA NA NA NA NA
"RN7SL197P" 0.108432733029626 -0.343300918381762 8.10273574188837 -0.0423685196355366 0.966204923496604 NA NA
"RN7SL198P" 0 NA NA NA NA NA NA
"RN7SL19P" 0.0396055913681578 -0.00672662784759906 8.1030458415403 -0.000830135726631951 0.999337647596424 NA NA
"RN7SL2" 0.888650245113014 0 8.10304584136536 0 1 NA NA
"RN7SL200P" 0.530127235195533 -2.04877922875994 2.18368341626918 -0.938221728248629 0.348130474301566 NA NA
"RN7SL201P" 0.0248603118627973 -0.00670809708568566 8.1030458415403 -0.00082784883818583 0.99933947226878 NA NA
"RN7SL202P" 0.014682632128395 0 8.10304584153901 0 1 NA NA
"RN7SL203P" 0 NA NA NA NA NA NA
"RN7SL204P" 0 NA NA NA NA NA NA
"RN7SL205P" 0 NA NA NA NA NA NA
"RN7SL208P" 0.0577531450638622 0 8.10304584153396 0 1 NA NA
"RN7SL209P" 0 NA NA NA NA NA NA
"RN7SL20P" 0.194739091738302 -0.282204314093807 8.10198004997564 -0.0348315241895289 0.972214083208334 NA NA
"RN7SL210P" 0.0527235038463739 0 8.10304584151728 0 1 NA NA
"RN7SL211P" 0 NA NA NA NA NA NA
"RN7SL213P" 0.0447916933011943 -0.00673535140240626 8.1030458415352 -0.000831212303882287 0.999336788612353 NA NA
"RN7SL214P" 0 NA NA NA NA NA NA
"RN7SL215P" 0.012284013421823 0 8.1030458415403 0 1 NA NA
"RN7SL216P" 0.080118519585304 -0.00676762412205037 8.10304584150143 -0.000835195092614258 0.999333610807818 NA NA
"RN7SL217P" 0.0411026954825711 0 8.10304584153843 0 1 NA NA
"RN7SL218P" 0 NA NA NA NA NA NA
"RN7SL219P" 0 NA NA NA NA NA NA
"RN7SL220P" 0.192189399066437 -0.958303441380235 7.83387133629951 -0.122328207886155 0.902639093092199 NA NA
"RN7SL221P" 2.40817922473223 -1.26833270700218 0.976212920217076 -1.2992377797255 0.193862339849395 NA NA
"RN7SL222P" 0 NA NA NA NA NA NA
"RN7SL223P" 0.0771358886702605 -0.00677816516380489 8.10304584152339 -0.000836495966624148 0.999332572860893 NA NA
"RN7SL225P" 0.0460476811665556 0 8.10304584153179 0 1 NA NA
"RN7SL228P" 0.00843519566997121 -0.00669162534239392 8.1030458415403 -0.000825816054018758 0.999341094195328 NA NA
"RN7SL229P" 0.0405134994197223 0 8.10304584150555 0 1 NA NA
"RN7SL22P" 0.0244642138200027 0 8.1030458415403 0 1 NA NA
"RN7SL230P" 0.151521010526922 -0.00686573070240184 8.10304584145416 -0.000847302463386992 0.999323950527025 NA NA
"RN7SL231P" 0 NA NA NA NA NA NA
"RN7SL233P" 0.496859640688879 -1.01813507696838 1.98816694287075 -0.512097377244524 0.608582860035929 NA NA
"RN7SL234P" 0.0113111133755411 0 8.1030458415403 0 1 NA NA
"RN7SL236P" 0 NA NA NA NA NA NA
"RN7SL237P" 0 NA NA NA NA NA NA
"RN7SL239P" 0.81034759249959 -0.862711339958565 1.34080419155204 -0.643428283856972 0.519946235651649 NA NA
"RN7SL23P" 0.0101711875132875 0 8.10304584154004 0 1 NA NA
"RN7SL240P" 0 NA NA NA NA NA NA
"RN7SL241P" 0 NA NA NA NA NA NA
"RN7SL242P" 0.570163454134993 -1.06560595571736 1.79837197399253 -0.592539236113444 0.553489554976927 NA NA
"RN7SL244P" 0 NA NA NA NA NA NA
"RN7SL246P" 0.179234281096629 -0.0068410116601249 8.10304584149475 -0.000844251876879788 0.99932638454203 NA NA
"RN7SL248P" 0.164349406722453 -0.65660951372437 8.10287064233522 -0.0810341843906245 0.935414766675944 NA NA
"RN7SL250P" 0 NA NA NA NA NA NA
"RN7SL251P" 0 NA NA NA NA NA NA
"RN7SL252P" 0.0120561868881342 0 8.1030458415403 0 1 NA NA
"RN7SL253P" 0 NA NA NA NA NA NA
"RN7SL254P" 0.00888992521533467 0 8.1030458415403 0 1 NA NA
"RN7SL255P" 0 NA NA NA NA NA NA
"RN7SL258P" 0.0225248918662172 0 8.1030458415403 0 1 NA NA
"RN7SL259P" 0.0502361442453976 0 8.10304584153379 0 1 NA NA
"RN7SL25P" 0.0195154759250702 0 8.1030458415403 0 1 NA NA
"RN7SL260P" 0 NA NA NA NA NA NA
"RN7SL261P" 0.152222854472088 -0.00686977572859158 8.1030458414291 -0.000847801661625548 0.999323552224601 NA NA
"RN7SL262P" 0.0101711875132875 0 8.10304584154004 0 1 NA NA
"RN7SL263P" 0.00888992521533467 0 8.1030458415403 0 1 NA NA
"RN7SL265P" 0.037901339457955 0 8.1030458415403 0 1 NA NA
"RN7SL266P" 0 NA NA NA NA NA NA
"RN7SL267P" 0 NA NA NA NA NA NA
"RN7SL268P" 0.012284013421823 0 8.1030458415403 0 1 NA NA
"RN7SL269P" 0.0493098462238613 0 8.10304584150277 0 1 NA NA
"RN7SL26P" 0.0194286686687063 0 8.1030458415403 0 1 NA NA
"RN7SL270P" 0 NA NA NA NA NA NA
"RN7SL271P" 0 NA NA NA NA NA NA
"RN7SL272P" 0.0521620321511272 -0.327195804437953 8.1030458415403 -0.0403793599143402 0.967790685229141 NA NA
"RN7SL273P" 0.225009627213662 1.09191975099283 8.08790599156801 0.135006484018386 0.892606747764674 NA NA
"RN7SL274P" 0.370159520946575 -0.275670004281199 3.3884309875686 -0.0813562398917287 0.935158649206002 NA NA
"RN7SL275P" 0.0184746683177806 0 8.10304584153923 0 1 NA NA
"RN7SL277P" 0 NA NA NA NA NA NA
"RN7SL278P" 0 NA NA NA NA NA NA
"RN7SL279P" 0 NA NA NA NA NA NA
"RN7SL280P" 0.0740016116905255 -0.0067725791724595 8.10304584153832 -0.000835806597284874 0.999333122897853 NA NA
"RN7SL282P" 0 NA NA NA NA NA NA
"RN7SL283P" 0.012284013421823 0 8.1030458415403 0 1 NA NA
"RN7SL284P" 0 NA NA NA NA NA NA
"RN7SL285P" 0.032970391572202 0 8.1030458415403 0 1 NA NA
"RN7SL288P" 0 NA NA NA NA NA NA
"RN7SL28P" 0.0126043354413591 -0.00669162534239074 8.1030458415403 -0.000825816054018366 0.999341094195328 NA NA
"RN7SL290P" 0 NA NA NA NA NA NA
"RN7SL291P" 0 NA NA NA NA NA NA
"RN7SL292P" 0.0342808642952031 -0.0067245688289778 8.1030458415403 -0.000829881622352951 0.999337850342235 NA NA
"RN7SL293P" 0 NA NA NA NA NA NA
"RN7SL294P" 0 NA NA NA NA NA NA
"RN7SL296P" 0.0102248976740533 0 8.1030458415403 0 1 NA NA
"RN7SL297P" 0.0610478139772206 -0.00675421548619174 8.10304584153665 -0.000833540327708535 0.999334931118729 NA NA
"RN7SL299P" 0.0082374088221482 0 8.1030458415403 0 1 NA NA
"RN7SL3" 0.3220797736381 -1.65529262674731 3.20420132721909 -0.51660069318551 0.605434931710252 NA NA
"RN7SL300P" 0.225441233144723 -1.61340083423914 5.69852018326321 -0.283126282324622 0.777080035129565 NA NA
"RN7SL301P" 0.098262830589104 0 8.10304584148836 0 1 NA NA
"RN7SL302P" 0.0243148451792643 -0.327164919969988 8.1030458415403 -0.0403755484502847 0.967793723859456 NA NA
"RN7SL303P" 0.0458117911835104 -0.327193618376808 8.10304584152308 -0.0403790901317803 0.967790900309067 NA NA
"RN7SL304P" 0.0083034808044931 0 8.1030458415403 0 1 NA NA
"RN7SL305P" 0.014682632128395 0 8.10304584153901 0 1 NA NA
"RN7SL306P" 0.0163236092191201 -0.00669368436101535 8.1030458415403 -0.000826070158297778 0.999340891449516 NA NA
"RN7SL307P" 0 NA NA NA NA NA NA
"RN7SL308P" 0.134360838615624 -0.63967566421165 8.10287811484431 -0.0789442535288512 0.937076963829851 NA NA
"RN7SL309P" 0 NA NA NA NA NA NA
"RN7SL30P" 0.0439869522257382 0 8.10304584153976 0 1 NA NA
"RN7SL310P" 0 NA NA NA NA NA NA
"RN7SL311P" 0 NA NA NA NA NA NA
"RN7SL313P" 0.0188094056159045 0 8.10304584153557 0 1 NA NA
"RN7SL314P" 0 NA NA NA NA NA NA
"RN7SL316P" 0 NA NA NA NA NA NA
"RN7SL317P" 0.0240215466636453 0 8.1030458415403 0 1 NA NA
"RN7SL318P" 0.1313783555371 -0.00683847738922792 8.10304584146243 -0.000843939121538243 0.999326634084599 NA NA
"RN7SL319P" 0 NA NA NA NA NA NA
"RN7SL320P" 0 NA NA NA NA NA NA
"RN7SL321P" 0.205919747965317 -1.17551765513422 8.10050513500164 -0.145116586625555 0.884618822678561 NA NA
"RN7SL322P" 0.0231467256532633 0 8.10304584153738 0 1 NA NA
"RN7SL323P" 0.0146733036938778 0 8.1030458415346 0 1 NA NA
"RN7SL325P" 0.0236578372785334 -0.00670474001998164 8.10304584153627 -0.000827434541418129 0.999339802829661 NA NA
"RN7SL326P" 0.00945465382613522 0 8.1030458415403 0 1 NA NA
"RN7SL328P" 0.0109184814739803 1.2755124575762 8.1030458415403 0.157411482363493 0.874920564651963 NA NA
"RN7SL329P" 0.934740737127853 -0.776368402281845 1.31145205240268 -0.591991450133063 0.553856313693871 NA NA
"RN7SL32P" 0.0525934293777727 0 8.10304584153469 0 1 NA NA
"RN7SL330P" 0 NA NA NA NA NA NA
"RN7SL331P" 0.0300624510509469 0 8.10304584153555 0 1 NA NA
"RN7SL332P" 0 NA NA NA NA NA NA
"RN7SL333P" 0.324214480930471 1.39042987355955 3.16423123326476 0.439421069782232 0.660356462359177 NA NA
"RN7SL334P" 0.0392821555633681 -0.00672456882897739 8.1030458415403 -0.0008298816223529 0.999337850342235 NA NA
"RN7SL335P" 0.0595463070192998 0 8.10304584152463 0 1 NA NA
"RN7SL336P" 0.439480112667742 -0.297938266647824 2.12278428911104 -0.140352587013253 0.888381417042747 NA NA
"RN7SL337P" 0 NA NA NA NA NA NA
"RN7SL338P" 0 NA NA NA NA NA NA
"RN7SL339P" 0.0563399769185864 -0.00673201730125294 8.10304584153057 -0.000830800841178673 0.999337116911978 NA NA
"RN7SL33P" 0.0113111133755411 0 8.1030458415403 0 1 NA NA
"RN7SL340P" 0.2376201157278 0.267983811448306 5.03260783166375 0.0532494921941319 0.95753312245358 NA NA
"RN7SL341P" 0 NA NA NA NA NA NA
"RN7SL342P" 0.0136372806150015 -0.00669368436101519 8.1030458415403 -0.000826070158297759 0.999340891449516 NA NA
"RN7SL344P" 0.0184746683177806 0 8.10304584153923 0 1 NA NA
"RN7SL346P" 0.0083034808044931 0 8.1030458415403 0 1 NA NA
"RN7SL34P" 0 NA NA NA NA NA NA
"RN7SL350P" 0 NA NA NA NA NA NA
"RN7SL351P" 0.207576757218587 0.935619935145232 6.62242973445443 0.14128046240755 0.887648383533711 NA NA
"RN7SL352P" 0 NA NA NA NA NA NA
"RN7SL353P" 0.0189039006480542 -0.00670603806706391 8.1030458415403 -0.000827594733906771 0.999339675014592 NA NA
"RN7SL354P" 0.0264811071486563 -0.00670712158509996 8.10304584153739 -0.000827728451284119 0.999339568323597 NA NA
"RN7SL356P" 0 NA NA NA NA NA NA
"RN7SL357P" 0.0192047965253486 0 8.1030458415403 0 1 NA NA
"RN7SL359P" 0 NA NA NA NA NA NA
"RN7SL35P" 0 NA NA NA NA NA NA
"RN7SL361P" 0 NA NA NA NA NA NA
"RN7SL362P" 0.0300909982036946 -0.00672195142438151 8.10304584153871 -0.000829558607446439 0.999338108070753 NA NA
"RN7SL363P" 0.0288901717159802 0 8.10304584152702 0 1 NA NA
"RN7SL364P" 0.211622754106254 0.559895056670278 5.24527261148754 0.106742794539233 0.914993031400123 NA NA
"RN7SL366P" 0 NA NA NA NA NA NA
"RN7SL368P" 0.034361755531402 0 8.1030458415403 0 1 NA NA
"RN7SL369P" 0 NA NA NA NA NA NA
"RN7SL36P" 0.158741885874792 -0.00687163024178084 8.10304584148302 -0.000848030527804985 0.999323369615875 NA NA
"RN7SL370P" 0.0463295754108043 0 8.10304584152843 0 1 NA NA
"RN7SL371P" 0.0324877514821337 0 8.1030458415291 0 1 NA NA
"RN7SL372P" 0 NA NA NA NA NA NA
"RN7SL375P" 0.739619946614328 0.919839391545694 1.48403271618512 0.6198242003116 0.535373534120694 NA NA
"RN7SL376P" 0 NA NA NA NA NA NA
"RN7SL377P" 0.00888992521533467 0 8.1030458415403 0 1 NA NA
"RN7SL378P" 0.189897820432575 0.313939316564984 8.10304584146694 0.0387433716539545 0.969094993771208 NA NA
"RN7SL379P" 0 NA NA NA NA NA NA
"RN7SL37P" 0.897630164055997 -1.51001977494547 1.55202058361426 -0.972937982194164 0.330584126168001 NA NA
"RN7SL380P" 0.237894972940666 -0.00682509541071057 5.5672117620991 -0.00122594499766921 0.999021837658986 NA NA
"RN7SL381P" 0.0126043354413591 -0.00669162534239074 8.1030458415403 -0.000825816054018366 0.999341094195328 NA NA
"RN7SL382P" 0.0221829276264147 0 8.10304584153775 0 1 NA NA
"RN7SL383P" 0.0112725434963834 0 8.1030458415347 0 1 NA NA
"RN7SL384P" 0 NA NA NA NA NA NA
"RN7SL385P" 0.171806423534323 -0.981973511200287 8.10059494702624 -0.121222393863894 0.903514887176463 NA NA
"RN7SL386P" 0.0548364643677434 -0.60455230295727 8.10286960540341 -0.0746096546529791 0.940525292234383 NA NA
"RN7SL387P" 0 NA NA NA NA NA NA
"RN7SL388P" 0.00936076753541151 0 8.1030458415391 0 1 NA NA
"RN7SL38P" 0 NA NA NA NA NA NA
"RN7SL390P" 0 NA NA NA NA NA NA
"RN7SL391P" 0.0338970621206424 0 8.10304584153097 0 1 NA NA
"RN7SL392P" 0 NA NA NA NA NA NA
"RN7SL393P" 0.154594377546688 -0.00689334247086314 8.10304584147291 -0.000850710042337625 0.999321231673371 NA NA
"RN7SL394P" 0 NA NA NA NA NA NA
"RN7SL395P" 0 NA NA NA NA NA NA
"RN7SL396P" 0 NA NA NA NA NA NA
"RN7SL397P" 0.107811163916848 -0.0068035644871627 8.10304584151797 -0.000839630506877172 0.999330071860498 NA NA
"RN7SL398P" 0.0120561868881342 0 8.1030458415403 0 1 NA NA
"RN7SL399P" 0 NA NA NA NA NA NA
"RN7SL39P" 0 NA NA NA NA NA NA
"RN7SL400P" 0 NA NA NA NA NA NA
"RN7SL401P" 0.0422455105957663 -0.00672456882897748 8.1030458415403 -0.000829881622352912 0.999337850342235 NA NA
"RN7SL402P" 0.15375305112201 -1.23794403256056 8.09931650835551 -0.152845493972666 0.878520120208205 NA NA
"RN7SL403P" 0.0136372806150015 -0.00669368436101519 8.1030458415403 -0.000826070158297759 0.999340891449516 NA NA
"RN7SL404P" 0.073030306953112 -0.327231237212036 8.10304584151821 -0.0403837326867109 0.967787199105095 NA NA
"RN7SL405P" 1.46171954417308 -1.9528956225369 1.32959269636002 -1.46879238121815 0.141889111169163 NA NA
"RN7SL408P" 0.0460070722298847 -0.00674174336904659 8.10304584153229 -0.000832001138941073 0.999336159213256 NA NA
"RN7SL40P" 0.0413410134136041 0 8.10304584153829 0 1 NA NA
"RN7SL411P" 0 NA NA NA NA NA NA
"RN7SL413P" 0.0144143174891462 0 8.1030458415403 0 1 NA NA
"RN7SL414P" 0.0580559720365127 -0.00675266646377091 8.10304584151366 -0.000833349162258905 0.999335083646636 NA NA
"RN7SL415P" 0.0215271763746605 -0.00671015610430794 8.1030458415403 -0.000828102942464955 0.999339269522968 NA NA
"RN7SL416P" 0.010468704978083 0 8.1030458415403 0 1 NA NA
"RN7SL417P" 0.012284013421823 0 8.1030458415403 0 1 NA NA
"RN7SL418P" 0.0241005346051581 0 8.10304584153739 0 1 NA NA
"RN7SL419P" 0.374605397607889 -1.36690422474172 3.95335040282424 -0.345758429044188 0.729524269199077 NA NA
"RN7SL41P" 0 NA NA NA NA NA NA
"RN7SL420P" 0.0082374088221482 0 8.1030458415403 0 1 NA NA
"RN7SL422P" 0 NA NA NA NA NA NA
"RN7SL423P" 0.012093223816089 0 8.1030458415403 0 1 NA NA
"RN7SL424P" 0 NA NA NA NA NA NA
"RN7SL426P" 0.149491938609568 -0.00684474821802465 8.10304584150511 -0.000844713006924476 0.999326016613618 NA NA
"RN7SL42P" 0 NA NA NA NA NA NA
"RN7SL430P" 0.11042961460878 0.95492898056942 8.10304584152201 0.117848152317753 0.906187975316951 NA NA
"RN7SL431P" 0 NA NA NA NA NA NA
"RN7SL432P" 0 NA NA NA NA NA NA
"RN7SL434P" 0.00843519566997121 -0.00669162534239392 8.1030458415403 -0.000825816054018758 0.999341094195328 NA NA
"RN7SL435P" 0 NA NA NA NA NA NA
"RN7SL43P" 0.0181664716958462 0 8.1030458415393 0 1 NA NA
"RN7SL440P" 0.881890761576451 -2.66304962666258 1.51384137494501 -1.75913386351942 0.0785547743454251 NA NA
"RN7SL441P" 0 NA NA NA NA NA NA
"RN7SL442P" 0.0293531449116716 0 8.1030458415403 0 1 NA NA
"RN7SL443P" 0.0404452762308134 -0.00672131417535402 8.10304584153664 -0.000829479964299376 0.999338170818884 NA NA
"RN7SL444P" 0.0283057406198497 -0.0067119295707227 8.10304584152885 -0.000828321806637628 0.999339094894684 NA NA
"RN7SL445P" 0.0225836568719246 0 8.10304584153591 0 1 NA NA
"RN7SL446P" 0.0145588991855777 0 8.1030458415403 0 1 NA NA
"RN7SL447P" 0.0690800378143443 -0.0067727274197115 8.1030458415335 -0.000835824892535689 0.99933310830036 NA NA
"RN7SL448P" 0.344698501577632 -1.36465620288719 3.48188230298045 -0.391930595045979 0.695109496247599 NA NA
"RN7SL449P" 0.323161002710229 0.895914621352863 3.06027329641121 0.29275640917545 0.769708349518896 NA NA
"RN7SL44P" 0.0420692460570322 0 8.10304584152173 0 1 NA NA
"RN7SL451P" 0.113619994954099 0.604594812768752 8.1011599545731 0.0746306474824582 0.940508588947993 NA NA
"RN7SL452P" 0.652802473764658 0.626226982069499 1.60126346061467 0.391083040032096 0.695735856430827 NA NA
"RN7SL454P" 0 NA NA NA NA NA NA
"RN7SL455P" 0.225588856911765 -1.31494932518197 7.24128517098168 -0.181590600857901 0.855904025639585 NA NA
"RN7SL456P" 0.0889707589330389 0 8.10304584150824 0 1 NA NA
"RN7SL457P" 0.0357379682920079 -0.327166978988613 8.1030458415403 -0.0403758025545641 0.967793521278765 NA NA
"RN7SL459P" 0.159618364567062 -1.38453678463853 8.09841065337242 -0.170964013051372 0.864252062362186 NA NA
"RN7SL45P" 0.00945465382613522 0 8.1030458415403 0 1 NA NA
"RN7SL460P" 0.0649146090510305 1.68878532899311 8.08683069808619 0.208831542546424 0.834579746784633 NA NA
"RN7SL461P" 0 NA NA NA NA NA NA
"RN7SL464P" 0.0283450451153017 0 8.1030458415403 0 1 NA NA
"RN7SL465P" 0 NA NA NA NA NA NA
"RN7SL466P" 0 NA NA NA NA NA NA
"RN7SL468P" 0 NA NA NA NA NA NA
"RN7SL470P" 0.303412500352992 -0.659725250634295 4.58480502688079 -0.143893850832547 0.885584291479744 NA NA
"RN7SL471P" 0.0112230312477958 0 8.1030458415403 0 1 NA NA
"RN7SL472P" 0.10271866477278 -0.327254834906729 8.10304584152061 -0.0403866448872658 0.967784877399315 NA NA
"RN7SL473P" 0.178933407308076 -0.0068738388117144 7.09426857989814 -0.000968928471525827 0.999226907053013 NA NA
"RN7SL474P" 0.014682632128395 0 8.10304584153901 0 1 NA NA
"RN7SL475P" 0.0110535018371743 0 8.10304584153701 0 1 NA NA
"RN7SL477P" 0.0375777186322834 -0.00672518421293733 8.1030458415352 -0.000829957567124313 0.999337789747095 NA NA
"RN7SL478P" 0.169255774519652 -0.327361206192617 8.10304584149551 -0.0403997722086438 0.967774411853598 NA NA
"RN7SL479P" 0.0981174224571285 -0.00681035219231433 8.10304584149893 -0.000840468180179334 0.999329403494139 NA NA
"RN7SL47P" 0.141828896628173 -0.00686077156496031 8.10304584146359 -0.000846690454329344 0.999324438839428 NA NA
"RN7SL480P" 0.00986299089135307 0 8.10304584153878 0 1 NA NA
"RN7SL481P" 0.692308308059127 -2.62458026052747 1.90135728985921 -1.38037194509708 0.167472153597524 NA NA
"RN7SL482P" 0 NA NA NA NA NA NA
"RN7SL483P" 0.014682632128395 0 8.10304584153901 0 1 NA NA
"RN7SL484P" 0 NA NA NA NA NA NA
"RN7SL487P" 0.00881101099143422 0 8.1030458415403 0 1 NA NA
"RN7SL488P" 0 NA NA NA NA NA NA
"RN7SL48P" 0.123932338716882 -0.327277510180591 8.10304584151833 -0.040389443251535 0.967782646447969 NA NA
"RN7SL491P" 0 NA NA NA NA NA NA
"RN7SL492P" 0 NA NA NA NA NA NA
"RN7SL493P" 0.0112230312477958 0 8.1030458415403 0 1 NA NA
"RN7SL494P" 0.0585293171194272 0 8.10304584152375 0 1 NA NA
"RN7SL495P" 0 NA NA NA NA NA NA
"RN7SL496P" 0 NA NA NA NA NA NA
"RN7SL497P" 0 NA NA NA NA NA NA
"RN7SL498P" 0.123300744120763 -0.00683245246256736 8.10304584146195 -0.000843195583024697 0.999327227342289 NA NA
"RN7SL499P" 0.0499998454408946 -0.00674756875343589 8.10304584153525 -0.00083272005186601 0.999335585603932 NA NA
"RN7SL49P" 0.114804053990389 0.954919928921935 8.10304584149855 0.117847035250801 0.906188860439718 NA NA
"RN7SL4P" 0 NA NA NA NA NA NA
"RN7SL502P" 0 NA NA NA NA NA NA
"RN7SL503P" 0 NA NA NA NA NA NA
"RN7SL504P" 0 NA NA NA NA NA NA
"RN7SL505P" 0.0700239441409022 -0.00675006379049314 8.10304584152538 -0.000833027965348702 0.999335339924603 NA NA
"RN7SL507P" 0.0284573125315881 0 8.10304584152739 0 1 NA NA
"RN7SL508P" 0.0976070002867486 0 8.10304584150955 0 1 NA NA
"RN7SL509P" 0.035218574370201 0 8.10304584152735 0 1 NA NA
"RN7SL50P" 0.0101711875132875 0 8.10304584154004 0 1 NA NA
"RN7SL510P" 0.818151391452386 -1.25585766020492 1.96436071544344 -0.63932130709579 0.522613930097995 NA NA
"RN7SL513P" 0.0314845912184813 -0.00671980426677789 8.10304584153843 -0.000829293625901798 0.999338319495363 NA NA
"RN7SL515P" 0 NA NA NA NA NA NA
"RN7SL516P" 0 NA NA NA NA NA NA
"RN7SL517P" 0 NA NA NA NA NA NA
"RN7SL518P" 0 NA NA NA NA NA NA
"RN7SL519P" 0.0136681528792657 0 8.1030458415403 0 1 NA NA
"RN7SL51P" 0.0633564100078502 -0.00675751231556092 8.1030458415403 -0.000833947190687051 0.999334606489153 NA NA
"RN7SL520P" 0 NA NA NA NA NA NA
"RN7SL521P" 0.92327189687587 0.192478036191781 1.30867390837415 0.147078683971708 0.883069914616568 NA NA
"RN7SL523P" 0 NA NA NA NA NA NA
"RN7SL524P" 5.65662206830369 -0.623298465007109 0.537913914444053 -1.15873274193196 0.246565140350695 0.604403299708182 NA
"RN7SL525P" 0.0176159678431167 0 8.1030458415403 0 1 NA NA
"RN7SL526P" 0.14758302515666 -0.327321362652129 8.103045841487 -0.0403948551020491 0.967778331937052 NA NA
"RN7SL52P" 0.0171084376561756 0 8.10304584152237 0 1 NA NA
"RN7SL530P" 0.198831437451512 -0.942769629351985 8.10190409694033 -0.116363958159912 0.907364098525372 NA NA
"RN7SL531P" 0.470627383714047 -0.930311265560691 1.96187009083841 -0.474196161053213 0.63536003068563 NA NA
"RN7SL535P" 0 NA NA NA NA NA NA
"RN7SL536P" 0 NA NA NA NA NA NA
"RN7SL538P" 0 NA NA NA NA NA NA
"RN7SL541P" 0.0338645920192682 -0.00672302427459435 8.10304584153894 -0.000829691008303306 0.99933800243019 NA NA
"RN7SL542P" 0.0326623117616366 0 8.10304584153403 0 1 NA NA
"RN7SL543P" 0.184864255037578 0.614964160112276 8.10183536467945 0.075904302226784 0.939495234054629 NA NA
"RN7SL546P" 0.0596722543111635 -0.327210217162625 8.1030458415403 -0.0403811385942284 0.967789267204481 NA NA
"RN7SL547P" 0.387317820484158 -2.28358457682338 2.57027968673061 -0.88845762140699 0.374294642033879 NA NA
"RN7SL549P" 0.0528515159962875 0 8.10304584152877 0 1 NA NA
"RN7SL551P" 0.0255987928247695 -0.00670809708568557 8.1030458415403 -0.00082784883818582 0.99933947226878 NA NA
"RN7SL552P" 0.0904264814192442 -0.00676865910784951 8.10304584153535 -0.000835322820605812 0.999333508895661 NA NA
"RN7SL553P" 0.0284783697732505 0 8.10304584153693 0 1 NA NA
"RN7SL554P" 0 NA NA NA NA NA NA
"RN7SL555P" 0.0145588991855777 0 8.1030458415403 0 1 NA NA
"RN7SL556P" 0.236890656513435 -0.652252954903722 4.56673969823271 -0.142826830081018 0.886426946972959 NA NA
"RN7SL557P" 0 NA NA NA NA NA NA
"RN7SL558P" 0.129405835002702 -0.61912284480749 8.10238678835866 -0.0764124030337619 0.939091002262573 NA NA
"RN7SL559P" 0.50050240021569 -2.09327738712944 1.78213364164366 -1.17459057963734 0.240158553951798 NA NA
"RN7SL55P" 0 NA NA NA NA NA NA
"RN7SL560P" 0.0264705043772803 0 8.1030458415403 0 1 NA NA
"RN7SL561P" 0 NA NA NA NA NA NA
"RN7SL563P" 0.0147097758718083 0 8.1030458415403 0 1 NA NA
"RN7SL564P" 0 NA NA NA NA NA NA
"RN7SL565P" 0.0607863231490654 -0.327193745419327 8.1030458415403 -0.0403791058100606 0.967790887809803 NA NA
"RN7SL566P" 0.310394133575278 -0.953029739493984 3.27880178469447 -0.290664029750975 0.771308284438864 NA NA
"RN7SL567P" 0.0710015576793475 -0.327226354232211 8.10304584153048 -0.0403831300762338 0.96778767952679 NA NA
"RN7SL568P" 0 NA NA NA NA NA NA
"RN7SL569P" 0.0113111133755411 0 8.1030458415403 0 1 NA NA
"RN7SL570P" 0.013355844099843 0 8.1030458415403 0 1 NA NA
"RN7SL571P" 0 NA NA NA NA NA NA
"RN7SL573P" 0 NA NA NA NA NA NA
"RN7SL574P" 0.172921408372107 -0.327355802583693 8.10304584146987 -0.0403991053473186 0.967774943497924 NA NA
"RN7SL575P" 0 NA NA NA NA NA NA
"RN7SL577P" 0.703664956514089 -1.46663386209494 1.44455516189954 -1.01528408244817 0.309970429791577 NA NA
"RN7SL578P" 0.0366384985129015 0 8.1030458415403 0 1 NA NA
"RN7SL57P" 0.0690331660234836 -0.00676947560385851 8.10304584153915 -0.000835423584691539 0.999333428497581 NA NA
"RN7SL580P" 0.0268153988705554 -0.00671195278488734 8.10304584153525 -0.000828324671505949 0.99933909260885 NA NA
"RN7SL581P" 0.0117105097379052 -0.00669368436101528 8.1030458415403 -0.00082607015829777 0.999340891449516 NA NA
"RN7SL582P" 0 NA NA NA NA NA NA
"RN7SL583P" 0.010468704978083 0 8.1030458415403 0 1 NA NA
"RN7SL584P" 0 NA NA NA NA NA NA
"RN7SL585P" 0.0336709534129737 -0.00672456882897847 8.1030458415403 -0.000829881622353034 0.999337850342235 NA NA
"RN7SL586P" 0 NA NA NA NA NA NA
"RN7SL587P" 0.330340154589957 -2.42499285813656 3.77737736641454 -0.641977918250288 0.520887520596127 NA NA
"RN7SL589P" 0.0232182202812713 0 8.1030458415403 0 1 NA NA
"RN7SL58P" 0.0113111133755411 0 8.1030458415403 0 1 NA NA
"RN7SL591P" 0.0392547652849922 -0.00672394538071765 8.10304584153826 -0.000829804682363885 0.999337911731443 NA NA
"RN7SL592P" 0.0998975567219288 -0.327271766408065 8.10304584150445 -0.0403887344104302 0.967783211560227 NA NA
"RN7SL594P" 0 NA NA NA NA NA NA
"RN7SL596P" 0.0336512711573998 -0.327181391713283 8.1030458415403 -0.0403775812344522 0.967792103253902 NA NA
"RN7SL597P" 0.0139298105332532 -0.00669368436101521 8.1030458415403 -0.000826070158297761 0.999340891449516 NA NA
"RN7SL598P" 0 NA NA NA NA NA NA
"RN7SL5P" 0.0459048688833679 -0.00675290569614328 8.10304584152786 -0.000833378686016417 0.999335060090094 NA NA
"RN7SL600P" 0.310523390794107 0.634441480254693 3.82889801314983 0.165698192554565 0.868394468525738 NA NA
"RN7SL601P" 0.0558539308772324 -0.327213125814944 8.1030458415323 -0.0403814975521683 0.967788981030903 NA NA
"RN7SL602P" 3.587645813786 -2.05554386176821 0.843120333045278 -2.43801955806684 0.0147679749711974 NA NA
"RN7SL604P" 0 NA NA NA NA NA NA
"RN7SL605P" 1.0394456147497 -0.169729347496982 1.18703940828084 -0.142985436130378 0.886301683285436 NA NA
"RN7SL606P" 0 NA NA NA NA NA NA
"RN7SL607P" 0.132885565770541 0 8.10304584146797 0 1 NA NA
"RN7SL608P" 0.0799698177401306 -0.670915352997584 8.10260659213056 -0.0828024099860893 0.934008652818828 NA NA
"RN7SL60P" 0.013068165174519 0 8.1030458415403 0 1 NA NA
"RN7SL610P" 0.0203960851873408 0 8.1030458415403 0 1 NA NA
"RN7SL612P" 0.165788045838597 -0.00689073510308326 8.10304584147428 -0.000850388266078173 0.999321488413587 NA NA
"RN7SL614P" 0.0231096887253085 0 8.10304584153738 0 1 NA NA
"RN7SL615P" 0.0617475230827015 -0.327214295541864 8.1030458415344 -0.0403816419086063 0.967788865945001 NA NA
"RN7SL616P" 0.0339338049390697 -0.00672226980503811 8.10304584153963 -0.000829597898925478 0.999338076720699 NA NA
"RN7SL617P" 0 NA NA NA NA NA NA
"RN7SL618P" 0.0618833527511709 0 8.1030458415349 0 1 NA NA
"RN7SL619P" 0.149895794125512 -0.00682570047402999 8.10304584150084 -0.000842362317521548 0.999327892191732 NA NA
"RN7SL620P" 0.294109794261893 -2.02618428313213 5.77437651763738 -0.350892304466691 0.725669145020628 NA NA
"RN7SL621P" 0.207607443061243 -0.327329997525415 8.10304584142378 -0.0403959207353935 0.967777482378092 NA NA
"RN7SL622P" 0 NA NA NA NA NA NA
"RN7SL623P" 0.0408935579558641 1.24733068105375 8.10127320937782 0.153967240557925 0.877635565786312 NA NA
"RN7SL624P" 0.00992447624296523 0 8.1030458415403 0 1 NA NA
"RN7SL625P" 0 NA NA NA NA NA NA
"RN7SL628P" 0 NA NA NA NA NA NA
"RN7SL629P" 0.00881101099143422 0 8.1030458415403 0 1 NA NA
"RN7SL62P" 0 NA NA NA NA NA NA
"RN7SL630P" 0 NA NA NA NA NA NA
"RN7SL632P" 0.1078547850877 -0.00681942597329995 8.10304584151336 -0.00084158797897487 0.999328510024285 NA NA
"RN7SL633P" 0 NA NA NA NA NA NA
"RN7SL634P" 0 NA NA NA NA NA NA
"RN7SL635P" 0.214029113037301 -0.00690063145439022 7.40914080850492 -0.000931367297874676 0.999256876520026 NA NA
"RN7SL636P" 0.145231398151402 -0.00685667584463981 8.10304584149866 -0.000846184999907598 0.999324842133563 NA NA
"RN7SL638P" 0.205676887201238 0.954867213761278 8.10304584148631 0.117840529652752 0.906194015238656 NA NA
"RN7SL63P" 0 NA NA NA NA NA NA
"RN7SL640P" 0 NA NA NA NA NA NA
"RN7SL643P" 0.0120561868881342 0 8.1030458415403 0 1 NA NA
"RN7SL644P" 0 NA NA NA NA NA NA
"RN7SL645P" 0 NA NA NA NA NA NA
"RN7SL646P" 0.0123199367350616 0 8.1030458415403 0 1 NA NA
"RN7SL647P" 0 NA NA NA NA NA NA
"RN7SL648P" 0.0176220219828684 0 8.10304584151988 0 1 NA NA
"RN7SL649P" 0 NA NA NA NA NA NA
"RN7SL650P" 0 NA NA NA NA NA NA
"RN7SL652P" 0.00881101099143422 0 8.1030458415403 0 1 NA NA
"RN7SL653P" 0.301854912571261 -0.727746122381312 4.20037480538939 -0.173257424896359 0.862449087535313 NA NA
"RN7SL654P" 0.0106008753310464 0 8.10304584153717 0 1 NA NA
"RN7SL655P" 0.0902961706780167 -0.00677541980300305 8.10304584153617 -0.000836157160591673 0.999332843188901 NA NA
"RN7SL656P" 0.774633132431839 -0.930842939711634 1.42807347016656 -0.651817262317089 0.514519064275421 NA NA
"RN7SL657P" 0 NA NA NA NA NA NA
"RN7SL658P" 0.0319195103552833 -0.00672668897402143 8.10304584153345 -0.000830143270267918 0.999337641577475 NA NA
"RN7SL659P" 0.0248603118627973 -0.00670809708568566 8.1030458415403 -0.00082784883818583 0.99933947226878 NA NA
"RN7SL65P" 0.208742779859544 -0.327316829920122 8.10304584145062 -0.0403942957160323 0.967778777898527 NA NA
"RN7SL660P" 0.227221444477759 0.604951102882347 8.10119006751106 0.0746743500449937 0.940473816376896 NA NA
"RN7SL663P" 0.286961113775256 -0.328092111525975 3.93623191849251 -0.0833518243639532 0.933571793737556 NA NA
"RN7SL664P" 0.19893493569957 0.30320898759056 6.74129201371196 0.0449778747121213 0.964124944525054 NA NA
"RN7SL665P" 0 NA NA NA NA NA NA
"RN7SL666P" 0 NA NA NA NA NA NA
"RN7SL667P" 0 NA NA NA NA NA NA
"RN7SL668P" 0 NA NA NA NA NA NA
"RN7SL66P" 0 NA NA NA NA NA NA
"RN7SL670P" 0.261863572600691 -0.976065079174187 4.43115657246513 -0.220273209310495 0.825658383635786 NA NA
"RN7SL672P" 0 NA NA NA NA NA NA
"RN7SL673P" 0 NA NA NA NA NA NA
"RN7SL674P" 0.549649409147697 -1.04982869858165 2.06525025389948 -0.508330017923698 0.611221921932903 NA NA
"RN7SL675P" 0.0266312375417958 0 8.1030458415403 0 1 NA NA
"RN7SL677P" 0 NA NA NA NA NA NA
"RN7SL678P" 0.142446508879813 -0.657144046590232 8.10286043341572 -0.0811002549026031 0.935362222974323 NA NA
"RN7SL679P" 0.151622560745955 -0.688038818064165 8.102258112265 -0.0849193901910665 0.932325476325066 NA NA
"RN7SL67P" 0.0178689841460039 -0.00669368436101518 8.1030458415403 -0.000826070158297757 0.999340891449516 NA NA
"RN7SL680P" 0 NA NA NA NA NA NA
"RN7SL681P" 0.0792952894150959 -0.3272271152923 8.10304584153308 -0.0403832239989388 0.967787604648395 NA NA
"RN7SL683P" 0 NA NA NA NA NA NA
"RN7SL684P" 0 NA NA NA NA NA NA
"RN7SL685P" 0.0259041811039122 0 8.10304584153316 0 1 NA NA
"RN7SL687P" 0.0635853705759143 -0.00676053743489095 8.10304584151058 -0.000834320521828696 0.999334308614102 NA NA
"RN7SL688P" 0.0646658174668779 -0.647528705785998 8.10304327478097 -0.0799117916352854 0.936307411455472 NA NA
"RN7SL689P" 0.491669764287228 -0.0869002812589049 2.18114186272953 -0.0398416456736821 0.968219374127397 NA NA
"RN7SL68P" 0.0377226631032631 0 8.10304584153592 0 1 NA NA
"RN7SL690P" 0.171753630296217 -1.44916981850122 8.09748973074414 -0.178965317238882 0.857964934817226 NA NA
"RN7SL691P" 0 NA NA NA NA NA NA
"RN7SL692P" 0.0932075622211086 -0.327254001070285 8.10304584152325 -0.0403865419831768 0.967784959437966 NA NA
"RN7SL693P" 0.0101711875132875 0 8.10304584154004 0 1 NA NA
"RN7SL697P" 0.121648813897105 -0.327293286508459 8.10304584146518 -0.0403913902144825 0.967781094262915 NA NA
"RN7SL698P" 0.122470262325961 -0.648129988260811 8.10303755484829 -0.0799860526220831 0.936248348821762 NA NA
"RN7SL69P" 0 NA NA NA NA NA NA
"RN7SL700P" 0 NA NA NA NA NA NA
"RN7SL702P" 0.197613610214856 1.26028107445613 6.76958160243287 0.186168237340282 0.852312831428825 NA NA
"RN7SL703P" 0.0153891473570691 0 8.1030458415403 0 1 NA NA
"RN7SL704P" 0.0398225123949582 0 8.10304584151969 0 1 NA NA
"RN7SL705P" 0.0102248976740533 0 8.1030458415403 0 1 NA NA
"RN7SL706P" 0.0228687917223283 -0.00671015610430697 8.1030458415403 -0.000828102942464835 0.999339269522968 NA NA
"RN7SL708P" 0 NA NA NA NA NA NA
"RN7SL709P" 0.0170423656738307 0 8.1030458415403 0 1 NA NA
"RN7SL70P" 0.226925799789928 -0.627014008624867 7.17091103930579 -0.0874385423536879 0.930322934313513 NA NA
"RN7SL711P" 0.0335121516872113 -0.330343320931279 8.10298208765224 -0.0407681168929984 0.967480757251031 NA NA
"RN7SL712P" 0 NA NA NA NA NA NA
"RN7SL713P" 0 NA NA NA NA NA NA
"RN7SL714P" 0.0171033536879268 0 8.1030458415403 0 1 NA NA
"RN7SL715P" 0.0948660540360492 -0.00678793305971863 8.10304584153509 -0.000837701426409885 0.999331611043478 NA NA
"RN7SL716P" 0 NA NA NA NA NA NA
"RN7SL717P" 0 NA NA NA NA NA NA
"RN7SL718P" 0 NA NA NA NA NA NA
"RN7SL719P" 0 NA NA NA NA NA NA
"RN7SL720P" 0 NA NA NA NA NA NA
"RN7SL724P" 0.121770716105111 -0.327265351827742 8.1030458415054 -0.0403879427846038 0.967783842671302 NA NA
"RN7SL726P" 0.073818752082806 -0.327227229867668 8.10304584151737 -0.0403832381388072 0.967787593375607 NA NA
"RN7SL727P" 0.0117105097379052 -0.00669368436101528 8.1030458415403 -0.00082607015829777 0.999340891449516 NA NA
"RN7SL728P" 0.0295794938839091 -0.327166978988613 8.1030458415403 -0.0403758025545641 0.967793521278765 NA NA
"RN7SL72P" 0.0145588991855777 0 8.1030458415403 0 1 NA NA
"RN7SL731P" 0 NA NA NA NA NA NA
"RN7SL732P" 0.113173053406804 -0.00682112979362728 8.10304584149263 -0.000841798248098124 0.999328342253857 NA NA
"RN7SL733P" 0.0307782947141382 0 8.1030458415329 0 1 NA NA
"RN7SL734P" 0 NA NA NA NA NA NA
"RN7SL735P" 0.195126951985678 -0.993803497139942 8.10204396946598 -0.122660837300473 0.902375676918985 NA NA
"RN7SL736P" 0.00881101099143422 0 8.1030458415403 0 1 NA NA
"RN7SL737P" 0 NA NA NA NA NA NA
"RN7SL738P" 0.0136372806150015 -0.00669368436101519 8.1030458415403 -0.000826070158297759 0.999340891449516 NA NA
"RN7SL73P" 0.584159729441956 -1.97236878312757 1.85520689783554 -1.06315300219545 0.287712571583369 NA NA
"RN7SL740P" 0.0819396327817496 -0.00678780104121262 8.10304584152147 -0.000837685133956753 0.99933162404297 NA NA
"RN7SL741P" 0.0245090251537547 -0.00671015610430714 8.1030458415403 -0.000828102942464856 0.999339269522968 NA NA
"RN7SL743P" 0.255622898632304 -1.16178321543448 6.085516856821 -0.190909538625677 0.848596466879861 NA NA
"RN7SL744P" 0 NA NA NA NA NA NA
"RN7SL745P" 0.0606061627560004 0 8.10304584153621 0 1 NA NA
"RN7SL748P" 0 NA NA NA NA NA NA
"RN7SL749P" 0.164154441472452 -0.00688511661584477 8.10304584146053 -0.000849694886411227 0.999322041650318 NA NA
"RN7SL74P" 0.0322430335292384 -0.00672226980503945 8.10304584153963 -0.000829597898925644 0.999338076720699 NA NA
"RN7SL750P" 0 NA NA NA NA NA NA
"RN7SL751P" 0.146611452096007 0.634461034257669 8.10304584149392 0.0782990799593818 0.937590149303769 NA NA
"RN7SL752P" 0 NA NA NA NA NA NA
"RN7SL753P" 0.0171934060198278 0 8.10304584153869 0 1 NA NA
"RN7SL754P" 0.0434478564324939 -0.00674055028112189 8.10304584153871 -0.000831853899501314 0.999336276693292 NA NA
"RN7SL756P" 0.0458065011215069 -0.00674035831123522 8.10304584152124 -0.000831830208425652 0.999336295596029 NA NA
"RN7SL757P" 0.0661785779557889 -0.327214335199867 8.1030458415403 -0.0403816468027863 0.967788862043193 NA NA
"RN7SL759P" 0 NA NA NA NA NA NA
"RN7SL75P" 0.0180540754589035 0 8.1030458415403 0 1 NA NA
"RN7SL760P" 0.0411705035921138 -0.00672295401058685 8.10304584153447 -0.000829682336995607 0.99933800934889 NA NA
"RN7SL761P" 0.0280243041046912 0 8.10304584152716 0 1 NA NA
"RN7SL762P" 0.0315865339460808 -0.00672226980503808 8.10304584153963 -0.000829597898925475 0.999338076720699 NA NA
"RN7SL763P" 0 NA NA NA NA NA NA
"RN7SL764P" 0.014682632128395 0 8.10304584153901 0 1 NA NA
"RN7SL766P" 0 NA NA NA NA NA NA
"RN7SL767P" 0 NA NA NA NA NA NA
"RN7SL769P" 0.0696573932432744 0 8.10304584150505 0 1 NA NA
"RN7SL76P" 1.09460045729103 0.754472975893011 1.0777074141959 0.700072177248536 0.483882230325349 NA NA
"RN7SL771P" 0.0755160679848482 -0.00677185397751493 8.10304584154007 -0.000835717100698009 0.999333194305773 NA NA
"RN7SL774P" 0.0428814595457544 -0.327195804437954 8.1030458415403 -0.0403793599143402 0.967790685229141 NA NA
"RN7SL775P" 0.266089565107977 -1.76925634263912 4.83047582189463 -0.366269578375651 0.714163927669415 NA NA
"RN7SL776P" 0 NA NA NA NA NA NA
"RN7SL778P" 0 NA NA NA NA NA NA
"RN7SL77P" 0 NA NA NA NA NA NA
"RN7SL782P" 0 NA NA NA NA NA NA
"RN7SL783P" 0.245745989563272 -0.739132281271722 4.97075447366555 -0.148696195957285 0.881793363054014 NA NA
"RN7SL784P" 0.00945465382613522 0 8.1030458415403 0 1 NA NA
"RN7SL785P" 0.0111582819844231 0 8.1030458415403 0 1 NA NA
"RN7SL786P" 0.0253523450301148 0 8.1030458415403 0 1 NA NA
"RN7SL787P" 0 NA NA NA NA NA NA
"RN7SL788P" 0 NA NA NA NA NA NA
"RN7SL789P" 0 NA NA NA NA NA NA
"RN7SL78P" 0 NA NA NA NA NA NA
"RN7SL790P" 0.0083034808044931 0 8.1030458415403 0 1 NA NA
"RN7SL791P" 0.0274569776000284 -0.00670637817097226 8.10304584153399 -0.000827636706261392 0.999339641525509 NA NA
"RN7SL792P" 0.0418978381284355 0 8.10304584151975 0 1 NA NA
"RN7SL793P" 0 NA NA NA NA NA NA
"RN7SL794P" 0.0978400825670367 -0.00680891905381592 8.10304584149216 -0.000840291316007422 0.999329544611281 NA NA
"RN7SL795P" 0.0126043354413591 -0.00669162534239074 8.1030458415403 -0.000825816054018366 0.999341094195328 NA NA
"RN7SL796P" 0 NA NA NA NA NA NA
"RN7SL797P" 0 NA NA NA NA NA NA
"RN7SL798P" 0.0355400962577388 0 8.1030458415403 0 1 NA NA
"RN7SL799P" 0 NA NA NA NA NA NA
"RN7SL79P" 0.0196258413394228 0 8.10304584153923 0 1 NA NA
"RN7SL7P" 0.0695140902795143 -0.327230806943158 8.1030458415403 -0.0403836795869534 0.967787241438038 NA NA
"RN7SL800P" 0 NA NA NA NA NA NA
"RN7SL801P" 0.0392370016604107 -0.0067349503883442 8.1030458415234 -0.000831162814584054 0.999336828099087 NA NA
"RN7SL802P" 0 NA NA NA NA NA NA
"RN7SL803P" 0 NA NA NA NA NA NA
"RN7SL804P" 0.17608434739718 -0.327306117309706 8.10304584149454 -0.0403929736684468 0.967779831879672 NA NA
"RN7SL806P" 0 NA NA NA NA NA NA
"RN7SL807P" 0 NA NA NA NA NA NA
"RN7SL808P" 0 NA NA NA NA NA NA
"RN7SL809P" 0.114046424715519 -0.32727376601206 8.10304584152699 -0.0403889811822151 0.967783014825358 NA NA
"RN7SL810P" 0.193602011302254 -0.657140684898274 8.10286199430392 -0.0810998244028129 0.935362565335713 NA NA
"RN7SL811P" 0.172185952789267 -0.578937425318438 8.10256653691228 -0.0714511164679752 0.943038728472766 NA NA
"RN7SL812P" 0.304470460425681 -1.47993512302739 3.59978212482552 -0.411117970951957 0.680986033152483 NA NA
"RN7SL813P" 0.0109135640315278 -0.00669162534239411 8.1030458415403 -0.000825816054018783 0.999341094195328 NA NA
"RN7SL814P" 0.120760343375981 0 8.10304584149662 0 1 NA NA
"RN7SL815P" 0.0136372806150015 -0.00669368436101519 8.1030458415403 -0.000826070158297759 0.999340891449516 NA NA
"RN7SL817P" 0.00986299089135307 0 8.10304584153878 0 1 NA NA
"RN7SL818P" 0 NA NA NA NA NA NA
"RN7SL819P" 0 NA NA NA NA NA NA
"RN7SL81P" 0.0123163059405553 0 8.1030458415403 0 1 NA NA
"RN7SL820P" 0 NA NA NA NA NA NA
"RN7SL822P" 0 NA NA NA NA NA NA
"RN7SL823P" 0.0205154665895877 -0.00671015610430692 8.1030458415403 -0.00082810294246483 0.999339269522968 NA NA
"RN7SL824P" 0.0391757667656284 0.955025834477637 8.10304584153703 0.117860105095553 0.906178504382731 NA NA
"RN7SL825P" 0.278887197351407 -1.00388793110108 4.82609629137348 -0.208012412204767 0.835219275791591 NA NA
"RN7SL826P" 0.0669156454600309 -1.0057875720458 8.10190823175217 -0.12414205928722 0.901202797212459 NA NA
"RN7SL827P" 0.195923603858172 -0.668945756739423 6.81210117019271 -0.0981996215303565 0.921773782988008 NA NA
"RN7SL828P" 0 NA NA NA NA NA NA
"RN7SL831P" 0.0112230312477958 0 8.1030458415403 0 1 NA NA
"RN7SL832P" 2.50670880621904 -2.01141924117736 1.10622774957068 -1.81826865395301 0.0690230813122632 NA NA
"RN7SL833P" 0 NA NA NA NA NA NA
"RN7SL834P" 0.0563717880740172 -0.00675270656829927 8.10304584153831 -0.00083335411157162 0.999335079697658 NA NA
"RN7SL835P" 0.0245680268436461 0 8.10304584152828 0 1 NA NA
"RN7SL836P" 0 NA NA NA NA NA NA
"RN7SL837P" 0.0163236092191201 -0.00669368436101535 8.1030458415403 -0.000826070158297778 0.999340891449516 NA NA
"RN7SL838P" 0 NA NA NA NA NA NA
"RN7SL83P" 0.0721349689884917 -0.00677247325475464 8.10304584150711 -0.00083579352594345 0.999333133327271 NA NA
"RN7SL840P" 0 NA NA NA NA NA NA
"RN7SL841P" 0 NA NA NA NA NA NA
"RN7SL842P" 0 NA NA NA NA NA NA
"RN7SL843P" 0 NA NA NA NA NA NA
"RN7SL845P" 0.0178689841460039 -0.00669368436101518 8.1030458415403 -0.000826070158297757 0.999340891449516 NA NA
"RN7SL846P" 0.0727885972762091 0 8.10304584152942 0 1 NA NA
"RN7SL847P" 0 NA NA NA NA NA NA
"RN7SL849P" 0.0487621310523977 0 8.1030458415274 0 1 NA NA
"RN7SL850P" 0.242148155501819 -0.00678568929653727 4.17578705733778 -0.00162500846028854 0.998703431408993 NA NA
"RN7SL851P" 0.0240292275402597 0 8.10304584152908 0 1 NA NA
"RN7SL853P" 0 NA NA NA NA NA NA
"RN7SL854P" 0.172059640455403 -0.0630218601766002 8.10198297218138 -0.00777857228199434 0.993793659858167 NA NA
"RN7SL856P" 0.108067262355376 -0.623953801878924 8.10251438756847 -0.0770074290563734 0.93861763498755 NA NA
"RN7SL860P" 0 NA NA NA NA NA NA
"RN7SL861P" 0 NA NA NA NA NA NA
"RN7SL862P" 0.0209779780801396 0 8.10304584153627 0 1 NA NA
"RN7SL863P" 0.0178689841460039 -0.00669368436101518 8.1030458415403 -0.000826070158297757 0.999340891449516 NA NA
"RN7SL864P" 0 NA NA NA NA NA NA
"RN7SL865P" 0.0872925295592686 -1.1672119269157 8.09989824088605 -0.144102048223759 0.88541988735586 NA NA
"RN7SL868P" 0 NA NA NA NA NA NA
"RN7SL869P" 0 NA NA NA NA NA NA
"RN7SL870P" 0.0267589093613386 -0.00671015610430699 8.1030458415403 -0.000828102942464839 0.999339269522968 NA NA
"RN7SL87P" 0 NA NA NA NA NA NA
"RN7SL88P" 0 NA NA NA NA NA NA
"RN7SL89P" 0.090731268728714 -0.00679181025230129 8.10304584153692 -0.000838179912235703 0.999331229267159 NA NA
"RN7SL8P" 0.0483464398856637 -0.00673898155364849 8.1030458415403 -0.000831660302241051 0.999336431161503 NA NA
"RN7SL91P" 0.0216447809572346 0 8.10304584153831 0 1 NA NA
"RN7SL93P" 0.0248482920072336 0.955039162948598 8.1030458415403 0.117861749967227 0.906177201048962 NA NA
"RN7SL96P" 0.046466058274015 0 8.10304584153145 0 1 NA NA
"RN7SL97P" 0.142515809782208 -0.685603898978032 8.10236115622997 -0.0846177905129378 0.932565255010902 NA NA
"RN7SL98P" 0 NA NA NA NA NA NA
"RNA5-8SP2" 0 NA NA NA NA NA NA
"RNA5-8SP4" 0 NA NA NA NA NA NA
"RNA5-8SP5" 0 NA NA NA NA NA NA
"RNA5-8SP6" 0 NA NA NA NA NA NA
"RNA5-8SP7" 0 NA NA NA NA NA NA
"RNA5S1" 2.03900063067841 -0.44503787027488 1.01374901140334 -0.439002026407712 0.660660068017618 NA NA
"RNA5S9" 0 NA NA NA NA NA NA
"RNA5SP101" 0 NA NA NA NA NA NA
"RNA5SP102" 0 NA NA NA NA NA NA
"RNA5SP103" 0 NA NA NA NA NA NA
"RNA5SP104" 0 NA NA NA NA NA NA
"RNA5SP105" 0 NA NA NA NA NA NA
"RNA5SP106" 0 NA NA NA NA NA NA
"RNA5SP107" 0 NA NA NA NA NA NA
"RNA5SP108" 0 NA NA NA NA NA NA
"RNA5SP109" 0 NA NA NA NA NA NA
"RNA5SP110" 0 NA NA NA NA NA NA
"RNA5SP111" 0 NA NA NA NA NA NA
"RNA5SP112" 0 NA NA NA NA NA NA
"RNA5SP113" 0 NA NA NA NA NA NA
"RNA5SP114" 0 NA NA NA NA NA NA
"RNA5SP115" 0 NA NA NA NA NA NA
"RNA5SP116" 0 NA NA NA NA NA NA
"RNA5SP117" 0 NA NA NA NA NA NA
"RNA5SP118" 0 NA NA NA NA NA NA
"RNA5SP119" 0 NA NA NA NA NA NA
"RNA5SP120" 0 NA NA NA NA NA NA
"RNA5SP121" 0 NA NA NA NA NA NA
"RNA5SP122" 0 NA NA NA NA NA NA
"RNA5SP123" 0 NA NA NA NA NA NA
"RNA5SP124" 0 NA NA NA NA NA NA
"RNA5SP125" 0 NA NA NA NA NA NA
"RNA5SP126" 0 NA NA NA NA NA NA
"RNA5SP127" 0 NA NA NA NA NA NA
"RNA5SP128" 0 NA NA NA NA NA NA
"RNA5SP129" 0 NA NA NA NA NA NA
"RNA5SP130" 0 NA NA NA NA NA NA
"RNA5SP131" 0 NA NA NA NA NA NA
"RNA5SP132" 0 NA NA NA NA NA NA
"RNA5SP133" 0 NA NA NA NA NA NA
"RNA5SP134" 0 NA NA NA NA NA NA
"RNA5SP135" 0 NA NA NA NA NA NA
"RNA5SP136" 0 NA NA NA NA NA NA
"RNA5SP137" 0 NA NA NA NA NA NA
"RNA5SP138" 0 NA NA NA NA NA NA
"RNA5SP139" 0 NA NA NA NA NA NA
"RNA5SP140" 0 NA NA NA NA NA NA
"RNA5SP141" 0 NA NA NA NA NA NA
"RNA5SP142" 0 NA NA NA NA NA NA
"RNA5SP143" 0 NA NA NA NA NA NA
"RNA5SP144" 0 NA NA NA NA NA NA
"RNA5SP145" 0 NA NA NA NA NA NA
"RNA5SP146" 0 NA NA NA NA NA NA
"RNA5SP147" 0 NA NA NA NA NA NA
"RNA5SP148" 0 NA NA NA NA NA NA
"RNA5SP149" 0 NA NA NA NA NA NA
"RNA5SP150" 0 NA NA NA NA NA NA
"RNA5SP151" 0 NA NA NA NA NA NA
"RNA5SP152" 0 NA NA NA NA NA NA
"RNA5SP153" 0 NA NA NA NA NA NA
"RNA5SP154" 0 NA NA NA NA NA NA
"RNA5SP155" 0 NA NA NA NA NA NA
"RNA5SP156" 0 NA NA NA NA NA NA
"RNA5SP157" 0 NA NA NA NA NA NA
"RNA5SP158" 0 NA NA NA NA NA NA
"RNA5SP159" 0 NA NA NA NA NA NA
"RNA5SP160" 0 NA NA NA NA NA NA
"RNA5SP161" 0 NA NA NA NA NA NA
"RNA5SP162" 0 NA NA NA NA NA NA
"RNA5SP163" 0 NA NA NA NA NA NA
"RNA5SP164" 0 NA NA NA NA NA NA
"RNA5SP165" 0 NA NA NA NA NA NA
"RNA5SP166" 0 NA NA NA NA NA NA
"RNA5SP167" 0 NA NA NA NA NA NA
"RNA5SP168" 0 NA NA NA NA NA NA
"RNA5SP169" 0 NA NA NA NA NA NA
"RNA5SP170" 0 NA NA NA NA NA NA
"RNA5SP171" 0 NA NA NA NA NA NA
"RNA5SP172" 0 NA NA NA NA NA NA
"RNA5SP173" 0 NA NA NA NA NA NA
"RNA5SP174" 0 NA NA NA NA NA NA
"RNA5SP175" 0 NA NA NA NA NA NA
"RNA5SP176" 0 NA NA NA NA NA NA
"RNA5SP177" 0 NA NA NA NA NA NA
"RNA5SP178" 0 NA NA NA NA NA NA
"RNA5SP179" 0 NA NA NA NA NA NA
"RNA5SP18" 0 NA NA NA NA NA NA
"RNA5SP180" 0 NA NA NA NA NA NA
"RNA5SP181" 0 NA NA NA NA NA NA
"RNA5SP182" 0 NA NA NA NA NA NA
"RNA5SP183" 0 NA NA NA NA NA NA
"RNA5SP184" 0 NA NA NA NA NA NA
"RNA5SP185" 0 NA NA NA NA NA NA
"RNA5SP186" 0 NA NA NA NA NA NA
"RNA5SP187" 0 NA NA NA NA NA NA
"RNA5SP188" 0 NA NA NA NA NA NA
"RNA5SP189" 0 NA NA NA NA NA NA
"RNA5SP19" 0 NA NA NA NA NA NA
"RNA5SP190" 0 NA NA NA NA NA NA
"RNA5SP191" 0 NA NA NA NA NA NA
"RNA5SP192" 0 NA NA NA NA NA NA
"RNA5SP193" 0 NA NA NA NA NA NA
"RNA5SP194" 0 NA NA NA NA NA NA
"RNA5SP195" 0 NA NA NA NA NA NA
"RNA5SP196" 0 NA NA NA NA NA NA
"RNA5SP197" 0 NA NA NA NA NA NA
"RNA5SP198" 0 NA NA NA NA NA NA
"RNA5SP199" 0 NA NA NA NA NA NA
"RNA5SP20" 0 NA NA NA NA NA NA
"RNA5SP200" 0 NA NA NA NA NA NA
"RNA5SP201" 0 NA NA NA NA NA NA
"RNA5SP202" 0.408936791892521 -1.92878601723328 3.36412033157488 -0.573340376421773 0.566414252085074 NA NA
"RNA5SP203" 0 NA NA NA NA NA NA
"RNA5SP204" 0 NA NA NA NA NA NA
"RNA5SP205" 0 NA NA NA NA NA NA
"RNA5SP206" 0 NA NA NA NA NA NA
"RNA5SP207" 0 NA NA NA NA NA NA
"RNA5SP208" 0 NA NA NA NA NA NA
"RNA5SP209" 0 NA NA NA NA NA NA
"RNA5SP21" 0 NA NA NA NA NA NA
"RNA5SP210" 0 NA NA NA NA NA NA
"RNA5SP211" 0 NA NA NA NA NA NA
"RNA5SP212" 0 NA NA NA NA NA NA
"RNA5SP213" 0.0130470327679838 0 8.1030458415403 0 1 NA NA
"RNA5SP214" 0 NA NA NA NA NA NA
"RNA5SP215" 0 NA NA NA NA NA NA
"RNA5SP216" 0 NA NA NA NA NA NA
"RNA5SP217" 0 NA NA NA NA NA NA
"RNA5SP218" 0 NA NA NA NA NA NA
"RNA5SP219" 0 NA NA NA NA NA NA
"RNA5SP22" 0 NA NA NA NA NA NA
"RNA5SP220" 0 NA NA NA NA NA NA
"RNA5SP221" 0 NA NA NA NA NA NA
"RNA5SP222" 0 NA NA NA NA NA NA
"RNA5SP223" 0 NA NA NA NA NA NA
"RNA5SP224" 0 NA NA NA NA NA NA
"RNA5SP225" 0 NA NA NA NA NA NA
"RNA5SP226" 0 NA NA NA NA NA NA
"RNA5SP227" 0 NA NA NA NA NA NA
"RNA5SP228" 0 NA NA NA NA NA NA
"RNA5SP229" 0.0139298105332532 -0.00669368436101521 8.1030458415403 -0.000826070158297761 0.999340891449516 NA NA
"RNA5SP23" 0 NA NA NA NA NA NA
"RNA5SP230" 0 NA NA NA NA NA NA
"RNA5SP231" 0 NA NA NA NA NA NA
"RNA5SP232" 0 NA NA NA NA NA NA
"RNA5SP233" 0 NA NA NA NA NA NA
"RNA5SP234" 0 NA NA NA NA NA NA
"RNA5SP235" 0 NA NA NA NA NA NA
"RNA5SP236" 0 NA NA NA NA NA NA
"RNA5SP237" 0 NA NA NA NA NA NA
"RNA5SP238" 0 NA NA NA NA NA NA
"RNA5SP239" 0 NA NA NA NA NA NA
"RNA5SP24" 0 NA NA NA NA NA NA
"RNA5SP240" 0 NA NA NA NA NA NA
"RNA5SP241" 0 NA NA NA NA NA NA
"RNA5SP242" 0 NA NA NA NA NA NA
"RNA5SP243" 0 NA NA NA NA NA NA
"RNA5SP244" 0 NA NA NA NA NA NA
"RNA5SP245" 0 NA NA NA NA NA NA
"RNA5SP246" 0 NA NA NA NA NA NA
"RNA5SP247" 0 NA NA NA NA NA NA
"RNA5SP248" 0 NA NA NA NA NA NA
"RNA5SP249" 0 NA NA NA NA NA NA
"RNA5SP25" 0 NA NA NA NA NA NA
"RNA5SP251" 0 NA NA NA NA NA NA
"RNA5SP252" 0 NA NA NA NA NA NA
"RNA5SP253" 0 NA NA NA NA NA NA
"RNA5SP255" 0.0117105097379052 -0.00669368436101528 8.1030458415403 -0.00082607015829777 0.999340891449516 NA NA
"RNA5SP256" 0 NA NA NA NA NA NA
"RNA5SP257" 0 NA NA NA NA NA NA
"RNA5SP258" 0 NA NA NA NA NA NA
"RNA5SP259" 0 NA NA NA NA NA NA
"RNA5SP26" 0.0182981865613243 -0.00670778638308995 8.10304584153931 -0.000827810494259242 0.999339502862796 NA NA
"RNA5SP260" 0 NA NA NA NA NA NA
"RNA5SP261" 0 NA NA NA NA NA NA
"RNA5SP262" 0 NA NA NA NA NA NA
"RNA5SP263" 0 NA NA NA NA NA NA
"RNA5SP264" 0 NA NA NA NA NA NA
"RNA5SP265" 0 NA NA NA NA NA NA
"RNA5SP266" 0 NA NA NA NA NA NA
"RNA5SP267" 0 NA NA NA NA NA NA
"RNA5SP268" 0 NA NA NA NA NA NA
"RNA5SP269" 0 NA NA NA NA NA NA
"RNA5SP27" 0 NA NA NA NA NA NA
"RNA5SP270" 0 NA NA NA NA NA NA
"RNA5SP271" 0 NA NA NA NA NA NA
"RNA5SP272" 0 NA NA NA NA NA NA
"RNA5SP273" 0 NA NA NA NA NA NA
"RNA5SP274" 0 NA NA NA NA NA NA
"RNA5SP275" 0 NA NA NA NA NA NA
"RNA5SP276" 0 NA NA NA NA NA NA
"RNA5SP277" 0 NA NA NA NA NA NA
"RNA5SP278" 0 NA NA NA NA NA NA
"RNA5SP279" 0 NA NA NA NA NA NA
"RNA5SP28" 0 NA NA NA NA NA NA
"RNA5SP280" 0 NA NA NA NA NA NA
"RNA5SP281" 0 NA NA NA NA NA NA
"RNA5SP282" 0 NA NA NA NA NA NA
"RNA5SP283" 0 NA NA NA NA NA NA
"RNA5SP284" 0 NA NA NA NA NA NA
"RNA5SP285" 0 NA NA NA NA NA NA
"RNA5SP286" 0 NA NA NA NA NA NA
"RNA5SP287" 0 NA NA NA NA NA NA
"RNA5SP288" 0 NA NA NA NA NA NA
"RNA5SP289" 0 NA NA NA NA NA NA
"RNA5SP29" 0 NA NA NA NA NA NA
"RNA5SP290" 0 NA NA NA NA NA NA
"RNA5SP291" 0 NA NA NA NA NA NA
"RNA5SP292" 0 NA NA NA NA NA NA
"RNA5SP293" 0 NA NA NA NA NA NA
"RNA5SP294" 0 NA NA NA NA NA NA
"RNA5SP295" 0 NA NA NA NA NA NA
"RNA5SP296" 0 NA NA NA NA NA NA
"RNA5SP297" 0 NA NA NA NA NA NA
"RNA5SP298" 0 NA NA NA NA NA NA
"RNA5SP299" 0 NA NA NA NA NA NA
"RNA5SP30" 0 NA NA NA NA NA NA
"RNA5SP300" 0 NA NA NA NA NA NA
"RNA5SP301" 0 NA NA NA NA NA NA
"RNA5SP302" 0 NA NA NA NA NA NA
"RNA5SP303" 0 NA NA NA NA NA NA
"RNA5SP304" 0 NA NA NA NA NA NA
"RNA5SP305" 0 NA NA NA NA NA NA
"RNA5SP306" 0 NA NA NA NA NA NA
"RNA5SP307" 0 NA NA NA NA NA NA
"RNA5SP308" 0 NA NA NA NA NA NA
"RNA5SP309" 0 NA NA NA NA NA NA
"RNA5SP31" 0 NA NA NA NA NA NA
"RNA5SP310" 0 NA NA NA NA NA NA
"RNA5SP311" 0 NA NA NA NA NA NA
"RNA5SP312" 0 NA NA NA NA NA NA
"RNA5SP318" 0 NA NA NA NA NA NA
"RNA5SP319" 0 NA NA NA NA NA NA
"RNA5SP320" 0 NA NA NA NA NA NA
"RNA5SP321" 0 NA NA NA NA NA NA
"RNA5SP322" 0 NA NA NA NA NA NA
"RNA5SP323" 0 NA NA NA NA NA NA
"RNA5SP324" 0 NA NA NA NA NA NA
"RNA5SP325" 0 NA NA NA NA NA NA
"RNA5SP326" 0 NA NA NA NA NA NA
"RNA5SP327" 0 NA NA NA NA NA NA
"RNA5SP328" 0 NA NA NA NA NA NA
"RNA5SP329" 0 NA NA NA NA NA NA
"RNA5SP33" 0 NA NA NA NA NA NA
"RNA5SP330" 0 NA NA NA NA NA NA
"RNA5SP331" 0 NA NA NA NA NA NA
"RNA5SP332" 0 NA NA NA NA NA NA
"RNA5SP333" 0 NA NA NA NA NA NA
"RNA5SP335" 0 NA NA NA NA NA NA
"RNA5SP336" 0 NA NA NA NA NA NA
"RNA5SP337" 0 NA NA NA NA NA NA
"RNA5SP338" 0 NA NA NA NA NA NA
"RNA5SP339" 0 NA NA NA NA NA NA
"RNA5SP34" 0 NA NA NA NA NA NA
"RNA5SP340" 0 NA NA NA NA NA NA
"RNA5SP341" 0 NA NA NA NA NA NA
"RNA5SP343" 0 NA NA NA NA NA NA
"RNA5SP344" 0 NA NA NA NA NA NA
"RNA5SP345" 0 NA NA NA NA NA NA
"RNA5SP346" 0 NA NA NA NA NA NA
"RNA5SP347" 0 NA NA NA NA NA NA
"RNA5SP349" 0 NA NA NA NA NA NA
"RNA5SP35" 0 NA NA NA NA NA NA
"RNA5SP350" 0 NA NA NA NA NA NA
"RNA5SP351" 0 NA NA NA NA NA NA
"RNA5SP352" 0 NA NA NA NA NA NA
"RNA5SP353" 0 NA NA NA NA NA NA
"RNA5SP354" 0 NA NA NA NA NA NA
"RNA5SP355" 0 NA NA NA NA NA NA
"RNA5SP356" 0 NA NA NA NA NA NA
"RNA5SP357" 0 NA NA NA NA NA NA
"RNA5SP358" 0 NA NA NA NA NA NA
"RNA5SP359" 0 NA NA NA NA NA NA
"RNA5SP36" 0.028495770486001 -0.00670809708568572 8.1030458415403 -0.000827848838185838 0.99933947226878 NA NA
"RNA5SP360" 0 NA NA NA NA NA NA
"RNA5SP361" 0 NA NA NA NA NA NA
"RNA5SP362" 0 NA NA NA NA NA NA
"RNA5SP363" 0 NA NA NA NA NA NA
"RNA5SP364" 0 NA NA NA NA NA NA
"RNA5SP365" 0 NA NA NA NA NA NA
"RNA5SP366" 0.012284013421823 0 8.1030458415403 0 1 NA NA
"RNA5SP367" 0 NA NA NA NA NA NA
"RNA5SP368" 0 NA NA NA NA NA NA
"RNA5SP369" 0 NA NA NA NA NA NA
"RNA5SP37" 0 NA NA NA NA NA NA
"RNA5SP370" 0 NA NA NA NA NA NA
"RNA5SP371" 0 NA NA NA NA NA NA
"RNA5SP372" 0 NA NA NA NA NA NA
"RNA5SP373" 0 NA NA NA NA NA NA
"RNA5SP374" 0 NA NA NA NA NA NA
"RNA5SP375" 0 NA NA NA NA NA NA
"RNA5SP376" 0 NA NA NA NA NA NA
"RNA5SP378" 0.0222531692419847 0 8.1030458415403 0 1 NA NA
"RNA5SP379" 0 NA NA NA NA NA NA
"RNA5SP38" 0 NA NA NA NA NA NA
"RNA5SP380" 0 NA NA NA NA NA NA
"RNA5SP382" 0 NA NA NA NA NA NA
"RNA5SP383" 0 NA NA NA NA NA NA
"RNA5SP384" 0 NA NA NA NA NA NA
"RNA5SP385" 0 NA NA NA NA NA NA
"RNA5SP386" 0 NA NA NA NA NA NA
"RNA5SP387" 0 NA NA NA NA NA NA
"RNA5SP388" 0 NA NA NA NA NA NA
"RNA5SP389" 0 NA NA NA NA NA NA
"RNA5SP39" 0 NA NA NA NA NA NA
"RNA5SP390" 0 NA NA NA NA NA NA
"RNA5SP391" 0 NA NA NA NA NA NA
"RNA5SP392" 0 NA NA NA NA NA NA
"RNA5SP393" 0 NA NA NA NA NA NA
"RNA5SP394" 0 NA NA NA NA NA NA
"RNA5SP395" 0 NA NA NA NA NA NA
"RNA5SP396" 0 NA NA NA NA NA NA
"RNA5SP397" 0 NA NA NA NA NA NA
"RNA5SP399" 0 NA NA NA NA NA NA
"RNA5SP40" 0 NA NA NA NA NA NA
"RNA5SP400" 0 NA NA NA NA NA NA
"RNA5SP401" 0 NA NA NA NA NA NA
"RNA5SP402" 0 NA NA NA NA NA NA
"RNA5SP403" 0 NA NA NA NA NA NA
"RNA5SP404" 0 NA NA NA NA NA NA
"RNA5SP405" 0 NA NA NA NA NA NA
"RNA5SP406" 0 NA NA NA NA NA NA
"RNA5SP407" 0 NA NA NA NA NA NA
"RNA5SP408" 0 NA NA NA NA NA NA
"RNA5SP409" 0 NA NA NA NA NA NA
"RNA5SP41" 0 NA NA NA NA NA NA
"RNA5SP410" 0 NA NA NA NA NA NA
"RNA5SP411" 0 NA NA NA NA NA NA
"RNA5SP412" 0 NA NA NA NA NA NA
"RNA5SP413" 0 NA NA NA NA NA NA
"RNA5SP414" 0 NA NA NA NA NA NA
"RNA5SP415" 0 NA NA NA NA NA NA
"RNA5SP416" 0 NA NA NA NA NA NA
"RNA5SP417" 0 NA NA NA NA NA NA
"RNA5SP418" 0 NA NA NA NA NA NA
"RNA5SP419" 0 NA NA NA NA NA NA
"RNA5SP42" 0 NA NA NA NA NA NA
"RNA5SP420" 0 NA NA NA NA NA NA
"RNA5SP421" 0 NA NA NA NA NA NA
"RNA5SP422" 0 NA NA NA NA NA NA
"RNA5SP423" 0 NA NA NA NA NA NA
"RNA5SP425" 0 NA NA NA NA NA NA
"RNA5SP426" 0 NA NA NA NA NA NA
"RNA5SP427" 0 NA NA NA NA NA NA
"RNA5SP428" 0 NA NA NA NA NA NA
"RNA5SP429" 0 NA NA NA NA NA NA
"RNA5SP43" 0 NA NA NA NA NA NA
"RNA5SP430" 0 NA NA NA NA NA NA
"RNA5SP431" 0 NA NA NA NA NA NA
"RNA5SP432" 0 NA NA NA NA NA NA
"RNA5SP433" 0 NA NA NA NA NA NA
"RNA5SP434" 0 NA NA NA NA NA NA
"RNA5SP435" 0 NA NA NA NA NA NA
"RNA5SP436" 0 NA NA NA NA NA NA
"RNA5SP437" 0.0337400460854717 0 8.1030458415387 0 1 NA NA
"RNA5SP438" 0 NA NA NA NA NA NA
"RNA5SP439" 0 NA NA NA NA NA NA
"RNA5SP44" 0 NA NA NA NA NA NA
"RNA5SP440" 0 NA NA NA NA NA NA
"RNA5SP441" 0 NA NA NA NA NA NA
"RNA5SP442" 0 NA NA NA NA NA NA
"RNA5SP443" 0 NA NA NA NA NA NA
"RNA5SP444" 0 NA NA NA NA NA NA
"RNA5SP445" 0 NA NA NA NA NA NA
"RNA5SP446" 0 NA NA NA NA NA NA
"RNA5SP447" 0.0222332913377463 -0.00670809708568579 8.1030458415403 -0.000827848838185847 0.99933947226878 NA NA
"RNA5SP448" 0 NA NA NA NA NA NA
"RNA5SP449" 0 NA NA NA NA NA NA
"RNA5SP45" 0 NA NA NA NA NA NA
"RNA5SP450" 0 NA NA NA NA NA NA
"RNA5SP451" 0 NA NA NA NA NA NA
"RNA5SP452" 0.199526149980112 0.954843977645549 8.10304584146062 0.117837662075158 0.90619628740395 NA NA
"RNA5SP453" 0 NA NA NA NA NA NA
"RNA5SP454" 0 NA NA NA NA NA NA
"RNA5SP455" 0 NA NA NA NA NA NA
"RNA5SP456" 0 NA NA NA NA NA NA
"RNA5SP457" 0 NA NA NA NA NA NA
"RNA5SP458" 0 NA NA NA NA NA NA
"RNA5SP459" 0 NA NA NA NA NA NA
"RNA5SP46" 0 NA NA NA NA NA NA
"RNA5SP460" 0 NA NA NA NA NA NA
"RNA5SP461" 0 NA NA NA NA NA NA
"RNA5SP462" 0 NA NA NA NA NA NA
"RNA5SP464" 0 NA NA NA NA NA NA
"RNA5SP465" 0.00843519566997121 -0.00669162534239392 8.1030458415403 -0.000825816054018758 0.999341094195328 NA NA
"RNA5SP466" 0 NA NA NA NA NA NA
"RNA5SP467" 0.00886594486577857 0 8.10304584154009 0 1 NA NA
"RNA5SP468" 0 NA NA NA NA NA NA
"RNA5SP469" 0 NA NA NA NA NA NA
"RNA5SP47" 0 NA NA NA NA NA NA
"RNA5SP470" 0 NA NA NA NA NA NA
"RNA5SP471" 0 NA NA NA NA NA NA
"RNA5SP472" 0 NA NA NA NA NA NA
"RNA5SP473" 0 NA NA NA NA NA NA
"RNA5SP474" 0 NA NA NA NA NA NA
"RNA5SP475" 0 NA NA NA NA NA NA
"RNA5SP476" 0.0280401716592915 -0.0067080970856857 8.1030458415403 -0.000827848838185835 0.99933947226878 NA NA
"RNA5SP477" 0.0873537158820209 -0.327244067166966 8.10304584152871 -0.040385316036325 0.967785936804653 NA NA
"RNA5SP478" 0 NA NA NA NA NA NA
"RNA5SP479" 0 NA NA NA NA NA NA
"RNA5SP48" 0 NA NA NA NA NA NA
"RNA5SP480" 0 NA NA NA NA NA NA
"RNA5SP481" 0 NA NA NA NA NA NA
"RNA5SP482" 0 NA NA NA NA NA NA
"RNA5SP483" 0 NA NA NA NA NA NA
"RNA5SP484" 0 NA NA NA NA NA NA
"RNA5SP485" 0 NA NA NA NA NA NA
"RNA5SP486" 0 NA NA NA NA NA NA
"RNA5SP487" 0 NA NA NA NA NA NA
"RNA5SP488" 0 NA NA NA NA NA NA
"RNA5SP489" 0 NA NA NA NA NA NA
"RNA5SP49" 0 NA NA NA NA NA NA
"RNA5SP490" 0 NA NA NA NA NA NA
"RNA5SP491" 0 NA NA NA NA NA NA
"RNA5SP492" 0 NA NA NA NA NA NA
"RNA5SP493" 0 NA NA NA NA NA NA
"RNA5SP494" 0 NA NA NA NA NA NA
"RNA5SP495" 0 NA NA NA NA NA NA
"RNA5SP496" 0 NA NA NA NA NA NA
"RNA5SP497" 0 NA NA NA NA NA NA
"RNA5SP498" 0 NA NA NA NA NA NA
"RNA5SP499" 0 NA NA NA NA NA NA
"RNA5SP50" 0 NA NA NA NA NA NA
"RNA5SP500" 0 NA NA NA NA NA NA
"RNA5SP501" 0 NA NA NA NA NA NA
"RNA5SP502" 0 NA NA NA NA NA NA
"RNA5SP503" 0 NA NA NA NA NA NA
"RNA5SP504" 0 NA NA NA NA NA NA
"RNA5SP505" 0 NA NA NA NA NA NA
"RNA5SP507" 0 NA NA NA NA NA NA
"RNA5SP508" 0 NA NA NA NA NA NA
"RNA5SP509" 0 NA NA NA NA NA NA
"RNA5SP51" 0 NA NA NA NA NA NA
"RNA5SP510" 0 NA NA NA NA NA NA
"RNA5SP511" 0 NA NA NA NA NA NA
"RNA5SP512" 0 NA NA NA NA NA NA
"RNA5SP513" 0 NA NA NA NA NA NA
"RNA5SP514" 0 NA NA NA NA NA NA
"RNA5SP515" 0 NA NA NA NA NA NA
"RNA5SP516" 0 NA NA NA NA NA NA
"RNA5SP517" 0 NA NA NA NA NA NA
"RNA5SP518" 0 NA NA NA NA NA NA
"RNA5SP519" 0 NA NA NA NA NA NA
"RNA5SP52" 0 NA NA NA NA NA NA
"RNA5SP520" 0 NA NA NA NA NA NA
"RNA5SP521" 0 NA NA NA NA NA NA
"RNA5SP524" 0 NA NA NA NA NA NA
"RNA5SP525" 0 NA NA NA NA NA NA
"RNA5SP527" 0 NA NA NA NA NA NA
"RNA5SP528" 0 NA NA NA NA NA NA
"RNA5SP53" 0 NA NA NA NA NA NA
"RNA5SP530" 0 NA NA NA NA NA NA
"RNA5SP531" 0 NA NA NA NA NA NA
"RNA5SP532" 0 NA NA NA NA NA NA
"RNA5SP533" 0 NA NA NA NA NA NA
"RNA5SP534" 0 NA NA NA NA NA NA
"RNA5SP535" 0 NA NA NA NA NA NA
"RNA5SP536" 0 NA NA NA NA NA NA
"RNA5SP54" 0 NA NA NA NA NA NA
"RNA5SP55" 0 NA NA NA NA NA NA
"RNA5SP56" 0 NA NA NA NA NA NA
"RNA5SP57" 0 NA NA NA NA NA NA
"RNA5SP60" 0 NA NA NA NA NA NA
"RNA5SP61" 0 NA NA NA NA NA NA
"RNA5SP62" 0 NA NA NA NA NA NA
"RNA5SP63" 0 NA NA NA NA NA NA
"RNA5SP64" 0 NA NA NA NA NA NA
"RNA5SP65" 0 NA NA NA NA NA NA
"RNA5SP66" 0 NA NA NA NA NA NA
"RNA5SP67" 0 NA NA NA NA NA NA
"RNA5SP68" 0.114192493471291 -0.00681008601450775 8.1030458415176 -0.000840435331072038 0.999329429703925 NA NA
"RNA5SP69" 0 NA NA NA NA NA NA
"RNA5SP70" 0 NA NA NA NA NA NA
"RNA5SP72" 0 NA NA NA NA NA NA
"RNA5SP73" 0 NA NA NA NA NA NA
"RNA5SP74" 0 NA NA NA NA NA NA
"RNA5SP75" 0 NA NA NA NA NA NA
"RNA5SP76" 0 NA NA NA NA NA NA
"RNA5SP77" 0 NA NA NA NA NA NA
"RNA5SP78" 0 NA NA NA NA NA NA
"RNA5SP79" 0 NA NA NA NA NA NA
"RNA5SP80" 0 NA NA NA NA NA NA
"RNA5SP82" 0 NA NA NA NA NA NA
"RNA5SP84" 0.0513522899223066 -0.00675065481338241 8.10304584153009 -0.000833100903710017 0.999335281728231 NA NA
"RNA5SP86" 0 NA NA NA NA NA NA
"RNA5SP87" 0.012093223816089 0 8.1030458415403 0 1 NA NA
"RNA5SP88" 0 NA NA NA NA NA NA
"RNA5SP89" 0 NA NA NA NA NA NA
"RNA5SP90" 0 NA NA NA NA NA NA
"RNA5SP91" 0 NA NA NA NA NA NA
"RNA5SP92" 0 NA NA NA NA NA NA
"RNA5SP93" 0 NA NA NA NA NA NA
"RNA5SP94" 0 NA NA NA NA NA NA
"RNA5SP95" 0 NA NA NA NA NA NA
"RNA5SP96" 0 NA NA NA NA NA NA
"RNA5SP97" 0 NA NA NA NA NA NA
"RNA5SP98" 0 NA NA NA NA NA NA
"RNA5SP99" 0 NA NA NA NA NA NA
"RNASE1" 0.0954631624831728 0 8.10304584148598 0 1 NA NA
"RNASE10" 0.0145588991855777 0 8.1030458415403 0 1 NA NA
"RNASE11" 0 NA NA NA NA NA NA
"RNASE11-AS1" 0 NA NA NA NA NA NA
"RNASE12" 0 NA NA NA NA NA NA
"RNASE13" 0.00945465382613522 0 8.1030458415403 0 1 NA NA
"RNASE2" 0 NA NA NA NA NA NA
"RNASE2CP" 0 NA NA NA NA NA NA
"RNASE3" 0 NA NA NA NA NA NA
"RNASE4" 4.77495594146542 0.238719427158679 0.533861911721967 0.44715575679241 0.654762603549326 NA NA
"RNASE6" 0.0277779410463274 0 8.1030458415403 0 1 NA NA
"RNASE7" 0.0226222267510823 0 8.10304584153025 0 1 NA NA
"RNASE8" 0 NA NA NA NA NA NA
"RNASE9" 0.00945465382613522 0 8.1030458415403 0 1 NA NA
"RNASEH1P1" 0.00888992521533467 0 8.1030458415403 0 1 NA NA
"RNASEH1P2" 0.0252023540296367 -0.00671090425756172 8.10304584153591 -0.000828195272345847 0.999339195854407 NA NA
"RNASEH2B-AS1" 1.31503879799703 0.314188878010804 1.07963241401205 0.291014676785442 0.771040094623616 NA NA
"RNASEH2CP1" 0 NA NA NA NA NA NA
"RNASEK" 8.59149363924246 -0.260151201614626 0.592521550581534 -0.439057788462375 0.660619664024018 0.880158437658687 NA
"RNASEL" 5.05303564180057 0.980692535622295 0.456722335540137 2.14724014857406 0.0317741679386195 0.228462005477399 NA
"RND1" 2.42333302723113 -0.284796545194949 0.803862564356534 -0.354285120147272 0.723125217923656 NA NA
"RNF103-CHMP3" 0.0817847319811949 0 8.10304584151537 0 1 NA NA
"RNF10P1" 0 NA NA NA NA NA NA
"RNF112" 0.13266315100567 -0.327289226818138 8.10304584151698 -0.0403908892062822 0.967781493683674 NA NA
"RNF113B" 0.040257157126084 0 8.10304584153592 0 1 NA NA
"RNF11P1" 0 NA NA NA NA NA NA
"RNF11P2" 0.0147097758718083 0 8.1030458415403 0 1 NA NA
"RNF122" 3.70798520250001 -0.384844618643818 0.61705638266318 -0.623678207464366 0.532838937719311 NA NA
"RNF125" 1.66242735982879 -0.53002056073391 0.901908477352175 -0.587665571444617 0.556756788899381 NA NA
"RNF126P1" 0 NA NA NA NA NA NA
"RNF128" 0.109035033994071 -0.00681198384510097 8.10304584149674 -0.000840669543076743 0.999329242829849 NA NA
"RNF133" 0 NA NA NA NA NA NA
"RNF138P1" 0.0772785966128288 0 8.1030458415354 0 1 NA NA
"RNF138P2" 0 NA NA NA NA NA NA
"RNF139-DT" 5.56458394902596 -0.704562623881269 0.531363510819828 -1.32595221450983 0.184855526075188 0.531019411501952 NA
"RNF13P1" 0 NA NA NA NA NA NA
"RNF144B" 3.08445398104352 -0.446754321074661 0.708286611387649 -0.630753587448725 0.528201654687825 NA NA
"RNF148" 0.125738959918011 -0.327307332286031 8.10304584151343 -0.0403931236090475 0.96777971234194 NA NA
"RNF14P1" 0.0278034396804803 1.27549629646763 8.10304584153931 0.157409487914896 0.874922136398173 NA NA
"RNF14P2" 0 NA NA NA NA NA NA
"RNF14P3" 0 NA NA NA NA NA NA
"RNF14P4" 0.0330868271370013 0 8.10304584152139 0 1 NA NA
"RNF151" 0.010399839673666 0 8.1030458415403 0 1 NA NA
"RNF152P1" 0.00992447624296523 0 8.1030458415403 0 1 NA NA
"RNF157-AS1" 2.89242354722681 -0.445999670586058 0.86200507155442 -0.517397965863246 0.60487837936657 NA NA
"RNF17" 0.00880495685168251 0 8.1030458415403 0 1 NA NA
"RNF180" 6.20085846514261 -0.443628529354187 0.445884614146168 -0.994940204886189 0.319765347235608 0.672383119858668 NA
"RNF183" 0.441440357375267 -1.98094822363392 2.29378241639841 -0.863616448304767 0.387798625408176 NA NA
"RNF185-AS1" 0 NA NA NA NA NA NA
"RNF186" 0 NA NA NA NA NA NA
"RNF186-AS1" 0 NA NA NA NA NA NA
"RNF19BPX" 0 NA NA NA NA NA NA
"RNF19BPY" 0 NA NA NA NA NA NA
"RNF207" 1.3714907276697 -3.07936760599077 1.31279766018987 -2.3456528750557 0.0189937876216596 NA NA
"RNF207-AS1" 0.0504566969662607 0 8.10304584152864 0 1 NA NA
"RNF208" 2.47453244234144 0.0945117497390655 0.733539333858185 0.128843465342156 0.897481511775131 NA NA
"RNF212" 3.05679312367829 0.488002638903048 0.580862682510461 0.840134258227647 0.400833113839365 NA NA
"RNF212B" 0.0949218329254254 -0.0068046816043688 8.10304584153072 -0.000839768370739385 0.999329961861089 NA NA
"RNF213-AS1" 0.945651049047844 -2.27884816303849 1.51728200327533 -1.50192789350904 0.133115731968202 NA NA
"RNF215" 5.79797925402205 0.274700798041939 0.459632888738385 0.597652615320775 0.550071748917946 0.822203678198446 NA
"RNF216-IT1" 0 NA NA NA NA NA NA
"RNF217-AS1" 3.81143925141364 -2.57891934234127 1.09191639564502 -2.36182857279825 0.0181850490611579 NA NA
"RNF222" 0.723832250591434 -2.58105011900511 1.6280952838153 -1.58531883524449 0.112893911700802 NA NA
"RNF223" 0.220858261538467 -0.191795879819881 5.71910184553229 -0.0335360140455814 0.973247146918986 NA NA
"RNF224" 0 NA NA NA NA NA NA
"RNF225" 0.0266312375417958 0 8.1030458415403 0 1 NA NA
"RNF227" 3.1570336761217 1.18720192921702 0.571722347541319 2.07653581204681 0.0378444225107784 NA NA
"RNF25" 6.07163741871931 -0.170585021365608 0.503806523344584 -0.338592323563335 0.734916866282306 0.909096940036265 NA
"RNF2P1" 0.0400600488045043 -0.00673898848959894 8.10304584151888 -0.000831661158211558 0.999336430478538 NA NA
"RNF31" 2.99732678350427 -1.71795446183796 1.63233396636681 -1.05245280514606 0.292591852619785 NA NA
"RNF32" 3.58450685929438 -0.0909539087181951 0.631678854544574 -0.143987578599209 0.885510278264366 NA NA
"RNF32-AS1" 0.528852121642787 -2.16723897305395 1.82190869469061 -1.18954313098659 0.234226009114983 NA NA
"RNF39" 0.0153891473570691 0 8.1030458415403 0 1 NA NA
"RNF43" 2.61690753025917 -0.891131025860102 0.866058407577339 -1.02895026254973 0.303503047640072 NA NA
"RNF5P1" 0.209802107267581 -1.08904754922684 6.57840858108082 -0.165548785212108 0.868512054468526 NA NA
"RNF6P1" 0 NA NA NA NA NA NA
"RNF7P1" 0 NA NA NA NA NA NA
"RNFT1-DT" 0.341501989082959 1.41916584949354 4.03697722097325 0.351541703559924 0.725181991454932 NA NA
"RNFT1P2" 0 NA NA NA NA NA NA
"RNFT1P3" 0.0216349859808704 -0.00670809708568582 8.1030458415403 -0.000827848838185851 0.99933947226878 NA NA
"RNGTTP1" 0.422290176230706 1.18864064641877 2.31051633171761 0.514448060851899 0.606938764809915 NA NA
"RNLS" 5.65518271796441 -0.0228730917028677 0.461060206278222 -0.0496097719807663 0.960433359307839 0.988980675135823 NA
"RNPC3-DT" 0.00945465382613522 0 8.1030458415403 0 1 NA NA
"RNPC3P1" 0.0299006799787021 1.27548157310823 8.1030458415403 0.157407670899438 0.874923568316759 NA NA
"RNPS1P1" 0.00886594486577857 0 8.10304584154009 0 1 NA NA
"RNU1-100P" 0 NA NA NA NA NA NA
"RNU1-101P" 0 NA NA NA NA NA NA
"RNU1-103P" 0.0304499776685502 0 8.103045841533 0 1 NA NA
"RNU1-104P" 0 NA NA NA NA NA NA
"RNU1-105P" 0 NA NA NA NA NA NA
"RNU1-108P" 0 NA NA NA NA NA NA
"RNU1-109P" 0.0343345835073381 -0.659511129820085 8.10281321969406 -0.0813928584972351 0.935129528362274 NA NA
"RNU1-112P" 0.0279567874056104 0 8.10304584153002 0 1 NA NA
"RNU1-114P" 0 NA NA NA NA NA NA
"RNU1-115P" 0 NA NA NA NA NA NA
"RNU1-117P" 0 NA NA NA NA NA NA
"RNU1-119P" 0.012284013421823 0 8.1030458415403 0 1 NA NA
"RNU1-11P" 0.0476348708978762 0 8.10304584153859 0 1 NA NA
"RNU1-123P" 0 NA NA NA NA NA NA
"RNU1-124P" 0 NA NA NA NA NA NA
"RNU1-125P" 0 NA NA NA NA NA NA
"RNU1-128P" 0 NA NA NA NA NA NA
"RNU1-129P" 0 NA NA NA NA NA NA
"RNU1-130P" 0.0146733036938778 0 8.1030458415346 0 1 NA NA
"RNU1-131P" 0 NA NA NA NA NA NA
"RNU1-132P" 0 NA NA NA NA NA NA
"RNU1-133P" 0 NA NA NA NA NA NA
"RNU1-134P" 0.0437337376877758 0 8.1030458414991 0 1 NA NA
"RNU1-136P" 0.0152553158790369 0 8.1030458415403 0 1 NA NA
"RNU1-138P" 0 NA NA NA NA NA NA
"RNU1-139P" 0.010468704978083 0 8.1030458415403 0 1 NA NA
"RNU1-140P" 0 NA NA NA NA NA NA
"RNU1-141P" 0 NA NA NA NA NA NA
"RNU1-142P" 0 NA NA NA NA NA NA
"RNU1-146P" 0 NA NA NA NA NA NA
"RNU1-148P" 0 NA NA NA NA NA NA
"RNU1-149P" 0 NA NA NA NA NA NA
"RNU1-14P" 0 NA NA NA NA NA NA
"RNU1-150P" 0 NA NA NA NA NA NA
"RNU1-151P" 0 NA NA NA NA NA NA
"RNU1-154P" 0 NA NA NA NA NA NA
"RNU1-155P" 0 NA NA NA NA NA NA
"RNU1-15P" 0 NA NA NA NA NA NA
"RNU1-16P" 0.175568083574441 -0.647785199735419 8.10304584148334 -0.0799434203394357 0.936282255881435 NA NA
"RNU1-17P" 0 NA NA NA NA NA NA
"RNU1-18P" 0 NA NA NA NA NA NA
"RNU1-19P" 0 NA NA NA NA NA NA
"RNU1-20P" 0 NA NA NA NA NA NA
"RNU1-21P" 0 NA NA NA NA NA NA
"RNU1-22P" 0.0117105097379052 -0.00669368436101528 8.1030458415403 -0.00082607015829777 0.999340891449516 NA NA
"RNU1-23P" 0 NA NA NA NA NA NA
"RNU1-24P" 0 NA NA NA NA NA NA
"RNU1-29P" 0 NA NA NA NA NA NA
"RNU1-30P" 0 NA NA NA NA NA NA
"RNU1-31P" 0 NA NA NA NA NA NA
"RNU1-32P" 0 NA NA NA NA NA NA
"RNU1-33P" 0.0361835879751993 -0.327181748634835 8.1030458415392 -0.0403776252822834 0.967792068137455 NA NA
"RNU1-34P" 0 NA NA NA NA NA NA
"RNU1-35P" 0 NA NA NA NA NA NA
"RNU1-36P" 0 NA NA NA NA NA NA
"RNU1-38P" 0 NA NA NA NA NA NA
"RNU1-39P" 0 NA NA NA NA NA NA
"RNU1-42P" 0.0277157123577664 0 8.1030458415403 0 1 NA NA
"RNU1-43P" 0 NA NA NA NA NA NA
"RNU1-44P" 0 NA NA NA NA NA NA
"RNU1-45P" 0 NA NA NA NA NA NA
"RNU1-46P" 0 NA NA NA NA NA NA
"RNU1-47P" 0 NA NA NA NA NA NA
"RNU1-48P" 0.0356045262971229 0 8.10304584153359 0 1 NA NA
"RNU1-49P" 0 NA NA NA NA NA NA
"RNU1-51P" 0 NA NA NA NA NA NA
"RNU1-52P" 0 NA NA NA NA NA NA
"RNU1-54P" 0 NA NA NA NA NA NA
"RNU1-55P" 0 NA NA NA NA NA NA
"RNU1-56P" 0.0306841330176357 0 8.1030458415403 0 1 NA NA
"RNU1-57P" 0 NA NA NA NA NA NA
"RNU1-58P" 0 NA NA NA NA NA NA
"RNU1-5P" 0 NA NA NA NA NA NA
"RNU1-61P" 0 NA NA NA NA NA NA
"RNU1-62P" 0 NA NA NA NA NA NA
"RNU1-63P" 0.0372673257922506 -0.00672131417535387 8.10304584153664 -0.000829479964299357 0.999338170818884 NA NA
"RNU1-64P" 0 NA NA NA NA NA NA
"RNU1-65P" 0 NA NA NA NA NA NA
"RNU1-67P" 0.173645849442887 -0.641126533227135 8.10301857306471 -0.0791219380094114 0.936935634204963 NA NA
"RNU1-6P" 0 NA NA NA NA NA NA
"RNU1-70P" 0 NA NA NA NA NA NA
"RNU1-72P" 0.0110535018371743 0 8.10304584153701 0 1 NA NA
"RNU1-73P" 0.0360616335925411 0 8.10304584152215 0 1 NA NA
"RNU1-74P" 0 NA NA NA NA NA NA
"RNU1-75P" 0 NA NA NA NA NA NA
"RNU1-76P" 0 NA NA NA NA NA NA
"RNU1-77P" 0.0139298105332532 -0.00669368436101521 8.1030458415403 -0.000826070158297761 0.999340891449516 NA NA
"RNU1-78P" 0 NA NA NA NA NA NA
"RNU1-7P" 0 NA NA NA NA NA NA
"RNU1-80P" 0 NA NA NA NA NA NA
"RNU1-82P" 0 NA NA NA NA NA NA
"RNU1-83P" 0 NA NA NA NA NA NA
"RNU1-84P" 0 NA NA NA NA NA NA
"RNU1-86P" 0.012093223816089 0 8.1030458415403 0 1 NA NA
"RNU1-88P" 0 NA NA NA NA NA NA
"RNU1-89P" 0.0277016955529238 0 8.10304584153264 0 1 NA NA
"RNU1-8P" 0.107855148385664 -0.327289669438292 8.10304584151721 -0.0403909438302043 0.967781450135627 NA NA
"RNU1-91P" 0 NA NA NA NA NA NA
"RNU1-93P" 0 NA NA NA NA NA NA
"RNU1-94P" 0 NA NA NA NA NA NA
"RNU1-96P" 0 NA NA NA NA NA NA
"RNU1-97P" 0.0188094056159045 0 8.10304584153557 0 1 NA NA
"RNU1-98P" 0.00986299089135307 0 8.10304584153878 0 1 NA NA
"RNU105B" 0 NA NA NA NA NA NA
"RNU105C" 0.0112119951205771 0 8.1030458415403 0 1 NA NA
"RNU11" 3.75379994704715 2.34429176367849 0.887858636620199 2.6403885337 0.00828110287489858 NA NA
"RNU11-2P" 0 NA NA NA NA NA NA
"RNU11-3P" 0 NA NA NA NA NA NA
"RNU11-4P" 0.0136681528792657 0 8.1030458415403 0 1 NA NA
"RNU11-5P" 0 NA NA NA NA NA NA
"RNU11-6P" 0 NA NA NA NA NA NA
"RNU12" 0.0244851266416035 0 8.10304584152886 0 1 NA NA
"RNU12-2P" 0 NA NA NA NA NA NA
"RNU2-1" 4.95139385213927 -1.55415764285963 0.852353371080739 -1.82337243635118 0.0682470020771471 0.334179497872764 NA
"RNU2-10P" 0 NA NA NA NA NA NA
"RNU2-11P" 0.013068165174519 0 8.1030458415403 0 1 NA NA
"RNU2-12P" 0 NA NA NA NA NA NA
"RNU2-13P" 0 NA NA NA NA NA NA
"RNU2-14P" 0 NA NA NA NA NA NA
"RNU2-15P" 0 NA NA NA NA NA NA
"RNU2-16P" 0 NA NA NA NA NA NA
"RNU2-17P" 0.04913640414945 0 8.10304584152033 0 1 NA NA
"RNU2-18P" 0 NA NA NA NA NA NA
"RNU2-19P" 0 NA NA NA NA NA NA
"RNU2-20P" 0 NA NA NA NA NA NA
"RNU2-21P" 0 NA NA NA NA NA NA
"RNU2-22P" 0.0371238299976828 0 8.1030458415374 0 1 NA NA
"RNU2-23P" 0 NA NA NA NA NA NA
"RNU2-24P" 0 NA NA NA NA NA NA
"RNU2-25P" 0 NA NA NA NA NA NA
"RNU2-26P" 0 NA NA NA NA NA NA
"RNU2-27P" 0.161514945995756 -0.327332547382515 8.10304584148242 -0.0403962354139453 0.967777231505709 NA NA
"RNU2-28P" 0 NA NA NA NA NA NA
"RNU2-29P" 0 NA NA NA NA NA NA
"RNU2-2P" 0 NA NA NA NA NA NA
"RNU2-30P" 0 NA NA NA NA NA NA
"RNU2-31P" 0 NA NA NA NA NA NA
"RNU2-32P" 0.120598733078505 0 8.10304584149617 0 1 NA NA
"RNU2-33P" 0.129373964521632 -0.00683418999092205 8.10304584150053 -0.000843410012062388 0.999327056252731 NA NA
"RNU2-34P" 0 NA NA NA NA NA NA
"RNU2-35P" 0 NA NA NA NA NA NA
"RNU2-36P" 0.0902110352757537 -0.327240763702385 8.10304584152785 -0.0403849083544963 0.967786261822536 NA NA
"RNU2-37P" 0 NA NA NA NA NA NA
"RNU2-38P" 0 NA NA NA NA NA NA
"RNU2-39P" 0 NA NA NA NA NA NA
"RNU2-3P" 0.0120561868881342 0 8.1030458415403 0 1 NA NA
"RNU2-40P" 0.0520357248609812 0 8.10304584152432 0 1 NA NA
"RNU2-41P" 0 NA NA NA NA NA NA
"RNU2-42P" 0 NA NA NA NA NA NA
"RNU2-43P" 0 NA NA NA NA NA NA
"RNU2-44P" 0 NA NA NA NA NA NA
"RNU2-45P" 0 NA NA NA NA NA NA
"RNU2-46P" 0 NA NA NA NA NA NA
"RNU2-47P" 0 NA NA NA NA NA NA
"RNU2-48P" 0 NA NA NA NA NA NA
"RNU2-49P" 0.0773906605726895 -0.00676638239776112 8.10304584152715 -0.000835041850940075 0.999333733076941 NA NA
"RNU2-4P" 0 NA NA NA NA NA NA
"RNU2-50P" 0 NA NA NA NA NA NA
"RNU2-51P" 0 NA NA NA NA NA NA
"RNU2-52P" 0 NA NA NA NA NA NA
"RNU2-53P" 0 NA NA NA NA NA NA
"RNU2-54P" 0 NA NA NA NA NA NA
"RNU2-55P" 0 NA NA NA NA NA NA
"RNU2-56P" 0 NA NA NA NA NA NA
"RNU2-57P" 0.0146684600048482 0 8.10304584152858 0 1 NA NA
"RNU2-58P" 0 NA NA NA NA NA NA
"RNU2-59P" 0.0545808126961114 0 8.10304584153894 0 1 NA NA
"RNU2-5P" 0.0205215207293394 -0.00671015610430722 8.1030458415403 -0.000828102942464866 0.999339269522968 NA NA
"RNU2-60P" 0 NA NA NA NA NA NA
"RNU2-61P" 0 NA NA NA NA NA NA
"RNU2-62P" 0 NA NA NA NA NA NA
"RNU2-63P" 1.25678842612078 -1.64189898570133 1.30285077760536 -1.26023564165894 0.207584368941374 NA NA
"RNU2-64P" 0 NA NA NA NA NA NA
"RNU2-65P" 0 NA NA NA NA NA NA
"RNU2-66P" 0 NA NA NA NA NA NA
"RNU2-68P" 0.164986250907768 -1.82806874825452 8.09225142599685 -0.225903602349989 0.8212763959756 NA NA
"RNU2-69P" 0 NA NA NA NA NA NA
"RNU2-6P" 0 NA NA NA NA NA NA
"RNU2-70P" 0 NA NA NA NA NA NA
"RNU2-71P" 0.0663347255432512 -0.327229104689024 8.1030458415392 -0.0403834695111222 0.967787408917679 NA NA
"RNU2-72P" 0 NA NA NA NA NA NA
"RNU2-7P" 0.192056439536412 -0.0856809751443284 8.08338647573989 -0.0105996385798795 0.991542870390368 NA NA
"RNU2-8P" 0 NA NA NA NA NA NA
"RNU2-9P" 0 NA NA NA NA NA NA
"RNU4-1" 0.916551898677766 0.7910739644131 1.2318430341483 0.642187309976593 0.520751571517899 NA NA
"RNU4-10P" 0 NA NA NA NA NA NA
"RNU4-11P" 0 NA NA NA NA NA NA
"RNU4-12P" 0 NA NA NA NA NA NA
"RNU4-13P" 0 NA NA NA NA NA NA
"RNU4-14P" 0 NA NA NA NA NA NA
"RNU4-15P" 0 NA NA NA NA NA NA
"RNU4-16P" 0.0203596676926273 0 8.1030458415403 0 1 NA NA
"RNU4-17P" 0 NA NA NA NA NA NA
"RNU4-18P" 0 NA NA NA NA NA NA
"RNU4-2" 1.1170950081976 -0.617432329073316 1.31555748067227 -0.469331320101498 0.638832831397561 NA NA
"RNU4-20P" 0.0391563872001965 0 8.10304584152605 0 1 NA NA
"RNU4-21P" 0 NA NA NA NA NA NA
"RNU4-22P" 0 NA NA NA NA NA NA
"RNU4-23P" 0 NA NA NA NA NA NA
"RNU4-24P" 0 NA NA NA NA NA NA
"RNU4-25P" 0 NA NA NA NA NA NA
"RNU4-26P" 0 NA NA NA NA NA NA
"RNU4-27P" 0 NA NA NA NA NA NA
"RNU4-28P" 0 NA NA NA NA NA NA
"RNU4-29P" 0.015427605311482 -0.00669368436101513 8.1030458415403 -0.000826070158297752 0.999340891449516 NA NA
"RNU4-30P" 0 NA NA NA NA NA NA
"RNU4-31P" 0 NA NA NA NA NA NA
"RNU4-32P" 0 NA NA NA NA NA NA
"RNU4-33P" 0 NA NA NA NA NA NA
"RNU4-34P" 0 NA NA NA NA NA NA
"RNU4-35P" 0 NA NA NA NA NA NA
"RNU4-36P" 0 NA NA NA NA NA NA
"RNU4-37P" 0 NA NA NA NA NA NA
"RNU4-38P" 0 NA NA NA NA NA NA
"RNU4-39P" 0.054951644847475 0 8.10304584153574 0 1 NA NA
"RNU4-40P" 0.192734781187116 1.25253008612679 8.1016173778628 0.154602473519578 0.877134719859364 NA NA
"RNU4-41P" 0.017609913703365 0 8.10304584151977 0 1 NA NA
"RNU4-42P" 0.013068165174519 0 8.1030458415403 0 1 NA NA
"RNU4-43P" 0 NA NA NA NA NA NA
"RNU4-44P" 0 NA NA NA NA NA NA
"RNU4-45P" 0.0123199367350616 0 8.1030458415403 0 1 NA NA
"RNU4-46P" 0 NA NA NA NA NA NA
"RNU4-47P" 0 NA NA NA NA NA NA
"RNU4-48P" 0 NA NA NA NA NA NA
"RNU4-49P" 0 NA NA NA NA NA NA
"RNU4-4P" 0 NA NA NA NA NA NA
"RNU4-50P" 0 NA NA NA NA NA NA
"RNU4-51P" 0 NA NA NA NA NA NA
"RNU4-52P" 0 NA NA NA NA NA NA
"RNU4-53P" 0.00880495685168251 0 8.1030458415403 0 1 NA NA
"RNU4-54P" 0 NA NA NA NA NA NA
"RNU4-55P" 0 NA NA NA NA NA NA
"RNU4-56P" 0 NA NA NA NA NA NA
"RNU4-57P" 0 NA NA NA NA NA NA
"RNU4-58P" 0.0082374088221482 0 8.1030458415403 0 1 NA NA
"RNU4-59P" 0 NA NA NA NA NA NA
"RNU4-5P" 0 NA NA NA NA NA NA
"RNU4-60P" 0 NA NA NA NA NA NA
"RNU4-61P" 0 NA NA NA NA NA NA
"RNU4-62P" 0.0396288281557861 -0.00672632362591264 8.10304584153933 -0.000830098182516865 0.999337677552283 NA NA
"RNU4-63P" 0 NA NA NA NA NA NA
"RNU4-64P" 0 NA NA NA NA NA NA
"RNU4-65P" 0 NA NA NA NA NA NA
"RNU4-66P" 0 NA NA NA NA NA NA
"RNU4-67P" 0 NA NA NA NA NA NA
"RNU4-68P" 0 NA NA NA NA NA NA
"RNU4-69P" 0 NA NA NA NA NA NA
"RNU4-6P" 0 NA NA NA NA NA NA
"RNU4-70P" 0 NA NA NA NA NA NA
"RNU4-71P" 0 NA NA NA NA NA NA
"RNU4-72P" 0 NA NA NA NA NA NA
"RNU4-73P" 0 NA NA NA NA NA NA
"RNU4-74P" 0 NA NA NA NA NA NA
"RNU4-75P" 0 NA NA NA NA NA NA
"RNU4-76P" 0 NA NA NA NA NA NA
"RNU4-77P" 0 NA NA NA NA NA NA
"RNU4-78P" 0.02327921813593 0 8.1030458415403 0 1 NA NA
"RNU4-79P" 0 NA NA NA NA NA NA
"RNU4-7P" 0 NA NA NA NA NA NA
"RNU4-80P" 0 NA NA NA NA NA NA
"RNU4-81P" 0 NA NA NA NA NA NA
"RNU4-82P" 0 NA NA NA NA NA NA
"RNU4-83P" 0 NA NA NA NA NA NA
"RNU4-84P" 0.0117105097379052 -0.00669368436101528 8.1030458415403 -0.00082607015829777 0.999340891449516 NA NA
"RNU4-85P" 0.0222407821835205 0 8.1030458415403 0 1 NA NA
"RNU4-86P" 0 NA NA NA NA NA NA
"RNU4-87P" 0 NA NA NA NA NA NA
"RNU4-88P" 0 NA NA NA NA NA NA
"RNU4-89P" 0 NA NA NA NA NA NA
"RNU4-8P" 0 NA NA NA NA NA NA
"RNU4-90P" 0 NA NA NA NA NA NA
"RNU4-91P" 0 NA NA NA NA NA NA
"RNU4-92P" 0 NA NA NA NA NA NA
"RNU4-9P" 0 NA NA NA NA NA NA
"RNU4ATAC" 1.71543987728276 -2.48807594278771 1.14979794486603 -2.16392449986298 0.0304701442955629 NA NA
"RNU4ATAC10P" 0 NA NA NA NA NA NA
"RNU4ATAC11P" 0.0246283875962264 0 8.10304584153591 0 1 NA NA
"RNU4ATAC12P" 0 NA NA NA NA NA NA
"RNU4ATAC13P" 0.0191774341721668 0 8.1030458415395 0 1 NA NA
"RNU4ATAC14P" 0 NA NA NA NA NA NA
"RNU4ATAC15P" 0 NA NA NA NA NA NA
"RNU4ATAC16P" 0 NA NA NA NA NA NA
"RNU4ATAC17P" 0 NA NA NA NA NA NA
"RNU4ATAC18P" 0 NA NA NA NA NA NA
"RNU4ATAC2P" 0 NA NA NA NA NA NA
"RNU4ATAC3P" 0 NA NA NA NA NA NA
"RNU4ATAC4P" 0 NA NA NA NA NA NA
"RNU4ATAC5P" 0 NA NA NA NA NA NA
"RNU4ATAC6P" 0.0210827582273883 0 8.1030458415403 0 1 NA NA
"RNU4ATAC7P" 0 NA NA NA NA NA NA
"RNU4ATAC8P" 0 NA NA NA NA NA NA
"RNU4ATAC9P" 0.0109135640315278 -0.00669162534239411 8.1030458415403 -0.000825816054018783 0.999341094195328 NA NA
"RNU5A-1" 1.25870381028393 -1.89929203726362 1.32224367536125 -1.43641604997257 0.150883988784129 NA NA
"RNU5A-2P" 0 NA NA NA NA NA NA
"RNU5A-3P" 0 NA NA NA NA NA NA
"RNU5A-4P" 0 NA NA NA NA NA NA
"RNU5A-5P" 0 NA NA NA NA NA NA
"RNU5A-6P" 0 NA NA NA NA NA NA
"RNU5A-7P" 0 NA NA NA NA NA NA
"RNU5A-8P" 2.3558916733364 0.181245283921324 0.766152544505174 0.236565531526601 0.812993863075734 NA NA
"RNU5B-1" 0.305330772090699 -1.1796851396696 3.3287885820891 -0.354388724479836 0.723047583536012 NA NA
"RNU5B-2P" 0 NA NA NA NA NA NA
"RNU5B-3P" 0 NA NA NA NA NA NA
"RNU5B-4P" 0 NA NA NA NA NA NA
"RNU5B-6P" 0 NA NA NA NA NA NA
"RNU5D-1" 0.240015380788405 -0.623420146772873 4.99766781496175 -0.124742213739479 0.900727636659843 NA NA
"RNU5D-2P" 0 NA NA NA NA NA NA
"RNU5E-1" 0 NA NA NA NA NA NA
"RNU5E-10P" 0 NA NA NA NA NA NA
"RNU5E-3P" 0 NA NA NA NA NA NA
"RNU5E-4P" 0.0524021318479505 0 8.10304584153934 0 1 NA NA
"RNU5E-5P" 0 NA NA NA NA NA NA
"RNU5E-6P" 0 NA NA NA NA NA NA
"RNU5E-7P" 0 NA NA NA NA NA NA
"RNU5E-8P" 0 NA NA NA NA NA NA
"RNU5E-9P" 0 NA NA NA NA NA NA
"RNU5F-1" 2.54979109674143 0.417899636795965 0.734129117175892 0.569245418848902 0.569189601753192 NA NA
"RNU5F-2P" 0 NA NA NA NA NA NA
"RNU5F-3P" 0 NA NA NA NA NA NA
"RNU5F-4P" 0 NA NA NA NA NA NA
"RNU5F-6P" 0 NA NA NA NA NA NA
"RNU5F-7P" 0 NA NA NA NA NA NA
"RNU5F-8P" 0 NA NA NA NA NA NA
"RNU6-1000P" 0 NA NA NA NA NA NA
"RNU6-1001P" 0 NA NA NA NA NA NA
"RNU6-1003P" 0.132416582124931 -0.660369378576943 8.10279905822289 -0.0814989207842673 0.935045183114716 NA NA
"RNU6-1004P" 0 NA NA NA NA NA NA
"RNU6-1005P" 0.0146733036938778 0 8.1030458415346 0 1 NA NA
"RNU6-1006P" 0 NA NA NA NA NA NA
"RNU6-1007P" 0 NA NA NA NA NA NA
"RNU6-1008P" 0 NA NA NA NA NA NA
"RNU6-1009P" 0 NA NA NA NA NA NA
"RNU6-100P" 0 NA NA NA NA NA NA
"RNU6-1010P" 0 NA NA NA NA NA NA
"RNU6-1011P" 0 NA NA NA NA NA NA
"RNU6-1012P" 0 NA NA NA NA NA NA
"RNU6-1013P" 0 NA NA NA NA NA NA
"RNU6-1014P" 0 NA NA NA NA NA NA
"RNU6-1015P" 0 NA NA NA NA NA NA
"RNU6-1016P" 0 NA NA NA NA NA NA
"RNU6-1017P" 0 NA NA NA NA NA NA
"RNU6-1018P" 0.0475648513435936 -0.00674272466179107 8.10304584152636 -0.000832122240656231 0.999336062588101 NA NA
"RNU6-1019P" 0 NA NA NA NA NA NA
"RNU6-101P" 0.0102248976740533 0 8.1030458415403 0 1 NA NA
"RNU6-1020P" 0 NA NA NA NA NA NA
"RNU6-1021P" 0 NA NA NA NA NA NA
"RNU6-1022P" 0 NA NA NA NA NA NA
"RNU6-1023P" 0 NA NA NA NA NA NA
"RNU6-1024P" 0 NA NA NA NA NA NA
"RNU6-1025P" 0.0305103548549822 1.27550010387015 8.1030458415403 0.157409957787884 0.874921766109774 NA NA
"RNU6-1026P" 0 NA NA NA NA NA NA
"RNU6-1027P" 0 NA NA NA NA NA NA
"RNU6-1028P" 0 NA NA NA NA NA NA
"RNU6-1029P" 0 NA NA NA NA NA NA
"RNU6-102P" 0 NA NA NA NA NA NA
"RNU6-1031P" 0 NA NA NA NA NA NA
"RNU6-1032P" 0 NA NA NA NA NA NA
"RNU6-1034P" 0 NA NA NA NA NA NA
"RNU6-1035P" 0 NA NA NA NA NA NA
"RNU6-1036P" 0 NA NA NA NA NA NA
"RNU6-1037P" 0 NA NA NA NA NA NA
"RNU6-1038P" 0 NA NA NA NA NA NA
"RNU6-1039P" 0 NA NA NA NA NA NA
"RNU6-103P" 0 NA NA NA NA NA NA
"RNU6-1040P" 0 NA NA NA NA NA NA
"RNU6-1041P" 0 NA NA NA NA NA NA
"RNU6-1042P" 0 NA NA NA NA NA NA
"RNU6-1043P" 0 NA NA NA NA NA NA
"RNU6-1044P" 0 NA NA NA NA NA NA
"RNU6-1045P" 0 NA NA NA NA NA NA
"RNU6-1046P" 0.0759653327749143 0.634537042871661 8.1030458415403 0.0783084602111844 0.937582687855641 NA NA
"RNU6-1047P" 0 NA NA NA NA NA NA
"RNU6-1048P" 0.013068165174519 0 8.1030458415403 0 1 NA NA
"RNU6-1049P" 0 NA NA NA NA NA NA
"RNU6-104P" 0.0112119951205771 0 8.1030458415403 0 1 NA NA
"RNU6-1050P" 0 NA NA NA NA NA NA
"RNU6-1051P" 0.021266351459613 0 8.10304584153815 0 1 NA NA
"RNU6-1052P" 0 NA NA NA NA NA NA
"RNU6-1053P" 0 NA NA NA NA NA NA
"RNU6-1054P" 0 NA NA NA NA NA NA
"RNU6-1055P" 0 NA NA NA NA NA NA
"RNU6-1056P" 0 NA NA NA NA NA NA
"RNU6-1057P" 0.0139298105332532 -0.00669368436101521 8.1030458415403 -0.000826070158297761 0.999340891449516 NA NA
"RNU6-1059P" 0 NA NA NA NA NA NA
"RNU6-105P" 0 NA NA NA NA NA NA
"RNU6-1060P" 0 NA NA NA NA NA NA
"RNU6-1061P" 0 NA NA NA NA NA NA
"RNU6-1062P" 0 NA NA NA NA NA NA
"RNU6-1064P" 0.0300624510509469 0 8.10304584153555 0 1 NA NA
"RNU6-1065P" 0 NA NA NA NA NA NA
"RNU6-1066P" 0 NA NA NA NA NA NA
"RNU6-1067P" 0 NA NA NA NA NA NA
"RNU6-1068P" 0 NA NA NA NA NA NA
"RNU6-1069P" 0 NA NA NA NA NA NA
"RNU6-106P" 0 NA NA NA NA NA NA
"RNU6-1072P" 0 NA NA NA NA NA NA
"RNU6-1073P" 0 NA NA NA NA NA NA
"RNU6-1074P" 0 NA NA NA NA NA NA
"RNU6-1075P" 0 NA NA NA NA NA NA
"RNU6-1077P" 0 NA NA NA NA NA NA
"RNU6-1078P" 0 NA NA NA NA NA NA
"RNU6-1079P" 0 NA NA NA NA NA NA
"RNU6-107P" 0 NA NA NA NA NA NA
"RNU6-1080P" 0 NA NA NA NA NA NA
"RNU6-1081P" 0 NA NA NA NA NA NA
"RNU6-1082P" 0 NA NA NA NA NA NA
"RNU6-1083P" 0 NA NA NA NA NA NA
"RNU6-1084P" 0 NA NA NA NA NA NA
"RNU6-1085P" 0 NA NA NA NA NA NA
"RNU6-1086P" 0.0111582819844231 0 8.1030458415403 0 1 NA NA
"RNU6-1087P" 0 NA NA NA NA NA NA
"RNU6-1088P" 0 NA NA NA NA NA NA
"RNU6-1089P" 0 NA NA NA NA NA NA
"RNU6-108P" 0.0280384762282379 0 8.10304584153954 0 1 NA NA
"RNU6-1090P" 0 NA NA NA NA NA NA
"RNU6-1091P" 0 NA NA NA NA NA NA
"RNU6-1092P" 0 NA NA NA NA NA NA
"RNU6-1093P" 0 NA NA NA NA NA NA
"RNU6-1094P" 0 NA NA NA NA NA NA
"RNU6-1095P" 0 NA NA NA NA NA NA
"RNU6-1096P" 0 NA NA NA NA NA NA
"RNU6-1097P" 0 NA NA NA NA NA NA
"RNU6-1098P" 0 NA NA NA NA NA NA
"RNU6-1099P" 0 NA NA NA NA NA NA
"RNU6-109P" 0 NA NA NA NA NA NA
"RNU6-10P" 0.0315448843952797 -0.00672131417535391 8.10304584153664 -0.000829479964299363 0.999338170818884 NA NA
"RNU6-1100P" 0 NA NA NA NA NA NA
"RNU6-1101P" 0 NA NA NA NA NA NA
"RNU6-1102P" 0 NA NA NA NA NA NA
"RNU6-1103P" 0 NA NA NA NA NA NA
"RNU6-1104P" 0 NA NA NA NA NA NA
"RNU6-1105P" 0 NA NA NA NA NA NA
"RNU6-1106P" 0 NA NA NA NA NA NA
"RNU6-1107P" 0 NA NA NA NA NA NA
"RNU6-1108P" 0 NA NA NA NA NA NA
"RNU6-1109P" 0 NA NA NA NA NA NA
"RNU6-110P" 0 NA NA NA NA NA NA
"RNU6-1110P" 0 NA NA NA NA NA NA
"RNU6-1111P" 0 NA NA NA NA NA NA
"RNU6-1112P" 0 NA NA NA NA NA NA
"RNU6-1113P" 0 NA NA NA NA NA NA
"RNU6-1114P" 0 NA NA NA NA NA NA
"RNU6-1115P" 0 NA NA NA NA NA NA
"RNU6-1116P" 0 NA NA NA NA NA NA
"RNU6-1117P" 0 NA NA NA NA NA NA
"RNU6-1119P" 0 NA NA NA NA NA NA
"RNU6-111P" 0 NA NA NA NA NA NA
"RNU6-1120P" 0 NA NA NA NA NA NA
"RNU6-1121P" 0 NA NA NA NA NA NA
"RNU6-1122P" 0 NA NA NA NA NA NA
"RNU6-1123P" 0 NA NA NA NA NA NA
"RNU6-1124P" 0 NA NA NA NA NA NA
"RNU6-1125P" 0 NA NA NA NA NA NA
"RNU6-1126P" 0 NA NA NA NA NA NA
"RNU6-1127P" 0 NA NA NA NA NA NA
"RNU6-1128P" 0 NA NA NA NA NA NA
"RNU6-1129P" 0 NA NA NA NA NA NA
"RNU6-112P" 0 NA NA NA NA NA NA
"RNU6-1130P" 0 NA NA NA NA NA NA
"RNU6-1131P" 0 NA NA NA NA NA NA
"RNU6-1132P" 0 NA NA NA NA NA NA
"RNU6-1133P" 0 NA NA NA NA NA NA
"RNU6-1134P" 0 NA NA NA NA NA NA
"RNU6-1135P" 0 NA NA NA NA NA NA
"RNU6-1136P" 0 NA NA NA NA NA NA
"RNU6-1137P" 0 NA NA NA NA NA NA
"RNU6-1138P" 0.022624073769433 -0.327164919969991 8.1030458415403 -0.0403755484502851 0.967793723859456 NA NA
"RNU6-113P" 0 NA NA NA NA NA NA
"RNU6-1140P" 0 NA NA NA NA NA NA
"RNU6-1141P" 0 NA NA NA NA NA NA
"RNU6-1143P" 0 NA NA NA NA NA NA
"RNU6-1144P" 0.0265695900341019 0 8.1030458415403 0 1 NA NA
"RNU6-1145P" 0 NA NA NA NA NA NA
"RNU6-1146P" 0 NA NA NA NA NA NA
"RNU6-1147P" 0 NA NA NA NA NA NA
"RNU6-1148P" 0 NA NA NA NA NA NA
"RNU6-1149P" 0 NA NA NA NA NA NA
"RNU6-114P" 0 NA NA NA NA NA NA
"RNU6-1150P" 0 NA NA NA NA NA NA
"RNU6-1151P" 0 NA NA NA NA NA NA
"RNU6-1152P" 0 NA NA NA NA NA NA
"RNU6-1153P" 0 NA NA NA NA NA NA
"RNU6-1154P" 0.010399839673666 0 8.1030458415403 0 1 NA NA
"RNU6-1155P" 0 NA NA NA NA NA NA
"RNU6-1156P" 0 NA NA NA NA NA NA
"RNU6-1157P" 0 NA NA NA NA NA NA
"RNU6-1158P" 0 NA NA NA NA NA NA
"RNU6-1159P" 0 NA NA NA NA NA NA
"RNU6-115P" 0 NA NA NA NA NA NA
"RNU6-1160P" 0 NA NA NA NA NA NA
"RNU6-1161P" 0 NA NA NA NA NA NA
"RNU6-1162P" 0 NA NA NA NA NA NA
"RNU6-1163P" 0 NA NA NA NA NA NA
"RNU6-1164P" 0 NA NA NA NA NA NA
"RNU6-1165P" 0 NA NA NA NA NA NA
"RNU6-1167P" 0 NA NA NA NA NA NA
"RNU6-1168P" 0 NA NA NA NA NA NA
"RNU6-1169P" 0 NA NA NA NA NA NA
"RNU6-116P" 0 NA NA NA NA NA NA
"RNU6-1170P" 0 NA NA NA NA NA NA
"RNU6-1172P" 0 NA NA NA NA NA NA
"RNU6-1174P" 0 NA NA NA NA NA NA
"RNU6-1175P" 0 NA NA NA NA NA NA
"RNU6-1176P" 0 NA NA NA NA NA NA
"RNU6-1177P" 0 NA NA NA NA NA NA
"RNU6-1178P" 0 NA NA NA NA NA NA
"RNU6-1179P" 0 NA NA NA NA NA NA
"RNU6-117P" 0.0136681528792657 0 8.1030458415403 0 1 NA NA
"RNU6-1180P" 0 NA NA NA NA NA NA
"RNU6-1181P" 0 NA NA NA NA NA NA
"RNU6-1183P" 0 NA NA NA NA NA NA
"RNU6-1184P" 0 NA NA NA NA NA NA
"RNU6-1186P" 0 NA NA NA NA NA NA
"RNU6-1187P" 0.0109135640315278 -0.00669162534239411 8.1030458415403 -0.000825816054018783 0.999341094195328 NA NA
"RNU6-1188P" 0 NA NA NA NA NA NA
"RNU6-1189P" 0 NA NA NA NA NA NA
"RNU6-118P" 0.00992447624296523 0 8.1030458415403 0 1 NA NA
"RNU6-1190P" 0 NA NA NA NA NA NA
"RNU6-1191P" 0 NA NA NA NA NA NA
"RNU6-1192P" 0 NA NA NA NA NA NA
"RNU6-1194P" 0 NA NA NA NA NA NA
"RNU6-1195P" 0 NA NA NA NA NA NA
"RNU6-1196P" 0 NA NA NA NA NA NA
"RNU6-1197P" 0 NA NA NA NA NA NA
"RNU6-1198P" 0 NA NA NA NA NA NA
"RNU6-1199P" 0 NA NA NA NA NA NA
"RNU6-119P" 0 NA NA NA NA NA NA
"RNU6-1200P" 0 NA NA NA NA NA NA
"RNU6-1201P" 0 NA NA NA NA NA NA
"RNU6-1203P" 0 NA NA NA NA NA NA
"RNU6-1204P" 0 NA NA NA NA NA NA
"RNU6-1205P" 0 NA NA NA NA NA NA
"RNU6-1206P" 0 NA NA NA NA NA NA
"RNU6-1207P" 0 NA NA NA NA NA NA
"RNU6-1208P" 0 NA NA NA NA NA NA
"RNU6-1209P" 0.012284013421823 0 8.1030458415403 0 1 NA NA
"RNU6-120P" 0 NA NA NA NA NA NA
"RNU6-1210P" 0 NA NA NA NA NA NA
"RNU6-1211P" 0 NA NA NA NA NA NA
"RNU6-1212P" 0 NA NA NA NA NA NA
"RNU6-1213P" 0 NA NA NA NA NA NA
"RNU6-1214P" 0 NA NA NA NA NA NA
"RNU6-1215P" 0 NA NA NA NA NA NA
"RNU6-1216P" 0 NA NA NA NA NA NA
"RNU6-1218P" 0 NA NA NA NA NA NA
"RNU6-1219P" 0 NA NA NA NA NA NA
"RNU6-121P" 0 NA NA NA NA NA NA
"RNU6-1220P" 0 NA NA NA NA NA NA
"RNU6-1222P" 0 NA NA NA NA NA NA
"RNU6-1223P" 0 NA NA NA NA NA NA
"RNU6-1224P" 0 NA NA NA NA NA NA
"RNU6-1225P" 0 NA NA NA NA NA NA
"RNU6-1226P" 0 NA NA NA NA NA NA
"RNU6-1227P" 0 NA NA NA NA NA NA
"RNU6-1228P" 0 NA NA NA NA NA NA
"RNU6-1229P" 0 NA NA NA NA NA NA
"RNU6-122P" 0 NA NA NA NA NA NA
"RNU6-1230P" 0 NA NA NA NA NA NA
"RNU6-1231P" 0.0109184814739803 1.2755124575762 8.1030458415403 0.157411482363493 0.874920564651963 NA NA
"RNU6-1232P" 0 NA NA NA NA NA NA
"RNU6-1233P" 0 NA NA NA NA NA NA
"RNU6-1234P" 0 NA NA NA NA NA NA
"RNU6-1236P" 0 NA NA NA NA NA NA
"RNU6-1237P" 0 NA NA NA NA NA NA
"RNU6-1238P" 0.0153891473570691 0 8.1030458415403 0 1 NA NA
"RNU6-1239P" 0 NA NA NA NA NA NA
"RNU6-123P" 0 NA NA NA NA NA NA
"RNU6-1240P" 0 NA NA NA NA NA NA
"RNU6-1241P" 0 NA NA NA NA NA NA
"RNU6-1242P" 0 NA NA NA NA NA NA
"RNU6-1243P" 0 NA NA NA NA NA NA
"RNU6-1244P" 0 NA NA NA NA NA NA
"RNU6-1245P" 0 NA NA NA NA NA NA
"RNU6-1246P" 0 NA NA NA NA NA NA
"RNU6-1247P" 0 NA NA NA NA NA NA
"RNU6-1248P" 0 NA NA NA NA NA NA
"RNU6-1249P" 0 NA NA NA NA NA NA
"RNU6-1250P" 0 NA NA NA NA NA NA
"RNU6-1251P" 0.0146684600048482 0 8.10304584152858 0 1 NA NA
"RNU6-1252P" 0 NA NA NA NA NA NA
"RNU6-1254P" 0 NA NA NA NA NA NA
"RNU6-1255P" 0.0165434135685007 0 8.10304584153354 0 1 NA NA
"RNU6-1256P" 0 NA NA NA NA NA NA
"RNU6-1257P" 0 NA NA NA NA NA NA
"RNU6-1258P" 0 NA NA NA NA NA NA
"RNU6-125P" 0 NA NA NA NA NA NA
"RNU6-1260P" 0 NA NA NA NA NA NA
"RNU6-1261P" 0 NA NA NA NA NA NA
"RNU6-1262P" 0 NA NA NA NA NA NA
"RNU6-1263P" 0 NA NA NA NA NA NA
"RNU6-1264P" 0 NA NA NA NA NA NA
"RNU6-1265P" 0 NA NA NA NA NA NA
"RNU6-1266P" 0 NA NA NA NA NA NA
"RNU6-1267P" 0.013355844099843 0 8.1030458415403 0 1 NA NA
"RNU6-1269P" 0 NA NA NA NA NA NA
"RNU6-126P" 0 NA NA NA NA NA NA
"RNU6-1270P" 0 NA NA NA NA NA NA
"RNU6-1271P" 0 NA NA NA NA NA NA
"RNU6-1272P" 0.0355627181503321 1.27549804485153 8.1030458415403 0.157409703683605 0.874921966359347 NA NA
"RNU6-1273P" 0 NA NA NA NA NA NA
"RNU6-1274P" 0 NA NA NA NA NA NA
"RNU6-1275P" 0 NA NA NA NA NA NA
"RNU6-1276P" 0 NA NA NA NA NA NA
"RNU6-1277P" 0 NA NA NA NA NA NA
"RNU6-1278P" 0 NA NA NA NA NA NA
"RNU6-1279P" 0 NA NA NA NA NA NA
"RNU6-127P" 0 NA NA NA NA NA NA
"RNU6-1280P" 0 NA NA NA NA NA NA
"RNU6-1281P" 0 NA NA NA NA NA NA
"RNU6-1282P" 0 NA NA NA NA NA NA
"RNU6-1283P" 0 NA NA NA NA NA NA
"RNU6-1284P" 0 NA NA NA NA NA NA
"RNU6-1285P" 0 NA NA NA NA NA NA
"RNU6-1286P" 0 NA NA NA NA NA NA
"RNU6-1287P" 0 NA NA NA NA NA NA
"RNU6-1288P" 0 NA NA NA NA NA NA
"RNU6-1289P" 0 NA NA NA NA NA NA
"RNU6-128P" 0 NA NA NA NA NA NA
"RNU6-1290P" 0 NA NA NA NA NA NA
"RNU6-1291P" 0 NA NA NA NA NA NA
"RNU6-1292P" 0 NA NA NA NA NA NA
"RNU6-1294P" 0 NA NA NA NA NA NA
"RNU6-1296P" 0 NA NA NA NA NA NA
"RNU6-1297P" 0 NA NA NA NA NA NA
"RNU6-1298P" 0 NA NA NA NA NA NA
"RNU6-1299P" 0 NA NA NA NA NA NA
"RNU6-129P" 0 NA NA NA NA NA NA
"RNU6-1300P" 0 NA NA NA NA NA NA
"RNU6-1301P" 0 NA NA NA NA NA NA
"RNU6-1303P" 0.00992447624296523 0 8.1030458415403 0 1 NA NA
"RNU6-1304P" 0 NA NA NA NA NA NA
"RNU6-1305P" 0.00986299089135307 0 8.10304584153878 0 1 NA NA
"RNU6-1306P" 0 NA NA NA NA NA NA
"RNU6-1307P" 0 NA NA NA NA NA NA
"RNU6-1308P" 0 NA NA NA NA NA NA
"RNU6-1309P" 0 NA NA NA NA NA NA
"RNU6-130P" 0.181915212565504 -0.00687800911736152 8.10304584145057 -0.000848817747294177 0.999322741505825 NA NA
"RNU6-1310P" 0 NA NA NA NA NA NA
"RNU6-1311P" 0 NA NA NA NA NA NA
"RNU6-1312P" 0 NA NA NA NA NA NA
"RNU6-1313P" 0 NA NA NA NA NA NA
"RNU6-1314P" 0 NA NA NA NA NA NA
"RNU6-1315P" 0.0222068740504891 1.27551451659482 8.1030458415403 0.157411736467772 0.874920364402447 NA NA
"RNU6-1316P" 0.0338785642623551 0 8.1030458415403 0 1 NA NA
"RNU6-1317P" 0 NA NA NA NA NA NA
"RNU6-1318P" 0 NA NA NA NA NA NA
"RNU6-1319P" 0.0110535018371743 0 8.10304584153701 0 1 NA NA
"RNU6-131P" 0 NA NA NA NA NA NA
"RNU6-1320P" 0 NA NA NA NA NA NA
"RNU6-1321P" 0 NA NA NA NA NA NA
"RNU6-1322P" 0 NA NA NA NA NA NA
"RNU6-1323P" 0 NA NA NA NA NA NA
"RNU6-1324P" 0 NA NA NA NA NA NA
"RNU6-1325P" 0 NA NA NA NA NA NA
"RNU6-1326P" 0 NA NA NA NA NA NA
"RNU6-1327P" 0.0305296398380654 0 8.10304584153826 0 1 NA NA
"RNU6-1328P" 0.00843519566997121 -0.00669162534239392 8.1030458415403 -0.000825816054018758 0.999341094195328 NA NA
"RNU6-1329P" 0 NA NA NA NA NA NA
"RNU6-132P" 0 NA NA NA NA NA NA
"RNU6-1330P" 0 NA NA NA NA NA NA
"RNU6-1331P" 0.258032042448418 2.09961573139463 3.9966712046428 0.525341121119891 0.599346076190156 NA NA
"RNU6-1332P" 0 NA NA NA NA NA NA
"RNU6-1333P" 0 NA NA NA NA NA NA
"RNU6-1334P" 0 NA NA NA NA NA NA
"RNU6-1335P" 0 NA NA NA NA NA NA
"RNU6-1336P" 0 NA NA NA NA NA NA
"RNU6-1337P" 0 NA NA NA NA NA NA
"RNU6-1338P" 0 NA NA NA NA NA NA
"RNU6-1339P" 0 NA NA NA NA NA NA
"RNU6-133P" 0 NA NA NA NA NA NA
"RNU6-1340P" 0 NA NA NA NA NA NA
"RNU6-135P" 0 NA NA NA NA NA NA
"RNU6-136P" 0 NA NA NA NA NA NA
"RNU6-137P" 0.0678854789404114 -0.00676066127101133 8.10304584152716 -0.000834335804490175 0.999334296420307 NA NA
"RNU6-138P" 0 NA NA NA NA NA NA
"RNU6-139P" 0 NA NA NA NA NA NA
"RNU6-140P" 0 NA NA NA NA NA NA
"RNU6-141P" 0 NA NA NA NA NA NA
"RNU6-142P" 0 NA NA NA NA NA NA
"RNU6-143P" 0 NA NA NA NA NA NA
"RNU6-144P" 0 NA NA NA NA NA NA
"RNU6-145P" 0 NA NA NA NA NA NA
"RNU6-146P" 0 NA NA NA NA NA NA
"RNU6-147P" 0.00981666663675529 0 8.1030458415403 0 1 NA NA
"RNU6-148P" 0 NA NA NA NA NA NA
"RNU6-14P" 0.012093223816089 0 8.1030458415403 0 1 NA NA
"RNU6-150P" 0 NA NA NA NA NA NA
"RNU6-151P" 0 NA NA NA NA NA NA
"RNU6-152P" 0 NA NA NA NA NA NA
"RNU6-153P" 0 NA NA NA NA NA NA
"RNU6-154P" 0 NA NA NA NA NA NA
"RNU6-155P" 0 NA NA NA NA NA NA
"RNU6-156P" 0 NA NA NA NA NA NA
"RNU6-157P" 0.0311230783418247 0 8.1030458415403 0 1 NA NA
"RNU6-158P" 0 NA NA NA NA NA NA
"RNU6-159P" 0 NA NA NA NA NA NA
"RNU6-15P" 0.0652771597833598 -0.327214335199867 8.1030458415403 -0.0403816468027863 0.967788862043193 NA NA
"RNU6-160P" 0 NA NA NA NA NA NA
"RNU6-161P" 0 NA NA NA NA NA NA
"RNU6-162P" 0 NA NA NA NA NA NA
"RNU6-163P" 0 NA NA NA NA NA NA
"RNU6-164P" 0 NA NA NA NA NA NA
"RNU6-165P" 0 NA NA NA NA NA NA
"RNU6-166P" 0 NA NA NA NA NA NA
"RNU6-167P" 0 NA NA NA NA NA NA
"RNU6-168P" 0 NA NA NA NA NA NA
"RNU6-169P" 0 NA NA NA NA NA NA
"RNU6-16P" 0 NA NA NA NA NA NA
"RNU6-170P" 0 NA NA NA NA NA NA
"RNU6-171P" 0 NA NA NA NA NA NA
"RNU6-172P" 0 NA NA NA NA NA NA
"RNU6-173P" 0 NA NA NA NA NA NA
"RNU6-174P" 0 NA NA NA NA NA NA
"RNU6-175P" 0 NA NA NA NA NA NA
"RNU6-176P" 0 NA NA NA NA NA NA
"RNU6-177P" 0 NA NA NA NA NA NA
"RNU6-178P" 0 NA NA NA NA NA NA
"RNU6-179P" 0 NA NA NA NA NA NA
"RNU6-17P" 0.0225836953395529 -0.00671087195495125 8.10304584153815 -0.000828191285868051 0.999339199035155 NA NA
"RNU6-180P" 0 NA NA NA NA NA NA
"RNU6-181P" 0 NA NA NA NA NA NA
"RNU6-182P" 0 NA NA NA NA NA NA
"RNU6-183P" 0 NA NA NA NA NA NA
"RNU6-185P" 0 NA NA NA NA NA NA
"RNU6-187P" 0 NA NA NA NA NA NA
"RNU6-188P" 0.0146684600048482 0 8.10304584152858 0 1 NA NA
"RNU6-189P" 0 NA NA NA NA NA NA
"RNU6-190P" 0 NA NA NA NA NA NA
"RNU6-191P" 0 NA NA NA NA NA NA
"RNU6-192P" 0 NA NA NA NA NA NA
"RNU6-193P" 0 NA NA NA NA NA NA
"RNU6-194P" 0 NA NA NA NA NA NA
"RNU6-195P" 0 NA NA NA NA NA NA
"RNU6-196P" 0 NA NA NA NA NA NA
"RNU6-197P" 0 NA NA NA NA NA NA
"RNU6-198P" 0 NA NA NA NA NA NA
"RNU6-199P" 0 NA NA NA NA NA NA
"RNU6-19P" 0 NA NA NA NA NA NA
"RNU6-200P" 0 NA NA NA NA NA NA
"RNU6-201P" 0 NA NA NA NA NA NA
"RNU6-202P" 0 NA NA NA NA NA NA
"RNU6-203P" 0 NA NA NA NA NA NA
"RNU6-204P" 0 NA NA NA NA NA NA
"RNU6-205P" 0 NA NA NA NA NA NA
"RNU6-206P" 0 NA NA NA NA NA NA
"RNU6-207P" 0 NA NA NA NA NA NA
"RNU6-208P" 0.018721535070823 0 8.10304584152655 0 1 NA NA
"RNU6-209P" 0 NA NA NA NA NA NA
"RNU6-20P" 0 NA NA NA NA NA NA
"RNU6-210P" 0 NA NA NA NA NA NA
"RNU6-211P" 0 NA NA NA NA NA NA
"RNU6-212P" 0.0225231084961182 0 8.1030458415403 0 1 NA NA
"RNU6-213P" 0 NA NA NA NA NA NA
"RNU6-214P" 0 NA NA NA NA NA NA
"RNU6-215P" 0 NA NA NA NA NA NA
"RNU6-216P" 0 NA NA NA NA NA NA
"RNU6-217P" 0 NA NA NA NA NA NA
"RNU6-218P" 0.038884348025537 0 8.1030458415403 0 1 NA NA
"RNU6-219P" 0 NA NA NA NA NA NA
"RNU6-21P" 0 NA NA NA NA NA NA
"RNU6-220P" 0 NA NA NA NA NA NA
"RNU6-221P" 0 NA NA NA NA NA NA
"RNU6-222P" 0 NA NA NA NA NA NA
"RNU6-223P" 0 NA NA NA NA NA NA
"RNU6-224P" 0 NA NA NA NA NA NA
"RNU6-225P" 0 NA NA NA NA NA NA
"RNU6-226P" 0.028687557604272 0 8.10304584153921 0 1 NA NA
"RNU6-227P" 0 NA NA NA NA NA NA
"RNU6-228P" 0 NA NA NA NA NA NA
"RNU6-229P" 0 NA NA NA NA NA NA
"RNU6-22P" 0 NA NA NA NA NA NA
"RNU6-230P" 0 NA NA NA NA NA NA
"RNU6-231P" 0 NA NA NA NA NA NA
"RNU6-232P" 0 NA NA NA NA NA NA
"RNU6-233P" 0.0442515338406164 0 8.10304584152681 0 1 NA NA
"RNU6-234P" 0.0259198930596491 0 8.1030458415403 0 1 NA NA
"RNU6-235P" 0 NA NA NA NA NA NA
"RNU6-236P" 0 NA NA NA NA NA NA
"RNU6-237P" 0 NA NA NA NA NA NA
"RNU6-238P" 0.256301664018088 -0.636482173968806 4.42027921463519 -0.14399139580628 0.885507263983801 NA NA
"RNU6-239P" 0 NA NA NA NA NA NA
"RNU6-23P" 0 NA NA NA NA NA NA
"RNU6-240P" 0 NA NA NA NA NA NA
"RNU6-242P" 0 NA NA NA NA NA NA
"RNU6-243P" 0 NA NA NA NA NA NA
"RNU6-244P" 0 NA NA NA NA NA NA
"RNU6-245P" 0 NA NA NA NA NA NA
"RNU6-246P" 0 NA NA NA NA NA NA
"RNU6-247P" 0 NA NA NA NA NA NA
"RNU6-248P" 0 NA NA NA NA NA NA
"RNU6-249P" 0 NA NA NA NA NA NA
"RNU6-24P" 0 NA NA NA NA NA NA
"RNU6-250P" 0 NA NA NA NA NA NA
"RNU6-251P" 0 NA NA NA NA NA NA
"RNU6-252P" 0 NA NA NA NA NA NA
"RNU6-253P" 0 NA NA NA NA NA NA
"RNU6-254P" 0 NA NA NA NA NA NA
"RNU6-255P" 0.012284013421823 0 8.1030458415403 0 1 NA NA
"RNU6-256P" 0 NA NA NA NA NA NA
"RNU6-257P" 0 NA NA NA NA NA NA
"RNU6-258P" 0 NA NA NA NA NA NA
"RNU6-259P" 0 NA NA NA NA NA NA
"RNU6-25P" 0 NA NA NA NA NA NA
"RNU6-260P" 0 NA NA NA NA NA NA
"RNU6-261P" 0 NA NA NA NA NA NA
"RNU6-262P" 0.0396935193961319 -0.00672662784759957 8.1030458415403 -0.000830135726632013 0.999337647596423 NA NA
"RNU6-263P" 0 NA NA NA NA NA NA
"RNU6-264P" 0 NA NA NA NA NA NA
"RNU6-266P" 0 NA NA NA NA NA NA
"RNU6-267P" 0 NA NA NA NA NA NA
"RNU6-268P" 0.0687938195722892 -0.00678467497169772 8.10304584153142 -0.000837299344516044 0.999331931858301 NA NA
"RNU6-269P" 0 NA NA NA NA NA NA
"RNU6-26P" 0 NA NA NA NA NA NA
"RNU6-270P" 0 NA NA NA NA NA NA
"RNU6-271P" 0 NA NA NA NA NA NA
"RNU6-272P" 0 NA NA NA NA NA NA
"RNU6-273P" 0 NA NA NA NA NA NA
"RNU6-274P" 0 NA NA NA NA NA NA
"RNU6-275P" 0 NA NA NA NA NA NA
"RNU6-276P" 0 NA NA NA NA NA NA
"RNU6-277P" 0 NA NA NA NA NA NA
"RNU6-278P" 0 NA NA NA NA NA NA
"RNU6-279P" 0 NA NA NA NA NA NA
"RNU6-27P" 0 NA NA NA NA NA NA
"RNU6-280P" 0 NA NA NA NA NA NA
"RNU6-281P" 0 NA NA NA NA NA NA
"RNU6-282P" 0 NA NA NA NA NA NA
"RNU6-283P" 0 NA NA NA NA NA NA
"RNU6-284P" 0 NA NA NA NA NA NA
"RNU6-285P" 0 NA NA NA NA NA NA
"RNU6-286P" 0 NA NA NA NA NA NA
"RNU6-287P" 0 NA NA NA NA NA NA
"RNU6-288P" 0 NA NA NA NA NA NA
"RNU6-289P" 0 NA NA NA NA NA NA
"RNU6-28P" 0.0110535018371743 0 8.10304584153701 0 1 NA NA
"RNU6-290P" 0 NA NA NA NA NA NA
"RNU6-291P" 0 NA NA NA NA NA NA
"RNU6-293P" 0 NA NA NA NA NA NA
"RNU6-294P" 0 NA NA NA NA NA NA
"RNU6-295P" 0 NA NA NA NA NA NA
"RNU6-296P" 0 NA NA NA NA NA NA
"RNU6-297P" 0 NA NA NA NA NA NA
"RNU6-298P" 0.0432856659678048 0 8.1030458415403 0 1 NA NA
"RNU6-299P" 0 NA NA NA NA NA NA
"RNU6-29P" 0 NA NA NA NA NA NA
"RNU6-300P" 0 NA NA NA NA NA NA
"RNU6-301P" 0.118828629657002 -0.647737461870368 8.10304584153337 -0.0799375289906782 0.936286941502025 NA NA
"RNU6-302P" 0.0163236092191201 -0.00669368436101535 8.1030458415403 -0.000826070158297778 0.999340891449516 NA NA
"RNU6-303P" 0 NA NA NA NA NA NA
"RNU6-304P" 0 NA NA NA NA NA NA
"RNU6-306P" 0.0245264425085636 0 8.1030458415403 0 1 NA NA
"RNU6-307P" 0 NA NA NA NA NA NA
"RNU6-308P" 0 NA NA NA NA NA NA
"RNU6-309P" 0.0259572173500631 -0.00671015610430718 8.1030458415403 -0.000828102942464862 0.999339269522968 NA NA
"RNU6-30P" 0 NA NA NA NA NA NA
"RNU6-310P" 0 NA NA NA NA NA NA
"RNU6-311P" 0 NA NA NA NA NA NA
"RNU6-312P" 0 NA NA NA NA NA NA
"RNU6-313P" 0 NA NA NA NA NA NA
"RNU6-314P" 0 NA NA NA NA NA NA
"RNU6-315P" 0 NA NA NA NA NA NA
"RNU6-316P" 0 NA NA NA NA NA NA
"RNU6-317P" 0 NA NA NA NA NA NA
"RNU6-318P" 0 NA NA NA NA NA NA
"RNU6-319P" 0 NA NA NA NA NA NA
"RNU6-31P" 0.00843519566997121 -0.00669162534239392 8.1030458415403 -0.000825816054018758 0.999341094195328 NA NA
"RNU6-320P" 0 NA NA NA NA NA NA
"RNU6-321P" 0.0499988534468068 -0.00674321726959558 8.10304584152897 -0.000832183033574347 0.999336014082387 NA NA
"RNU6-322P" 0.226934502596497 -0.00679034516675706 4.63268836337495 -0.00146574615733708 0.998830504189764 NA NA
"RNU6-323P" 0 NA NA NA NA NA NA
"RNU6-324P" 0 NA NA NA NA NA NA
"RNU6-325P" 0 NA NA NA NA NA NA
"RNU6-326P" 0 NA NA NA NA NA NA
"RNU6-327P" 0 NA NA NA NA NA NA
"RNU6-328P" 0 NA NA NA NA NA NA
"RNU6-329P" 0 NA NA NA NA NA NA
"RNU6-32P" 0.0197294924654146 1.2754959858329 8.1030458415403 0.157409449579326 0.874922166608927 NA NA
"RNU6-330P" 0 NA NA NA NA NA NA
"RNU6-331P" 0 NA NA NA NA NA NA
"RNU6-332P" 0 NA NA NA NA NA NA
"RNU6-333P" 0 NA NA NA NA NA NA
"RNU6-334P" 0 NA NA NA NA NA NA
"RNU6-335P" 0 NA NA NA NA NA NA
"RNU6-336P" 0 NA NA NA NA NA NA
"RNU6-337P" 0 NA NA NA NA NA NA
"RNU6-338P" 0 NA NA NA NA NA NA
"RNU6-339P" 0 NA NA NA NA NA NA
"RNU6-33P" 0 NA NA NA NA NA NA
"RNU6-340P" 0.0101711875132875 0 8.10304584154004 0 1 NA NA
"RNU6-341P" 0 NA NA NA NA NA NA
"RNU6-342P" 0 NA NA NA NA NA NA
"RNU6-343P" 0.0083034808044931 0 8.1030458415403 0 1 NA NA
"RNU6-344P" 0 NA NA NA NA NA NA
"RNU6-345P" 0 NA NA NA NA NA NA
"RNU6-346P" 0 NA NA NA NA NA NA
"RNU6-347P" 0 NA NA NA NA NA NA
"RNU6-348P" 0 NA NA NA NA NA NA
"RNU6-349P" 0 NA NA NA NA NA NA
"RNU6-34P" 0 NA NA NA NA NA NA
"RNU6-351P" 0 NA NA NA NA NA NA
"RNU6-352P" 0 NA NA NA NA NA NA
"RNU6-353P" 0.0249587388592437 0 8.10304584152633 0 1 NA NA
"RNU6-356P" 0 NA NA NA NA NA NA
"RNU6-358P" 0 NA NA NA NA NA NA
"RNU6-359P" 0 NA NA NA NA NA NA
"RNU6-35P" 0 NA NA NA NA NA NA
"RNU6-360P" 0 NA NA NA NA NA NA
"RNU6-361P" 0 NA NA NA NA NA NA
"RNU6-362P" 0 NA NA NA NA NA NA
"RNU6-363P" 0 NA NA NA NA NA NA
"RNU6-364P" 0 NA NA NA NA NA NA
"RNU6-365P" 0 NA NA NA NA NA NA
"RNU6-366P" 0 NA NA NA NA NA NA
"RNU6-367P" 0 NA NA NA NA NA NA
"RNU6-369P" 0 NA NA NA NA NA NA
"RNU6-36P" 0.0582534269209203 0 8.10304584153365 0 1 NA NA
"RNU6-370P" 0.013068165174519 0 8.1030458415403 0 1 NA NA
"RNU6-371P" 0 NA NA NA NA NA NA
"RNU6-373P" 0 NA NA NA NA NA NA
"RNU6-374P" 0 NA NA NA NA NA NA
"RNU6-375P" 0 NA NA NA NA NA NA
"RNU6-376P" 0 NA NA NA NA NA NA
"RNU6-377P" 0.0777075903156348 -0.939496723333101 8.10238601960245 -0.115953093454217 0.90768971694893 NA NA
"RNU6-378P" 0 NA NA NA NA NA NA
"RNU6-379P" 0.00880495685168251 0 8.1030458415403 0 1 NA NA
"RNU6-37P" 0.29294873031606 0 8.10304584142244 0 1 NA NA
"RNU6-380P" 0 NA NA NA NA NA NA
"RNU6-381P" 0 NA NA NA NA NA NA
"RNU6-382P" 0 NA NA NA NA NA NA
"RNU6-383P" 0 NA NA NA NA NA NA
"RNU6-384P" 0 NA NA NA NA NA NA
"RNU6-386P" 0.00936076753541151 0 8.1030458415391 0 1 NA NA
"RNU6-387P" 0 NA NA NA NA NA NA
"RNU6-388P" 0.0354729190625955 -0.0067384850653234 8.10304584153888 -0.000831599030426276 0.999336480049321 NA NA
"RNU6-389P" 0 NA NA NA NA NA NA
"RNU6-38P" 0 NA NA NA NA NA NA
"RNU6-390P" 0 NA NA NA NA NA NA
"RNU6-391P" 0 NA NA NA NA NA NA
"RNU6-392P" 0 NA NA NA NA NA NA
"RNU6-393P" 0 NA NA NA NA NA NA
"RNU6-394P" 0 NA NA NA NA NA NA
"RNU6-395P" 0 NA NA NA NA NA NA
"RNU6-396P" 0.00843519566997121 -0.00669162534239392 8.1030458415403 -0.000825816054018758 0.999341094195328 NA NA
"RNU6-397P" 0 NA NA NA NA NA NA
"RNU6-398P" 0 NA NA NA NA NA NA
"RNU6-399P" 0 NA NA NA NA NA NA
"RNU6-39P" 0 NA NA NA NA NA NA
"RNU6-400P" 0 NA NA NA NA NA NA
"RNU6-401P" 0 NA NA NA NA NA NA
"RNU6-402P" 0 NA NA NA NA NA NA
"RNU6-403P" 0 NA NA NA NA NA NA
"RNU6-405P" 0 NA NA NA NA NA NA
"RNU6-406P" 0 NA NA NA NA NA NA
"RNU6-407P" 0 NA NA NA NA NA NA
"RNU6-408P" 0 NA NA NA NA NA NA
"RNU6-409P" 0.0430713315917665 0 8.10304584153422 0 1 NA NA
"RNU6-40P" 0 NA NA NA NA NA NA
"RNU6-410P" 0 NA NA NA NA NA NA
"RNU6-411P" 0 NA NA NA NA NA NA
"RNU6-412P" 0 NA NA NA NA NA NA
"RNU6-413P" 0 NA NA NA NA NA NA
"RNU6-414P" 0 NA NA NA NA NA NA
"RNU6-415P" 0 NA NA NA NA NA NA
"RNU6-416P" 0 NA NA NA NA NA NA
"RNU6-417P" 0 NA NA NA NA NA NA
"RNU6-418P" 0.00894641472455145 0 8.10304584153714 0 1 NA NA
"RNU6-419P" 0 NA NA NA NA NA NA
"RNU6-41P" 0 NA NA NA NA NA NA
"RNU6-420P" 0 NA NA NA NA NA NA
"RNU6-421P" 0 NA NA NA NA NA NA
"RNU6-422P" 0.0300134523565396 0 8.1030458415403 0 1 NA NA
"RNU6-424P" 0 NA NA NA NA NA NA
"RNU6-425P" 0 NA NA NA NA NA NA
"RNU6-426P" 0 NA NA NA NA NA NA
"RNU6-428P" 0 NA NA NA NA NA NA
"RNU6-429P" 0 NA NA NA NA NA NA
"RNU6-42P" 0 NA NA NA NA NA NA
"RNU6-430P" 0 NA NA NA NA NA NA
"RNU6-431P" 0 NA NA NA NA NA NA
"RNU6-432P" 0 NA NA NA NA NA NA
"RNU6-433P" 0 NA NA NA NA NA NA
"RNU6-434P" 0 NA NA NA NA NA NA
"RNU6-435P" 0 NA NA NA NA NA NA
"RNU6-436P" 0 NA NA NA NA NA NA
"RNU6-437P" 0 NA NA NA NA NA NA
"RNU6-438P" 0 NA NA NA NA NA NA
"RNU6-439P" 0 NA NA NA NA NA NA
"RNU6-43P" 0 NA NA NA NA NA NA
"RNU6-440P" 0 NA NA NA NA NA NA
"RNU6-441P" 0 NA NA NA NA NA NA
"RNU6-442P" 0 NA NA NA NA NA NA
"RNU6-444P" 0.0254898282930521 0 8.10304584152904 0 1 NA NA
"RNU6-445P" 0 NA NA NA NA NA NA
"RNU6-446P" 0 NA NA NA NA NA NA
"RNU6-448P" 0 NA NA NA NA NA NA
"RNU6-449P" 0 NA NA NA NA NA NA
"RNU6-44P" 0 NA NA NA NA NA NA
"RNU6-450P" 0 NA NA NA NA NA NA
"RNU6-451P" 0 NA NA NA NA NA NA
"RNU6-452P" 0 NA NA NA NA NA NA
"RNU6-453P" 0.0083034808044931 0 8.1030458415403 0 1 NA NA
"RNU6-454P" 0.0242386163029162 -0.00671015610430719 8.1030458415403 -0.000828102942464862 0.999339269522968 NA NA
"RNU6-455P" 0 NA NA NA NA NA NA
"RNU6-456P" 0 NA NA NA NA NA NA
"RNU6-457P" 0 NA NA NA NA NA NA
"RNU6-458P" 0 NA NA NA NA NA NA
"RNU6-45P" 0 NA NA NA NA NA NA
"RNU6-460P" 0.0152553158790369 0 8.1030458415403 0 1 NA NA
"RNU6-461P" 0 NA NA NA NA NA NA
"RNU6-462P" 0 NA NA NA NA NA NA
"RNU6-463P" 0 NA NA NA NA NA NA
"RNU6-464P" 0 NA NA NA NA NA NA
"RNU6-465P" 0 NA NA NA NA NA NA
"RNU6-466P" 0 NA NA NA NA NA NA
"RNU6-467P" 0 NA NA NA NA NA NA
"RNU6-468P" 0 NA NA NA NA NA NA
"RNU6-469P" 0.143105272865731 0.281941291401628 8.10039114711696 0.0348058860715603 0.972234527070593 NA NA
"RNU6-46P" 0 NA NA NA NA NA NA
"RNU6-470P" 0 NA NA NA NA NA NA
"RNU6-471P" 0 NA NA NA NA NA NA
"RNU6-472P" 0 NA NA NA NA NA NA
"RNU6-473P" 0 NA NA NA NA NA NA
"RNU6-474P" 0 NA NA NA NA NA NA
"RNU6-475P" 0 NA NA NA NA NA NA
"RNU6-476P" 0 NA NA NA NA NA NA
"RNU6-477P" 0 NA NA NA NA NA NA
"RNU6-478P" 0 NA NA NA NA NA NA
"RNU6-479P" 0 NA NA NA NA NA NA
"RNU6-47P" 0 NA NA NA NA NA NA
"RNU6-480P" 0 NA NA NA NA NA NA
"RNU6-481P" 0 NA NA NA NA NA NA
"RNU6-482P" 0.143496375243488 0 8.1030458414938 0 1 NA NA
"RNU6-483P" 0 NA NA NA NA NA NA
"RNU6-484P" 0 NA NA NA NA NA NA
"RNU6-485P" 0 NA NA NA NA NA NA
"RNU6-486P" 0 NA NA NA NA NA NA
"RNU6-487P" 0.0139298105332532 -0.00669368436101521 8.1030458415403 -0.000826070158297761 0.999340891449516 NA NA
"RNU6-488P" 0 NA NA NA NA NA NA
"RNU6-48P" 0 NA NA NA NA NA NA
"RNU6-490P" 0 NA NA NA NA NA NA
"RNU6-491P" 0 NA NA NA NA NA NA
"RNU6-492P" 0 NA NA NA NA NA NA
"RNU6-493P" 0 NA NA NA NA NA NA
"RNU6-494P" 0 NA NA NA NA NA NA
"RNU6-495P" 0 NA NA NA NA NA NA
"RNU6-496P" 0 NA NA NA NA NA NA
"RNU6-497P" 0 NA NA NA NA NA NA
"RNU6-498P" 0 NA NA NA NA NA NA
"RNU6-499P" 0 NA NA NA NA NA NA
"RNU6-49P" 0 NA NA NA NA NA NA
"RNU6-500P" 0 NA NA NA NA NA NA
"RNU6-501P" 0 NA NA NA NA NA NA
"RNU6-502P" 0 NA NA NA NA NA NA
"RNU6-503P" 0 NA NA NA NA NA NA
"RNU6-504P" 0 NA NA NA NA NA NA
"RNU6-505P" 0 NA NA NA NA NA NA
"RNU6-506P" 0 NA NA NA NA NA NA
"RNU6-507P" 0 NA NA NA NA NA NA
"RNU6-508P" 0 NA NA NA NA NA NA
"RNU6-509P" 0 NA NA NA NA NA NA
"RNU6-50P" 0.136215114978171 -0.00681797312575956 8.10304584150336 -0.000841408682502853 0.999328653082121 NA NA
"RNU6-510P" 0.0083034808044931 0 8.1030458415403 0 1 NA NA
"RNU6-511P" 0 NA NA NA NA NA NA
"RNU6-512P" 0.0109135640315278 -0.00669162534239411 8.1030458415403 -0.000825816054018783 0.999341094195328 NA NA
"RNU6-513P" 0 NA NA NA NA NA NA
"RNU6-514P" 0 NA NA NA NA NA NA
"RNU6-516P" 0 NA NA NA NA NA NA
"RNU6-517P" 0 NA NA NA NA NA NA
"RNU6-518P" 0 NA NA NA NA NA NA
"RNU6-519P" 0.0678427523000774 -0.00676408674773881 8.10304584152171 -0.000834758543889535 0.999333959123184 NA NA
"RNU6-520P" 0 NA NA NA NA NA NA
"RNU6-521P" 0 NA NA NA NA NA NA
"RNU6-522P" 0 NA NA NA NA NA NA
"RNU6-523P" 0 NA NA NA NA NA NA
"RNU6-524P" 0 NA NA NA NA NA NA
"RNU6-525P" 0 NA NA NA NA NA NA
"RNU6-526P" 0 NA NA NA NA NA NA
"RNU6-527P" 0 NA NA NA NA NA NA
"RNU6-528P" 0 NA NA NA NA NA NA
"RNU6-529P" 0 NA NA NA NA NA NA
"RNU6-530P" 0 NA NA NA NA NA NA
"RNU6-531P" 0.0671234917308721 0 8.10304584152115 0 1 NA NA
"RNU6-532P" 0 NA NA NA NA NA NA
"RNU6-533P" 0 NA NA NA NA NA NA
"RNU6-534P" 0 NA NA NA NA NA NA
"RNU6-535P" 0 NA NA NA NA NA NA
"RNU6-536P" 0 NA NA NA NA NA NA
"RNU6-537P" 0 NA NA NA NA NA NA
"RNU6-539P" 0 NA NA NA NA NA NA
"RNU6-53P" 0 NA NA NA NA NA NA
"RNU6-540P" 0 NA NA NA NA NA NA
"RNU6-541P" 0 NA NA NA NA NA NA
"RNU6-542P" 0 NA NA NA NA NA NA
"RNU6-543P" 0 NA NA NA NA NA NA
"RNU6-544P" 0 NA NA NA NA NA NA
"RNU6-545P" 0 NA NA NA NA NA NA
"RNU6-546P" 0 NA NA NA NA NA NA
"RNU6-547P" 0 NA NA NA NA NA NA
"RNU6-548P" 0 NA NA NA NA NA NA
"RNU6-549P" 0.025628601689799 -0.0067237553985009 8.10304584153717 -0.000829781236585647 0.999337930438461 NA NA
"RNU6-54P" 0 NA NA NA NA NA NA
"RNU6-550P" 0 NA NA NA NA NA NA
"RNU6-551P" 0 NA NA NA NA NA NA
"RNU6-552P" 0 NA NA NA NA NA NA
"RNU6-553P" 0 NA NA NA NA NA NA
"RNU6-554P" 0 NA NA NA NA NA NA
"RNU6-555P" 0 NA NA NA NA NA NA
"RNU6-556P" 0 NA NA NA NA NA NA
"RNU6-557P" 0 NA NA NA NA NA NA
"RNU6-558P" 0.0291240933609545 0 8.1030458415403 0 1 NA NA
"RNU6-559P" 0 NA NA NA NA NA NA
"RNU6-55P" 0 NA NA NA NA NA NA
"RNU6-560P" 0 NA NA NA NA NA NA
"RNU6-561P" 0 NA NA NA NA NA NA
"RNU6-562P" 0 NA NA NA NA NA NA
"RNU6-563P" 0 NA NA NA NA NA NA
"RNU6-564P" 0.0163236092191201 -0.00669368436101535 8.1030458415403 -0.000826070158297778 0.999340891449516 NA NA
"RNU6-565P" 0 NA NA NA NA NA NA
"RNU6-566P" 0 NA NA NA NA NA NA
"RNU6-567P" 0 NA NA NA NA NA NA
"RNU6-56P" 0 NA NA NA NA NA NA
"RNU6-570P" 0 NA NA NA NA NA NA
"RNU6-571P" 0 NA NA NA NA NA NA
"RNU6-572P" 0 NA NA NA NA NA NA
"RNU6-573P" 0 NA NA NA NA NA NA
"RNU6-574P" 0 NA NA NA NA NA NA
"RNU6-575P" 0 NA NA NA NA NA NA
"RNU6-576P" 0 NA NA NA NA NA NA
"RNU6-577P" 0.0117105097379052 -0.00669368436101528 8.1030458415403 -0.00082607015829777 0.999340891449516 NA NA
"RNU6-578P" 0 NA NA NA NA NA NA
"RNU6-579P" 0 NA NA NA NA NA NA
"RNU6-57P" 0 NA NA NA NA NA NA
"RNU6-580P" 0 NA NA NA NA NA NA
"RNU6-581P" 0 NA NA NA NA NA NA
"RNU6-582P" 0 NA NA NA NA NA NA
"RNU6-583P" 0 NA NA NA NA NA NA
"RNU6-584P" 0.0339617485895481 0 8.1030458415403 0 1 NA NA
"RNU6-586P" 0 NA NA NA NA NA NA
"RNU6-587P" 0 NA NA NA NA NA NA
"RNU6-588P" 0 NA NA NA NA NA NA
"RNU6-589P" 0 NA NA NA NA NA NA
"RNU6-58P" 0 NA NA NA NA NA NA
"RNU6-590P" 0 NA NA NA NA NA NA
"RNU6-591P" 0 NA NA NA NA NA NA
"RNU6-592P" 0.015427605311482 -0.00669368436101513 8.1030458415403 -0.000826070158297752 0.999340891449516 NA NA
"RNU6-593P" 0.0109135640315278 -0.00669162534239411 8.1030458415403 -0.000825816054018783 0.999341094195328 NA NA
"RNU6-595P" 0 NA NA NA NA NA NA
"RNU6-596P" 0 NA NA NA NA NA NA
"RNU6-597P" 0 NA NA NA NA NA NA
"RNU6-598P" 0.0618833527511709 0 8.1030458415349 0 1 NA NA
"RNU6-599P" 0 NA NA NA NA NA NA
"RNU6-59P" 0.0613924753000202 -0.00675894910748957 8.10304584152672 -0.000834124505732291 0.999334465012265 NA NA
"RNU6-600P" 0 NA NA NA NA NA NA
"RNU6-601P" 0 NA NA NA NA NA NA
"RNU6-602P" 0 NA NA NA NA NA NA
"RNU6-603P" 0.015427605311482 -0.00669368436101513 8.1030458415403 -0.000826070158297752 0.999340891449516 NA NA
"RNU6-604P" 0 NA NA NA NA NA NA
"RNU6-605P" 0 NA NA NA NA NA NA
"RNU6-606P" 0 NA NA NA NA NA NA
"RNU6-607P" 0 NA NA NA NA NA NA
"RNU6-608P" 0 NA NA NA NA NA NA
"RNU6-609P" 0 NA NA NA NA NA NA
"RNU6-60P" 0 NA NA NA NA NA NA
"RNU6-610P" 0 NA NA NA NA NA NA
"RNU6-611P" 0.112343059085217 0.57048986200449 8.0988049043793 0.070441240249658 0.943842467779438 NA NA
"RNU6-612P" 0 NA NA NA NA NA NA
"RNU6-613P" 0 NA NA NA NA NA NA
"RNU6-614P" 0 NA NA NA NA NA NA
"RNU6-615P" 0 NA NA NA NA NA NA
"RNU6-616P" 0 NA NA NA NA NA NA
"RNU6-618P" 0 NA NA NA NA NA NA
"RNU6-619P" 0 NA NA NA NA NA NA
"RNU6-61P" 0 NA NA NA NA NA NA
"RNU6-620P" 0 NA NA NA NA NA NA
"RNU6-621P" 0 NA NA NA NA NA NA
"RNU6-622P" 0 NA NA NA NA NA NA
"RNU6-623P" 0 NA NA NA NA NA NA
"RNU6-624P" 0 NA NA NA NA NA NA
"RNU6-625P" 0 NA NA NA NA NA NA
"RNU6-626P" 0 NA NA NA NA NA NA
"RNU6-627P" 0 NA NA NA NA NA NA
"RNU6-628P" 0 NA NA NA NA NA NA
"RNU6-629P" 0 NA NA NA NA NA NA
"RNU6-62P" 0 NA NA NA NA NA NA
"RNU6-630P" 0 NA NA NA NA NA NA
"RNU6-632P" 0 NA NA NA NA NA NA
"RNU6-633P" 0 NA NA NA NA NA NA
"RNU6-634P" 0 NA NA NA NA NA NA
"RNU6-635P" 0 NA NA NA NA NA NA
"RNU6-636P" 0 NA NA NA NA NA NA
"RNU6-637P" 0 NA NA NA NA NA NA
"RNU6-638P" 0 NA NA NA NA NA NA
"RNU6-639P" 0 NA NA NA NA NA NA
"RNU6-63P" 0 NA NA NA NA NA NA
"RNU6-640P" 0 NA NA NA NA NA NA
"RNU6-641P" 0 NA NA NA NA NA NA
"RNU6-642P" 0 NA NA NA NA NA NA
"RNU6-643P" 0 NA NA NA NA NA NA
"RNU6-644P" 0.0117105097379052 -0.00669368436101528 8.1030458415403 -0.00082607015829777 0.999340891449516 NA NA
"RNU6-645P" 0 NA NA NA NA NA NA
"RNU6-646P" 0 NA NA NA NA NA NA
"RNU6-647P" 0 NA NA NA NA NA NA
"RNU6-648P" 0 NA NA NA NA NA NA
"RNU6-649P" 0 NA NA NA NA NA NA
"RNU6-64P" 0 NA NA NA NA NA NA
"RNU6-650P" 0 NA NA NA NA NA NA
"RNU6-651P" 0 NA NA NA NA NA NA
"RNU6-652P" 0 NA NA NA NA NA NA
"RNU6-653P" 0.0112119951205771 0 8.1030458415403 0 1 NA NA
"RNU6-654P" 0 NA NA NA NA NA NA
"RNU6-655P" 0 NA NA NA NA NA NA
"RNU6-656P" 0 NA NA NA NA NA NA
"RNU6-657P" 0 NA NA NA NA NA NA
"RNU6-658P" 0 NA NA NA NA NA NA
"RNU6-659P" 0 NA NA NA NA NA NA
"RNU6-65P" 0 NA NA NA NA NA NA
"RNU6-660P" 0 NA NA NA NA NA NA
"RNU6-661P" 0.0326230809175222 1.27549622368663 8.10304584153954 0.157409478932961 0.874922143476483 NA NA
"RNU6-662P" 0 NA NA NA NA NA NA
"RNU6-663P" 0 NA NA NA NA NA NA
"RNU6-664P" 0 NA NA NA NA NA NA
"RNU6-665P" 0 NA NA NA NA NA NA
"RNU6-666P" 0 NA NA NA NA NA NA
"RNU6-667P" 0 NA NA NA NA NA NA
"RNU6-668P" 0 NA NA NA NA NA NA
"RNU6-669P" 0.0146684600048482 0 8.10304584152858 0 1 NA NA
"RNU6-66P" 0 NA NA NA NA NA NA
"RNU6-670P" 0 NA NA NA NA NA NA
"RNU6-672P" 0.00886594486577857 0 8.10304584154009 0 1 NA NA
"RNU6-673P" 0 NA NA NA NA NA NA
"RNU6-674P" 0 NA NA NA NA NA NA
"RNU6-675P" 0 NA NA NA NA NA NA
"RNU6-677P" 0 NA NA NA NA NA NA
"RNU6-678P" 0 NA NA NA NA NA NA
"RNU6-679P" 0 NA NA NA NA NA NA
"RNU6-67P" 0 NA NA NA NA NA NA
"RNU6-680P" 0 NA NA NA NA NA NA
"RNU6-681P" 0 NA NA NA NA NA NA
"RNU6-682P" 0 NA NA NA NA NA NA
"RNU6-684P" 0 NA NA NA NA NA NA
"RNU6-685P" 0 NA NA NA NA NA NA
"RNU6-686P" 0 NA NA NA NA NA NA
"RNU6-687P" 0 NA NA NA NA NA NA
"RNU6-689P" 0 NA NA NA NA NA NA
"RNU6-68P" 0 NA NA NA NA NA NA
"RNU6-690P" 0 NA NA NA NA NA NA
"RNU6-692P" 0 NA NA NA NA NA NA
"RNU6-693P" 0 NA NA NA NA NA NA
"RNU6-694P" 0.00986299089135307 0 8.10304584153878 0 1 NA NA
"RNU6-695P" 0 NA NA NA NA NA NA
"RNU6-696P" 0 NA NA NA NA NA NA
"RNU6-697P" 0 NA NA NA NA NA NA
"RNU6-698P" 0 NA NA NA NA NA NA
"RNU6-699P" 0 NA NA NA NA NA NA
"RNU6-7" 2.35024094140025 0 8.10304584101484 0 1 NA NA
"RNU6-700P" 0 NA NA NA NA NA NA
"RNU6-701P" 0 NA NA NA NA NA NA
"RNU6-702P" 0 NA NA NA NA NA NA
"RNU6-703P" 0.0954882200798276 0 8.10304584152704 0 1 NA NA
"RNU6-704P" 0 NA NA NA NA NA NA
"RNU6-705P" 0 NA NA NA NA NA NA
"RNU6-706P" 0 NA NA NA NA NA NA
"RNU6-707P" 0 NA NA NA NA NA NA
"RNU6-708P" 0 NA NA NA NA NA NA
"RNU6-709P" 0 NA NA NA NA NA NA
"RNU6-70P" 0 NA NA NA NA NA NA
"RNU6-710P" 0 NA NA NA NA NA NA
"RNU6-711P" 0 NA NA NA NA NA NA
"RNU6-712P" 0 NA NA NA NA NA NA
"RNU6-713P" 0 NA NA NA NA NA NA
"RNU6-714P" 0 NA NA NA NA NA NA
"RNU6-715P" 0 NA NA NA NA NA NA
"RNU6-716P" 0 NA NA NA NA NA NA
"RNU6-717P" 0 NA NA NA NA NA NA
"RNU6-718P" 0 NA NA NA NA NA NA
"RNU6-719P" 0 NA NA NA NA NA NA
"RNU6-71P" 0 NA NA NA NA NA NA
"RNU6-720P" 0 NA NA NA NA NA NA
"RNU6-721P" 0 NA NA NA NA NA NA
"RNU6-722P" 0 NA NA NA NA NA NA
"RNU6-723P" 0 NA NA NA NA NA NA
"RNU6-724P" 0 NA NA NA NA NA NA
"RNU6-725P" 0 NA NA NA NA NA NA
"RNU6-726P" 0 NA NA NA NA NA NA
"RNU6-727P" 0.0437603703740855 -0.00673655988171242 8.10304584152185 -0.000831361442779053 0.999336669616771 NA NA
"RNU6-728P" 0 NA NA NA NA NA NA
"RNU6-729P" 0 NA NA NA NA NA NA
"RNU6-72P" 0 NA NA NA NA NA NA
"RNU6-730P" 0 NA NA NA NA NA NA
"RNU6-731P" 0 NA NA NA NA NA NA
"RNU6-732P" 0 NA NA NA NA NA NA
"RNU6-733P" 0 NA NA NA NA NA NA
"RNU6-735P" 0.0210712772733167 -0.00670781142497741 8.10304584153949 -0.000827813584688174 0.999339500396992 NA NA
"RNU6-737P" 0 NA NA NA NA NA NA
"RNU6-738P" 0 NA NA NA NA NA NA
"RNU6-739P" 0 NA NA NA NA NA NA
"RNU6-73P" 0 NA NA NA NA NA NA
"RNU6-740P" 0 NA NA NA NA NA NA
"RNU6-741P" 0 NA NA NA NA NA NA
"RNU6-742P" 0.0083034808044931 0 8.1030458415403 0 1 NA NA
"RNU6-743P" 0 NA NA NA NA NA NA
"RNU6-744P" 0 NA NA NA NA NA NA
"RNU6-745P" 0 NA NA NA NA NA NA
"RNU6-746P" 0 NA NA NA NA NA NA
"RNU6-748P" 0 NA NA NA NA NA NA
"RNU6-749P" 0 NA NA NA NA NA NA
"RNU6-74P" 0 NA NA NA NA NA NA
"RNU6-750P" 0 NA NA NA NA NA NA
"RNU6-751P" 0 NA NA NA NA NA NA
"RNU6-752P" 0 NA NA NA NA NA NA
"RNU6-753P" 0 NA NA NA NA NA NA
"RNU6-754P" 0 NA NA NA NA NA NA
"RNU6-755P" 0 NA NA NA NA NA NA
"RNU6-756P" 0 NA NA NA NA NA NA
"RNU6-757P" 0 NA NA NA NA NA NA
"RNU6-758P" 0 NA NA NA NA NA NA
"RNU6-759P" 0 NA NA NA NA NA NA
"RNU6-75P" 0 NA NA NA NA NA NA
"RNU6-760P" 0 NA NA NA NA NA NA
"RNU6-761P" 0 NA NA NA NA NA NA
"RNU6-762P" 0 NA NA NA NA NA NA
"RNU6-763P" 0 NA NA NA NA NA NA
"RNU6-764P" 0 NA NA NA NA NA NA
"RNU6-765P" 0 NA NA NA NA NA NA
"RNU6-766P" 0 NA NA NA NA NA NA
"RNU6-767P" 0 NA NA NA NA NA NA
"RNU6-768P" 0 NA NA NA NA NA NA
"RNU6-769P" 0 NA NA NA NA NA NA
"RNU6-76P" 0 NA NA NA NA NA NA
"RNU6-770P" 0 NA NA NA NA NA NA
"RNU6-772P" 0 NA NA NA NA NA NA
"RNU6-774P" 0 NA NA NA NA NA NA
"RNU6-775P" 0 NA NA NA NA NA NA
"RNU6-776P" 0 NA NA NA NA NA NA
"RNU6-777P" 0 NA NA NA NA NA NA
"RNU6-778P" 0 NA NA NA NA NA NA
"RNU6-77P" 0 NA NA NA NA NA NA
"RNU6-780P" 0 NA NA NA NA NA NA
"RNU6-781P" 0 NA NA NA NA NA NA
"RNU6-782P" 0 NA NA NA NA NA NA
"RNU6-783P" 0 NA NA NA NA NA NA
"RNU6-784P" 0 NA NA NA NA NA NA
"RNU6-786P" 0 NA NA NA NA NA NA
"RNU6-787P" 0 NA NA NA NA NA NA
"RNU6-788P" 0 NA NA NA NA NA NA
"RNU6-789P" 0.0111582819844231 0 8.1030458415403 0 1 NA NA
"RNU6-78P" 0 NA NA NA NA NA NA
"RNU6-790P" 0 NA NA NA NA NA NA
"RNU6-792P" 0 NA NA NA NA NA NA
"RNU6-793P" 0 NA NA NA NA NA NA
"RNU6-794P" 0 NA NA NA NA NA NA
"RNU6-795P" 0 NA NA NA NA NA NA
"RNU6-796P" 0 NA NA NA NA NA NA
"RNU6-797P" 0 NA NA NA NA NA NA
"RNU6-798P" 0 NA NA NA NA NA NA
"RNU6-799P" 0 NA NA NA NA NA NA
"RNU6-79P" 0 NA NA NA NA NA NA
"RNU6-800P" 0 NA NA NA NA NA NA
"RNU6-801P" 0 NA NA NA NA NA NA
"RNU6-803P" 0 NA NA NA NA NA NA
"RNU6-804P" 0 NA NA NA NA NA NA
"RNU6-805P" 0 NA NA NA NA NA NA
"RNU6-806P" 0 NA NA NA NA NA NA
"RNU6-807P" 0.0775683410952882 0 8.10304584151466 0 1 NA NA
"RNU6-808P" 0 NA NA NA NA NA NA
"RNU6-809P" 0 NA NA NA NA NA NA
"RNU6-80P" 0 NA NA NA NA NA NA
"RNU6-810P" 0 NA NA NA NA NA NA
"RNU6-811P" 0 NA NA NA NA NA NA
"RNU6-812P" 0 NA NA NA NA NA NA
"RNU6-813P" 0 NA NA NA NA NA NA
"RNU6-815P" 0 NA NA NA NA NA NA
"RNU6-817P" 0 NA NA NA NA NA NA
"RNU6-818P" 0 NA NA NA NA NA NA
"RNU6-819P" 0 NA NA NA NA NA NA
"RNU6-81P" 0 NA NA NA NA NA NA
"RNU6-820P" 0 NA NA NA NA NA NA
"RNU6-821P" 0 NA NA NA NA NA NA
"RNU6-822P" 0 NA NA NA NA NA NA
"RNU6-823P" 0.0127985154158495 0 8.1030458415403 0 1 NA NA
"RNU6-824P" 0 NA NA NA NA NA NA
"RNU6-826P" 0.146483027051545 1.69504935726436 8.08394724178937 0.209680902975458 0.833916731419512 NA NA
"RNU6-827P" 0 NA NA NA NA NA NA
"RNU6-828P" 0 NA NA NA NA NA NA
"RNU6-829P" 0 NA NA NA NA NA NA
"RNU6-82P" 0 NA NA NA NA NA NA
"RNU6-830P" 0 NA NA NA NA NA NA
"RNU6-831P" 0 NA NA NA NA NA NA
"RNU6-832P" 0 NA NA NA NA NA NA
"RNU6-833P" 0 NA NA NA NA NA NA
"RNU6-834P" 0 NA NA NA NA NA NA
"RNU6-835P" 0 NA NA NA NA NA NA
"RNU6-836P" 0 NA NA NA NA NA NA
"RNU6-837P" 0 NA NA NA NA NA NA
"RNU6-838P" 0 NA NA NA NA NA NA
"RNU6-839P" 0 NA NA NA NA NA NA
"RNU6-83P" 0 NA NA NA NA NA NA
"RNU6-840P" 0 NA NA NA NA NA NA
"RNU6-841P" 0 NA NA NA NA NA NA
"RNU6-842P" 0 NA NA NA NA NA NA
"RNU6-843P" 0 NA NA NA NA NA NA
"RNU6-844P" 0 NA NA NA NA NA NA
"RNU6-845P" 0 NA NA NA NA NA NA
"RNU6-847P" 0 NA NA NA NA NA NA
"RNU6-849P" 0 NA NA NA NA NA NA
"RNU6-84P" 0 NA NA NA NA NA NA
"RNU6-850P" 0 NA NA NA NA NA NA
"RNU6-851P" 0 NA NA NA NA NA NA
"RNU6-853P" 0 NA NA NA NA NA NA
"RNU6-854P" 0 NA NA NA NA NA NA
"RNU6-855P" 0 NA NA NA NA NA NA
"RNU6-856P" 0 NA NA NA NA NA NA
"RNU6-857P" 0 NA NA NA NA NA NA
"RNU6-858P" 0 NA NA NA NA NA NA
"RNU6-859P" 0 NA NA NA NA NA NA
"RNU6-85P" 0 NA NA NA NA NA NA
"RNU6-861P" 0 NA NA NA NA NA NA
"RNU6-862P" 0 NA NA NA NA NA NA
"RNU6-863P" 0 NA NA NA NA NA NA
"RNU6-864P" 0 NA NA NA NA NA NA
"RNU6-865P" 0 NA NA NA NA NA NA
"RNU6-866P" 0 NA NA NA NA NA NA
"RNU6-867P" 0 NA NA NA NA NA NA
"RNU6-869P" 0 NA NA NA NA NA NA
"RNU6-86P" 0.010468704978083 0 8.1030458415403 0 1 NA NA
"RNU6-871P" 0 NA NA NA NA NA NA
"RNU6-873P" 0 NA NA NA NA NA NA
"RNU6-874P" 0 NA NA NA NA NA NA
"RNU6-875P" 0 NA NA NA NA NA NA
"RNU6-876P" 0 NA NA NA NA NA NA
"RNU6-877P" 0 NA NA NA NA NA NA
"RNU6-878P" 0 NA NA NA NA NA NA
"RNU6-879P" 0 NA NA NA NA NA NA
"RNU6-87P" 0 NA NA NA NA NA NA
"RNU6-880P" 0 NA NA NA NA NA NA
"RNU6-881P" 0 NA NA NA NA NA NA
"RNU6-882P" 0 NA NA NA NA NA NA
"RNU6-883P" 0 NA NA NA NA NA NA
"RNU6-884P" 0 NA NA NA NA NA NA
"RNU6-885P" 0 NA NA NA NA NA NA
"RNU6-886P" 0 NA NA NA NA NA NA
"RNU6-887P" 0 NA NA NA NA NA NA
"RNU6-888P" 0 NA NA NA NA NA NA
"RNU6-889P" 0 NA NA NA NA NA NA
"RNU6-88P" 0 NA NA NA NA NA NA
"RNU6-890P" 0 NA NA NA NA NA NA
"RNU6-891P" 0 NA NA NA NA NA NA
"RNU6-892P" 0 NA NA NA NA NA NA
"RNU6-893P" 0.00981666663675529 0 8.1030458415403 0 1 NA NA
"RNU6-894P" 0 NA NA NA NA NA NA
"RNU6-895P" 0 NA NA NA NA NA NA
"RNU6-896P" 0 NA NA NA NA NA NA
"RNU6-897P" 0 NA NA NA NA NA NA
"RNU6-898P" 0 NA NA NA NA NA NA
"RNU6-899P" 0 NA NA NA NA NA NA
"RNU6-89P" 0 NA NA NA NA NA NA
"RNU6-900P" 0 NA NA NA NA NA NA
"RNU6-901P" 0 NA NA NA NA NA NA
"RNU6-902P" 0 NA NA NA NA NA NA
"RNU6-903P" 0 NA NA NA NA NA NA
"RNU6-904P" 0 NA NA NA NA NA NA
"RNU6-905P" 0.155093740013271 0.0849199098801148 8.1022623122006 0.0104810121677053 0.991637515315491 NA NA
"RNU6-906P" 0 NA NA NA NA NA NA
"RNU6-907P" 0 NA NA NA NA NA NA
"RNU6-908P" 0 NA NA NA NA NA NA
"RNU6-909P" 0 NA NA NA NA NA NA
"RNU6-90P" 0 NA NA NA NA NA NA
"RNU6-910P" 0.0146684600048482 0 8.10304584152858 0 1 NA NA
"RNU6-911P" 0 NA NA NA NA NA NA
"RNU6-912P" 0 NA NA NA NA NA NA
"RNU6-913P" 0 NA NA NA NA NA NA
"RNU6-914P" 0 NA NA NA NA NA NA
"RNU6-915P" 0 NA NA NA NA NA NA
"RNU6-916P" 0 NA NA NA NA NA NA
"RNU6-917P" 0 NA NA NA NA NA NA
"RNU6-918P" 0.0082374088221482 0 8.1030458415403 0 1 NA NA
"RNU6-919P" 0 NA NA NA NA NA NA
"RNU6-91P" 0 NA NA NA NA NA NA
"RNU6-920P" 0 NA NA NA NA NA NA
"RNU6-921P" 0 NA NA NA NA NA NA
"RNU6-922P" 0 NA NA NA NA NA NA
"RNU6-923P" 0.0235429679828574 0 8.1030458415403 0 1 NA NA
"RNU6-924P" 0 NA NA NA NA NA NA
"RNU6-925P" 0 NA NA NA NA NA NA
"RNU6-926P" 0 NA NA NA NA NA NA
"RNU6-927P" 0 NA NA NA NA NA NA
"RNU6-928P" 0 NA NA NA NA NA NA
"RNU6-929P" 0 NA NA NA NA NA NA
"RNU6-92P" 0 NA NA NA NA NA NA
"RNU6-930P" 0 NA NA NA NA NA NA
"RNU6-931P" 0 NA NA NA NA NA NA
"RNU6-932P" 0 NA NA NA NA NA NA
"RNU6-933P" 0 NA NA NA NA NA NA
"RNU6-934P" 0 NA NA NA NA NA NA
"RNU6-935P" 0 NA NA NA NA NA NA
"RNU6-936P" 0 NA NA NA NA NA NA
"RNU6-937P" 0 NA NA NA NA NA NA
"RNU6-938P" 0 NA NA NA NA NA NA
"RNU6-939P" 0 NA NA NA NA NA NA
"RNU6-940P" 0 NA NA NA NA NA NA
"RNU6-941P" 0 NA NA NA NA NA NA
"RNU6-942P" 0.0596418419713377 0 8.10304584153725 0 1 NA NA
"RNU6-943P" 0 NA NA NA NA NA NA
"RNU6-944P" 0 NA NA NA NA NA NA
"RNU6-945P" 0.0117105097379052 -0.00669368436101528 8.1030458415403 -0.00082607015829777 0.999340891449516 NA NA
"RNU6-946P" 0 NA NA NA NA NA NA
"RNU6-947P" 0 NA NA NA NA NA NA
"RNU6-948P" 0 NA NA NA NA NA NA
"RNU6-949P" 0.0146475471832474 0 8.1030458415403 0 1 NA NA
"RNU6-94P" 0.0787733919501869 1.27542018244728 8.1030458415267 0.157400094654652 0.874929538862412 NA NA
"RNU6-950P" 0 NA NA NA NA NA NA
"RNU6-951P" 0 NA NA NA NA NA NA
"RNU6-952P" 0 NA NA NA NA NA NA
"RNU6-953P" 0 NA NA NA NA NA NA
"RNU6-954P" 0 NA NA NA NA NA NA
"RNU6-955P" 0 NA NA NA NA NA NA
"RNU6-956P" 0.015427605311482 -0.00669368436101513 8.1030458415403 -0.000826070158297752 0.999340891449516 NA NA
"RNU6-957P" 0.0802617465649765 0 8.10304584148809 0 1 NA NA
"RNU6-958P" 0 NA NA NA NA NA NA
"RNU6-959P" 0 NA NA NA NA NA NA
"RNU6-95P" 0 NA NA NA NA NA NA
"RNU6-960P" 0 NA NA NA NA NA NA
"RNU6-961P" 0 NA NA NA NA NA NA
"RNU6-964P" 0 NA NA NA NA NA NA
"RNU6-965P" 0 NA NA NA NA NA NA
"RNU6-966P" 0 NA NA NA NA NA NA
"RNU6-967P" 0 NA NA NA NA NA NA
"RNU6-968P" 0 NA NA NA NA NA NA
"RNU6-969P" 0 NA NA NA NA NA NA
"RNU6-970P" 0 NA NA NA NA NA NA
"RNU6-971P" 0 NA NA NA NA NA NA
"RNU6-972P" 0 NA NA NA NA NA NA
"RNU6-973P" 0 NA NA NA NA NA NA
"RNU6-974P" 0 NA NA NA NA NA NA
"RNU6-975P" 0.00881101099143422 0 8.1030458415403 0 1 NA NA
"RNU6-976P" 0 NA NA NA NA NA NA
"RNU6-977P" 0.0153891473570691 0 8.1030458415403 0 1 NA NA
"RNU6-978P" 0 NA NA NA NA NA NA
"RNU6-979P" 0.0285773577165006 -0.006710156104307 8.1030458415403 -0.000828102942464839 0.999339269522968 NA NA
"RNU6-97P" 0.132477087233901 -0.32729268807171 8.10304584150905 -0.0403913163609547 0.967781153141456 NA NA
"RNU6-980P" 0 NA NA NA NA NA NA
"RNU6-982P" 0 NA NA NA NA NA NA
"RNU6-983P" 0 NA NA NA NA NA NA
"RNU6-984P" 0 NA NA NA NA NA NA
"RNU6-985P" 0 NA NA NA NA NA NA
"RNU6-986P" 0 NA NA NA NA NA NA
"RNU6-987P" 0.0117105097379052 -0.00669368436101528 8.1030458415403 -0.00082607015829777 0.999340891449516 NA NA
"RNU6-988P" 0 NA NA NA NA NA NA
"RNU6-989P" 0 NA NA NA NA NA NA
"RNU6-98P" 0 NA NA NA NA NA NA
"RNU6-990P" 0 NA NA NA NA NA NA
"RNU6-991P" 0 NA NA NA NA NA NA
"RNU6-992P" 0 NA NA NA NA NA NA
"RNU6-993P" 0 NA NA NA NA NA NA
"RNU6-994P" 0.0153891473570691 0 8.1030458415403 0 1 NA NA
"RNU6-995P" 0 NA NA NA NA NA NA
"RNU6-996P" 0 NA NA NA NA NA NA
"RNU6-997P" 0 NA NA NA NA NA NA
"RNU6-998P" 0 NA NA NA NA NA NA
"RNU6-999P" 0 NA NA NA NA NA NA
"RNU6-99P" 0 NA NA NA NA NA NA
"RNU6ATAC" 3.36603805981312 -2.62983765472605 0.815422053969534 -3.22512451303445 0.00125917891494594 NA NA
"RNU6ATAC10P" 0.0146475471832474 0 8.1030458415403 0 1 NA NA
"RNU6ATAC11P" 0 NA NA NA NA NA NA
"RNU6ATAC12P" 0 NA NA NA NA NA NA
"RNU6ATAC13P" 0 NA NA NA NA NA NA
"RNU6ATAC14P" 0 NA NA NA NA NA NA
"RNU6ATAC15P" 0 NA NA NA NA NA NA
"RNU6ATAC16P" 0.00992447624296523 0 8.1030458415403 0 1 NA NA
"RNU6ATAC17P" 0 NA NA NA NA NA NA
"RNU6ATAC18P" 0 NA NA NA NA NA NA
"RNU6ATAC19P" 0 NA NA NA NA NA NA
"RNU6ATAC20P" 0 NA NA NA NA NA NA
"RNU6ATAC21P" 0 NA NA NA NA NA NA
"RNU6ATAC22P" 0 NA NA NA NA NA NA
"RNU6ATAC23P" 0 NA NA NA NA NA NA
"RNU6ATAC24P" 0.160862224294726 0 8.10304584145706 0 1 NA NA
"RNU6ATAC25P" 0 NA NA NA NA NA NA
"RNU6ATAC26P" 0 NA NA NA NA NA NA
"RNU6ATAC27P" 0.100491426495323 1.23630027809492 8.10054693532393 0.152619358663771 0.878698457843357 NA NA
"RNU6ATAC28P" 0 NA NA NA NA NA NA
"RNU6ATAC29P" 0 NA NA NA NA NA NA
"RNU6ATAC2P" 0 NA NA NA NA NA NA
"RNU6ATAC30P" 0.00992447624296523 0 8.1030458415403 0 1 NA NA
"RNU6ATAC31P" 0 NA NA NA NA NA NA
"RNU6ATAC32P" 0 NA NA NA NA NA NA
"RNU6ATAC33P" 0 NA NA NA NA NA NA
"RNU6ATAC34P" 0 NA NA NA NA NA NA
"RNU6ATAC35P" 0.138680208313696 -0.327308418455046 8.1030458415299 -0.0403932576535009 0.967779605477156 NA NA
"RNU6ATAC36P" 0 NA NA NA NA NA NA
"RNU6ATAC37P" 0 NA NA NA NA NA NA
"RNU6ATAC38P" 0 NA NA NA NA NA NA
"RNU6ATAC39P" 0.02472165471644 0 8.10304584153627 0 1 NA NA
"RNU6ATAC3P" 0 NA NA NA NA NA NA
"RNU6ATAC40P" 0 NA NA NA NA NA NA
"RNU6ATAC41P" 0 NA NA NA NA NA NA
"RNU6ATAC42P" 0 NA NA NA NA NA NA
"RNU6ATAC4P" 0 NA NA NA NA NA NA
"RNU6ATAC5P" 0 NA NA NA NA NA NA
"RNU6ATAC6P" 0 NA NA NA NA NA NA
"RNU6ATAC7P" 0.0101711875132875 0 8.10304584154004 0 1 NA NA
"RNU6ATAC8P" 0 NA NA NA NA NA NA
"RNU6ATAC9P" 0 NA NA NA NA NA NA
"RNU6V" 0 NA NA NA NA NA NA
"RNU7-1" 0 NA NA NA NA NA NA
"RNU7-102P" 0 NA NA NA NA NA NA
"RNU7-103P" 0 NA NA NA NA NA NA
"RNU7-104P" 0 NA NA NA NA NA NA
"RNU7-105P" 0 NA NA NA NA NA NA
"RNU7-106P" 0 NA NA NA NA NA NA
"RNU7-107P" 0 NA NA NA NA NA NA
"RNU7-10P" 0.0110535018371743 0 8.10304584153701 0 1 NA NA
"RNU7-110P" 0 NA NA NA NA NA NA
"RNU7-111P" 0 NA NA NA NA NA NA
"RNU7-113P" 0 NA NA NA NA NA NA
"RNU7-115P" 0 NA NA NA NA NA NA
"RNU7-116P" 0 NA NA NA NA NA NA
"RNU7-119P" 0 NA NA NA NA NA NA
"RNU7-11P" 0 NA NA NA NA NA NA
"RNU7-120P" 0 NA NA NA NA NA NA
"RNU7-121P" 0 NA NA NA NA NA NA
"RNU7-123P" 0 NA NA NA NA NA NA
"RNU7-124P" 0 NA NA NA NA NA NA
"RNU7-125P" 0 NA NA NA NA NA NA
"RNU7-126P" 0 NA NA NA NA NA NA
"RNU7-127P" 0 NA NA NA NA NA NA
"RNU7-128P" 0 NA NA NA NA NA NA
"RNU7-129P" 0 NA NA NA NA NA NA
"RNU7-12P" 0 NA NA NA NA NA NA
"RNU7-130P" 0 NA NA NA NA NA NA
"RNU7-133P" 0 NA NA NA NA NA NA
"RNU7-134P" 0 NA NA NA NA NA NA
"RNU7-136P" 0 NA NA NA NA NA NA
"RNU7-137P" 0 NA NA NA NA NA NA
"RNU7-138P" 0 NA NA NA NA NA NA
"RNU7-13P" 0 NA NA NA NA NA NA
"RNU7-140P" 0 NA NA NA NA NA NA
"RNU7-141P" 0 NA NA NA NA NA NA
"RNU7-143P" 0 NA NA NA NA NA NA
"RNU7-144P" 0 NA NA NA NA NA NA
"RNU7-147P" 0 NA NA NA NA NA NA
"RNU7-148P" 0 NA NA NA NA NA NA
"RNU7-149P" 0 NA NA NA NA NA NA
"RNU7-14P" 0 NA NA NA NA NA NA
"RNU7-151P" 0 NA NA NA NA NA NA
"RNU7-152P" 0 NA NA NA NA NA NA
"RNU7-153P" 0 NA NA NA NA NA NA
"RNU7-154P" 0 NA NA NA NA NA NA
"RNU7-155P" 0 NA NA NA NA NA NA
"RNU7-156P" 0 NA NA NA NA NA NA
"RNU7-157P" 0 NA NA NA NA NA NA
"RNU7-159P" 0 NA NA NA NA NA NA
"RNU7-160P" 0 NA NA NA NA NA NA
"RNU7-161P" 0 NA NA NA NA NA NA
"RNU7-164P" 0 NA NA NA NA NA NA
"RNU7-165P" 0 NA NA NA NA NA NA
"RNU7-167P" 0 NA NA NA NA NA NA
"RNU7-169P" 0 NA NA NA NA NA NA
"RNU7-170P" 0 NA NA NA NA NA NA
"RNU7-171P" 0 NA NA NA NA NA NA
"RNU7-172P" 0 NA NA NA NA NA NA
"RNU7-173P" 0 NA NA NA NA NA NA
"RNU7-174P" 0 NA NA NA NA NA NA
"RNU7-175P" 0 NA NA NA NA NA NA
"RNU7-176P" 0 NA NA NA NA NA NA
"RNU7-179P" 0 NA NA NA NA NA NA
"RNU7-180P" 0 NA NA NA NA NA NA
"RNU7-181P" 0.00981666663675529 0 8.1030458415403 0 1 NA NA
"RNU7-182P" 0 NA NA NA NA NA NA
"RNU7-183P" 0 NA NA NA NA NA NA
"RNU7-185P" 0 NA NA NA NA NA NA
"RNU7-186P" 0 NA NA NA NA NA NA
"RNU7-187P" 0 NA NA NA NA NA NA
"RNU7-188P" 0 NA NA NA NA NA NA
"RNU7-18P" 0.0184085963354357 0 8.10304584153923 0 1 NA NA
"RNU7-190P" 0 NA NA NA NA NA NA
"RNU7-192P" 0 NA NA NA NA NA NA
"RNU7-193P" 0 NA NA NA NA NA NA
"RNU7-194P" 0 NA NA NA NA NA NA
"RNU7-195P" 0 NA NA NA NA NA NA
"RNU7-196P" 0 NA NA NA NA NA NA
"RNU7-197P" 0 NA NA NA NA NA NA
"RNU7-19P" 0 NA NA NA NA NA NA
"RNU7-200P" 0 NA NA NA NA NA NA
"RNU7-20P" 0 NA NA NA NA NA NA
"RNU7-21P" 0 NA NA NA NA NA NA
"RNU7-22P" 0 NA NA NA NA NA NA
"RNU7-23P" 0 NA NA NA NA NA NA
"RNU7-24P" 0 NA NA NA NA NA NA
"RNU7-25P" 0 NA NA NA NA NA NA
"RNU7-26P" 0 NA NA NA NA NA NA
"RNU7-27P" 0 NA NA NA NA NA NA
"RNU7-28P" 0 NA NA NA NA NA NA
"RNU7-29P" 0 NA NA NA NA NA NA
"RNU7-2P" 0 NA NA NA NA NA NA
"RNU7-30P" 0 NA NA NA NA NA NA
"RNU7-34P" 0 NA NA NA NA NA NA
"RNU7-35P" 0 NA NA NA NA NA NA
"RNU7-37P" 0 NA NA NA NA NA NA
"RNU7-38P" 0 NA NA NA NA NA NA
"RNU7-3P" 0 NA NA NA NA NA NA
"RNU7-40P" 0 NA NA NA NA NA NA
"RNU7-41P" 0 NA NA NA NA NA NA
"RNU7-43P" 0 NA NA NA NA NA NA
"RNU7-45P" 0.0408692322388681 -0.00672461879205742 8.10304584153351 -0.000829887788316495 0.999337845422509 NA NA
"RNU7-46P" 0 NA NA NA NA NA NA
"RNU7-47P" 0 NA NA NA NA NA NA
"RNU7-48P" 0 NA NA NA NA NA NA
"RNU7-49P" 0 NA NA NA NA NA NA
"RNU7-4P" 0 NA NA NA NA NA NA
"RNU7-50P" 0 NA NA NA NA NA NA
"RNU7-51P" 0 NA NA NA NA NA NA
"RNU7-52P" 0 NA NA NA NA NA NA
"RNU7-53P" 0 NA NA NA NA NA NA
"RNU7-54P" 0 NA NA NA NA NA NA
"RNU7-55P" 0 NA NA NA NA NA NA
"RNU7-56P" 0 NA NA NA NA NA NA
"RNU7-57P" 0 NA NA NA NA NA NA
"RNU7-59P" 0 NA NA NA NA NA NA
"RNU7-60P" 0 NA NA NA NA NA NA
"RNU7-61P" 0 NA NA NA NA NA NA
"RNU7-62P" 0 NA NA NA NA NA NA
"RNU7-63P" 0 NA NA NA NA NA NA
"RNU7-65P" 0 NA NA NA NA NA NA
"RNU7-66P" 0 NA NA NA NA NA NA
"RNU7-67P" 0 NA NA NA NA NA NA
"RNU7-69P" 0 NA NA NA NA NA NA
"RNU7-6P" 0 NA NA NA NA NA NA
"RNU7-70P" 0.0082374088221482 0 8.1030458415403 0 1 NA NA
"RNU7-71P" 0 NA NA NA NA NA NA
"RNU7-73P" 0 NA NA NA NA NA NA
"RNU7-74P" 0 NA NA NA NA NA NA
"RNU7-75P" 0 NA NA NA NA NA NA
"RNU7-77P" 0 NA NA NA NA NA NA
"RNU7-79P" 0 NA NA NA NA NA NA
"RNU7-7P" 0 NA NA NA NA NA NA
"RNU7-80P" 0 NA NA NA NA NA NA
"RNU7-81P" 0 NA NA NA NA NA NA
"RNU7-82P" 0 NA NA NA NA NA NA
"RNU7-84P" 0 NA NA NA NA NA NA
"RNU7-85P" 0 NA NA NA NA NA NA
"RNU7-87P" 0 NA NA NA NA NA NA
"RNU7-88P" 0 NA NA NA NA NA NA
"RNU7-8P" 0 NA NA NA NA NA NA
"RNU7-90P" 0 NA NA NA NA NA NA
"RNU7-92P" 0 NA NA NA NA NA NA
"RNU7-93P" 0 NA NA NA NA NA NA
"RNU7-94P" 0 NA NA NA NA NA NA
"RNU7-95P" 0 NA NA NA NA NA NA
"RNU7-96P" 0 NA NA NA NA NA NA
"RNU7-97P" 0 NA NA NA NA NA NA
"RNU7-99P" 0 NA NA NA NA NA NA
"RNU7-9P" 0 NA NA NA NA NA NA
"RNVU1-1" 0 NA NA NA NA NA NA
"RNVU1-14" 0.0102248976740533 0 8.1030458415403 0 1 NA NA
"RNVU1-15" 0.107921512785909 -0.00681576366524858 8.10304584149798 -0.000841136012133009 0.999328870641522 NA NA
"RNVU1-17" 0 NA NA NA NA NA NA
"RNVU1-19" 0 NA NA NA NA NA NA
"RNVU1-2" 0.0876218362396241 -0.327257582900093 8.10304584151926 -0.0403869840181893 0.967784607032574 NA NA
"RNVU1-21" 0.0948202833884129 -0.647694581515125 8.10304584151567 -0.0799322371097402 0.936291150344242 NA NA
"RNVU1-22" 0.0809191322850487 -0.327245988253627 8.10304584153469 -0.040385553118338 0.967785747794773 NA NA
"RNVU1-23" 0 NA NA NA NA NA NA
"RNVU1-24" 0.410549242381495 0.954955361180199 4.65312829213479 0.205228676543126 0.837393465619906 NA NA
"RNVU1-25" 0.454893573116729 -0.923183605648863 2.93131161036639 -0.314938747004612 0.752808161595622 NA NA
"RNVU1-26" 0.124834832576415 -0.327297146805175 8.10304584149265 -0.0403918666150462 0.967780714460208 NA NA
"RNVU1-27" 0.121305107915638 1.27538384482068 8.10304584148658 0.157395610214973 0.874933072879329 NA NA
"RNVU1-28" 1.23616563376138 0.926499681176186 1.10498252404927 0.838474510692694 0.401764257404742 NA NA
"RNVU1-2A" 0.34536742650365 0.329776091833157 3.43187839662534 0.0960920095995929 0.923447497356626 NA NA
"RNVU1-3" 0.0649899080390882 -0.00676493639118932 8.10304584152325 -0.000834863398713984 0.999333875461168 NA NA
"RNVU1-30" 1.41028421599932 0.166045124516979 0.864216168276751 0.192133786212393 0.847637410337403 NA NA
"RNVU1-31" 0.603656614087334 -2.00162499688707 1.54154849544498 -1.29845087767368 0.194132445762543 NA NA
"RNVU1-32" 0 NA NA NA NA NA NA
"RNVU1-33" 0 NA NA NA NA NA NA
"RNVU1-34" 0.802213262764576 -0.349831654564829 1.33088236623184 -0.262856931191684 0.792660853166907 NA NA
"RNVU1-4" 0.529384560524144 -0.0395814151516701 1.82898119203555 -0.0216412368394113 0.982734138984245 NA NA
"RNVU1-6" 0 NA NA NA NA NA NA
"RNVU1-7" 1.40366886243348 1.70185303182511 3.50585357955386 0.485431862229021 0.627370035405526 NA NA
"RNVU1-8" 0.135364057581153 -0.657855552723805 8.10284713817726 -0.0811881973712995 0.935292285662866 NA NA
"RNY1" 6.01812136421414 -1.75880604954757 0.663018882361238 -2.65272392135177 0.00798451479583682 0.106524296349484 NA
"RNY1P1" 0 NA NA NA NA NA NA
"RNY1P10" 0 NA NA NA NA NA NA
"RNY1P11" 0.0183445790414699 0 8.10304584153869 0 1 NA NA
"RNY1P12" 0.0846409379998205 0 8.10304584151183 0 1 NA NA
"RNY1P13" 0 NA NA NA NA NA NA
"RNY1P14" 0 NA NA NA NA NA NA
"RNY1P15" 0 NA NA NA NA NA NA
"RNY1P16" 0.0666462000366531 -0.00677335539712053 8.10304584153579 -0.000835902391468731 0.999333046465179 NA NA
"RNY1P2" 0 NA NA NA NA NA NA
"RNY1P3" 0 NA NA NA NA NA NA
"RNY1P4" 0 NA NA NA NA NA NA
"RNY1P5" 0 NA NA NA NA NA NA
"RNY1P6" 0 NA NA NA NA NA NA
"RNY1P7" 0 NA NA NA NA NA NA
"RNY1P8" 0.0126043354413591 -0.00669162534239074 8.1030458415403 -0.000825816054018366 0.999341094195328 NA NA
"RNY1P9" 0.212134500504449 -0.666854112520912 6.56442595899328 -0.101586051345026 0.919085251580597 NA NA
"RNY3" 1.21512028150163 -2.93850696574913 1.40962021329778 -2.08460898760423 0.0371048080014447 NA NA
"RNY3P1" 0 NA NA NA NA NA NA
"RNY3P10" 0 NA NA NA NA NA NA
"RNY3P11" 0 NA NA NA NA NA NA
"RNY3P12" 0 NA NA NA NA NA NA
"RNY3P13" 0 NA NA NA NA NA NA
"RNY3P14" 0 NA NA NA NA NA NA
"RNY3P15" 0 NA NA NA NA NA NA
"RNY3P16" 0 NA NA NA NA NA NA
"RNY3P2" 0.0168703913399424 -0.32716286095137 8.1030458415403 -0.0403752943460061 0.967793926440149 NA NA
"RNY3P3" 0 NA NA NA NA NA NA
"RNY3P4" 0 NA NA NA NA NA NA
"RNY3P5" 0 NA NA NA NA NA NA
"RNY3P7" 0 NA NA NA NA NA NA
"RNY3P8" 0.0257361339655693 0 8.10304584153659 0 1 NA NA
"RNY3P9" 0 NA NA NA NA NA NA
"RNY4" 2.58087947753983 0.0210172809781247 0.730572975543775 0.028768215745294 0.977049450543587 NA NA
"RNY4P10" 0 NA NA NA NA NA NA
"RNY4P13" 0 NA NA NA NA NA NA
"RNY4P14" 0 NA NA NA NA NA NA
"RNY4P16" 0 NA NA NA NA NA NA
"RNY4P17" 0 NA NA NA NA NA NA
"RNY4P18" 0 NA NA NA NA NA NA
"RNY4P19" 0.0208671978795684 0 8.1030458415403 0 1 NA NA
"RNY4P20" 0 NA NA NA NA NA NA
"RNY4P23" 0 NA NA NA NA NA NA
"RNY4P24" 0.0130470327679838 0 8.1030458415403 0 1 NA NA
"RNY4P25" 0 NA NA NA NA NA NA
"RNY4P27" 0.0208701684739296 0 8.10304584153738 0 1 NA NA
"RNY4P28" 0 NA NA NA NA NA NA
"RNY4P29" 0 NA NA NA NA NA NA
"RNY4P3" 0.00886594486577857 0 8.10304584154009 0 1 NA NA
"RNY4P30" 0 NA NA NA NA NA NA
"RNY4P34" 0.123808626115132 0 8.10304584145482 0 1 NA NA
"RNY4P36" 0.0512051559778826 0 8.1030458415346 0 1 NA NA
"RNY4P37" 0.0192219622784734 1.27549804485153 8.1030458415403 0.157409703683605 0.874921966359347 NA NA
"RNY4P6" 0 NA NA NA NA NA NA
"RNY4P7" 0 NA NA NA NA NA NA
"RNY4P9" 0 NA NA NA NA NA NA
"ROBO2P1" 0 NA NA NA NA NA NA
"ROBO4" 0.478751732784492 0.828489248795429 1.84498644607482 0.449048962152554 0.653396336805125 NA NA
"ROCK1P1" 0.833515907259566 -1.38820544947656 1.59835654074663 -0.868520517223337 0.385109445337882 NA NA
"ROCR" 0.281989181524564 -0.327367395281364 4.77499190979257 -0.0685587329708345 0.945340867856529 NA NA
"ROM1" 1.0987726882111 0.826952561529681 1.17354184798037 0.704663888171385 0.481019429428241 NA NA
"ROPN1" 0.0440908434528263 0 8.10304584152814 0 1 NA NA
"ROPN1B" 0.0618833527511709 0 8.1030458415349 0 1 NA NA
"ROPN1L" 1.50308646359625 0.161712958369258 0.949613363942256 0.17029347364902 0.864779343572302 NA NA
"ROPN1L-AS1" 0.0959897838228722 0 8.10304584149522 0 1 NA NA
"ROR1" 6.33614562299796 -0.621992680564101 0.488286772641172 -1.27382660234621 0.202724875070019 0.555324205296956 NA
"ROR1-AS1" 0.790268900216233 -2.51682120325434 1.61887657001192 -1.55467146160242 0.120024334702288 NA NA
"ROR2" 9.43040265546106 0.295208045565729 0.343263842242606 0.860003324664435 0.389787209829869 0.728324123084083 NA
"RORA" 3.58557462425788 0.245423481878901 0.523412915163267 0.46889076438312 0.639147718126154 NA NA
"RORA-AS1" 0.715358210013427 -0.168590429385268 1.94229447178318 -0.08679962376173 0.930830786691225 NA NA
"RORA-AS2" 0.0145588991855777 0 8.1030458415403 0 1 NA NA
"RORB" 2.29545113861358 0.114561928921879 0.645131515661119 0.177579185237104 0.859053472486488 NA NA
"RORB-AS1" 0 NA NA NA NA NA NA
"RORC" 0 NA NA NA NA NA NA
"ROS1" 0.131904689770937 -0.00680417753758242 8.10304584152455 -0.000839706163664285 0.999330011495137 NA NA
"RP1" 0.994974726788189 0.156447061076369 1.28156829848491 0.122074696495945 0.902839861250506 NA NA
"RP1L1" 0.113428109737619 -1.18898176688786 8.10052407773205 -0.14677837575427 0.883306953450969 NA NA
"RPA2P1" 0 NA NA NA NA NA NA
"RPA2P2" 0 NA NA NA NA NA NA
"RPA2P3" 0 NA NA NA NA NA NA
"RPA3P1" 0 NA NA NA NA NA NA
"RPA3P2" 0 NA NA NA NA NA NA
"RPA4" 0.332013910565565 -0.361755161743722 2.85651564475653 -0.126642107634791 0.899223668161974 NA NA
"RPAP2P1" 0.00986299089135307 0 8.10304584153878 0 1 NA NA
"RPAP3-DT" 2.18523933074053 1.14434831159256 0.904750693594888 1.26482170137463 0.205935250197966 NA NA
"RPE65" 0.131988812416487 0.634451048535806 8.10304584146571 0.0782978476178835 0.937591129560608 NA NA
"RPEL1" 0.280306406407386 -0.665749528279667 3.38341385222639 -0.196768576756161 0.844008642459708 NA NA
"RPEP1" 0 NA NA NA NA NA NA
"RPEP2" 0.0136681528792657 0 8.1030458415403 0 1 NA NA
"RPEP3" 0.0292950943664948 0 8.10304584151709 0 1 NA NA
"RPEP4" 0.0221608009515255 0 8.1030458415403 0 1 NA NA
"RPEP5" 0 NA NA NA NA NA NA
"RPEP6" 0 NA NA NA NA NA NA
"RPF2P1" 0.0432068578960418 -0.00674211607309999 8.10304584153715 -0.000832047134490974 0.99933612251413 NA NA
"RPF2P2" 0 NA NA NA NA NA NA
"RPGRIP1" 0.191408537856913 -0.00683106309780631 8.10304584146513 -0.000843024120985495 0.999327364149154 NA NA
"RPH3A" 0.307324882137443 0.0248387656145604 3.35287627951304 0.00740819628995314 0.994089168622655 NA NA
"RPH3AL" 1.64442424883671 0.533648872215343 0.984477388016684 0.542063107503591 0.587775032484705 NA NA
"RPH3AL-AS1" 0 NA NA NA NA NA NA
"RPH3AL-AS2" 0.0344423055886245 0 8.1030458415403 0 1 NA NA
"RPIAP1" 0 NA NA NA NA NA NA
"RPL10AP1" 0.129578922933183 -1.0789089072086 8.10032393604338 -0.133193303839105 0.894040506426377 NA NA
"RPL10AP2" 0.0491695238183905 -0.00672600458237024 8.10304584153617 -0.000830058809231064 0.999337708967609 NA NA
"RPL10AP3" 0 NA NA NA NA NA NA
"RPL10AP5" 0 NA NA NA NA NA NA
"RPL10AP6" 0.349554086919716 -0.620394527386145 3.18747514834938 -0.194635094710437 0.845678626832724 NA NA
"RPL10L" 0 NA NA NA NA NA NA
"RPL10P1" 0.0352894942836775 0 8.10304584153984 0 1 NA NA
"RPL10P10" 0 NA NA NA NA NA NA
"RPL10P11" 0.220217593095726 -0.971153619218055 8.10191851871558 -0.119867117519717 0.904588413039661 NA NA
"RPL10P12" 0.120401649017694 -0.0068184481780513 8.10304584152223 -0.000841467308886703 0.999328606305051 NA NA
"RPL10P13" 0.369376175201503 -0.327340956352686 2.78537743855871 -0.117521220579021 0.906447028971146 NA NA
"RPL10P14" 0 NA NA NA NA NA NA
"RPL10P15" 1.55741765663295 0.974474244424484 0.846661110465085 1.15096138511569 0.249748122017316 NA NA
"RPL10P16" 1.53029940033695 -0.819174448150553 1.06787496519927 -0.767107081677576 0.443017851799544 NA NA
"RPL10P17" 0.108797543258765 -0.00682291456374057 8.10304584151733 -0.000842018507260839 0.999328166512534 NA NA
"RPL10P18" 0 NA NA NA NA NA NA
"RPL10P19" 0 NA NA NA NA NA NA
"RPL10P2" 0.697186797691387 -1.70248386817667 1.83116677880439 -0.929726275008253 0.352512826680262 NA NA
"RPL10P3" 0.545552479894969 0.250558277926395 2.19202072604916 0.114304702938642 0.908996254530697 NA NA
"RPL10P4" 0.060182016925341 -0.00673614033098403 8.10304584152907 -0.000831309665861757 0.99933671092876 NA NA
"RPL10P5" 0 NA NA NA NA NA NA
"RPL10P6" 0.2308493253744 -0.00687507637374974 7.13112537242299 -0.000964094166726696 0.999230764268373 NA NA
"RPL10P7" 0.00888992521533467 0 8.1030458415403 0 1 NA NA
"RPL10P8" 0.130605336238167 -0.327299907147362 8.10304584150426 -0.0403922072698779 0.967780442878613 NA NA
"RPL11P1" 0.070889122083488 0.624190935935187 8.10240867511139 0.0770377008817819 0.93859355310407 NA NA
"RPL11P3" 1.85728941867701 -0.378840263123979 1.03056321975614 -0.36760506862803 0.713167734865552 NA NA
"RPL11P4" 0.107764535693051 -0.00679246523820133 8.10304584150516 -0.000838260744300518 0.999331164772525 NA NA
"RPL11P5" 0 NA NA NA NA NA NA
"RPL12P1" 0 NA NA NA NA NA NA
"RPL12P10" 0.110166227795271 1.27538519548064 8.10304584152649 0.157395776899662 0.874932941521399 NA NA
"RPL12P11" 0.0799205816889796 0 8.10304584152242 0 1 NA NA
"RPL12P12" 1.1514694724529 -0.664796096381738 1.28373142185756 -0.517862291958064 0.604554352879864 NA NA
"RPL12P13" 0.480649818910147 1.82033485715197 3.31302995145074 0.54944714772496 0.582698625794744 NA NA
"RPL12P14" 0.0451015955101509 0 8.1030458415403 0 1 NA NA
"RPL12P15" 0 NA NA NA NA NA NA
"RPL12P16" 0.0601230069454735 0.955010736883299 8.10304584153901 0.117858241895607 0.906179980711826 NA NA
"RPL12P17" 0.14327593435921 -0.00682365349331514 8.1030458414767 -0.000842109698847711 0.999328093752201 NA NA
"RPL12P18" 0 NA NA NA NA NA NA
"RPL12P19" 0.0146733036938778 0 8.1030458415346 0 1 NA NA
"RPL12P2" 0.0123199367350616 0 8.1030458415403 0 1 NA NA
"RPL12P20" 0.0828845342768865 -0.327245153216168 8.10304584154009 -0.0403854500660174 0.967785829951603 NA NA
"RPL12P21" 0.24030098875971 -1.0954792905498 8.02864480982598 -0.136446351345507 0.891468433209838 NA NA
"RPL12P22" 0 NA NA NA NA NA NA
"RPL12P23" 0 NA NA NA NA NA NA
"RPL12P24" 0.053440989927083 0 8.10304584151465 0 1 NA NA
"RPL12P25" 0 NA NA NA NA NA NA
"RPL12P26" 0 NA NA NA NA NA NA
"RPL12P27" 0 NA NA NA NA NA NA
"RPL12P28" 0 NA NA NA NA NA NA
"RPL12P29" 0.0207302306682831 -0.0067080970856867 8.1030458415403 -0.000827848838185959 0.99933947226878 NA NA
"RPL12P3" 0 NA NA NA NA NA NA
"RPL12P30" 0 NA NA NA NA NA NA
"RPL12P31" 0 NA NA NA NA NA NA
"RPL12P32" 0.00981666663675529 0 8.1030458415403 0 1 NA NA
"RPL12P33" 0.0924049798896955 1.27540203080254 8.10304584152563 0.157397854553221 0.87493130420112 NA NA
"RPL12P34" 0 NA NA NA NA NA NA
"RPL12P35" 0 NA NA NA NA NA NA
"RPL12P36" 0 NA NA NA NA NA NA
"RPL12P37" 0.0279934827984282 -0.00670809708568248 8.1030458415403 -0.000827848838185438 0.99933947226878 NA NA
"RPL12P38" 0 NA NA NA NA NA NA
"RPL12P39" 0 NA NA NA NA NA NA
"RPL12P4" 0.0534123542716553 -0.00672492560925817 8.10304584153921 -0.000829925652744516 0.999337815211077 NA NA
"RPL12P40" 0 NA NA NA NA NA NA
"RPL12P41" 0 NA NA NA NA NA NA
"RPL12P42" 0.0889175340438337 -0.32724695581368 8.10304584153119 -0.0403856725253132 0.967785652599455 NA NA
"RPL12P43" 0 NA NA NA NA NA NA
"RPL12P44" 0.0112230312477958 0 8.1030458415403 0 1 NA NA
"RPL12P45" 0 NA NA NA NA NA NA
"RPL12P46" 0 NA NA NA NA NA NA
"RPL12P47" 0 NA NA NA NA NA NA
"RPL12P48" 0 NA NA NA NA NA NA
"RPL12P49" 0 NA NA NA NA NA NA
"RPL12P5" 0.00843519566997121 -0.00669162534239392 8.1030458415403 -0.000825816054018758 0.999341094195328 NA NA
"RPL12P50" 0 NA NA NA NA NA NA
"RPL12P6" 0.0346699036894457 0 8.10304584152851 0 1 NA NA
"RPL12P7" 0 NA NA NA NA NA NA
"RPL12P8" 0.0697619642019095 0 8.10304584151463 0 1 NA NA
"RPL12P9" 0 NA NA NA NA NA NA
"RPL13AP" 0.0425900155867992 0 8.10304584153057 0 1 NA NA
"RPL13AP10" 0.111161075232264 0 8.10304584152799 0 1 NA NA
"RPL13AP11" 0.0486132549086788 -0.00675431922587477 8.10304584152238 -0.000833553130264136 0.999334920903771 NA NA
"RPL13AP12" 0.357042197404736 -0.682636400444283 2.82286640830925 -0.24182384204754 0.808916663829173 NA NA
"RPL13AP13" 0 NA NA NA NA NA NA
"RPL13AP14" 0.607445676725831 -2.38420772541395 1.81763046287204 -1.31171201964049 0.189617319694184 NA NA
"RPL13AP15" 0 NA NA NA NA NA NA
"RPL13AP16" 0.344951373444408 -1.15088580225098 2.99600451897778 -0.384140209055378 0.700874530936699 NA NA
"RPL13AP17" 0.0146475471832474 0 8.1030458415403 0 1 NA NA
"RPL13AP18" 0.119441847547622 -0.680202560741406 8.10244863868003 -0.0839502465334009 0.93309598956922 NA NA
"RPL13AP19" 0.168576363354507 -1.2491529452734 8.09995138896013 -0.154217338510937 0.877438371576223 NA NA
"RPL13AP2" 0.469303915205508 0.744207257482016 2.37267854830569 0.313657009295864 0.753781555688415 NA NA
"RPL13AP20" 2.28688087991812 -1.17660047685197 1.15229626998478 -1.02109197738487 0.30721086369838 NA NA
"RPL13AP21" 0 NA NA NA NA NA NA
"RPL13AP22" 0.872343570397068 -2.77086093248305 1.48919197688387 -1.86064723386508 0.0627940099084288 NA NA
"RPL13AP23" 0 NA NA NA NA NA NA
"RPL13AP24" 0.0255501318779379 -0.00670809708568561 8.1030458415403 -0.000827848838185825 0.99933947226878 NA NA
"RPL13AP25" 0.60922281266848 -1.08021200072465 1.73174239678418 -0.623771758854311 0.53277748899167 NA NA
"RPL13AP26" 0.0932215258220216 -0.00678138569917696 8.10304584151926 -0.000836893414131976 0.999332255743773 NA NA
"RPL13AP27" 0 NA NA NA NA NA NA
"RPL13AP3" 0.0214702803071377 -0.00670809708568248 8.1030458415403 -0.000827848838185438 0.99933947226878 NA NA
"RPL13AP5" 3.48020139980167 -2.03246475635962 1.19353662652745 -1.70289265631755 0.0885881585855058 NA NA
"RPL13AP6" 0.33867527541776 -0.683016848682751 3.00599278767446 -0.227218392367187 0.82025392665273 NA NA
"RPL13AP7" 0.0341554603688667 0 8.1030458415403 0 1 NA NA
"RPL13AP8" 0 NA NA NA NA NA NA
"RPL13AP9" 0.123863460605608 0.954916183442473 8.10304584149589 0.11784657301978 0.906189226694613 NA NA
"RPL13P" 0 NA NA NA NA NA NA
"RPL13P12" 9.84592962822507 0.176680472607321 0.39107094580401 0.451786241097712 0.651422982610396 0.876230478633145 NA
"RPL13P2" 0.0454540018903589 -0.00674104057226948 8.1030458415403 -0.000831914406520016 0.999336228415692 NA NA
"RPL13P4" 0.00880495685168251 0 8.1030458415403 0 1 NA NA
"RPL13P5" 0.0293208508771252 0 8.10304584153473 0 1 NA NA
"RPL13P6" 0 NA NA NA NA NA NA
"RPL13P8" 0.555933574212591 0.435940298399013 2.02122722605525 0.215680994585562 0.829236416680297 NA NA
"RPL14P1" 0.630504824272541 -0.883142871237512 2.3331673008083 -0.378516735997267 0.705046763478353 NA NA
"RPL14P2" 0.0183205986919138 0 8.1030458415403 0 1 NA NA
"RPL14P3" 0.279088854840017 -0.327349133369787 4.00848313461045 -0.0816640914722471 0.934913833801566 NA NA
"RPL14P5" 0 NA NA NA NA NA NA
"RPL14P6" 0.0460963731856586 -0.00673934160971709 8.1030458415344 -0.000831704736899393 0.999336395707788 NA NA
"RPL15P1" 0.0171149362079666 0 8.1030458415403 0 1 NA NA
"RPL15P11" 0.0269931247148444 -0.00671015610430701 8.1030458415403 -0.00082810294246484 0.999339269522968 NA NA
"RPL15P12" 0 NA NA NA NA NA NA
"RPL15P13" 0 NA NA NA NA NA NA
"RPL15P14" 0.00986299089135307 0 8.10304584153878 0 1 NA NA
"RPL15P15" 0 NA NA NA NA NA NA
"RPL15P16" 0.00880495685168251 0 8.1030458415403 0 1 NA NA
"RPL15P17" 0.127658913092696 -0.00684595989423851 8.10304584149623 -0.000844862540352406 0.999325897303247 NA NA
"RPL15P18" 0 NA NA NA NA NA NA
"RPL15P19" 0 NA NA NA NA NA NA
"RPL15P2" 0.0232192743408287 0 8.1030458415403 0 1 NA NA
"RPL15P20" 0 NA NA NA NA NA NA
"RPL15P21" 0 NA NA NA NA NA NA
"RPL15P22" 0.0430470581119062 -0.327181391713284 8.1030458415403 -0.0403775812344522 0.967792103253902 NA NA
"RPL15P3" 0.424597089246422 -0.35103534412717 2.20720145730078 -0.159040917160528 0.873636636844778 NA NA
"RPL15P4" 0 NA NA NA NA NA NA
"RPL15P5" 0.106604250955924 0 8.10304584153173 0 1 NA NA
"RPL15P6" 0 NA NA NA NA NA NA
"RPL15P7" 0.0929939424749401 2.43141137555544 8.07351976227169 0.301158781689946 0.763293419002812 NA NA
"RPL15P8" 0 NA NA NA NA NA NA
"RPL15P9" 0 NA NA NA NA NA NA
"RPL17P1" 0.0419622222928257 0 8.10304584152149 0 1 NA NA
"RPL17P10" 0.0109135640315278 -0.00669162534239411 8.1030458415403 -0.000825816054018783 0.999341094195328 NA NA
"RPL17P11" 0.00992447624296523 0 8.1030458415403 0 1 NA NA
"RPL17P12" 0 NA NA NA NA NA NA
"RPL17P13" 0.156609614816705 0.954889467471424 8.10304584150533 0.117843275991393 0.906191839139466 NA NA
"RPL17P14" 0 NA NA NA NA NA NA
"RPL17P15" 0.0890265706819 -0.00679875035118123 8.10304584152676 -0.000839036392505491 0.999330545895015 NA NA
"RPL17P16" 0.0224560265618002 0 8.1030458415403 0 1 NA NA
"RPL17P17" 0.0163236092191201 -0.00669368436101535 8.1030458415403 -0.000826070158297778 0.999340891449516 NA NA
"RPL17P18" 0.15476590536332 -1.0419279072265 8.10085691845584 -0.128619468003776 0.897658761022562 NA NA
"RPL17P2" 0 NA NA NA NA NA NA
"RPL17P20" 0.037654141139344 0 8.10304584154009 0 1 NA NA
"RPL17P21" 0 NA NA NA NA NA NA
"RPL17P22" 0.182820128001233 -0.647834897092454 8.00897172444291 -0.0808886483036643 0.935530507723519 NA NA
"RPL17P23" 0.359571879920759 -1.5216133845413 3.24870204801181 -0.468375788870056 0.639515878785363 NA NA
"RPL17P24" 0.2463991036835 0 6.14205011999181 0 1 NA NA
"RPL17P25" 0.0662384591388331 -0.00675779458714127 8.10304584152984 -0.000833982025932289 0.999334578694658 NA NA
"RPL17P26" 0.122102777099328 0 8.10304584150601 0 1 NA NA
"RPL17P27" 0.0498609236113089 -0.00675318420782244 8.10304584153145 -0.00083341305724936 0.999335032665828 NA NA
"RPL17P28" 0.0668524272638402 -0.00675195274957676 8.10304584151551 -0.00083326108251585 0.999335153924079 NA NA
"RPL17P29" 0 NA NA NA NA NA NA
"RPL17P3" 0 NA NA NA NA NA NA
"RPL17P30" 0 NA NA NA NA NA NA
"RPL17P31" 0.0331884813868106 0 8.1030458415403 0 1 NA NA
"RPL17P33" 0 NA NA NA NA NA NA
"RPL17P34" 0.241699856607748 -0.945728319524507 8.10176589293511 -0.116731133930838 0.907073117619394 NA NA
"RPL17P35" 0 NA NA NA NA NA NA
"RPL17P36" 0.260738840883472 -1.33663041444325 4.05237506064711 -0.329838772186553 0.741521789313047 NA NA
"RPL17P37" 0.0514793671995591 0 8.10304584153987 0 1 NA NA
"RPL17P38" 0.13928340809533 0 8.10304584153681 0 1 NA NA
"RPL17P39" 1.94090729717974 1.56562350927113 0.935282922694282 1.67395712172421 0.0941390266138228 NA NA
"RPL17P4" 0.0256403202711584 -0.327166978988613 8.1030458415403 -0.0403758025545641 0.967793521278765 NA NA
"RPL17P40" 0 NA NA NA NA NA NA
"RPL17P41" 0.11129692653659 0 8.10304584147338 0 1 NA NA
"RPL17P43" 0.0457944262242686 -0.00674072228369518 8.10304584153929 -0.000831875126404898 0.999336259756679 NA NA
"RPL17P44" 0.037246065597138 -0.00672456882897765 8.1030458415403 -0.000829881622352933 0.999337850342235 NA NA
"RPL17P45" 0.0975307198409594 0 8.10304584150345 0 1 NA NA
"RPL17P46" 0 NA NA NA NA NA NA
"RPL17P47" 0.192563993319154 0 8.10304584148674 0 1 NA NA
"RPL17P48" 0.572699543725948 0.0938451903372919 1.62048578614099 0.0579117639536808 0.953818912570209 NA NA
"RPL17P49" 0.0120561868881342 0 8.1030458415403 0 1 NA NA
"RPL17P5" 0.0870446557770792 0 8.1030458414963 0 1 NA NA
"RPL17P50" 1.59087578526262 -1.55369258079522 1.18876958832288 -1.30697537694178 0.191221074203033 NA NA
"RPL17P51" 0.00843519566997121 -0.00669162534239392 8.1030458415403 -0.000825816054018758 0.999341094195328 NA NA
"RPL17P6" 0.462471065805587 0.282664569778519 4.95519949530546 0.0570440342606417 0.954510117959354 NA NA
"RPL17P7" 0.936387021137201 -0.5706006812584 1.5827058889689 -0.36052224562716 0.71845662393526 NA NA
"RPL17P8" 0.0557750253567259 0 8.10304584152188 0 1 NA NA
"RPL17P9" 0.225227067851412 0.95495868387546 5.14764504460383 0.185513701042096 0.852826134904321 NA NA
"RPL18AP14" 0 NA NA NA NA NA NA
"RPL18AP15" 0.445442143074688 -0.654901940727116 2.03436261764182 -0.321919964045672 0.747513328496597 NA NA
"RPL18AP16" 0.0303711465546626 0 8.10304584153612 0 1 NA NA
"RPL18AP17" 0 NA NA NA NA NA NA
"RPL18AP2" 0.0400661408822913 -0.00672102873034253 8.103045841526 -0.000829444737421947 0.999338198925856 NA NA
"RPL18AP3" 0.453980204665872 -1.83105630355855 6.99311975177618 -0.261836829419872 0.7934472435516 NA NA
"RPL18AP7" 0.345649129479042 -1.38791223312752 3.74139478269429 -0.370961182590853 0.710666443925611 NA NA
"RPL18AP8" 0.122344971427302 -1.48801162837417 8.09682271106114 -0.18377722737357 0.854188221767416 NA NA
"RPL18AP9" 0.0336247497548698 -0.327181158264901 8.10304584153956 -0.0403775524245014 0.967792126222186 NA NA
"RPL18P1" 0 NA NA NA NA NA NA
"RPL18P10" 0.0299471297292639 0 8.10304584152219 0 1 NA NA
"RPL18P11" 0 NA NA NA NA NA NA
"RPL18P13" 0.144996866936562 0 8.10304584144011 0 1 NA NA
"RPL19P1" 0.0139298105332532 -0.00669368436101521 8.1030458415403 -0.000826070158297761 0.999340891449516 NA NA
"RPL19P11" 0.0290969496175412 0 8.10304584153954 0 1 NA NA
"RPL19P13" 0.0413740779806684 0 8.10304584153458 0 1 NA NA
"RPL19P14" 0.124980841273474 -0.00685362934250169 8.10304584151186 -0.000845809029907073 0.999325142114114 NA NA
"RPL19P16" 0 NA NA NA NA NA NA
"RPL19P18" 0.214713014423035 -0.32738711156122 7.42533383651983 -0.0440905579155298 0.96483221915892 NA NA
"RPL19P2" 0.0553133562690115 -0.00675529949669805 8.10304584153605 -0.000833674105861591 0.999334824379243 NA NA
"RPL19P20" 0.0276059319535614 0 8.1030458415403 0 1 NA NA
"RPL19P21" 0.400459711899135 -0.887139139311394 2.37681111297371 -0.373247640281126 0.708964142061347 NA NA
"RPL19P4" 0.155718491281747 0 8.10304584144508 0 1 NA NA
"RPL19P5" 0 NA NA NA NA NA NA
"RPL19P6" 0.147183998928272 -0.647769451001761 8.10304584151522 -0.0799414767818507 0.93628380166872 NA NA
"RPL19P7" 0 NA NA NA NA NA NA
"RPL21P1" 0.0376026730789382 0 8.10304584153156 0 1 NA NA
"RPL21P10" 1.94327969834503 -0.0720965380532056 0.923088442487726 -0.0781036082077955 0.93774563702984 NA NA
"RPL21P100" 0.00986299089135307 0 8.10304584153878 0 1 NA NA
"RPL21P103" 0.012093223816089 0 8.1030458415403 0 1 NA NA
"RPL21P104" 0 NA NA NA NA NA NA
"RPL21P106" 0.0253106512028548 0 8.10304584153768 0 1 NA NA
"RPL21P107" 0 NA NA NA NA NA NA
"RPL21P108" 0 NA NA NA NA NA NA
"RPL21P109" 0.0101711875132875 0 8.10304584154004 0 1 NA NA
"RPL21P11" 0.404841884719717 0.765276579689644 2.5442869086432 0.300782343803257 0.763580472919231 NA NA
"RPL21P110" 0.0503211635072321 0 8.10304584153717 0 1 NA NA
"RPL21P111" 0 NA NA NA NA NA NA
"RPL21P112" 0.0206398924913705 0 8.10304584153923 0 1 NA NA
"RPL21P113" 0.058776908997094 0 8.10304584153159 0 1 NA NA
"RPL21P114" 0 NA NA NA NA NA NA
"RPL21P115" 0.0680496002646372 -0.0067709095948952 8.10304584153728 -0.000835600554076423 0.99933328729649 NA NA
"RPL21P116" 0.0860376710989997 -0.00680280950819488 8.1030458415403 -0.000839537334630424 0.999330146201169 NA NA
"RPL21P117" 0 NA NA NA NA NA NA
"RPL21P118" 0.260430980118163 -0.719273490427794 5.44109809996559 -0.132192707650748 0.894831868954652 NA NA
"RPL21P119" 0.2341522741258 1.7195641480584 8.09150572731722 0.212514729150236 0.83170548800696 NA NA
"RPL21P12" 0 NA NA NA NA NA NA
"RPL21P120" 0.474224512511951 -0.327329760723926 2.12267735779901 -0.154206082955222 0.877447246057354 NA NA
"RPL21P121" 0.201647892568791 -0.327366286168435 8.10304584145944 -0.0404003991305908 0.967773912050303 NA NA
"RPL21P122" 0 NA NA NA NA NA NA
"RPL21P123" 0.198404317022266 -1.3705310601573 8.09861696294558 -0.169230260725755 0.865615528436637 NA NA
"RPL21P125" 1.13435491186992 0.774314951971621 1.18970049034667 0.6508486448938 0.515144195154627 NA NA
"RPL21P126" 0.090748359938153 0 8.10304584151352 0 1 NA NA
"RPL21P127" 0.344670547996447 -0.345823669286879 3.49960785024551 -0.0988178344789741 0.921282907934456 NA NA
"RPL21P128" 0 NA NA NA NA NA NA
"RPL21P129" 0.132524508756675 -0.327309980410816 8.10304584148002 -0.040393450415311 0.967779451800906 NA NA
"RPL21P13" 0.03523512744582 0 8.1030458415382 0 1 NA NA
"RPL21P130" 0 NA NA NA NA NA NA
"RPL21P131" 0.0340908542342767 0 8.10304584153807 0 1 NA NA
"RPL21P132" 0.00894641472455145 0 8.10304584153714 0 1 NA NA
"RPL21P133" 0 NA NA NA NA NA NA
"RPL21P134" 0.0243355620816205 0 8.10304584153525 0 1 NA NA
"RPL21P135" 0.287751407094413 -1.01916352684179 3.94078972646219 -0.258619108753295 0.795929138073337 NA NA
"RPL21P136" 0.013355844099843 0 8.1030458415403 0 1 NA NA
"RPL21P137" 0 NA NA NA NA NA NA
"RPL21P14" 0.0391207544176344 0 8.10304584152136 0 1 NA NA
"RPL21P15" 0 NA NA NA NA NA NA
"RPL21P16" 0 NA NA NA NA NA NA
"RPL21P17" 0 NA NA NA NA NA NA
"RPL21P18" 0.0855243531220271 -0.00680379084386709 8.10304584151414 -0.000839658441645412 0.999330049571785 NA NA
"RPL21P19" 1.53231257173255 -1.37243336094297 1.18951299703247 -1.15377752438758 0.248591390963315 NA NA
"RPL21P2" 0 NA NA NA NA NA NA
"RPL21P20" 0.0288707198539432 0 8.10304584153041 0 1 NA NA
"RPL21P21" 0 NA NA NA NA NA NA
"RPL21P22" 0.010468704978083 0 8.1030458415403 0 1 NA NA
"RPL21P23" 0.0424659378858647 0 8.10304584152977 0 1 NA NA
"RPL21P24" 0.0722012462844409 -0.00676090910965234 8.10304584151779 -0.000834366390353032 0.999334272016328 NA NA
"RPL21P25" 0 NA NA NA NA NA NA
"RPL21P26" 0.129443549991028 -1.12671951227239 8.10014995500711 -0.139098599227279 0.889372235120956 NA NA
"RPL21P27" 0.0515604109507892 -0.327199450419021 8.10304584153646 -0.0403798098662835 0.967790326511997 NA NA
"RPL21P28" 0.304978673333007 0.0174129888339187 5.15997198049541 0.00337462856382543 0.99730744108101 NA NA
"RPL21P29" 0 NA NA NA NA NA NA
"RPL21P3" 0.228424171244853 -0.32735531715018 5.11115646203961 -0.0640472111510257 0.948932634884963 NA NA
"RPL21P30" 0 NA NA NA NA NA NA
"RPL21P31" 0.251964018338831 -1.76328467748576 4.92008258174172 -0.358385179149077 0.72005508140045 NA NA
"RPL21P32" 0.986949797348051 0.27037719839576 1.19037345470493 0.227136448084505 0.820317643142412 NA NA
"RPL21P33" 0.0860314274066593 -0.327229970344531 8.1030458415183 -0.0403835763421051 0.967787323748364 NA NA
"RPL21P34" 0.0176159678431167 0 8.1030458415403 0 1 NA NA
"RPL21P35" 0 NA NA NA NA NA NA
"RPL21P36" 0.0111582819844231 0 8.1030458415403 0 1 NA NA
"RPL21P37" 0.257208150993758 0.954962812453997 4.92373724032323 0.193950807251304 0.846214400518785 NA NA
"RPL21P38" 0 NA NA NA NA NA NA
"RPL21P39" 0.196420656845525 0.916424874513277 7.74878287300394 0.118266944568291 0.905856147960613 NA NA
"RPL21P4" 0.0907793697906752 -0.327243873179746 8.10304584149946 -0.0403852920964335 0.967785955890352 NA NA
"RPL21P40" 0.0237666966260394 -0.00671015610430709 8.1030458415403 -0.00082810294246485 0.999339269522968 NA NA
"RPL21P41" 0.0130470327679838 0 8.1030458415403 0 1 NA NA
"RPL21P42" 0.00843519566997121 -0.00669162534239392 8.1030458415403 -0.000825816054018758 0.999341094195328 NA NA
"RPL21P43" 0.0120561868881342 0 8.1030458415403 0 1 NA NA
"RPL21P44" 0.563715023978156 1.7073420670852 1.6853102779804 1.0130728385109 0.311025370856826 NA NA
"RPL21P45" 0.112153887702875 0 8.10304584145254 0 1 NA NA
"RPL21P46" 0.211527862675224 -1.12047262455894 8.10144625221271 -0.138305259292797 0.88999916914343 NA NA
"RPL21P47" 0 NA NA NA NA NA NA
"RPL21P48" 0.555891207555933 -1.36584393026784 1.75163821366187 -0.779752302510282 0.435536686489369 NA NA
"RPL21P49" 0.0130470327679838 0 8.1030458415403 0 1 NA NA
"RPL21P5" 0.202388766837371 -0.67938328694119 8.10246405865469 -0.0838489726116714 0.933176510568962 NA NA
"RPL21P50" 0.025612401022752 0 8.10304584153739 0 1 NA NA
"RPL21P51" 0.338693922293752 -1.51680764332116 2.68593701155669 -0.564721971064414 0.572262887610166 NA NA
"RPL21P52" 0.0450785126852977 0 8.1030458415259 0 1 NA NA
"RPL21P53" 0.322424002615575 -0.652803257855048 3.57345896155561 -0.182681056331725 0.855048280478111 NA NA
"RPL21P54" 0.192036900218096 -0.00685094574122739 8.10304584143391 -0.000845477845651068 0.999325406360824 NA NA
"RPL21P55" 0.012284013421823 0 8.1030458415403 0 1 NA NA
"RPL21P56" 0 NA NA NA NA NA NA
"RPL21P57" 0.211422527377786 -0.632106878126275 8.10270794778086 -0.0780118057074232 0.937818662017451 NA NA
"RPL21P58" 0.0372321128728422 0 8.10304584153768 0 1 NA NA
"RPL21P59" 0.0264064044598537 0 8.10304584153294 0 1 NA NA
"RPL21P6" 0 NA NA NA NA NA NA
"RPL21P60" 1.10383032300825 -1.84352210769423 1.35827911754413 -1.35724836219779 0.174702308736325 NA NA
"RPL21P61" 0 NA NA NA NA NA NA
"RPL21P62" 0.0935670252664386 0 8.10304584149123 0 1 NA NA
"RPL21P63" 0.0254802135530902 0 8.1030458415403 0 1 NA NA
"RPL21P64" 0 NA NA NA NA NA NA
"RPL21P65" 0.422775999512628 -0.985767156883595 3.14278407018673 -0.313660479011218 0.753778920142592 NA NA
"RPL21P66" 0 NA NA NA NA NA NA
"RPL21P67" 0.0929451784616691 -0.0067999656487506 8.103045841522 -0.000839186372845863 0.99933042622806 NA NA
"RPL21P68" 0.0307464184033927 -0.00672662784759875 8.1030458415403 -0.000830135726631912 0.999337647596424 NA NA
"RPL21P69" 0.308862331303197 2.29592582309086 5.58343015824419 0.411203464182464 0.680923348334761 NA NA
"RPL21P7" 0.0101711875132875 0 8.10304584154004 0 1 NA NA
"RPL21P70" 0 NA NA NA NA NA NA
"RPL21P71" 0.00886594486577857 0 8.10304584154009 0 1 NA NA
"RPL21P72" 7.89454555796094 -1.0651949416202 0.452702341203506 -2.35296980967315 0.0186241461323758 0.171803654232814 NA
"RPL21P73" 0.0153891473570691 0 8.1030458415403 0 1 NA NA
"RPL21P74" 0 NA NA NA NA NA NA
"RPL21P75" 0.144192078737308 0 8.10304584146824 0 1 NA NA
"RPL21P76" 0.00986299089135307 0 8.10304584153878 0 1 NA NA
"RPL21P77" 0 NA NA NA NA NA NA
"RPL21P78" 0.0428496881445167 -0.327183450731904 8.1030458415403 -0.0403778353387312 0.967791900673228 NA NA
"RPL21P79" 0.0139298105332532 -0.00669368436101521 8.1030458415403 -0.000826070158297761 0.999340891449516 NA NA
"RPL21P8" 0 NA NA NA NA NA NA
"RPL21P80" 0.164492604242972 -0.963972105658007 8.10141430181995 -0.118988125991959 0.905284763031892 NA NA
"RPL21P81" 0.015427605311482 -0.00669368436101513 8.1030458415403 -0.000826070158297752 0.999340891449516 NA NA
"RPL21P82" 0.00992447624296523 0 8.1030458415403 0 1 NA NA
"RPL21P83" 0.0505747230628659 -0.00673665945084938 8.10304584153287 -0.000831373730643365 0.999336659812477 NA NA
"RPL21P84" 0 NA NA NA NA NA NA
"RPL21P85" 0 NA NA NA NA NA NA
"RPL21P86" 0.831891374933815 -1.54098309547637 1.53998956334842 -1.00064515510468 0.316998391280983 NA NA
"RPL21P87" 0.123742575468472 -0.647739185775022 8.1030458415226 -0.07993774173852 0.936286772295289 NA NA
"RPL21P88" 0.0559778449295514 0 8.10304584151646 0 1 NA NA
"RPL21P89" 0.0250880925176763 -0.00671015610430693 8.1030458415403 -0.00082810294246483 0.999339269522968 NA NA
"RPL21P9" 0.00843519566997121 -0.00669162534239392 8.1030458415403 -0.000825816054018758 0.999341094195328 NA NA
"RPL21P90" 0.186971015347868 -0.006864855302554 8.10304584143422 -0.00084719442995758 0.999324036725199 NA NA
"RPL21P91" 0 NA NA NA NA NA NA
"RPL21P92" 0.0139298105332532 -0.00669368436101521 8.1030458415403 -0.000826070158297761 0.999340891449516 NA NA
"RPL21P93" 4.22265300421518 -0.758842565082464 0.678001615915724 -1.11923415412153 0.263040258314953 NA NA
"RPL21P94" 0.236851042329723 0.662423538727906 5.54428758467022 0.119478567554736 0.904896219010011 NA NA
"RPL21P95" 0.131120048686889 0 8.10304584149253 0 1 NA NA
"RPL21P96" 0.0106008753310464 0 8.10304584153717 0 1 NA NA
"RPL21P97" 0.89818833271233 -2.01434704682671 1.52524766707792 -1.32066882664755 0.186611812662667 NA NA
"RPL21P98" 0.469899125755561 -0.694811793577609 2.52616832312383 -0.275045723286725 0.783281110340537 NA NA
"RPL21P99" 0.0557957709233085 -0.00675401610695564 8.10304584153104 -0.000833515722240995 0.999334950751045 NA NA
"RPL22P1" 0.0755790390524377 0 8.10304584149362 0 1 NA NA
"RPL22P10" 0 NA NA NA NA NA NA
"RPL22P11" 0 NA NA NA NA NA NA
"RPL22P12" 0 NA NA NA NA NA NA
"RPL22P13" 0 NA NA NA NA NA NA
"RPL22P14" 0.01897614436497 0 8.1030458415403 0 1 NA NA
"RPL22P16" 0.172404704479779 -0.00684369444258842 8.10304584149709 -0.00084458296009393 0.999326120375939 NA NA
"RPL22P17" 0 NA NA NA NA NA NA
"RPL22P18" 0.0990478242213557 -0.00681327991535187 8.10304584149935 -0.000840829491604008 0.999329115209433 NA NA
"RPL22P19" 0.00986299089135307 0 8.10304584153878 0 1 NA NA
"RPL22P2" 0.0602367026738252 -0.00675398457916892 8.10304584152424 -0.000833511831385425 0.999334953855497 NA NA
"RPL22P20" 0.29427415327798 -0.997545472930263 5.16815054901986 -0.193017882019603 0.846944963596948 NA NA
"RPL22P21" 0 NA NA NA NA NA NA
"RPL22P22" 0 NA NA NA NA NA NA
"RPL22P23" 0.00986299089135307 0 8.10304584153878 0 1 NA NA
"RPL22P24" 0.0203423750265751 0 8.1030458415338 0 1 NA NA
"RPL22P3" 0.0083034808044931 0 8.1030458415403 0 1 NA NA
"RPL22P4" 0.0802704471745104 -0.682380513540455 8.10241228000264 -0.0842194262595871 0.932881973137012 NA NA
"RPL22P5" 0 NA NA NA NA NA NA
"RPL22P6" 0 NA NA NA NA NA NA
"RPL22P7" 0 NA NA NA NA NA NA
"RPL22P8" 0 NA NA NA NA NA NA
"RPL23AP1" 0 NA NA NA NA NA NA
"RPL23AP10" 0 NA NA NA NA NA NA
"RPL23AP11" 0.0421037484388573 0 8.10304584153308 0 1 NA NA
"RPL23AP12" 0 NA NA NA NA NA NA
"RPL23AP14" 0.0210892101331387 0 8.10304584153491 0 1 NA NA
"RPL23AP15" 0 NA NA NA NA NA NA
"RPL23AP16" 0 NA NA NA NA NA NA
"RPL23AP17" 0 NA NA NA NA NA NA
"RPL23AP18" 0.0423829601047264 -0.00674018737201817 8.10304584153754 -0.000831809112749538 0.999336312427937 NA NA
"RPL23AP19" 0 NA NA NA NA NA NA
"RPL23AP2" 0.0492117124709095 0 8.10304584152092 0 1 NA NA
"RPL23AP20" 0 NA NA NA NA NA NA
"RPL23AP22" 0 NA NA NA NA NA NA
"RPL23AP23" 0.0170484198135824 0 8.10304584152269 0 1 NA NA
"RPL23AP24" 0 NA NA NA NA NA NA
"RPL23AP25" 0.392949945181417 -1.90988451159246 8.09227075629797 -0.236013421832933 0.813422255229807 NA NA
"RPL23AP26" 0.0248883488631821 -0.00670603806706113 8.1030458415403 -0.000827594733906429 0.999339675014592 NA NA
"RPL23AP27" 0 NA NA NA NA NA NA
"RPL23AP28" 0.022624073769433 -0.327164919969991 8.1030458415403 -0.0403755484502851 0.967793723859456 NA NA
"RPL23AP29" 0 NA NA NA NA NA NA
"RPL23AP3" 0.0571509080438797 0 8.10304584152014 0 1 NA NA
"RPL23AP30" 0.00894641472455145 0 8.10304584153714 0 1 NA NA
"RPL23AP31" 0.0784819356112251 1.27157732261136 8.1028114531547 0.156930385207999 0.875299712611297 NA NA
"RPL23AP32" 4.11158020350688 -0.38545792451945 0.628429528466033 -0.613366983980423 0.539633711615504 NA NA
"RPL23AP33" 0 NA NA NA NA NA NA
"RPL23AP34" 0.098799556842894 -0.98085355306336 8.10172517559509 -0.121067245778466 0.903637772385944 NA NA
"RPL23AP35" 0.13765090531214 -0.00685624290235463 8.1030458415065 -0.000846131570333055 0.99932488476418 NA NA
"RPL23AP36" 0.0293189578903223 -0.00671015610430689 8.1030458415403 -0.000828102942464825 0.999339269522968 NA NA
"RPL23AP37" 0.2210762333151 -0.327332743930892 8.10304584150443 -0.0403962596699463 0.967777212168005 NA NA
"RPL23AP38" 0 NA NA NA NA NA NA
"RPL23AP39" 0 NA NA NA NA NA NA
"RPL23AP4" 0 NA NA NA NA NA NA
"RPL23AP40" 0 NA NA NA NA NA NA
"RPL23AP41" 0.0376961717421249 0 8.10304584152255 0 1 NA NA
"RPL23AP42" 0.18557893777383 -0.327328677269659 8.1030458414782 -0.0403957578018522 0.967777612274222 NA NA
"RPL23AP43" 0.0618967129237769 0 8.10304584152702 0 1 NA NA
"RPL23AP44" 0 NA NA NA NA NA NA
"RPL23AP45" 0 NA NA NA NA NA NA
"RPL23AP46" 0.902831932355255 0.356085338982581 1.39503089885964 0.255252653739541 0.798527965747483 NA NA
"RPL23AP47" 0 NA NA NA NA NA NA
"RPL23AP48" 0 NA NA NA NA NA NA
"RPL23AP49" 0.410416448477781 -0.847479810879352 6.24703514093721 -0.135661124318921 0.892089181825428 NA NA
"RPL23AP50" 0 NA NA NA NA NA NA
"RPL23AP52" 0.271738328488228 -0.00687335605539102 8.10304584141172 -0.000848243511133036 0.999323199679827 NA NA
"RPL23AP53" 0.0824028927597864 0 8.10304584153096 0 1 NA NA
"RPL23AP54" 0 NA NA NA NA NA NA
"RPL23AP55" 0.0560233559796917 -0.32719578900404 8.10304584153218 -0.0403793580096755 0.967790686747605 NA NA
"RPL23AP56" 0.0762636817060996 -0.00676511303859561 8.10304584152344 -0.000834885198838232 0.999333858067191 NA NA
"RPL23AP57" 0.0500702431539485 -0.00674223830431251 8.10304584153314 -0.000832062219092277 0.999336110478364 NA NA
"RPL23AP58" 0.0581459670902315 0 8.10304584150514 0 1 NA NA
"RPL23AP59" 0.015427605311482 -0.00669368436101513 8.1030458415403 -0.000826070158297752 0.999340891449516 NA NA
"RPL23AP6" 0.0106008753310464 0 8.10304584153717 0 1 NA NA
"RPL23AP60" 0 NA NA NA NA NA NA
"RPL23AP61" 0.212658803089708 -0.00689990389024154 8.10304584144383 -0.000851519789626674 0.999320585588744 NA NA
"RPL23AP62" 0.157050179347249 -0.692108733302668 8.10224913887553 -0.0854218034325617 0.931926059880656 NA NA
"RPL23AP63" 0.0123199367350616 0 8.1030458415403 0 1 NA NA
"RPL23AP64" 0.0829725628843097 0 8.10304584153024 0 1 NA NA
"RPL23AP65" 0.338134203912373 -1.06781827497159 2.64152944170664 -0.404242427932848 0.686034456860514 NA NA
"RPL23AP66" 0 NA NA NA NA NA NA
"RPL23AP67" 0.037585260818974 0 8.10304584150377 0 1 NA NA
"RPL23AP68" 0 NA NA NA NA NA NA
"RPL23AP69" 0.0123163059405553 0 8.1030458415403 0 1 NA NA
"RPL23AP70" 0 NA NA NA NA NA NA
"RPL23AP71" 0.0863015769052149 0 8.1030458415308 0 1 NA NA
"RPL23AP72" 0.0241231138309834 0 8.10304584152984 0 1 NA NA
"RPL23AP73" 0 NA NA NA NA NA NA
"RPL23AP74" 0.137666795969164 0 8.10304584148836 0 1 NA NA
"RPL23AP75" 0.010399839673666 0 8.1030458415403 0 1 NA NA
"RPL23AP76" 0 NA NA NA NA NA NA
"RPL23AP77" 0.344520327378219 0.955050067202342 2.35001329946467 0.406401983946176 0.684447262204164 NA NA
"RPL23AP78" 0 NA NA NA NA NA NA
"RPL23AP8" 0 NA NA NA NA NA NA
"RPL23AP80" 0.0333923873743422 0 8.10304584153799 0 1 NA NA
"RPL23AP81" 0.0339469236975677 0 8.1030458415403 0 1 NA NA
"RPL23AP82" 0 NA NA NA NA NA NA
"RPL23AP83" 0 NA NA NA NA NA NA
"RPL23AP84" 0 NA NA NA NA NA NA
"RPL23AP85" 0 NA NA NA NA NA NA
"RPL23AP86" 0 NA NA NA NA NA NA
"RPL23AP87" 0.166723593590692 -0.327290182934802 8.10304584148231 -0.0403910072011798 0.967781399614132 NA NA
"RPL23AP88" 0 NA NA NA NA NA NA
"RPL23AP89" 0 NA NA NA NA NA NA
"RPL23AP90" 0.0186216234884378 0 8.1030458415403 0 1 NA NA
"RPL23AP91" 0.121770450250922 0 8.1030458414676 0 1 NA NA
"RPL23AP92" 0 NA NA NA NA NA NA
"RPL23AP93" 0 NA NA NA NA NA NA
"RPL23AP94" 0.010468704978083 0 8.1030458415403 0 1 NA NA
"RPL23AP95" 0 NA NA NA NA NA NA
"RPL23AP96" 0.0147097758718083 0 8.1030458415403 0 1 NA NA
"RPL23AP97" 0.207121207442893 0.634384600070195 7.52480101124142 0.0843058306953868 0.932813276684087 NA NA
"RPL23P10" 0 NA NA NA NA NA NA
"RPL23P11" 0.0440706914043697 0 8.1030458415403 0 1 NA NA
"RPL23P2" 0.798228557692211 1.29656129759526 1.41385489269531 0.91703986335086 0.359121751528568 NA NA
"RPL23P4" 0.161879468995415 -1.60582263996914 8.09527597380005 -0.198365397939033 0.842759187929392 NA NA
"RPL23P5" 0.0259056633761908 0 8.10304584153955 0 1 NA NA
"RPL23P8" 0.0243148451792643 -0.327164919969988 8.1030458415403 -0.0403755484502847 0.967793723859456 NA NA
"RPL24P2" 0.902136768499801 1.80469100171066 1.15298402559345 1.56523504372211 0.117527807433742 NA NA
"RPL24P4" 0.391420110577701 -0.327346199759669 3.60540180559237 -0.0907932644988192 0.927656862098248 NA NA
"RPL24P6" 0 NA NA NA NA NA NA
"RPL24P7" 0 NA NA NA NA NA NA
"RPL24P8" 3.70743902320996 -1.50103772204181 0.770250155296234 -1.94876652957573 0.0513233125696599 NA NA
"RPL24P9" 0 NA NA NA NA NA NA
"RPL26L1-AS1" 1.49194138950425 -1.07172824040001 1.25274044580934 -0.855507015826896 0.392270522096791 NA NA
"RPL26P13" 0.0130470327679838 0 8.1030458415403 0 1 NA NA
"RPL26P15" 0.0369196586797778 0 8.1030458415403 0 1 NA NA
"RPL26P19" 0.0485308141439121 -0.00673699322028717 8.10304584152841 -0.000831414921258353 0.999336626947133 NA NA
"RPL26P20" 0 NA NA NA NA NA NA
"RPL26P26" 0 NA NA NA NA NA NA
"RPL26P27" 0.03379569046013 -0.00672665713116657 8.10304584153819 -0.000830139340528482 0.999337644712952 NA NA
"RPL26P28" 0 NA NA NA NA NA NA
"RPL26P29" 0.0082374088221482 0 8.1030458415403 0 1 NA NA
"RPL26P3" 0.0123199367350616 0 8.1030458415403 0 1 NA NA
"RPL26P30" 0 NA NA NA NA NA NA
"RPL26P31" 0.00888992521533467 0 8.1030458415403 0 1 NA NA
"RPL26P34" 0 NA NA NA NA NA NA
"RPL26P35" 0.118900590103578 -0.0068176291403747 8.10304584149719 -0.000841366231135009 0.9993286869534 NA NA
"RPL26P36" 0.261956358381866 0.309900205458045 6.00949658593729 0.0515684135977774 0.958872588135762 NA NA
"RPL26P37" 0 NA NA NA NA NA NA
"RPL26P6" 1.87659010949244 0.104709523859662 0.977902672959997 0.107075608600924 0.91472899741805 NA NA
"RPL26P9" 0.0209221317539128 0 8.10304584153903 0 1 NA NA
"RPL27AP" 0.081230363446882 0 8.1030458415258 0 1 NA NA
"RPL27AP3" 0 NA NA NA NA NA NA
"RPL27AP4" 0 NA NA NA NA NA NA
"RPL27AP5" 0.0639459015340438 0 8.10304584152688 0 1 NA NA
"RPL27AP8" 0.101773085079078 -0.327285162848153 8.10304584152954 -0.0403903876701226 0.967781893525348 NA NA
"RPL27P12" 0.0163236092191201 -0.00669368436101535 8.1030458415403 -0.000826070158297778 0.999340891449516 NA NA
"RPL27P5" 0 NA NA NA NA NA NA
"RPL27P6" 0.0954431585507227 -0.327271330596409 8.10304584151948 -0.0403886806266716 0.96778325443847 NA NA
"RPL27P7" 0 NA NA NA NA NA NA
"RPL27P8" 0 NA NA NA NA NA NA
"RPL27P9" 0.0492823895857883 -0.006737543729327 8.103045841532 -0.000831482859790063 0.999336572740046 NA NA
"RPL28P1" 0 NA NA NA NA NA NA
"RPL28P2" 0 NA NA NA NA NA NA
"RPL29P1" 0.0744277995736278 0 8.10304584153715 0 1 NA NA
"RPL29P11" 0.263632205722956 -0.685804700267762 4.84674811278677 -0.141497904225405 0.887476615572124 NA NA
"RPL29P12" 0.28027544622932 -0.0068276568121882 5.26319958116096 -0.00129724451959356 0.998964948916535 NA NA
"RPL29P13" 0.013068165174519 0 8.1030458415403 0 1 NA NA
"RPL29P14" 0.770605154863255 -1.32181092850528 1.56481357729491 -0.844708243642859 0.398273755651423 NA NA
"RPL29P15" 0 NA NA NA NA NA NA
"RPL29P16" 0.246607087447565 0.275746602006426 4.11943691081206 0.0669379354451791 0.946631112630835 NA NA
"RPL29P17" 0.0165434135685007 0 8.10304584153354 0 1 NA NA
"RPL29P18" 0 NA NA NA NA NA NA
"RPL29P19" 2.16933958883179 0.765716033445663 0.749783795551158 1.02124910939532 0.307136430631458 NA NA
"RPL29P2" 0.0704740982686363 0 8.10304584153647 0 1 NA NA
"RPL29P20" 0 NA NA NA NA NA NA
"RPL29P21" 0 NA NA NA NA NA NA
"RPL29P22" 0 NA NA NA NA NA NA
"RPL29P23" 0 NA NA NA NA NA NA
"RPL29P24" 0.0806798632947467 0 8.10304584152804 0 1 NA NA
"RPL29P25" 0 NA NA NA NA NA NA
"RPL29P26" 0.604572132106144 1.90612857994227 2.00073848355574 0.95271250871062 0.340735753798752 NA NA
"RPL29P27" 0.0194286686687063 0 8.1030458415403 0 1 NA NA
"RPL29P28" 0.014682632128395 0 8.10304584153901 0 1 NA NA
"RPL29P29" 0 NA NA NA NA NA NA
"RPL29P3" 0 NA NA NA NA NA NA
"RPL29P30" 0 NA NA NA NA NA NA
"RPL29P31" 0.0462626852178264 -0.00672265989104172 8.10304584153308 -0.000829646039589701 0.99933803831002 NA NA
"RPL29P32" 0.126685060747716 -0.00682752465612928 8.10304584151481 -0.00084258744053371 0.999327712569621 NA NA
"RPL29P33" 0.0406806995230309 0 8.10304584153419 0 1 NA NA
"RPL29P34" 0 NA NA NA NA NA NA
"RPL29P4" 5.51175762926618 -0.805454723841788 0.574300575642667 -1.40249680742606 0.160766943196245 0.498019852389558 NA
"RPL29P5" 0 NA NA NA NA NA NA
"RPL29P6" 0 NA NA NA NA NA NA
"RPL29P7" 0 NA NA NA NA NA NA
"RPL29P8" 0 NA NA NA NA NA NA
"RPL29P9" 0.0306865921792157 0 8.10304584153412 0 1 NA NA
"RPL30-AS1" 0.660717535597877 0.787904598455722 1.57761430309126 0.499427900033525 0.617477968173971 NA NA
"RPL30P1" 0 NA NA NA NA NA NA
"RPL30P10" 0 NA NA NA NA NA NA
"RPL30P11" 0 NA NA NA NA NA NA
"RPL30P12" 0 NA NA NA NA NA NA
"RPL30P13" 0.0424005013680296 -0.00673908338955933 8.103045841522 -0.000831672869851805 0.999336421134004 NA NA
"RPL30P14" 0.0117105097379052 -0.00669368436101528 8.1030458415403 -0.00082607015829777 0.999340891449516 NA NA
"RPL30P15" 0 NA NA NA NA NA NA
"RPL30P16" 0 NA NA NA NA NA NA
"RPL30P2" 0 NA NA NA NA NA NA
"RPL30P3" 0 NA NA NA NA NA NA
"RPL30P4" 0.0117105097379052 -0.00669368436101528 8.1030458415403 -0.00082607015829777 0.999340891449516 NA NA
"RPL30P5" 0 NA NA NA NA NA NA
"RPL30P6" 0 NA NA NA NA NA NA
"RPL30P7" 0.0192108506651003 0 8.1030458415403 0 1 NA NA
"RPL30P9" 0.0146475471832474 0 8.1030458415403 0 1 NA NA
"RPL31P1" 0.015427605311482 -0.00669368436101513 8.1030458415403 -0.000826070158297752 0.999340891449516 NA NA
"RPL31P10" 0.0221668550912772 0 8.1030458415403 0 1 NA NA
"RPL31P11" 0.291630335112897 -1.16784779112517 4.72345223266612 -0.247244543524469 0.804718974385813 NA NA
"RPL31P12" 0.346598726407335 -0.327336710460089 2.7931509575575 -0.117192631345043 0.906707406017979 NA NA
"RPL31P13" 0 NA NA NA NA NA NA
"RPL31P14" 0.0175981763575597 0 8.10304584153831 0 1 NA NA
"RPL31P15" 0 NA NA NA NA NA NA
"RPL31P16" 0 NA NA NA NA NA NA
"RPL31P17" 0.064687576228289 0 8.10304584151494 0 1 NA NA
"RPL31P18" 0.0179404487891272 1.2755124575762 8.1030458415403 0.157411482363493 0.874920564651963 NA NA
"RPL31P19" 0.0284887097188309 -0.00671015610430756 8.1030458415403 -0.000828102942464908 0.999339269522968 NA NA
"RPL31P2" 0.0225272058303361 -0.00671000196608977 8.10304584153981 -0.00082808392020829 0.999339284700528 NA NA
"RPL31P20" 0.00936076753541151 0 8.1030458415391 0 1 NA NA
"RPL31P21" 0.0910045082543564 0.954947227076493 8.10304584152076 0.117850404126218 0.906186191067097 NA NA
"RPL31P22" 0 NA NA NA NA NA NA
"RPL31P23" 0.0144143174891462 0 8.1030458415403 0 1 NA NA
"RPL31P24" 0 NA NA NA NA NA NA
"RPL31P25" 0 NA NA NA NA NA NA
"RPL31P26" 0.0101711875132875 0 8.10304584154004 0 1 NA NA
"RPL31P28" 0 NA NA NA NA NA NA
"RPL31P29" 0.217010923750381 -0.327375281717218 7.37272601837099 -0.0444035599453283 0.964582724023505 NA NA
"RPL31P3" 0 NA NA NA NA NA NA
"RPL31P30" 0.0524551911575096 0 8.10304584152876 0 1 NA NA
"RPL31P31" 0.0267283259491027 -0.00671015610430703 8.1030458415403 -0.000828102942464843 0.999339269522968 NA NA
"RPL31P32" 0 NA NA NA NA NA NA
"RPL31P33" 0 NA NA NA NA NA NA
"RPL31P34" 0.036555713784761 0 8.1030458415403 0 1 NA NA
"RPL31P35" 0.169536203179928 -0.688390444464163 8.10207668760535 -0.0849646912769007 0.932289461449107 NA NA
"RPL31P36" 0.0895987682475383 0 8.10304584148959 0 1 NA NA
"RPL31P37" 0 NA NA NA NA NA NA
"RPL31P38" 0 NA NA NA NA NA NA
"RPL31P39" 0.695934429033396 -0.933622146636693 2.86345132197986 -0.326047849834292 0.744388152544624 NA NA
"RPL31P4" 0.161085886060469 -0.327338848029225 8.10304584148019 -0.0403970129791873 0.967776611604419 NA NA
"RPL31P40" 0.0123199367350616 0 8.1030458415403 0 1 NA NA
"RPL31P41" 0.0101711875132875 0 8.10304584154004 0 1 NA NA
"RPL31P42" 0 NA NA NA NA NA NA
"RPL31P43" 0.152594152302234 -0.327350231306064 8.10304584147777 -0.0403984177937669 0.967775491638806 NA NA
"RPL31P44" 0.188336154154872 -0.658146461227175 7.89560717628296 -0.0833560290593146 0.933568450510407 NA NA
"RPL31P45" 0.0396531022938092 0 8.10304584153188 0 1 NA NA
"RPL31P46" 0.18024499601145 -0.00683614544209546 8.10304584147793 -0.000843651335045217 0.999326863704917 NA NA
"RPL31P47" 0.108971891953775 -1.00799373177824 8.10091770280739 -0.124429573136994 0.900975159315757 NA NA
"RPL31P48" 0 NA NA NA NA NA NA
"RPL31P49" 0.0422199441607937 -0.00672668897402137 8.10304584153345 -0.00083014327026791 0.999337641577475 NA NA
"RPL31P5" 0.0273363057585314 0 8.10304584152725 0 1 NA NA
"RPL31P50" 0.0711362379781621 -0.00676372865207102 8.10304584150443 -0.000834714351167394 0.999333994383863 NA NA
"RPL31P51" 0.0491501272926558 1.27548524690581 8.10304584153447 0.157408124284322 0.874923211021884 NA NA
"RPL31P52" 0.418770229053125 -0.0765765264639695 2.85269532471831 -0.0268435699390825 0.978584501939762 NA NA
"RPL31P53" 0.00986299089135307 0 8.10304584153878 0 1 NA NA
"RPL31P54" 0.0209164927285274 0 8.10304584153636 0 1 NA NA
"RPL31P56" 0 NA NA NA NA NA NA
"RPL31P57" 0.0673474441499312 0 8.10304584149223 0 1 NA NA
"RPL31P58" 0 NA NA NA NA NA NA
"RPL31P59" 0.0171149362079666 0 8.1030458415403 0 1 NA NA
"RPL31P6" 0 NA NA NA NA NA NA
"RPL31P60" 0 NA NA NA NA NA NA
"RPL31P61" 0.718343965259909 0.550683989181595 1.48094973221912 0.371845159360288 0.710008138336304 NA NA
"RPL31P62" 0.0130470327679838 0 8.1030458415403 0 1 NA NA
"RPL31P63" 0.141182679000061 -0.327307568325052 8.103045841513 -0.040393152738716 0.96777968911878 NA NA
"RPL31P64" 0 NA NA NA NA NA NA
"RPL31P7" 0.432958263176079 -2.93209142778857 6.72705103778656 -0.435865791907732 0.662934105731418 NA NA
"RPL31P8" 0.452463349845605 1.46276393385487 2.18257714724729 0.670200334361482 0.502730090759598 NA NA
"RPL31P9" 0 NA NA NA NA NA NA
"RPL32P1" 0.0712676377530976 0 8.10304584151126 0 1 NA NA
"RPL32P10" 0.107435499807352 -0.00679852643020367 8.10304584148903 -0.000839008758335539 0.999330567943885 NA NA
"RPL32P11" 0.338066423204738 -0.327359499453664 4.12231981473253 -0.0794114756171349 0.936705341246045 NA NA
"RPL32P12" 0 NA NA NA NA NA NA
"RPL32P13" 0.056984898146298 0 8.10304584150786 0 1 NA NA
"RPL32P14" 0 NA NA NA NA NA NA
"RPL32P15" 0.115937502157547 -0.327280866935354 8.10304584151582 -0.0403898575099422 0.967782316187073 NA NA
"RPL32P16" 0.0967826340139846 -0.0067970626923581 8.10304584152572 -0.00083882811788194 0.999330712074063 NA NA
"RPL32P17" 0 NA NA NA NA NA NA
"RPL32P18" 1.13778714178498 -0.144215506438279 1.34811383020852 -0.106975763623738 0.914808207227925 NA NA
"RPL32P19" 0 NA NA NA NA NA NA
"RPL32P2" 1.68943281571348 0.43945999190114 0.983078595508391 0.447024270398113 0.654857536160848 NA NA
"RPL32P20" 0 NA NA NA NA NA NA
"RPL32P21" 0.0612027099318362 -0.00675545329693977 8.1030458415403 -0.000833693086408066 0.999334809234963 NA NA
"RPL32P22" 0 NA NA NA NA NA NA
"RPL32P23" 0.0435901292151604 0 8.10304584151981 0 1 NA NA
"RPL32P24" 0 NA NA NA NA NA NA
"RPL32P25" 0.0102248976740533 0 8.1030458415403 0 1 NA NA
"RPL32P26" 0.26603202396012 -1.00724581315819 4.41542892405988 -0.228119584865168 0.819553274943485 NA NA
"RPL32P27" 0.932204660510605 -2.33709095883328 2.35614169177469 -0.991914436636846 0.321239266099647 NA NA
"RPL32P28" 0.0525078528410362 -0.0067537451949681 8.10304584153707 -0.000833482288887925 0.999334977426991 NA NA
"RPL32P29" 0 NA NA NA NA NA NA
"RPL32P3" 0.0224731097309482 0 8.1030458415403 0 1 NA NA
"RPL32P30" 0 NA NA NA NA NA NA
"RPL32P31" 0.0210749860119301 0 8.10304584153775 0 1 NA NA
"RPL32P32" 0.238724767069928 1.23644064566902 5.5400330582277 0.223182900295647 0.823393159904497 NA NA
"RPL32P33" 0.15757750312722 -0.641946553502179 8.10292467904489 -0.0792240553787112 0.936854411299336 NA NA
"RPL32P34" 0.329867013362977 -0.00687133586886548 6.1392152372769 -0.00111925312980447 0.999106965394554 NA NA
"RPL32P35" 0.0454740944444216 1.27548363212686 8.1030458415403 0.157407925003717 0.874923368067122 NA NA
"RPL32P36" 0.11353148058233 -0.327282580044163 8.10304584149034 -0.0403900689254855 0.967782147639411 NA NA
"RPL32P4" 0 NA NA NA NA NA NA
"RPL32P5" 0.141886826434641 -0.313246075978773 8.10274511402696 -0.0386592533234818 0.969162060243742 NA NA
"RPL32P6" 0.0109135640315278 -0.00669162534239411 8.1030458415403 -0.000825816054018783 0.999341094195328 NA NA
"RPL32P7" 0.432187517458845 -2.12257381060032 2.6302584277879 -0.806982990027122 0.419676283233991 NA NA
"RPL32P8" 0 NA NA NA NA NA NA
"RPL32P9" 0.0126043354413591 -0.00669162534239074 8.1030458415403 -0.000825816054018366 0.999341094195328 NA NA
"RPL34-DT" 0.142984217791643 -0.257239542223348 8.09980249230756 -0.0317587425702849 0.974664448685274 NA NA
"RPL34P1" 0.0171149362079666 0 8.1030458415403 0 1 NA NA
"RPL34P10" 0.0667441551893656 -0.0067693074993952 8.1030458415387 -0.000835402838855193 0.999333445050358 NA NA
"RPL34P11" 0.0508065496947925 0 8.10304584152802 0 1 NA NA
"RPL34P17" 0 NA NA NA NA NA NA
"RPL34P18" 0.013068165174519 0 8.1030458415403 0 1 NA NA
"RPL34P19" 0.0244833754285429 0 8.1030458415403 0 1 NA NA
"RPL34P20" 0.0252086708827182 -0.327162860951364 8.1030458415403 -0.0403752943460053 0.967793926440149 NA NA
"RPL34P21" 0 NA NA NA NA NA NA
"RPL34P22" 0.0221792968319084 0 8.10304584153931 0 1 NA NA
"RPL34P23" 0.0101711875132875 0 8.10304584154004 0 1 NA NA
"RPL34P26" 0 NA NA NA NA NA NA
"RPL34P27" 0.363646926250445 -0.965352398360858 2.51649687594544 -0.383609615250635 0.701267812353522 NA NA
"RPL34P29" 0.0968260422816166 -0.00678090953928074 8.10304584152153 -0.000836834651056037 0.999332302629908 NA NA
"RPL34P3" 0.00881101099143422 0 8.1030458415403 0 1 NA NA
"RPL34P31" 0 NA NA NA NA NA NA
"RPL34P33" 0 NA NA NA NA NA NA
"RPL34P34" 0.0267659627599425 0 8.1030458415403 0 1 NA NA
"RPL34P36" 0 NA NA NA NA NA NA
"RPL34P6" 0.459367326161612 -0.373722733000705 1.93499914917811 -0.193138448231072 0.846850542160098 NA NA
"RPL34P8" 0 NA NA NA NA NA NA
"RPL34P9" 0.0241123737762684 0 8.10304584152188 0 1 NA NA
"RPL35AP" 0.0877245801349626 -1.33769461807054 8.09872310985816 -0.165173521791631 0.868807405539563 NA NA
"RPL35AP10" 0 NA NA NA NA NA NA
"RPL35AP11" 0.0165434135685007 0 8.10304584153354 0 1 NA NA
"RPL35AP12" 0 NA NA NA NA NA NA
"RPL35AP13" 0 NA NA NA NA NA NA
"RPL35AP14" 0 NA NA NA NA NA NA
"RPL35AP15" 0 NA NA NA NA NA NA
"RPL35AP16" 0.084707558155437 -0.00678449703167632 8.10304584152563 -0.000837277384870248 0.999331949379557 NA NA
"RPL35AP17" 0.0440128114400374 0 8.10304584153066 0 1 NA NA
"RPL35AP18" 0 NA NA NA NA NA NA
"RPL35AP19" 0 NA NA NA NA NA NA
"RPL35AP2" 0.0710858027267268 -0.00677084078651686 8.10304584153702 -0.000835592062408046 0.999333294071859 NA NA
"RPL35AP20" 0.0950804749900385 -0.00678882834783527 8.10304584152075 -0.000837811914261757 0.999331522886958 NA NA
"RPL35AP21" 0 NA NA NA NA NA NA
"RPL35AP22" 0 NA NA NA NA NA NA
"RPL35AP23" 0.0281876627729186 0 8.1030458415403 0 1 NA NA
"RPL35AP24" 0.168233915487681 -0.00687046423527867 8.10304584146863 -0.000847886630496149 0.999323484429275 NA NA
"RPL35AP26" 0.0953980638158484 -0.00675443345331105 8.10304584151672 -0.000833567227116509 0.999334909656114 NA NA
"RPL35AP27" 0.0178689841460039 -0.00669368436101518 8.1030458415403 -0.000826070158297757 0.999340891449516 NA NA
"RPL35AP28" 0.0082374088221482 0 8.1030458415403 0 1 NA NA
"RPL35AP29" 0 NA NA NA NA NA NA
"RPL35AP3" 0.013355844099843 0 8.1030458415403 0 1 NA NA
"RPL35AP30" 0 NA NA NA NA NA NA
"RPL35AP31" 0 NA NA NA NA NA NA
"RPL35AP32" 0 NA NA NA NA NA NA
"RPL35AP33" 0.0702923014662774 0 8.10304584152886 0 1 NA NA
"RPL35AP34" 0 NA NA NA NA NA NA
"RPL35AP35" 0.0082374088221482 0 8.1030458415403 0 1 NA NA
"RPL35AP36" 0.278833936416837 -1.39305971263027 5.86406530549849 -0.237558696920386 0.812223388547516 NA NA
"RPL35AP37" 0 NA NA NA NA NA NA
"RPL35AP4" 0 NA NA NA NA NA NA
"RPL35AP5" 0.0215735006292583 -0.00670938445255784 8.10304584153775 -0.000828007712626314 0.99933934550536 NA NA
"RPL35AP6" 0 NA NA NA NA NA NA
"RPL35AP7" 0 NA NA NA NA NA NA
"RPL35AP8" 0 NA NA NA NA NA NA
"RPL35AP9" 0.0855018363800925 0 8.10304584146886 0 1 NA NA
"RPL35P1" 0 NA NA NA NA NA NA
"RPL35P2" 0.516078989801775 0.483798905900941 2.00490360499617 0.241307813849666 0.809316555234402 NA NA
"RPL35P3" 0.0929500594617018 0.610873012964442 8.1015713989542 0.0754017934154475 0.939895032334607 NA NA
"RPL35P4" 0 NA NA NA NA NA NA
"RPL35P5" 0.12887157553738 -0.00681448398831343 8.10304584150657 -0.000840978086709977 0.999328996647734 NA NA
"RPL35P6" 0.157750489340057 1.27532527281705 8.10304584148051 0.157388381821623 0.874938769307368 NA NA
"RPL35P8" 0 NA NA NA NA NA NA
"RPL35P9" 0.214263621758091 -0.688556188513341 5.23413976051703 -0.131550974948618 0.895339464725631 NA NA
"RPL36A-HNRNPH2" 0.714125311941202 0.626115520596126 2.33335554421913 0.268332668867083 0.788443261841512 NA NA
"RPL36AP1" 0 NA NA NA NA NA NA
"RPL36AP10" 0 NA NA NA NA NA NA
"RPL36AP11" 0.0082374088221482 0 8.1030458415403 0 1 NA NA
"RPL36AP12" 0.022442237466684 -0.00671015610430692 8.1030458415403 -0.00082810294246483 0.999339269522968 NA NA
"RPL36AP13" 0 NA NA NA NA NA NA
"RPL36AP14" 0.0110535018371743 0 8.10304584153701 0 1 NA NA
"RPL36AP15" 0 NA NA NA NA NA NA
"RPL36AP16" 0.0351646862519832 -0.00672668897402138 8.10304584153345 -0.000830143270267912 0.999337641577475 NA NA
"RPL36AP17" 0 NA NA NA NA NA NA
"RPL36AP18" 0 NA NA NA NA NA NA
"RPL36AP19" 0.0117105097379052 -0.00669368436101528 8.1030458415403 -0.00082607015829777 0.999340891449516 NA NA
"RPL36AP2" 0 NA NA NA NA NA NA
"RPL36AP20" 0 NA NA NA NA NA NA
"RPL36AP21" 0 NA NA NA NA NA NA
"RPL36AP23" 0 NA NA NA NA NA NA
"RPL36AP24" 0.0368493438575191 0 8.1030458415403 0 1 NA NA
"RPL36AP25" 0.0120561868881342 0 8.1030458415403 0 1 NA NA
"RPL36AP26" 0.156591433604204 -1.7832946779916 8.09282484627882 -0.220355032002401 0.825594663914976 NA NA
"RPL36AP27" 0 NA NA NA NA NA NA
"RPL36AP28" 0.00981666663675529 0 8.1030458415403 0 1 NA NA
"RPL36AP29" 0 NA NA NA NA NA NA
"RPL36AP30" 0 NA NA NA NA NA NA
"RPL36AP31" 0 NA NA NA NA NA NA
"RPL36AP32" 0 NA NA NA NA NA NA
"RPL36AP33" 0.556861135909212 -2.78450486047525 2.04186447366636 -1.36370699249956 0.172659802423007 NA NA
"RPL36AP34" 0.00886594486577857 0 8.10304584154009 0 1 NA NA
"RPL36AP35" 0.0431643998751181 0 8.10304584152755 0 1 NA NA
"RPL36AP36" 0 NA NA NA NA NA NA
"RPL36AP37" 0 NA NA NA NA NA NA
"RPL36AP38" 0.0364781176305746 0 8.1030458415403 0 1 NA NA
"RPL36AP39" 0.0832371157758171 -0.647689688846085 8.1030458415403 -0.0799316333033317 0.936291630575474 NA NA
"RPL36AP4" 0 NA NA NA NA NA NA
"RPL36AP40" 0.0290618646723935 0 8.1030458415403 0 1 NA NA
"RPL36AP41" 0.0859083338411299 -0.623449449496761 8.10250193914873 -0.0769453008686675 0.938667059463253 NA NA
"RPL36AP43" 0.0631813709754892 -0.00675278942907711 8.10304584151838 -0.000833364337454094 0.999335071538587 NA NA
"RPL36AP44" 0.0356513136854983 0 8.1030458415403 0 1 NA NA
"RPL36AP45" 0.0239567974002726 0 8.1030458415403 0 1 NA NA
"RPL36AP46" 0 NA NA NA NA NA NA
"RPL36AP47" 0 NA NA NA NA NA NA
"RPL36AP48" 0 NA NA NA NA NA NA
"RPL36AP49" 0 NA NA NA NA NA NA
"RPL36AP5" 0 NA NA NA NA NA NA
"RPL36AP50" 0 NA NA NA NA NA NA
"RPL36AP51" 0.0403686862430228 0 8.1030458415403 0 1 NA NA
"RPL36AP52" 0.0317644404352787 0 8.10304584153963 0 1 NA NA
"RPL36AP53" 0 NA NA NA NA NA NA
"RPL36AP54" 0.0320045036131293 1.27548219649703 8.10304584153826 0.157407747832129 0.874923507689116 NA NA
"RPL36AP55" 0 NA NA NA NA NA NA
"RPL36AP6" 0 NA NA NA NA NA NA
"RPL36AP7" 0 NA NA NA NA NA NA
"RPL36AP8" 0.0333505798714306 0 8.10304584153352 0 1 NA NA
"RPL36AP9" 0 NA NA NA NA NA NA
"RPL36P1" 0.0566885898149387 0 8.10304584151933 0 1 NA NA
"RPL36P10" 0 NA NA NA NA NA NA
"RPL36P11" 0.0562434352073551 -0.00674292286602968 8.10304584151787 -0.000832146701118328 0.999336043071483 NA NA
"RPL36P12" 0 NA NA NA NA NA NA
"RPL36P13" 0 NA NA NA NA NA NA
"RPL36P14" 0.141663191450807 -0.32926950855858 8.10300608802106 -0.0406354758939834 0.96758650182976 NA NA
"RPL36P15" 0 NA NA NA NA NA NA
"RPL36P16" 0.0147097758718083 0 8.1030458415403 0 1 NA NA
"RPL36P17" 0.0258314426819611 0 8.10304584153591 0 1 NA NA
"RPL36P18" 0 NA NA NA NA NA NA
"RPL36P19" 0.0519955264026204 -0.327192350163998 8.10304584153591 -0.0403789336210863 0.96779102508477 NA NA
"RPL36P2" 0.0849941801601343 0 8.10304584151011 0 1 NA NA
"RPL36P20" 0.261634781557062 -0.327337731842585 3.42954639496558 -0.0954463634966717 0.923960291398626 NA NA
"RPL36P3" 0 NA NA NA NA NA NA
"RPL36P4" 0.012284013421823 0 8.1030458415403 0 1 NA NA
"RPL36P5" 0.0258058291676705 0 8.1030458415403 0 1 NA NA
"RPL36P6" 0.0904291166101972 -0.647715006060681 8.10304584151639 -0.0799347577107461 0.936289145610344 NA NA
"RPL36P7" 0 NA NA NA NA NA NA
"RPL36P8" 0.0234525040349299 0 8.1030458415403 0 1 NA NA
"RPL36P9" 0 NA NA NA NA NA NA
"RPL37A-DT" 6.38935303762048 0.122907858859628 0.436916758802784 0.281307265934164 0.778474737833163 0.927104731316476 NA
"RPL37AP1" 0 NA NA NA NA NA NA
"RPL37AP8" 0.010399839673666 0 8.1030458415403 0 1 NA NA
"RPL37P1" 0.0222068740504891 1.27551451659482 8.1030458415403 0.157411736467772 0.874920364402447 NA NA
"RPL37P10" 0 NA NA NA NA NA NA
"RPL37P11" 0 NA NA NA NA NA NA
"RPL37P12" 0 NA NA NA NA NA NA
"RPL37P13" 0.0146475471832474 0 8.1030458415403 0 1 NA NA
"RPL37P15" 0 NA NA NA NA NA NA
"RPL37P18" 0.0585327824210358 -0.327222196087803 8.10304584150303 -0.040382616918172 0.967788088633968 NA NA
"RPL37P2" 0.0271442888995471 0 8.10304584152868 0 1 NA NA
"RPL37P21" 0 NA NA NA NA NA NA
"RPL37P23" 0.0101711875132875 0 8.10304584154004 0 1 NA NA
"RPL37P24" 0 NA NA NA NA NA NA
"RPL37P25" 0 NA NA NA NA NA NA
"RPL37P3" 0 NA NA NA NA NA NA
"RPL37P4" 0 NA NA NA NA NA NA
"RPL37P6" 0 NA NA NA NA NA NA
"RPL38P1" 0.0082374088221482 0 8.1030458415403 0 1 NA NA
"RPL38P2" 0 NA NA NA NA NA NA
"RPL38P3" 0 NA NA NA NA NA NA
"RPL38P4" 0.0524832220404853 0 8.10304584152894 0 1 NA NA
"RPL38P5" 0 NA NA NA NA NA NA
"RPL38P6" 0 NA NA NA NA NA NA
"RPL39P" 0 NA NA NA NA NA NA
"RPL39P14" 0 NA NA NA NA NA NA
"RPL39P15" 0 NA NA NA NA NA NA
"RPL39P16" 0.0224411978692878 0 8.10304584153714 0 1 NA NA
"RPL39P17" 0.324738892601252 -1.63066437578482 3.20734897656751 -0.508415014299426 0.611162325485995 NA NA
"RPL39P18" 0 NA NA NA NA NA NA
"RPL39P25" 0 NA NA NA NA NA NA
"RPL39P26" 0 NA NA NA NA NA NA
"RPL39P28" 0 NA NA NA NA NA NA
"RPL39P29" 0 NA NA NA NA NA NA
"RPL39P3" 0 NA NA NA NA NA NA
"RPL39P31" 0 NA NA NA NA NA NA
"RPL39P33" 0 NA NA NA NA NA NA
"RPL39P34" 0 NA NA NA NA NA NA
"RPL39P36" 0 NA NA NA NA NA NA
"RPL39P38" 0.115850920954337 -0.327261259805001 8.10304584152951 -0.0403874377863852 0.967784245273094 NA NA
"RPL39P39" 0 NA NA NA NA NA NA
"RPL39P40" 0 NA NA NA NA NA NA
"RPL39P5" 0 NA NA NA NA NA NA
"RPL39P6" 0 NA NA NA NA NA NA
"RPL3L" 0.0348282702442518 0 8.10304584150657 0 1 NA NA
"RPL3P1" 0 NA NA NA NA NA NA
"RPL3P10" 0 NA NA NA NA NA NA
"RPL3P11" 0 NA NA NA NA NA NA
"RPL3P12" 0 NA NA NA NA NA NA
"RPL3P13" 0.010468704978083 0 8.1030458415403 0 1 NA NA
"RPL3P2" 0.479121616589062 -0.00675084946328972 2.25909472899211 -0.00298829853243985 0.997615686286522 NA NA
"RPL3P3" 0.0473679115483006 -0.327197863456575 8.1030458415403 -0.0403796140186193 0.967790482648481 NA NA
"RPL3P4" 0.0357379682920079 -0.327166978988613 8.1030458415403 -0.0403758025545641 0.967793521278765 NA NA
"RPL3P5" 0.132881529707344 -0.640231199505515 8.10288944645208 -0.0790127032753539 0.937022518901845 NA NA
"RPL3P6" 0 NA NA NA NA NA NA
"RPL3P7" 0.0139298105332532 -0.00669368436101521 8.1030458415403 -0.000826070158297761 0.999340891449516 NA NA
"RPL3P8" 0.0117105097379052 -0.00669368436101528 8.1030458415403 -0.00082607015829777 0.999340891449516 NA NA
"RPL3P9" 0 NA NA NA NA NA NA
"RPL41P1" 0 NA NA NA NA NA NA
"RPL41P2" 2.70529052321719 -0.377030497304145 0.877494840544286 -0.429666910714008 0.667437956746162 NA NA
"RPL4P1" 0 NA NA NA NA NA NA
"RPL4P2" 0 NA NA NA NA NA NA
"RPL4P3" 0.00881101099143422 0 8.1030458415403 0 1 NA NA
"RPL4P4" 0.593866108761182 0.858401652069649 1.90246801065312 0.451204250091416 0.65184234676739 NA NA
"RPL4P5" 0.0421396097284234 -0.0067228655922044 8.10304584153418 -0.000829671425249093 0.999338018055201 NA NA
"RPL4P6" 0.465902928579379 0.58109443268748 1.95747072935917 0.296859832421463 0.76657352356296 NA NA
"RPL4P7" 0 NA NA NA NA NA NA
"RPL5P1" 0.388149633803361 -1.06582001515502 2.25588311025686 -0.472462429595328 0.636596752569585 NA NA
"RPL5P10" 0 NA NA NA NA NA NA
"RPL5P11" 0.0581988977002567 -0.327211485389403 8.10304584153768 -0.0403812951065953 0.967789142427455 NA NA
"RPL5P12" 0.154306229265615 0 8.10304584148917 0 1 NA NA
"RPL5P13" 0.0113111133755411 0 8.1030458415403 0 1 NA NA
"RPL5P14" 0 NA NA NA NA NA NA
"RPL5P15" 0.0504982472141268 -0.327197393622654 8.10304584153878 -0.0403795560362421 0.967790528874024 NA NA
"RPL5P16" 0 NA NA NA NA NA NA
"RPL5P17" 0.197201907054212 0.291964062615627 6.7798162472049 0.0430637132291003 0.965650745098793 NA NA
"RPL5P18" 1.57964012405432 -1.46248516886132 0.986614911099857 -1.48232623732696 0.138253510292538 NA NA
"RPL5P19" 0 NA NA NA NA NA NA
"RPL5P2" 0.00981666663675529 0 8.1030458415403 0 1 NA NA
"RPL5P20" 0.0126043354413591 -0.00669162534239074 8.1030458415403 -0.000825816054018366 0.999341094195328 NA NA
"RPL5P21" 0 NA NA NA NA NA NA
"RPL5P22" 0.080762297422147 0 8.10304584149751 0 1 NA NA
"RPL5P23" 0.0436952308991104 0 8.10304584153875 0 1 NA NA
"RPL5P24" 0.0106008753310464 0 8.10304584153717 0 1 NA NA
"RPL5P25" 0.024375565822333 0 8.10304584152281 0 1 NA NA
"RPL5P26" 0 NA NA NA NA NA NA
"RPL5P27" 0.00881101099143422 0 8.1030458415403 0 1 NA NA
"RPL5P28" 0 NA NA NA NA NA NA
"RPL5P29" 0 NA NA NA NA NA NA
"RPL5P3" 0.0472602394163625 -0.327198446389565 8.10304584152325 -0.0403796859586885 0.967790425295387 NA NA
"RPL5P30" 0.218364891585469 0.800886027151679 6.43537270665292 0.124450605063436 0.90095850769475 NA NA
"RPL5P31" 0 NA NA NA NA NA NA
"RPL5P32" 0.221511082311437 -1.06665294949661 7.32279534596655 -0.145661990961433 0.884188228083449 NA NA
"RPL5P33" 0 NA NA NA NA NA NA
"RPL5P34" 2.88656898820315 0.295048564824451 0.628604896609884 0.469370452593786 0.638804864637991 NA NA
"RPL5P35" 0.0463811420953776 0 8.10304584152836 0 1 NA NA
"RPL5P4" 2.10815358893887 -2.68630404248959 1.08651391530041 -2.47240647787456 0.0134206823405862 NA NA
"RPL5P5" 0.102008345299001 -0.0439336568583518 8.10073360866416 -0.00542341706081564 0.995672760473567 NA NA
"RPL5P6" 0.0879830547559818 -0.327212754420225 8.10304584152704 -0.0403814517182296 0.96778901757129 NA NA
"RPL5P7" 0.0144143174891462 0 8.1030458415403 0 1 NA NA
"RPL5P8" 0 NA NA NA NA NA NA
"RPL5P9" 0.0083034808044931 0 8.1030458415403 0 1 NA NA
"RPL6P1" 0.0221006800585783 0 8.1030458415403 0 1 NA NA
"RPL6P10" 0.224623891392299 -0.327365007520402 5.72226611113736 -0.0572089800023883 0.954378724870394 NA NA
"RPL6P11" 0 NA NA NA NA NA NA
"RPL6P12" 0 NA NA NA NA NA NA
"RPL6P13" 0.010399839673666 0 8.1030458415403 0 1 NA NA
"RPL6P14" 0 NA NA NA NA NA NA
"RPL6P15" 0 NA NA NA NA NA NA
"RPL6P16" 0.0435132003742929 0 8.10304584152355 0 1 NA NA
"RPL6P17" 0.0662709148469701 -0.00676296524166022 8.10304584153196 -0.000834620138392505 0.999334069554755 NA NA
"RPL6P18" 0 NA NA NA NA NA NA
"RPL6P19" 0.275177087151462 -0.327351853206644 4.73276198172283 -0.0691671912660776 0.944856538118672 NA NA
"RPL6P2" 0 NA NA NA NA NA NA
"RPL6P20" 0.0560269974292862 -0.00672228633270571 8.10304584153286 -0.000829599938611978 0.999338075093265 NA NA
"RPL6P21" 0.0856204460647002 -0.00680302836628877 8.10304584153808 -0.000839564343992092 0.999330124650824 NA NA
"RPL6P22" 0.0205262291992615 0 8.1030458415403 0 1 NA NA
"RPL6P23" 0 NA NA NA NA NA NA
"RPL6P24" 0.0505239193885829 0 8.10304584153556 0 1 NA NA
"RPL6P25" 0.0503062383745119 0 8.10304584152028 0 1 NA NA
"RPL6P26" 0 NA NA NA NA NA NA
"RPL6P27" 3.68091250526314 -1.11549483514301 0.916500763771553 -1.21712373763069 0.223557140377814 NA NA
"RPL6P28" 0 NA NA NA NA NA NA
"RPL6P29" 0.0585292093438588 0.955008278480635 8.1030458415403 0.117857938503171 0.906180221108536 NA NA
"RPL6P3" 0 NA NA NA NA NA NA
"RPL6P30" 0.0112230312477958 0 8.1030458415403 0 1 NA NA
"RPL6P31" 0 NA NA NA NA NA NA
"RPL6P32" 0.00981666663675529 0 8.1030458415403 0 1 NA NA
"RPL6P4" 0.0381365793801518 -0.00672563699243933 8.10304584153696 -0.000830013444816404 0.999337745163163 NA NA
"RPL6P5" 0 NA NA NA NA NA NA
"RPL6P6" 0.0198034892468624 -0.00670871281340834 8.10304584153868 -0.000827924825380777 0.999339411639791 NA NA
"RPL6P7" 0.0179404487891272 1.2755124575762 8.1030458415403 0.157411482363493 0.874920564651963 NA NA
"RPL6P8" 0.0843954319695731 0.954985242920452 8.10304584152281 0.117855095676095 0.906182473657786 NA NA
"RPL6P9" 0.0811543151312166 -0.00678435503611129 8.10304584147831 -0.000837259861147911 0.99933196336146 NA NA
"RPL7AP10" 0.0111582819844231 0 8.1030458415403 0 1 NA NA
"RPL7AP11" 0.324453568762786 -0.327358095531667 4.49625028018594 -0.0728069113443857 0.941959771098299 NA NA
"RPL7AP12" 0 NA NA NA NA NA NA
"RPL7AP13" 0 NA NA NA NA NA NA
"RPL7AP14" 0.0328976376880135 0 8.10304584153754 0 1 NA NA
"RPL7AP15" 0.1140910091072 1.58096825380491 8.08675306716726 0.195500992879792 0.845000760471789 NA NA
"RPL7AP16" 0.72545261280993 -1.70342772058656 1.68955764344948 -1.00820929501332 0.313353996573736 NA NA
"RPL7AP17" 0 NA NA NA NA NA NA
"RPL7AP18" 0 NA NA NA NA NA NA
"RPL7AP19" 0 NA NA NA NA NA NA
"RPL7AP2" 0 NA NA NA NA NA NA
"RPL7AP20" 0.0202853716148383 0 8.1030458415403 0 1 NA NA
"RPL7AP21" 0 NA NA NA NA NA NA
"RPL7AP22" 1.11087305841893 -0.391772331282235 1.14206506922928 -0.343038537678612 0.731569468328156 NA NA
"RPL7AP23" 0 NA NA NA NA NA NA
"RPL7AP24" 0.0197874671343183 0 8.1030458415393 0 1 NA NA
"RPL7AP25" 0 NA NA NA NA NA NA
"RPL7AP26" 0.0490332917418594 0 8.10304584152486 0 1 NA NA
"RPL7AP27" 0 NA NA NA NA NA NA
"RPL7AP28" 0 NA NA NA NA NA NA
"RPL7AP29" 0 NA NA NA NA NA NA
"RPL7AP3" 0 NA NA NA NA NA NA
"RPL7AP30" 0.260912903028967 -0.00687420679557528 6.74205011303166 -0.00101960185408414 0.999186475563415 NA NA
"RPL7AP31" 0.0985050380048523 0 8.10304584153014 0 1 NA NA
"RPL7AP32" 0 NA NA NA NA NA NA
"RPL7AP33" 0.0225288116843243 -0.00670603806706136 8.1030458415403 -0.000827594733906456 0.999339675014592 NA NA
"RPL7AP34" 0.0317987726956449 0 8.10304584153335 0 1 NA NA
"RPL7AP35" 0 NA NA NA NA NA NA
"RPL7AP36" 0 NA NA NA NA NA NA
"RPL7AP37" 0 NA NA NA NA NA NA
"RPL7AP38" 0 NA NA NA NA NA NA
"RPL7AP39" 2.14120822014718 0.740281810876898 0.684975858732507 1.08074146181842 0.279812134236187 NA NA
"RPL7AP4" 0 NA NA NA NA NA NA
"RPL7AP40" 0 NA NA NA NA NA NA
"RPL7AP41" 0.0144143174891462 0 8.1030458415403 0 1 NA NA
"RPL7AP42" 0.0398089361738554 0 8.1030458415403 0 1 NA NA
"RPL7AP43" 0.572012238785835 -2.2152622367423 2.2320126161369 -0.992495392152582 0.320955926113805 NA NA
"RPL7AP44" 0 NA NA NA NA NA NA
"RPL7AP45" 0.0234043371916301 0 8.1030458415403 0 1 NA NA
"RPL7AP46" 0 NA NA NA NA NA NA
"RPL7AP47" 0 NA NA NA NA NA NA
"RPL7AP48" 0 NA NA NA NA NA NA
"RPL7AP49" 0 NA NA NA NA NA NA
"RPL7AP5" 0 NA NA NA NA NA NA
"RPL7AP50" 0.0286799815388495 -0.0067080970856854 8.1030458415403 -0.000827848838185798 0.99933947226878 NA NA
"RPL7AP51" 0 NA NA NA NA NA NA
"RPL7AP52" 0.0828518076616675 -0.00678947211285901 8.10304584153714 -0.000837891361548937 0.999331459497216 NA NA
"RPL7AP53" 0 NA NA NA NA NA NA
"RPL7AP54" 0.0268650864503377 0 8.10304584152339 0 1 NA NA
"RPL7AP55" 0 NA NA NA NA NA NA
"RPL7AP56" 0 NA NA NA NA NA NA
"RPL7AP57" 0 NA NA NA NA NA NA
"RPL7AP58" 0.0241864476321779 0 8.10304584151765 0 1 NA NA
"RPL7AP6" 0.499491830939297 -0.0525780159825646 1.79595786523052 -0.029275751397328 0.976644666192992 NA NA
"RPL7AP60" 0.763620663581723 -2.44878827057231 1.48977885211941 -1.64372602489864 0.10023280770248 NA NA
"RPL7AP61" 0 NA NA NA NA NA NA
"RPL7AP62" 0.119649359904504 -0.667734119729305 8.10266389067661 -0.0824092087168563 0.934321313462646 NA NA
"RPL7AP63" 0 NA NA NA NA NA NA
"RPL7AP64" 0 NA NA NA NA NA NA
"RPL7AP65" 0 NA NA NA NA NA NA
"RPL7AP66" 0.506997128713583 0.377285660492404 2.00810284998495 0.187881641866716 0.850969434123988 NA NA
"RPL7AP67" 0 NA NA NA NA NA NA
"RPL7AP69" 0 NA NA NA NA NA NA
"RPL7AP7" 0.0338785642623551 0 8.1030458415403 0 1 NA NA
"RPL7AP70" 0.0153891473570691 0 8.1030458415403 0 1 NA NA
"RPL7AP71" 0 NA NA NA NA NA NA
"RPL7AP72" 0 NA NA NA NA NA NA
"RPL7AP73" 0 NA NA NA NA NA NA
"RPL7AP74" 0 NA NA NA NA NA NA
"RPL7AP75" 0 NA NA NA NA NA NA
"RPL7AP76" 0.0257613766953547 0 8.1030458415403 0 1 NA NA
"RPL7AP77" 0.183863262768289 -0.00684251884643641 8.10304584151299 -0.00084443787931956 0.999326236133608 NA NA
"RPL7AP78" 0 NA NA NA NA NA NA
"RPL7AP79" 0 NA NA NA NA NA NA
"RPL7AP8" 0.0215033608444902 -0.00670603806706442 8.1030458415403 -0.000827594733906834 0.999339675014592 NA NA
"RPL7AP80" 0 NA NA NA NA NA NA
"RPL7AP81" 0 NA NA NA NA NA NA
"RPL7AP82" 0 NA NA NA NA NA NA
"RPL7AP83" 0 NA NA NA NA NA NA
"RPL7AP9" 0.120999285288487 -0.00679039629013044 8.10304584149316 -0.000838005414625565 0.999331368496059 NA NA
"RPL7L1P1" 0.0123199367350616 0 8.1030458415403 0 1 NA NA
"RPL7L1P10" 0.0112119951205771 0 8.1030458415403 0 1 NA NA
"RPL7L1P11" 0.0309415602234994 0 8.1030458415403 0 1 NA NA
"RPL7L1P12" 0.0083034808044931 0 8.1030458415403 0 1 NA NA
"RPL7L1P13" 0.0307397820442474 0 8.1030458415403 0 1 NA NA
"RPL7L1P14" 0 NA NA NA NA NA NA
"RPL7L1P15" 0.0275752526140985 0 8.1030458415403 0 1 NA NA
"RPL7L1P16" 0.00986299089135307 0 8.10304584153878 0 1 NA NA
"RPL7L1P17" 0.0082374088221482 0 8.1030458415403 0 1 NA NA
"RPL7L1P18" 0 NA NA NA NA NA NA
"RPL7L1P19" 0 NA NA NA NA NA NA
"RPL7L1P2" 0 NA NA NA NA NA NA
"RPL7L1P20" 0 NA NA NA NA NA NA
"RPL7L1P21" 0 NA NA NA NA NA NA
"RPL7L1P22" 0 NA NA NA NA NA NA
"RPL7L1P3" 0.0610984982847134 -0.6669591528468 8.10267650556599 -0.0823134370955874 0.934397469424362 NA NA
"RPL7L1P4" 0 NA NA NA NA NA NA
"RPL7L1P5" 0.0313039873922995 -0.327181391713283 8.1030458415403 -0.0403775812344522 0.967792103253902 NA NA
"RPL7L1P7" 0 NA NA NA NA NA NA
"RPL7L1P8" 0.00936076753541151 0 8.1030458415391 0 1 NA NA
"RPL7L1P9" 0.0556442640930256 -0.00675545329693975 8.1030458415403 -0.000833693086408063 0.999334809234963 NA NA
"RPL7P1" 0.978179882743038 -2.30250920098738 1.63644699815094 -1.4070172780353 0.159422265427697 NA NA
"RPL7P10" 0 NA NA NA NA NA NA
"RPL7P11" 0.0101711875132875 0 8.10304584154004 0 1 NA NA
"RPL7P12" 0.0209779780801396 0 8.10304584153627 0 1 NA NA
"RPL7P13" 0 NA NA NA NA NA NA
"RPL7P14" 0.0481795006492664 0.955014281930501 8.10304584153209 0.117858679391345 0.906179634056738 NA NA
"RPL7P15" 0.0421392935111679 -0.0067205802538323 8.10304584152932 -0.000829389390763203 0.999338243086085 NA NA
"RPL7P16" 0.396080860415728 -0.327348618371999 3.6332422187756 -0.0900982094395887 0.928209172094503 NA NA
"RPL7P17" 0 NA NA NA NA NA NA
"RPL7P18" 0.977629599907529 -0.810555498092868 1.55650701115726 -0.520752873120836 0.602538936555289 NA NA
"RPL7P19" 0.0849267400075688 0 8.10304584151457 0 1 NA NA
"RPL7P2" 0.0139298105332532 -0.00669368436101521 8.1030458415403 -0.000826070158297761 0.999340891449516 NA NA
"RPL7P20" 0.157027128832281 0.954905948046923 8.10304584148397 0.117845309865857 0.906190227571518 NA NA
"RPL7P21" 0 NA NA NA NA NA NA
"RPL7P22" 0 NA NA NA NA NA NA
"RPL7P23" 3.75824402590142 0.107810031715767 0.592769011122528 0.181875283108351 0.855680602187174 NA NA
"RPL7P24" 0.118262375964108 0 8.10304584148159 0 1 NA NA
"RPL7P25" 0 NA NA NA NA NA NA
"RPL7P26" 0.0805309881141111 -0.00678516795086471 8.10304584149903 -0.000837360183267763 0.999331883316017 NA NA
"RPL7P27" 0 NA NA NA NA NA NA
"RPL7P28" 0.0113111133755411 0 8.1030458415403 0 1 NA NA
"RPL7P29" 0 NA NA NA NA NA NA
"RPL7P3" 0.0327813936826788 -0.00672456882897445 8.1030458415403 -0.000829881622352538 0.999337850342235 NA NA
"RPL7P30" 0.0211019962203426 0 8.1030458415403 0 1 NA NA
"RPL7P31" 0 NA NA NA NA NA NA
"RPL7P32" 3.7072518793651 0.37773673790025 0.65239792098424 0.578997458070341 0.562590888344827 NA NA
"RPL7P33" 0 NA NA NA NA NA NA
"RPL7P34" 0.0409617760534044 0 8.1030458415403 0 1 NA NA
"RPL7P35" 0 NA NA NA NA NA NA
"RPL7P36" 0.113042327451117 -0.656017684562693 8.10288163906369 -0.0809610350717769 0.935472940247605 NA NA
"RPL7P37" 0.0120561868881342 0 8.1030458415403 0 1 NA NA
"RPL7P38" 0.0509025516493622 -0.00673888635812367 8.10304584154004 -0.000831648554124791 0.99933644053514 NA NA
"RPL7P39" 0 NA NA NA NA NA NA
"RPL7P4" 0.159566563102317 -0.00685114567878731 8.10304584147218 -0.000845502520018149 0.999325386673535 NA NA
"RPL7P40" 0 NA NA NA NA NA NA
"RPL7P41" 0.0522837209176795 -0.327199452645292 8.10304584153878 -0.0403798101410168 0.967790326292971 NA NA
"RPL7P42" 0.0219934474925352 0 8.10304584153525 0 1 NA NA
"RPL7P43" 0.0678749755830543 0 8.10304584152671 0 1 NA NA
"RPL7P44" 0.00936076753541151 0 8.1030458415391 0 1 NA NA
"RPL7P45" 0.0416290622922327 0 8.1030458415403 0 1 NA NA
"RPL7P46" 0.0471652938480736 0 8.10304584152836 0 1 NA NA
"RPL7P47" 0.088377836597566 -0.00676725934097449 8.10304584150017 -0.000835150074841687 0.999333646726791 NA NA
"RPL7P48" 0.12615667712675 0 8.10304584151664 0 1 NA NA
"RPL7P49" 0.321478261163418 -1.8936027104728 4.55273552948646 -0.415926358605415 0.677463890969929 NA NA
"RPL7P5" 0.0221103494115712 -0.00670809708568641 8.1030458415403 -0.000827848838185923 0.99933947226878 NA NA
"RPL7P50" 0 NA NA NA NA NA NA
"RPL7P51" 0.0338785642623551 0 8.1030458415403 0 1 NA NA
"RPL7P52" 0.211671648298376 -1.72244492227635 7.47118802113153 -0.230544983930879 0.817668312605528 NA NA
"RPL7P53" 0.00888992521533467 0 8.1030458415403 0 1 NA NA
"RPL7P54" 0 NA NA NA NA NA NA
"RPL7P55" 0.0120561868881342 0 8.1030458415403 0 1 NA NA
"RPL7P56" 0 NA NA NA NA NA NA
"RPL7P57" 0 NA NA NA NA NA NA
"RPL7P58" 0.0646752281731965 -0.00676920994517878 8.10304584153141 -0.000835390799652622 0.999333454656248 NA NA
"RPL7P59" 0 NA NA NA NA NA NA
"RPL7P6" 0.167994531617916 -0.00690417756030448 8.10304584143569 -0.000852047204891686 0.9993201647724 NA NA
"RPL7P60" 0.114464527475049 -0.00681696159627323 8.10304584149981 -0.000841283849260745 0.999328752684602 NA NA
"RPL7P61" 0.248362444694029 -0.00683978284286889 5.53536450180712 -0.00123565175168427 0.999014092795688 NA NA
"RPL7P7" 0.237845039511085 -1.26371741932216 6.24182282581116 -0.202459674775842 0.839557380443567 NA NA
"RPL7P8" 0.137854567569598 -0.367982124694968 8.10203031385964 -0.0454185075147749 0.963773729345566 NA NA
"RPL7P9" 0.762888121056188 -0.439029320795467 1.85436035376558 -0.236755126857596 0.812846765440114 NA NA
"RPL8P1" 0 NA NA NA NA NA NA
"RPL8P2" 0 NA NA NA NA NA NA
"RPL8P3" 0.0117105097379052 -0.00669368436101528 8.1030458415403 -0.00082607015829777 0.999340891449516 NA NA
"RPL8P4" 0 NA NA NA NA NA NA
"RPL9P13" 0.0147097758718083 0 8.1030458415403 0 1 NA NA
"RPL9P14" 0.012093223816089 0 8.1030458415403 0 1 NA NA
"RPL9P15" 0 NA NA NA NA NA NA
"RPL9P16" 0.574234559353425 0.527586753653876 2.05409095335893 0.256846831826579 0.797297015893337 NA NA
"RPL9P18" 0 NA NA NA NA NA NA
"RPL9P2" 0 NA NA NA NA NA NA
"RPL9P21" 0 NA NA NA NA NA NA
"RPL9P25" 0.0467091775281514 0 8.1030458415355 0 1 NA NA
"RPL9P28" 0.240190425662061 0.323844454219165 4.1554673011194 0.0779321387348969 0.937882034132272 NA NA
"RPL9P29" 0.0576173660737465 -0.00674983190091467 8.10304584152867 -0.000832999347766406 0.999335362758122 NA NA
"RPL9P3" 0.0688030445842917 -0.00677553783814252 8.10304584148849 -0.000836171727358497 0.999332831566306 NA NA
"RPL9P30" 0.0120561868881342 0 8.1030458415403 0 1 NA NA
"RPL9P31" 0.021858043759418 0 8.1030458415403 0 1 NA NA
"RPL9P32" 0.115234928061144 0 8.10304584148836 0 1 NA NA
"RPL9P33" 0.0126043354413591 -0.00669162534239074 8.1030458415403 -0.000825816054018366 0.999341094195328 NA NA
"RPL9P5" 0.0229510279877405 0 8.1030458415403 0 1 NA NA
"RPL9P6" 0 NA NA NA NA NA NA
"RPL9P7" 0.335270209158109 0.954977253856435 4.51246421420481 0.21163098664589 0.832394932991223 NA NA
"RPLP0P1" 0.00894641472455145 0 8.10304584153714 0 1 NA NA
"RPLP0P10" 0.157763284371992 -0.00688908964978819 8.10304584147995 -0.000850185200054349 0.999321650436774 NA NA
"RPLP0P11" 0.0613648919153022 0 8.10304584152314 0 1 NA NA
"RPLP0P12" 0.0144143174891462 0 8.1030458415403 0 1 NA NA
"RPLP0P2" 0.800155954074637 -1.8843193558263 1.64912570826397 -1.14261717368406 0.253197571998592 NA NA
"RPLP0P3" 0.015427605311482 -0.00669368436101513 8.1030458415403 -0.000826070158297752 0.999340891449516 NA NA
"RPLP0P4" 0 NA NA NA NA NA NA
"RPLP0P5" 0.0145588991855777 0 8.1030458415403 0 1 NA NA
"RPLP0P6" 2.14957498475655 1.50327496655836 0.778991180378692 1.92977148448275 0.0536351581792708 NA NA
"RPLP0P7" 0 NA NA NA NA NA NA
"RPLP0P8" 0 NA NA NA NA NA NA
"RPLP0P9" 0.65475361030797 1.10048037132394 1.67208150885151 0.658149955907246 0.510441778147149 NA NA
"RPLP1P10" 0 NA NA NA NA NA NA
"RPLP1P11" 0 NA NA NA NA NA NA
"RPLP1P13" 0 NA NA NA NA NA NA
"RPLP1P5" 0 NA NA NA NA NA NA
"RPLP1P6" 0.108369191325934 -0.327274410541301 8.10304584152563 -0.0403890607238232 0.96778295141208 NA NA
"RPLP2P1" 0 NA NA NA NA NA NA
"RPP38-DT" 1.70266717289616 1.24443941191132 0.765535110423184 1.62558110655878 0.104038797107842 NA NA
"RPP40P1" 0 NA NA NA NA NA NA
"RPP40P2" 0 NA NA NA NA NA NA
"RPPH1" 0.438872156216319 1.26181438945058 8.10221161833569 0.155737031922868 0.876240306041897 NA NA
"RPPH1-2P" 0 NA NA NA NA NA NA
"RPPH1-3P" 0 NA NA NA NA NA NA
"RPRM" 2.05907828921072 -0.532623313548833 0.854059890608146 -0.623636959662829 0.532866032254983 NA NA
"RPRML" 8.53179522414794 0.273090941695429 0.42219354686241 0.646838265826048 0.517736623734588 0.807703989330197 NA
"RPS10P10" 0.0146733036938778 0 8.1030458415346 0 1 NA NA
"RPS10P14" 0 NA NA NA NA NA NA
"RPS10P16" 0.289706159037152 -0.00677299150513041 3.89470568086385 -0.00173902524609463 0.998612459304663 NA NA
"RPS10P18" 0.16886000129555 -1.23102185026964 8.0999249880722 -0.151979413646722 0.879203172554382 NA NA
"RPS10P2" 0.822238449840802 -1.37388799974085 1.60196805322693 -0.857625092443856 0.391099514800102 NA NA
"RPS10P20" 0.394800763252616 -0.327374739838101 4.3052108780462 -0.076041510883358 0.939386072873803 NA NA
"RPS10P21" 0.241517178135488 -0.9460058265624 7.03879090754117 -0.134398910123737 0.893087143411716 NA NA
"RPS10P27" 0 NA NA NA NA NA NA
"RPS10P28" 0.142596682801836 0 8.10304584146428 0 1 NA NA
"RPS10P3" 0 NA NA NA NA NA NA
"RPS10P4" 0.0139298105332532 -0.00669368436101521 8.1030458415403 -0.000826070158297761 0.999340891449516 NA NA
"RPS10P5" 0.027596915405675 0 8.10304584153102 0 1 NA NA
"RPS10P7" 0.0739523031262489 -0.629094710789564 8.10264052144663 -0.0776407035613184 0.938113863327289 NA NA
"RPS10P9" 0.462795902035838 -1.82169979231509 2.04427923987342 -0.891120819887544 0.372864356649353 NA NA
"RPS11P1" 0.0332452234158387 0 8.1030458415403 0 1 NA NA
"RPS11P5" 0.926769408323971 -2.58816625987623 1.45715734930417 -1.77617486616126 0.0757040995475034 NA NA
"RPS11P7" 0.014682632128395 0 8.10304584153901 0 1 NA NA
"RPS12P10" 0.0334226933137996 0 8.1030458415403 0 1 NA NA
"RPS12P15" 0 NA NA NA NA NA NA
"RPS12P16" 2.72544027035546 -0.498422878921769 0.776800091111345 -0.641635968668194 0.521109573103492 NA NA
"RPS12P17" 0 NA NA NA NA NA NA
"RPS12P18" 0 NA NA NA NA NA NA
"RPS12P2" 0.0285778123714324 -0.0067195193231532 8.10304584153753 -0.000829258460899709 0.999338347552966 NA NA
"RPS12P20" 0.012284013421823 0 8.1030458415403 0 1 NA NA
"RPS12P21" 0 NA NA NA NA NA NA
"RPS12P23" 0 NA NA NA NA NA NA
"RPS12P24" 0 NA NA NA NA NA NA
"RPS12P26" 0.599487905846911 -1.29512385776418 1.6681664051867 -0.776375698334025 0.437527189126659 NA NA
"RPS12P27" 0.0144143174891462 0 8.1030458415403 0 1 NA NA
"RPS12P28" 0.0112725434963834 0 8.1030458415347 0 1 NA NA
"RPS12P3" 0.301815444414043 0.652214465925231 4.28170158099648 0.152325997874294 0.878929820842031 NA NA
"RPS12P31" 0.350104899046091 -1.25628844393774 2.80843677493118 -0.447326589350949 0.654639271513093 NA NA
"RPS12P4" 0.014682632128395 0 8.10304584153901 0 1 NA NA
"RPS12P5" 0.0922760040135865 0.954948845943652 8.10304584152141 0.117850603911227 0.906186032764858 NA NA
"RPS12P6" 0.0972325038724822 0 8.10304584149308 0 1 NA NA
"RPS12P7" 0.323374106885607 0.512715077790542 4.11957094369898 0.124458368310117 0.900952361305344 NA NA
"RPS13P2" 0.743958100615351 -1.25232760427487 1.66788360366693 -0.750848321502512 0.45274394459773 NA NA
"RPS13P3" 0 NA NA NA NA NA NA
"RPS13P4" 0 NA NA NA NA NA NA
"RPS13P5" 0.00881101099143422 0 8.1030458415403 0 1 NA NA
"RPS14P4" 5.76914526145154 -0.277512983152636 0.677684816459479 -0.40950155059174 0.682171629099555 0.889160995023778 NA
"RPS14P5" 1.58133496742315 -1.94170694326304 1.51336193237005 -1.28304201508634 0.199477356683036 NA NA
"RPS14P7" 0 NA NA NA NA NA NA
"RPS14P8" 0 NA NA NA NA NA NA
"RPS15AP1" 0.0926098255461558 0 8.10304584150276 0 1 NA NA
"RPS15AP10" 5.00306901901547 -0.827811487184523 0.585825618693392 -1.41306808847119 0.157635705058107 0.494217816836137 NA
"RPS15AP11" 0.00986299089135307 0 8.10304584153878 0 1 NA NA
"RPS15AP12" 0 NA NA NA NA NA NA
"RPS15AP13" 0.0312804063513984 0 8.10304584152253 0 1 NA NA
"RPS15AP14" 0.167913072009993 0.954874725164029 8.10304584149089 0.117841456637784 0.906193280729239 NA NA
"RPS15AP15" 0.165313404788469 -0.647779617351875 8.10304584145799 -0.0799427314155882 0.936282803809461 NA NA
"RPS15AP16" 0.0395635955134909 0 8.10304584153849 0 1 NA NA
"RPS15AP17" 0 NA NA NA NA NA NA
"RPS15AP18" 0.0431542224334425 -0.00674104057226606 8.1030458415403 -0.000831914406519593 0.999336228415693 NA NA
"RPS15AP24" 0 NA NA NA NA NA NA
"RPS15AP25" 0 NA NA NA NA NA NA
"RPS15AP27" 0.124546824525033 -0.00682843992582396 8.10304584147968 -0.000842700394321974 0.999327622445569 NA NA
"RPS15AP28" 0 NA NA NA NA NA NA
"RPS15AP29" 0.600879504259942 -2.23809365813179 1.62342253453387 -1.37862670409119 0.16800987872065 NA NA
"RPS15AP3" 0.372395405468338 -1.73442564410769 2.76882988580902 -0.626411052913389 0.531045361672761 NA NA
"RPS15AP30" 0.914431821061294 -0.277091947219627 1.09969174725855 -0.251972380360585 0.801062412423898 NA NA
"RPS15AP32" 0.0110535018371743 0 8.10304584153701 0 1 NA NA
"RPS15AP34" 0 NA NA NA NA NA NA
"RPS15AP36" 0.377450692623259 -1.34999333078498 4.02875913490335 -0.335089114434578 0.737557864085137 NA NA
"RPS15AP38" 0.013068165174519 0 8.1030458415403 0 1 NA NA
"RPS15AP39" 0 NA NA NA NA NA NA
"RPS15AP40" 0 NA NA NA NA NA NA
"RPS15AP5" 0.130407082671452 -0.628673338598558 8.10262861564473 -0.0775888132629825 0.938155141277518 NA NA
"RPS15AP6" 0.315267015362698 -0.32733816875572 3.0797290862011 -0.106287975206123 0.915353871940823 NA NA
"RPS15AP7" 0 NA NA NA NA NA NA
"RPS15AP9" 0.447528223697947 -1.19416499895532 2.57547778605593 -0.463667365108227 0.642886082066538 NA NA
"RPS15P4" 4.60152737130059 0.375294866669809 0.606767272174853 0.618515341680558 0.536235687994893 NA NA
"RPS15P5" 0.438313702434465 -0.628759070477515 2.25787377703683 -0.278473968240457 0.780648545372392 NA NA
"RPS15P9" 0.0523948205062571 0 8.10304584151988 0 1 NA NA
"RPS16P2" 0.0295998561819939 0 8.10304584152874 0 1 NA NA
"RPS16P3" 0 NA NA NA NA NA NA
"RPS16P4" 0.199933601120271 -0.00688352322942721 7.64214685087935 -0.000900731609028837 0.999281320252908 NA NA
"RPS16P5" 0.0996366746956621 -0.314747814306097 8.10277986876739 -0.0388444236920849 0.969014426558474 NA NA
"RPS16P8" 0.0102248976740533 0 8.1030458415403 0 1 NA NA
"RPS16P9" 0.0178689841460039 -0.00669368436101518 8.1030458415403 -0.000826070158297757 0.999340891449516 NA NA
"RPS17P1" 0.0171149362079666 0 8.1030458415403 0 1 NA NA
"RPS17P10" 0 NA NA NA NA NA NA
"RPS17P11" 0 NA NA NA NA NA NA
"RPS17P13" 0 NA NA NA NA NA NA
"RPS17P14" 0.0145588991855777 0 8.1030458415403 0 1 NA NA
"RPS17P15" 0.0539293167279082 -0.00674484870915676 8.10304584152701 -0.000832384370157494 0.999335853439092 NA NA
"RPS17P17" 0.010468704978083 0 8.1030458415403 0 1 NA NA
"RPS17P2" 0.0082374088221482 0 8.1030458415403 0 1 NA NA
"RPS17P5" 0 NA NA NA NA NA NA
"RPS17P7" 0 NA NA NA NA NA NA
"RPS17P8" 0 NA NA NA NA NA NA
"RPS17P9" 0.0145588991855777 0 8.1030458415403 0 1 NA NA
"RPS18P1" 0.0279934827984282 -0.00670809708568248 8.1030458415403 -0.000827848838185438 0.99933947226878 NA NA
"RPS18P12" 0.0126043354413591 -0.00669162534239074 8.1030458415403 -0.000825816054018366 0.999341094195328 NA NA
"RPS18P13" 0.00936076753541151 0 8.1030458415391 0 1 NA NA
"RPS18P5" 0.700296350617003 -1.51238434897493 1.48894863753374 -1.01573977157466 0.309753323458533 NA NA
"RPS18P6" 0 NA NA NA NA NA NA
"RPS18P9" 2.16560744052047 -0.563520582044391 2.08188151819618 -0.270678507455433 0.786638308487788 NA NA
"RPS19P1" 0.148506230398723 -0.327340625273203 8.10304584150842 -0.0403972323094087 0.967776436746957 NA NA
"RPS19P3" 0.411390202426001 -0.259358697853377 3.06495223345079 -0.0846207960511568 0.932562865508619 NA NA
"RPS19P6" 0 NA NA NA NA NA NA
"RPS19P7" 0.140206018346906 0 8.10304584147142 0 1 NA NA
"RPS20P1" 0 NA NA NA NA NA NA
"RPS20P10" 0.0102248976740533 0 8.1030458415403 0 1 NA NA
"RPS20P12" 0 NA NA NA NA NA NA
"RPS20P13" 0.139189547155107 0 8.10304584144722 0 1 NA NA
"RPS20P14" 0.15286395818113 0.95489098312118 8.10304584148994 0.117843463038536 0.906191690930116 NA NA
"RPS20P15" 0.00936076753541151 0 8.1030458415391 0 1 NA NA
"RPS20P2" 0.013355844099843 0 8.1030458415403 0 1 NA NA
"RPS20P20" 0 NA NA NA NA NA NA
"RPS20P21" 0 NA NA NA NA NA NA
"RPS20P22" 0.126148445123602 0 8.10304584146911 0 1 NA NA
"RPS20P23" 0 NA NA NA NA NA NA
"RPS20P24" 0 NA NA NA NA NA NA
"RPS20P25" 0 NA NA NA NA NA NA
"RPS20P31" 0 NA NA NA NA NA NA
"RPS20P32" 0 NA NA NA NA NA NA
"RPS20P33" 0.396023122224311 -0.00682176090090227 4.3583071744072 -0.00156523178103667 0.998751126237779 NA NA
"RPS20P4" 0 NA NA NA NA NA NA
"RPS20P5" 0 NA NA NA NA NA NA
"RPS20P9" 0.0327739894020826 -0.00672250981035621 8.1030458415403 -0.000829627518073912 0.999338053088046 NA NA
"RPS21-DT" 8.5105845242271 -0.527124118010575 0.3977250645877 -1.32534799776076 0.185055756243535 0.531019411501952 NA
"RPS21P1" 0.00981666663675529 0 8.1030458415403 0 1 NA NA
"RPS21P2" 0 NA NA NA NA NA NA
"RPS21P4" 0.171085531919716 -0.647790649258745 8.10304584146483 -0.0799440928673854 0.936281720993736 NA NA
"RPS21P8" 0 NA NA NA NA NA NA
"RPS23P1" 0.352983039769233 0.624212191904509 2.6816077441262 0.232775353991196 0.815935851932455 NA NA
"RPS23P10" 0 NA NA NA NA NA NA
"RPS23P2" 0.0101711875132875 0 8.10304584154004 0 1 NA NA
"RPS23P3" 0.0194286686687063 0 8.1030458415403 0 1 NA NA
"RPS23P4" 0 NA NA NA NA NA NA
"RPS23P5" 0.00888992521533467 0 8.1030458415403 0 1 NA NA
"RPS23P6" 0.0939395450655154 -0.327242223437506 8.10304584153659 -0.0403850885009248 0.967786118203647 NA NA
"RPS23P7" 0.0146475471832474 0 8.1030458415403 0 1 NA NA
"RPS23P8" 0.66916579650244 -2.25615673418953 1.57855573722402 -1.42925376721706 0.152931308969243 NA NA
"RPS23P9" 0 NA NA NA NA NA NA
"RPS24P1" 0 NA NA NA NA NA NA
"RPS24P10" 0.011933676072528 0 8.10304584153628 0 1 NA NA
"RPS24P12" 0 NA NA NA NA NA NA
"RPS24P13" 0.0305447842304863 0.955041221967223 8.1030458415403 0.117862004071506 0.906176999706416 NA NA
"RPS24P14" 0 NA NA NA NA NA NA
"RPS24P16" 0 NA NA NA NA NA NA
"RPS24P17" 0 NA NA NA NA NA NA
"RPS24P18" 0.0117105097379052 -0.00669368436101528 8.1030458415403 -0.00082607015829777 0.999340891449516 NA NA
"RPS24P19" 0.0210896689872679 1.27549804485153 8.1030458415403 0.157409703683605 0.874921966359347 NA NA
"RPS24P21" 0 NA NA NA NA NA NA
"RPS24P6" 0 NA NA NA NA NA NA
"RPS24P7" 0 NA NA NA NA NA NA
"RPS24P8" 0.0803172934997128 0 8.10304584151787 0 1 NA NA
"RPS24P9" 0.0229830532342886 -0.00671032050656571 8.10304584153491 -0.000828123231411291 0.999339253334737 NA NA
"RPS25P3" 0.0219119887065876 0 8.10304584153618 0 1 NA NA
"RPS25P4" 0 NA NA NA NA NA NA
"RPS25P5" 0 NA NA NA NA NA NA
"RPS25P9" 0 NA NA NA NA NA NA
"RPS26P11" 0.672831177728372 -1.0536223288744 1.73676522444294 -0.606657891375239 0.544077972586109 NA NA
"RPS26P13" 0.248275164529135 -0.296761607266098 6.86527814582734 -0.0432264506932567 0.965521020186368 NA NA
"RPS26P15" 2.26339621759877 0.198762861970358 0.824520455437937 0.241064803983289 0.809504890795666 NA NA
"RPS26P18" 0.404241070687651 -0.676552235818071 2.46015622057734 -0.27500377015054 0.783313341785634 NA NA
"RPS26P19" 0 NA NA NA NA NA NA
"RPS26P2" 0 NA NA NA NA NA NA
"RPS26P20" 0.136166538566496 -0.0068161208077434 8.10304584149194 -0.000841180087226115 0.999328835474698 NA NA
"RPS26P21" 0.352325124426808 0.303762411404937 3.25452057669093 0.0933355326067073 0.925637004340365 NA NA
"RPS26P22" 0 NA NA NA NA NA NA
"RPS26P24" 0.011933676072528 0 8.10304584153628 0 1 NA NA
"RPS26P28" 0.611958443171334 -0.604455486445569 1.79251309697336 -0.337211196652447 0.735957697399585 NA NA
"RPS26P3" 0.177932586205543 0.634434802417789 8.10304584149086 0.0782958426779752 0.937592724375284 NA NA
"RPS26P30" 0.0136681528792657 0 8.1030458415403 0 1 NA NA
"RPS26P31" 0.578941186038248 -1.26017342057185 1.8038971071788 -0.698583869089237 0.48481212753098 NA NA
"RPS26P34" 0 NA NA NA NA NA NA
"RPS26P35" 0.0597628185323825 -0.327212276181246 8.1030458415403 -0.0403813926985073 0.967789064623836 NA NA
"RPS26P38" 0.0145588991855777 0 8.1030458415403 0 1 NA NA
"RPS26P39" 0 NA NA NA NA NA NA
"RPS26P4" 0.019117602237839 0 8.10304584153815 0 1 NA NA
"RPS26P40" 0 NA NA NA NA NA NA
"RPS26P41" 0 NA NA NA NA NA NA
"RPS26P42" 0.0592160813175997 -0.0067483093076405 8.10304584152252 -0.000832811443946185 0.999335512683627 NA NA
"RPS26P43" 0 NA NA NA NA NA NA
"RPS26P45" 0 NA NA NA NA NA NA
"RPS26P47" 1.5118542937392 1.33097227686834 0.886712103653946 1.50101963352445 0.133350483495344 NA NA
"RPS26P48" 0 NA NA NA NA NA NA
"RPS26P49" 0 NA NA NA NA NA NA
"RPS26P5" 0.0172401525216537 -0.00670809708568544 8.1030458415403 -0.000827848838185803 0.99933947226878 NA NA
"RPS26P52" 0 NA NA NA NA NA NA
"RPS26P54" 0.0109135640315278 -0.00669162534239411 8.1030458415403 -0.000825816054018783 0.999341094195328 NA NA
"RPS26P55" 0 NA NA NA NA NA NA
"RPS26P56" 0.0321888875723417 0 8.10304584153963 0 1 NA NA
"RPS26P57" 0 NA NA NA NA NA NA
"RPS26P58" 1.03368181478644 -0.321759029988336 1.41114974807878 -0.228011967139842 0.819636937122811 NA NA
"RPS26P6" 0.558952327483935 0.878639983827141 2.02428848744085 0.43404879752981 0.664253006062607 NA NA
"RPS26P8" 0.40655148263121 0.387863796162298 2.74859864363779 0.141113289515765 0.887780445192341 NA NA
"RPS27AP1" 0.0755515056304367 0 8.1030458415337 0 1 NA NA
"RPS27AP10" 0 NA NA NA NA NA NA
"RPS27AP11" 0.0729253380206279 0 8.10304584153736 0 1 NA NA
"RPS27AP12" 3.64935511188128 -1.01116929554483 0.724655653268826 -1.39537902034377 0.162901574410094 NA NA
"RPS27AP13" 0.0136372806150015 -0.00669368436101519 8.1030458415403 -0.000826070158297759 0.999340891449516 NA NA
"RPS27AP14" 0 NA NA NA NA NA NA
"RPS27AP15" 0.0126043354413591 -0.00669162534239074 8.1030458415403 -0.000825816054018366 0.999341094195328 NA NA
"RPS27AP16" 0 NA NA NA NA NA NA
"RPS27AP17" 0 NA NA NA NA NA NA
"RPS27AP18" 0.0241372859545302 0 8.10304584153955 0 1 NA NA
"RPS27AP19" 0.0101711875132875 0 8.10304584154004 0 1 NA NA
"RPS27AP2" 0 NA NA NA NA NA NA
"RPS27AP20" 0.0681164178122733 0 8.10304584153075 0 1 NA NA
"RPS27AP3" 0 NA NA NA NA NA NA
"RPS27AP5" 0.881506815696123 0.753972068487369 1.57313485657595 0.479279996457805 0.631739450826912 NA NA
"RPS27AP6" 0.0193536771439516 0.95504122196722 8.1030458415403 0.117862004071506 0.906176999706416 NA NA
"RPS27AP7" 0.0146733036938778 0 8.1030458415346 0 1 NA NA
"RPS27AP8" 0.0200956637562528 0 8.10304584153923 0 1 NA NA
"RPS27AP9" 0.0144143174891462 0 8.1030458415403 0 1 NA NA
"RPS27P1" 0.014682632128395 0 8.10304584153901 0 1 NA NA
"RPS27P10" 0 NA NA NA NA NA NA
"RPS27P11" 0 NA NA NA NA NA NA
"RPS27P12" 0.00880495685168251 0 8.1030458415403 0 1 NA NA
"RPS27P13" 0 NA NA NA NA NA NA
"RPS27P14" 0 NA NA NA NA NA NA
"RPS27P15" 0.00881101099143422 0 8.1030458415403 0 1 NA NA
"RPS27P16" 0.0325374441508521 -0.006713305181366 8.10304584152715 -0.000828491571275718 0.999338959442147 NA NA
"RPS27P17" 0.125870781112394 -0.327295931784266 8.10304584149582 -0.0403917166688332 0.96778083400242 NA NA
"RPS27P18" 0 NA NA NA NA NA NA
"RPS27P19" 0.656797478744375 -2.07444603531312 1.67575613454476 -1.23791642026521 0.215747053147689 NA NA
"RPS27P2" 0.0110535018371743 0 8.10304584153701 0 1 NA NA
"RPS27P20" 0 NA NA NA NA NA NA
"RPS27P21" 0.0525487594418775 0 8.10304584152178 0 1 NA NA
"RPS27P22" 0 NA NA NA NA NA NA
"RPS27P23" 0.00843519566997121 -0.00669162534239392 8.1030458415403 -0.000825816054018758 0.999341094195328 NA NA
"RPS27P24" 0 NA NA NA NA NA NA
"RPS27P25" 0.209125321926324 0.366092475967561 8.10268513558484 0.0451816243432415 0.963962540941226 NA NA
"RPS27P26" 0 NA NA NA NA NA NA
"RPS27P27" 0.0102248976740533 0 8.1030458415403 0 1 NA NA
"RPS27P28" 0 NA NA NA NA NA NA
"RPS27P29" 0.010399839673666 0 8.1030458415403 0 1 NA NA
"RPS27P3" 0.867269854001092 1.58249911271683 1.4156898127504 1.11782898941849 0.263640037780813 NA NA
"RPS27P30" 0 NA NA NA NA NA NA
"RPS27P4" 0.538499613269138 0.400017437182727 1.70776100443499 0.234235022432236 0.814802527213832 NA NA
"RPS27P5" 0.0199632388361056 0 8.10304584152221 0 1 NA NA
"RPS27P6" 0.0520429367010776 -0.0067426093037429 8.10304584153871 -0.000832108004273925 0.999336073947087 NA NA
"RPS27P7" 0.11027995572257 0 8.10304584148212 0 1 NA NA
"RPS27P8" 0.347887816159347 0.969959603252034 3.74984692293647 0.258666453107496 0.795892605357616 NA NA
"RPS27P9" 0.012093223816089 0 8.1030458415403 0 1 NA NA
"RPS28P1" 0.0241005346051581 0 8.10304584153739 0 1 NA NA
"RPS28P4" 0.449944749772242 -0.671160785753348 2.14033994587974 -0.313576722728259 0.753842541010099 NA NA
"RPS28P5" 0 NA NA NA NA NA NA
"RPS28P7" 0 NA NA NA NA NA NA
"RPS28P8" 0 NA NA NA NA NA NA
"RPS29P1" 0 NA NA NA NA NA NA
"RPS29P10" 0 NA NA NA NA NA NA
"RPS29P11" 0 NA NA NA NA NA NA
"RPS29P12" 0 NA NA NA NA NA NA
"RPS29P13" 0.026729490582012 0 8.10304584153473 0 1 NA NA
"RPS29P14" 0.0971691937714622 -0.00680143701597727 8.10304584152205 -0.000839367954840511 0.99933028134664 NA NA
"RPS29P15" 0 NA NA NA NA NA NA
"RPS29P16" 0.0400724340499594 0 8.10304584152865 0 1 NA NA
"RPS29P17" 0 NA NA NA NA NA NA
"RPS29P19" 0.608693506831365 -0.277053247671775 1.56171049565246 -0.177403717553954 0.85919128744745 NA NA
"RPS29P2" 0 NA NA NA NA NA NA
"RPS29P20" 0.0165434135685007 0 8.10304584153354 0 1 NA NA
"RPS29P21" 0.0876461711686374 0.954994277685638 8.10304584153585 0.117856210659747 0.906181590186587 NA NA
"RPS29P22" 0 NA NA NA NA NA NA
"RPS29P23" 0.0194286686687063 0 8.1030458415403 0 1 NA NA
"RPS29P24" 0 NA NA NA NA NA NA
"RPS29P25" 0 NA NA NA NA NA NA
"RPS29P26" 0 NA NA NA NA NA NA
"RPS29P27" 0 NA NA NA NA NA NA
"RPS29P28" 0 NA NA NA NA NA NA
"RPS29P29" 0 NA NA NA NA NA NA
"RPS29P3" 0.0335783937033915 0 8.10304584153664 0 1 NA NA
"RPS29P30" 0 NA NA NA NA NA NA
"RPS29P31" 0 NA NA NA NA NA NA
"RPS29P32" 0 NA NA NA NA NA NA
"RPS29P33" 0 NA NA NA NA NA NA
"RPS29P4" 0 NA NA NA NA NA NA
"RPS29P5" 0 NA NA NA NA NA NA
"RPS29P6" 0 NA NA NA NA NA NA
"RPS29P7" 0 NA NA NA NA NA NA
"RPS29P8" 0 NA NA NA NA NA NA
"RPS29P9" 0 NA NA NA NA NA NA
"RPS2P1" 0.403730127771128 -0.32733581712192 2.57447065604884 -0.127146843314306 0.898824176689969 NA NA
"RPS2P15" 0.0340762158519537 0 8.10304584151833 0 1 NA NA
"RPS2P16" 0.010468704978083 0 8.1030458415403 0 1 NA NA
"RPS2P17" 0.825410153322257 -0.665708120881655 1.65979810152347 -0.40107776980262 0.68836286714678 NA NA
"RPS2P18" 0.0396552413979405 -0.00672662784759886 8.1030458415403 -0.000830135726631926 0.999337647596424 NA NA
"RPS2P19" 0 NA NA NA NA NA NA
"RPS2P2" 0.028603114227131 -0.00671214289853213 8.10304584153555 -0.000828348133503853 0.999339073888891 NA NA
"RPS2P24" 0.1193117183287 -1.03659009082856 8.10040832600901 -0.127967634359893 0.898174586452546 NA NA
"RPS2P25" 0 NA NA NA NA NA NA
"RPS2P28" 0.820222236633386 -0.4487096169796 1.4864157931764 -0.301873553173658 0.762748457302901 NA NA
"RPS2P32" 0.671838573796519 -1.97132721167554 1.62537782669171 -1.21284244149434 0.225190065330816 NA NA
"RPS2P35" 0.00981666663675529 0 8.1030458415403 0 1 NA NA
"RPS2P36" 0 NA NA NA NA NA NA
"RPS2P39" 0 NA NA NA NA NA NA
"RPS2P4" 0.495568651969998 0.620703429601239 2.25891738811732 0.274779163180713 0.783485907490236 NA NA
"RPS2P41" 0.0896327591924689 -0.633319091572573 8.102737772062 -0.0781611239791369 0.937699885944794 NA NA
"RPS2P44" 0.706635037156674 -2.60156140619871 1.56803208390736 -1.65912511159587 0.0970905840739454 NA NA
"RPS2P45" 0 NA NA NA NA NA NA
"RPS2P46" 1.58730585478183 -2.22245062845497 1.38692537970291 -1.60242985021374 0.109060588376816 NA NA
"RPS2P48" 0.00992447624296523 0 8.1030458415403 0 1 NA NA
"RPS2P52" 0.0202447858688783 0 8.1030458415403 0 1 NA NA
"RPS2P55" 0.998169944573868 0.310311776381837 1.38508777872683 0.224037625013973 0.822728026722769 NA NA
"RPS2P6" 0.0672126710608345 0 8.10304584150499 0 1 NA NA
"RPS2P7" 0.611828807839031 0.29628956476277 1.9930944526899 0.148658065031938 0.881823452721637 NA NA
"RPS3AP1" 0 NA NA NA NA NA NA
"RPS3AP10" 0.0717213395923154 -0.32723537112144 8.10304584153349 -0.0403842428539823 0.967786792382296 NA NA
"RPS3AP11" 0.0370714299308182 -0.327196734940565 8.10304584153791 -0.0403794747480368 0.967790593679773 NA NA
"RPS3AP12" 0.813110374852751 -0.703186927921557 1.49337508540513 -0.470870938449328 0.637732902439466 NA NA
"RPS3AP13" 0.129359875920988 -0.72823200377155 8.10129755102632 -0.0898907859123496 0.92837400328612 NA NA
"RPS3AP14" 0.0521986356596741 -0.00674649271571984 8.1030458415084 -0.000832587257640883 0.999335691558357 NA NA
"RPS3AP15" 0 NA NA NA NA NA NA
"RPS3AP16" 0.0378869990523006 0 8.10304584153667 0 1 NA NA
"RPS3AP17" 0 NA NA NA NA NA NA
"RPS3AP18" 0.0136681528792657 0 8.1030458415403 0 1 NA NA
"RPS3AP19" 0.269588749791155 -1.24872282054386 4.35772821968296 -0.28655362555738 0.774454127260119 NA NA
"RPS3AP2" 0.0786342455905695 0 8.10304584151299 0 1 NA NA
"RPS3AP20" 0.274646086398566 0.243675442637625 4.01655986050656 0.0606676985032891 0.951623857137195 NA NA
"RPS3AP21" 0.2914793584906 0.0158543689424552 4.27638028511449 0.00370742728321944 0.997041907786926 NA NA
"RPS3AP22" 0.00886594486577857 0 8.10304584154009 0 1 NA NA
"RPS3AP23" 0 NA NA NA NA NA NA
"RPS3AP24" 0.123531912950248 0 8.10304584149929 0 1 NA NA
"RPS3AP25" 0.165412436581985 -0.0068713785149546 8.10304584145166 -0.000847999462103943 0.99932339440271 NA NA
"RPS3AP26" 2.5290290554464 0.638778749984421 0.644578187457089 0.991002740108928 0.321684242283259 NA NA
"RPS3AP27" 0.011933676072528 0 8.10304584153628 0 1 NA NA
"RPS3AP28" 0 NA NA NA NA NA NA
"RPS3AP29" 0.0785072470125913 1.27542083135023 8.10304584152165 0.157400174736112 0.874929475753271 NA NA
"RPS3AP3" 0 NA NA NA NA NA NA
"RPS3AP30" 0.0655564549013563 -0.327211328208693 8.10304584151516 -0.0403812757089757 0.967789157891902 NA NA
"RPS3AP31" 0 NA NA NA NA NA NA
"RPS3AP32" 0 NA NA NA NA NA NA
"RPS3AP33" 0 NA NA NA NA NA NA
"RPS3AP34" 0.302260969488622 -1.84872484641793 4.18214137691879 -0.442052211965149 0.658451424153932 NA NA
"RPS3AP35" 0.00888992521533467 0 8.1030458415403 0 1 NA NA
"RPS3AP36" 0 NA NA NA NA NA NA
"RPS3AP37" 0.125758985959396 0.954969807048248 8.10304584150712 0.117853190729405 0.906183983066315 NA NA
"RPS3AP38" 0.252433679413177 -0.0761538241532982 4.44575961264303 -0.0171295415831141 0.986333271591767 NA NA
"RPS3AP39" 0.0649016636732917 0 8.10304584153012 0 1 NA NA
"RPS3AP4" 0.0195099523185316 0 8.10304584153335 0 1 NA NA
"RPS3AP40" 0 NA NA NA NA NA NA
"RPS3AP41" 0 NA NA NA NA NA NA
"RPS3AP42" 0 NA NA NA NA NA NA
"RPS3AP43" 0.0235283010611323 0 8.1030458415403 0 1 NA NA
"RPS3AP44" 1.36252752612189 -0.557421719803252 1.00139275659673 -0.556646446792437 0.577769013031937 NA NA
"RPS3AP46" 0.106696489998439 -0.0068019509703483 8.10304584150978 -0.000839431382148141 0.999330230738989 NA NA
"RPS3AP47" 0.459799659422709 -1.2099567663723 2.10474147664496 -0.574871916479273 0.565377924339212 NA NA
"RPS3AP48" 0 NA NA NA NA NA NA
"RPS3AP49" 0.348979827522453 -0.327353761086688 3.77523960347758 -0.0867107244756451 0.930901451629608 NA NA
"RPS3AP5" 1.52889407101463 0.0938600841192734 0.965039679462444 0.0972603366646605 0.922519653374969 NA NA
"RPS3AP50" 0 NA NA NA NA NA NA
"RPS3AP51" 0.132581899375416 -1.27724397474941 8.09968961133768 -0.157690483961456 0.874700699371487 NA NA
"RPS3AP52" 0 NA NA NA NA NA NA
"RPS3AP53" 0 NA NA NA NA NA NA
"RPS3AP54" 0.0439778756330079 0 8.10304584153285 0 1 NA NA
"RPS3AP6" 4.01731286974218 0.165738210378891 0.783861893224032 0.211438024748477 0.832545487916408 NA NA
"RPS3AP7" 0 NA NA NA NA NA NA
"RPS3AP8" 0.0139298105332532 -0.00669368436101521 8.1030458415403 -0.000826070158297761 0.999340891449516 NA NA
"RPS3AP9" 0.0130470327679838 0 8.1030458415403 0 1 NA NA
"RPS3P1" 0 NA NA NA NA NA NA
"RPS3P2" 0.240214473421307 -0.931654872371742 4.14725849173031 -0.224643550487503 0.822256582272272 NA NA
"RPS3P3" 0.0548477673729812 0 8.10304584153012 0 1 NA NA
"RPS3P6" 0.203378292051398 -0.327376920810825 7.61733541286762 -0.0429778791488953 0.965719167439198 NA NA
"RPS3P7" 0 NA NA NA NA NA NA
"RPS4XP1" 0.0653617998690174 -0.00676218057515898 8.10304584152612 -0.000834523302398767 0.999334146818672 NA NA
"RPS4XP10" 0 NA NA NA NA NA NA
"RPS4XP11" 0.0109135640315278 -0.00669162534239411 8.1030458415403 -0.000825816054018783 0.999341094195328 NA NA
"RPS4XP12" 0.0112119951205771 0 8.1030458415403 0 1 NA NA
"RPS4XP13" 0 NA NA NA NA NA NA
"RPS4XP14" 0.113900639364586 1.27538967718839 8.10304584153628 0.157396329988748 0.874932505652734 NA NA
"RPS4XP15" 0 NA NA NA NA NA NA
"RPS4XP16" 0.0598320899807542 0 8.10304584150444 0 1 NA NA
"RPS4XP17" 0 NA NA NA NA NA NA
"RPS4XP18" 0 NA NA NA NA NA NA
"RPS4XP19" 0 NA NA NA NA NA NA
"RPS4XP2" 0 NA NA NA NA NA NA
"RPS4XP20" 0 NA NA NA NA NA NA
"RPS4XP21" 0 NA NA NA NA NA NA
"RPS4XP22" 0.013355844099843 0 8.1030458415403 0 1 NA NA
"RPS4XP23" 0 NA NA NA NA NA NA
"RPS4XP3" 0 NA NA NA NA NA NA
"RPS4XP4" 0.0198648961985318 1.2754952701238 8.10304584153815 0.157409361253432 0.874922236215089 NA NA
"RPS4XP5" 0.00936076753541151 0 8.1030458415391 0 1 NA NA
"RPS4XP6" 0.0803717177299267 0 8.10304584151928 0 1 NA NA
"RPS4XP7" 0.0193791300691005 0 8.1030458415403 0 1 NA NA
"RPS4XP8" 0.0781280430795649 0 8.10304584150107 0 1 NA NA
"RPS4XP9" 0.0629364186298776 -0.00675193665794208 8.10304584152772 -0.000833259096639776 0.999335155508578 NA NA
"RPS4Y2" 0.00894641472455145 0 8.10304584153714 0 1 NA NA
"RPS5P2" 0.0264202856097135 -0.00671015610430736 8.1030458415403 -0.000828102942464884 0.999339269522968 NA NA
"RPS5P3" 0 NA NA NA NA NA NA
"RPS5P7" 0 NA NA NA NA NA NA
"RPS5P8" 0 NA NA NA NA NA NA
"RPS6KA2-AS1" 0.023305218936666 0 8.1030458415403 0 1 NA NA
"RPS6KA2-IT1" 0 NA NA NA NA NA NA
"RPS6KB2-AS1" 0 NA NA NA NA NA NA
"RPS6KL1" 3.87287339248909 0.759290277581779 0.575629544852594 1.31906064303252 0.187148839408803 NA NA
"RPS6P12" 0 NA NA NA NA NA NA
"RPS6P14" 0.0101711875132875 0 8.10304584154004 0 1 NA NA
"RPS6P15" 0.0205284194860602 -0.00670809708568576 8.1030458415403 -0.000827848838185842 0.99933947226878 NA NA
"RPS6P16" 0.0581582234346752 0 8.10304584150407 0 1 NA NA
"RPS6P2" 0 NA NA NA NA NA NA
"RPS6P20" 0.266055582417622 0.0847653635567179 4.38914765530675 0.0193124884860575 0.984591821415985 NA NA
"RPS6P21" 0.191924599763536 -0.327367616306071 8.10304584147219 -0.0404005632833238 0.967773781182217 NA NA
"RPS6P22" 0.0648345360305523 -0.648174476354455 8.10303568437473 -0.0799915613853638 0.936243967503331 NA NA
"RPS6P23" 0 NA NA NA NA NA NA
"RPS6P25" 2.22871105241839 -0.963290751939047 0.886398621266693 -1.08674667223926 0.277148781372834 NA NA
"RPS6P26" 0.89044964658174 2.26889930479962 1.49347995430114 1.51920305208336 0.12871139332219 NA NA
"RPS6P3" 0.049948109715285 -0.327197863456575 8.1030458415403 -0.0403796140186193 0.967790482648481 NA NA
"RPS6P4" 0 NA NA NA NA NA NA
"RPS6P7" 0 NA NA NA NA NA NA
"RPS6P8" 0.0546224000083749 1.27545938874691 8.10304584151087 0.157404933119457 0.87492572585451 NA NA
"RPS7P1" 0.468828537470454 -0.328921357117992 2.11450511333925 -0.155554770259485 0.876383978941931 NA NA
"RPS7P10" 0.190587464973852 0.634385378832306 7.84534964746843 0.0808613264339355 0.935552236244663 NA NA
"RPS7P11" 0.133502314087725 -0.00682826412322176 8.1030458415174 -0.000842678698451381 0.999327639756363 NA NA
"RPS7P12" 0.00986299089135307 0 8.10304584153878 0 1 NA NA
"RPS7P13" 0 NA NA NA NA NA NA
"RPS7P14" 0 NA NA NA NA NA NA
"RPS7P15" 0.148345656914598 -0.00687586324882823 8.10304584146818 -0.000848552924832324 0.999322952803503 NA NA
"RPS7P2" 0.0279835471036175 0 8.10304584153846 0 1 NA NA
"RPS7P3" 2.12768808478195 -0.85132941839823 0.768228291935973 -1.10817243693647 0.267787352129646 NA NA
"RPS7P4" 0 NA NA NA NA NA NA
"RPS7P5" 0.177782194225885 -0.3272900339549 8.10304584146884 -0.04039098881558 0.967781414271757 NA NA
"RPS7P6" 0.0329669429123193 -0.00672456882897737 8.1030458415403 -0.000829881622352898 0.999337850342235 NA NA
"RPS7P7" 0.0217798183536241 0 8.1030458415403 0 1 NA NA
"RPS7P8" 0 NA NA NA NA NA NA
"RPS7P9" 0 NA NA NA NA NA NA
"RPS8P10" 0.114179155103503 -0.00679132313742072 8.10304584153772 -0.000838119797201089 0.999331277232 NA NA
"RPS8P3" 0.015427605311482 -0.00669368436101513 8.1030458415403 -0.000826070158297752 0.999340891449516 NA NA
"RPS8P4" 0.177898909982644 0 8.10304584144446 0 1 NA NA
"RPS8P5" 0.532430654406273 -0.911727738317349 1.84474373110895 -0.494230023901082 0.62114373813027 NA NA
"RPS8P6" 0.0197259817827061 0 8.10304584152863 0 1 NA NA
"RPS9P1" 0.0778378050203156 0 8.1030458415251 0 1 NA NA
"RPSAP1" 0 NA NA NA NA NA NA
"RPSAP10" 0.0317915930162181 0 8.10304584153403 0 1 NA NA
"RPSAP11" 0.177797997125653 -0.649066603362993 8.10302042216934 -0.0801018101333163 0.936156283097692 NA NA
"RPSAP12" 0.112005946902139 0 8.10304584151004 0 1 NA NA
"RPSAP13" 0.0545683684239637 0 8.10304584152176 0 1 NA NA
"RPSAP14" 0 NA NA NA NA NA NA
"RPSAP15" 2.07076275179233 0.20068986927633 1.05450964868682 0.190315820747823 0.849061657049897 NA NA
"RPSAP16" 0 NA NA NA NA NA NA
"RPSAP17" 0.206839297815588 -0.00693816322617836 8.10304584141799 -0.000856241388974324 0.999316818298896 NA NA
"RPSAP18" 0.678132530109381 -0.294394677971704 1.89721327487022 -0.15517215795986 0.876685597130844 NA NA
"RPSAP19" 4.29833508130334 0.199450337193799 0.586836179558839 0.339873961662927 0.733951446196893 NA NA
"RPSAP2" 0.042032678139291 -0.00673891501009172 8.10304584154009 -0.000831652090075169 0.999336437713861 NA NA
"RPSAP20" 0 NA NA NA NA NA NA
"RPSAP21" 0.55737610238635 -1.88715304327669 1.63990209215046 -1.15077177613817 0.249826138930831 NA NA
"RPSAP22" 0 NA NA NA NA NA NA
"RPSAP23" 0.0438853467365962 -0.327197373104106 8.10304584153871 -0.0403795535040406 0.967790530892782 NA NA
"RPSAP24" 0.0738268992054866 -0.327226996336505 8.10304584152833 -0.0403832093185821 0.967787616352078 NA NA
"RPSAP25" 0 NA NA NA NA NA NA
"RPSAP26" 0 NA NA NA NA NA NA
"RPSAP27" 0.0126043354413591 -0.00669162534239074 8.1030458415403 -0.000825816054018366 0.999341094195328 NA NA
"RPSAP28" 0.234847614085743 -0.327370201431217 7.0719861070466 -0.0462911262092302 0.963078211988083 NA NA
"RPSAP29" 0.798035791273102 -2.18587858737033 1.64478753719989 -1.32897321868793 0.183856805665192 NA NA
"RPSAP3" 0.178613387865731 -0.00688082832031016 8.10304584143906 -0.000849165666214244 0.99932246390679 NA NA
"RPSAP31" 0.0218320455055081 0.955041221967219 8.1030458415403 0.117862004071506 0.906176999706416 NA NA
"RPSAP32" 0 NA NA NA NA NA NA
"RPSAP33" 0.0499939492848144 0 8.1030458415403 0 1 NA NA
"RPSAP34" 0 NA NA NA NA NA NA
"RPSAP35" 0 NA NA NA NA NA NA
"RPSAP36" 0.11076681972717 -0.00681511740887735 8.10304584149046 -0.000841056257386764 0.99932893427658 NA NA
"RPSAP37" 0 NA NA NA NA NA NA
"RPSAP38" 0 NA NA NA NA NA NA
"RPSAP39" 0 NA NA NA NA NA NA
"RPSAP4" 0.376790133734262 -0.327331960118884 2.53328781267741 -0.12921230603203 0.897189659035071 NA NA
"RPSAP40" 0 NA NA NA NA NA NA
"RPSAP41" 0.0109184814739803 1.2755124575762 8.1030458415403 0.157411482363493 0.874920564651963 NA NA
"RPSAP42" 0.0083034808044931 0 8.1030458415403 0 1 NA NA
"RPSAP43" 0.222854636869042 -0.00682972543562695 5.72521766122746 -0.00119291978746581 0.999048187945052 NA NA
"RPSAP44" 0 NA NA NA NA NA NA
"RPSAP45" 0.0259937455039361 0 8.10304584153954 0 1 NA NA
"RPSAP46" 0 NA NA NA NA NA NA
"RPSAP47" 0.282144209659291 1.70497819405038 5.17029639735367 0.32976411080089 0.741578207252577 NA NA
"RPSAP48" 0.203124906519123 -0.669502518283342 8.10263350737539 -0.0826277675861719 0.934147521425087 NA NA
"RPSAP49" 0.3498718652464 -1.00875213018045 2.85090330708021 -0.353835967594979 0.723461816750283 NA NA
"RPSAP5" 0.0484350732042674 0 8.1030458415403 0 1 NA NA
"RPSAP50" 0 NA NA NA NA NA NA
"RPSAP51" 0.0485725269199784 -0.327195804437948 8.1030458415403 -0.0403793599143395 0.967790685229141 NA NA
"RPSAP52" 0.307569634321065 1.816953029276 4.15525014892817 0.43726682249074 0.661917853469735 NA NA
"RPSAP53" 0 NA NA NA NA NA NA
"RPSAP54" 0.74682134984417 -0.0838746978582228 1.64398994648333 -0.0510189846584159 0.959310392677826 NA NA
"RPSAP55" 0 NA NA NA NA NA NA
"RPSAP56" 0.00894641472455145 0 8.10304584153714 0 1 NA NA
"RPSAP57" 0 NA NA NA NA NA NA
"RPSAP59" 0 NA NA NA NA NA NA
"RPSAP6" 0.384960621230627 -2.1045427452411 2.16486335368132 -0.972136528461418 0.330982631761278 NA NA
"RPSAP60" 0 NA NA NA NA NA NA
"RPSAP61" 0.0609868553709699 0 8.1030458415067 0 1 NA NA
"RPSAP62" 0.0145588991855777 0 8.1030458415403 0 1 NA NA
"RPSAP63" 0 NA NA NA NA NA NA
"RPSAP64" 0 NA NA NA NA NA NA
"RPSAP65" 0 NA NA NA NA NA NA
"RPSAP66" 0.107752601452684 -0.327267822426205 8.1030458415143 -0.0403882476820648 0.967783599596657 NA NA
"RPSAP67" 0.0267151856472495 0 8.1030458415403 0 1 NA NA
"RPSAP68" 0 NA NA NA NA NA NA
"RPSAP69" 0.0251162521613304 0 8.1030458415403 0 1 NA NA
"RPSAP7" 0 NA NA NA NA NA NA
"RPSAP70" 0.347982874830401 0.657593589064974 2.49994194962421 0.26304354353661 0.792517017610775 NA NA
"RPSAP71" 0 NA NA NA NA NA NA
"RPSAP72" 0.0165434135685007 0 8.10304584153354 0 1 NA NA
"RPSAP73" 0.0187721857825761 0 8.1030458415403 0 1 NA NA
"RPSAP74" 0.475222528754211 -1.23738962203859 2.4751658404221 -0.499921904961155 0.617130067636265 NA NA
"RPSAP75" 0 NA NA NA NA NA NA
"RPSAP76" 0 NA NA NA NA NA NA
"RPSAP8" 0.0123163059405553 0 8.1030458415403 0 1 NA NA
"RPSAP9" 1.55899867921551 0.794572786585631 0.79155508150748 1.00381237534652 0.315469058257233 NA NA
"RPTN" 0 NA NA NA NA NA NA
"RRAD" 5.29953438174462 0.593963757561184 0.420937154868974 1.41105091506134 0.158229601703163 0.494846184413354 NA
"RRAGAP1" 0 NA NA NA NA NA NA
"RRAGAP1-AS1" 0.0186276776281895 0 8.1030458415403 0 1 NA NA
"RRAGC-DT" 4.99101250746632 -0.000865394713008778 0.564019070385568 -0.00153433590892093 0.998775777547528 0.999702024071443 NA
"RRAS2P1" 0 NA NA NA NA NA NA
"RRAS2P2" 0 NA NA NA NA NA NA
"RRBP1P1" 0 NA NA NA NA NA NA
"RRBP1P2" 0 NA NA NA NA NA NA
"RRH" 0.429765363421398 0.335349641557753 2.45143421198421 0.136797324569571 0.891190998447507 NA NA
"RRM1-AS1" 0.653924086040695 -0.193315704037224 1.69280219894353 -0.114198637122442 0.909080332261176 NA NA
"RRM2P2" 0 NA NA NA NA NA NA
"RRM2P3" 0 NA NA NA NA NA NA
"RRM2P4" 0 NA NA NA NA NA NA
"RRN3P1" 0 NA NA NA NA NA NA
"RRN3P2" 0.31672227096368 0.341792190162166 3.08248055899547 0.110882188426048 0.91170977007223 NA NA
"RRN3P3" 4.57870855770834 -0.507525276894367 0.543778975553837 -0.933330083932455 0.350649566903631 NA NA
"RRN3P4" 0 NA NA NA NA NA NA
"RRS1-DT" 0.834333062883778 -0.553436941410391 1.56349624491544 -0.35397394986409 0.723358405942673 NA NA
"RS1" 0.237470739669244 -0.327346361626966 4.54781774802266 -0.0719787774629475 0.942618797166443 NA NA
"RSAD2" 0.257258657442915 0.61131029574359 4.46886407641646 0.136793217535897 0.891194244868668 NA NA
"RSC1A1" 0 NA NA NA NA NA NA
"RSF1-IT1" 0.102509718346363 0 8.10304584151994 0 1 NA NA
"RSF1-IT2" 0.0747051382157261 0 8.10304584150702 0 1 NA NA
"RSL1D1-DT" 0.0398024193987268 0 8.1030458415403 0 1 NA NA
"RSL24D1P1" 0 NA NA NA NA NA NA
"RSL24D1P11" 0.0194286686687063 0 8.1030458415403 0 1 NA NA
"RSL24D1P2" 0 NA NA NA NA NA NA
"RSL24D1P3" 0 NA NA NA NA NA NA
"RSL24D1P4" 0 NA NA NA NA NA NA
"RSL24D1P5" 0 NA NA NA NA NA NA
"RSL24D1P6" 0.0376935356250762 0 8.1030458415403 0 1 NA NA
"RSL24D1P8" 0.466706167816988 0.24506230149015 2.54049734190212 0.0964623333581867 0.923153388005416 NA NA
"RSL24D1P9" 0 NA NA NA NA NA NA
"RSPH1" 2.1750335628179 0.440590510998021 0.783805601330962 0.562117073735969 0.574036256271744 NA NA
"RSPH1-DT" 0.0488819159227988 -0.32719322960468 8.10304584153882 -0.0403790421531842 0.967790938559252 NA NA
"RSPH10B" 0.291279857927392 -0.972754732167054 5.22126324642874 -0.186306394881048 0.852204492871775 NA NA
"RSPH10B2" 0.438467902215259 -1.43791761610742 3.60320011930646 -0.399066820741609 0.689843969087682 NA NA
"RSPH14" 0.87115719872161 -1.16412378813503 1.49020269172071 -0.781184864718532 0.434693774220093 NA NA
"RSPH4A" 4.51243980643966 0.382636190653419 0.515061673752292 0.742893929315035 0.457545901367154 NA NA
"RSPH6A" 0 NA NA NA NA NA NA
"RSPH9" 5.94982404026364 -0.0999294180471935 0.498488925108297 -0.200464670354479 0.841117186126569 0.951916332247168 NA
"RSPO1" 1.20595239755165 -0.873339142800831 1.24856712727132 -0.699473119006 0.484256406441931 NA NA
"RSPO2" 0.730658333800796 -0.406856270281329 1.68761644810704 -0.241083375750272 0.809490497063978 NA NA
"RSPO4" 0.361742925160152 0.634459180025185 2.48586713001827 0.255226505215716 0.798548160600373 NA NA
"RSU1P1" 0 NA NA NA NA NA NA
"RSU1P2" 0 NA NA NA NA NA NA
"RSU1P3" 0.00886594486577857 0 8.10304584154009 0 1 NA NA
"RTBDN" 0.0109135640315278 -0.00669162534239411 8.1030458415403 -0.000825816054018783 0.999341094195328 NA NA
"RTEL1" 0.313629210330741 0.420738629432353 7.07098566338879 0.0595021188645309 0.952552177859574 NA NA
"RTEL1P1" 0 NA NA NA NA NA NA
"RTL1" 0.178856939423368 0.0220510518193746 8.0807083053704 0.00272885135634949 0.997822694336308 NA NA
"RTL3" 0.0639805852773033 -0.00675671015573757 8.10304584153674 -0.000833848195835476 0.999334685475589 NA NA
"RTL4" 0 NA NA NA NA NA NA
"RTL9" 0.191485759430739 -0.327359094931864 6.87387688752609 -0.0476236482393098 0.962016184840445 NA NA
"RTN1" 5.18965817085998 0.0783528469278635 0.515778484564068 0.151911817326166 0.879256487594186 0.96464825092992 NA
"RTN3P1" 0.0326089087939754 1.27549283678819 8.10304584152716 0.157409060954763 0.874922472868664 NA NA
"RTN4RL1" 5.47703739324014 0.440813229805819 0.468185938757304 0.941534534283239 0.346431000426241 0.695101157359971 NA
"RTN4RL2" 1.34808459131955 -2.12350878929784 1.27170078024993 -1.66981794953409 0.0949553879376289 NA NA
"RTP1" 0.882950330643016 -0.963910630298114 1.65771078351088 -0.581470929601266 0.560923105243344 NA NA
"RTP2" 0 NA NA NA NA NA NA
"RTP3" 0.247526573073448 -0.518510259965721 4.14427521733988 -0.125114822923981 0.900432648511053 NA NA
"RTP4" 0 NA NA NA NA NA NA
"RTP5" 0 NA NA NA NA NA NA
"RTRAFP1" 0.0294239468019925 0 8.1030458415403 0 1 NA NA
"RTRAFP2" 0.0123199367350616 0 8.1030458415403 0 1 NA NA
"RUBCNL" 0.730921814720079 -1.95205837098055 1.58442090146808 -1.23203270619052 0.217936866968332 NA NA
"RUFY1-AS1" 0.114818348321783 0 8.1030458414863 0 1 NA NA
"RUFY4" 0 NA NA NA NA NA NA
"RUNDC3A" 1.50354899510484 0.0488110555442118 0.939168924992575 0.0519726049758277 0.958550521965676 NA NA
"RUNDC3A-AS1" 0.554763296667789 0.634456661175058 2.0852977986067 0.30425230468232 0.760935679008591 NA NA
"RUNDC3B" 0.864829752037592 -0.0333571096125319 1.27405144732142 -0.0261819172865133 0.979112238853753 NA NA
"RUNX1" 6.4446434201836 0.11686913899596 0.428380294076513 0.272816328416559 0.784994407268528 0.929086274315682 NA
"RUNX1-AS1" 0.267308006141683 -1.23688405452724 5.3786568018855 -0.229961512713295 0.818121676670462 NA NA
"RUNX1T1" 2.77185422211572 -0.604719496271295 0.718346333025414 -0.841821651297968 0.399887790802126 NA NA
"RUNX2-AS1" 0.216785975671387 -0.724621288997193 5.78417944714913 -0.125276419173741 0.900304719870419 NA NA
"RUNX3" 1.16318492041537 -1.03916376189516 1.29254747850945 -0.803965640854845 0.42141681863237 NA NA
"RUNX3-AS1" 0 NA NA NA NA NA NA
"RUSC1-AS1" 0.526477218729729 0.784892694920574 1.83166162886569 0.428514023852015 0.668276925679997 NA NA
"RUSF1-DT" 1.0839826066921 0.0347689837278507 1.13684775825029 0.0305836762007282 0.97560156056526 NA NA
"RUVBL1-AS1" 0 NA NA NA NA NA NA
"RUVBL2P1" 0 NA NA NA NA NA NA
"RWDD4P1" 0 NA NA NA NA NA NA
"RWDD4P2" 0 NA NA NA NA NA NA
"RXFP1" 0 NA NA NA NA NA NA
"RXFP2" 0 NA NA NA NA NA NA
"RXFP3" 0 NA NA NA NA NA NA
"RXFP4" 0 NA NA NA NA NA NA
"RXRG" 0.0109184814739803 1.2755124575762 8.1030458415403 0.157411482363493 0.874920564651963 NA NA
"RXYLT1-AS1" 0 NA NA NA NA NA NA
"RYKP1" 0.0109184814739803 1.2755124575762 8.1030458415403 0.157411482363493 0.874920564651963 NA NA
"RYR1" 0.428793413423267 -0.880990543301761 2.4109665962542 -0.365409684510152 0.714805613146219 NA NA
"RYR3" 0.975372502796429 -1.20724540290876 1.31914455953604 -0.915172938539321 0.360100848829305 NA NA
"RYR3-DT" 0.14451313964396 0 8.10304584149429 0 1 NA NA
"S100A1" 0.0871982560739925 0.654598963105609 8.10184412005055 0.0807962919806861 0.93560395700105 NA NA
"S100A11P1" 0.00843519566997121 -0.00669162534239392 8.1030458415403 -0.000825816054018758 0.999341094195328 NA NA
"S100A11P10" 0 NA NA NA NA NA NA
"S100A11P2" 0 NA NA NA NA NA NA
"S100A11P5" 0 NA NA NA NA NA NA
"S100A11P6" 0 NA NA NA NA NA NA
"S100A11P7" 0 NA NA NA NA NA NA
"S100A11P8" 0 NA NA NA NA NA NA
"S100A11P9" 0 NA NA NA NA NA NA
"S100A12" 0 NA NA NA NA NA NA
"S100A14" 0.0832410120930562 1.85149170515837 8.09441697827681 0.22873688248669 0.819073426563152 NA NA
"S100A15A" 0 NA NA NA NA NA NA
"S100A2" 5.44503416416629 0.484415056227645 0.45419139924672 1.06654387782563 0.286177854893054 0.643211861908909 NA
"S100A3" 9.46558959640755 0.0125922017013047 0.379945797389991 0.0331421002358911 0.973561270042693 0.992887548356195 NA
"S100A5" 0.127695244852001 -0.00681693627589281 8.10304584147944 -0.000841280724464985 0.999328755177828 NA NA
"S100A7" 0.0255611112147751 -0.0067080970856859 8.1030458415403 -0.00082784883818586 0.99933947226878 NA NA
"S100A7A" 0 NA NA NA NA NA NA
"S100A7L2" 0 NA NA NA NA NA NA
"S100A7P1" 0 NA NA NA NA NA NA
"S100A8" 0 NA NA NA NA NA NA
"S100A9" 0 NA NA NA NA NA NA
"S100B" 5.01061635413844 0.660677363341446 0.474238601893947 1.39313282533924 0.163579628464597 0.502043586566353 NA
"S100G" 0 NA NA NA NA NA NA
"S100P" 0.122804673404321 0.900703716731846 8.09950691131619 0.111204759325958 0.911453977647855 NA NA
"S100Z" 0.872193051218953 -2.47567042685777 1.42638426037184 -1.73562657387455 0.0826298840965092 NA NA
"S1PR1-DT" 1.50404089641647 -2.40877863474041 1.27921551721606 -1.8830123636888 0.0596986924531382 NA NA
"S1PR2" 9.37690303802112 0.354430175943686 0.373988243577763 0.947704057627655 0.34328013469434 0.692426717163492 NA
"S1PR4" 0 NA NA NA NA NA NA
"S1PR5" 0.332146417769927 -0.327344433908488 3.74798164958534 -0.0873388571538774 0.930402168469889 NA NA
"SAA1" 0 NA NA NA NA NA NA
"SAA2" 0.0779287820817459 0 8.10304584150891 0 1 NA NA
"SAA2-SAA4" 0 NA NA NA NA NA NA
"SAA3P" 0.0145588991855777 0 8.1030458415403 0 1 NA NA
"SAA4" 0 NA NA NA NA NA NA
"SACS-AS1" 0 NA NA NA NA NA NA
"SAE1P1" 0 NA NA NA NA NA NA
"SAG" 0.250549744072573 -1.39045780449492 5.49009467741971 -0.2532666349478 0.80006217720095 NA NA
"SAGE1" 0 NA NA NA NA NA NA
"SAGE2P" 0 NA NA NA NA NA NA
"SAGE3P" 0 NA NA NA NA NA NA
"SAGE4P" 0.0171084376561756 0 8.10304584152237 0 1 NA NA
"SALL1P1" 0 NA NA NA NA NA NA
"SALL3" 1.22339977464717 -1.15201445875117 1.43425989402266 -0.803211791358206 0.421852331336896 NA NA
"SALL4P1" 0 NA NA NA NA NA NA
"SALL4P2" 0.0265341459746123 -0.327164919969988 8.1030458415403 -0.0403755484502847 0.967793723859456 NA NA
"SALL4P5" 0.298828196745599 -0.898147622286491 4.27777883100809 -0.209956535334679 0.833701596655131 NA NA
"SALL4P6" 0.0246392151631994 0 8.1030458415403 0 1 NA NA
"SALL4P7" 0.0347969211002659 0 8.1030458415403 0 1 NA NA
"SALRNA1" 0 NA NA NA NA NA NA
"SALRNA2" 0.0576971736456081 -0.00674445404103045 8.10304584153692 -0.000832335664011401 0.99933589230096 NA NA
"SALRNA3" 0.0397716796609662 0 8.10304584152735 0 1 NA NA
"SAMD10" 4.85660704968536 -0.0466885377228315 0.569955928018638 -0.0819160489919578 0.934713472080632 NA NA
"SAMD11" 0.326529032040994 -1.0147785471173 3.27983609073837 -0.3093991647884 0.757017905647214 NA NA
"SAMD11P1" 0 NA NA NA NA NA NA
"SAMD12-AS1" 0.254032033051958 -0.0242256203928055 4.94912779676157 -0.00489492722508749 0.996094428737307 NA NA
"SAMD13" 1.1747828420767 -0.764833083500435 1.21298826811033 -0.630536257940847 0.528343788195136 NA NA
"SAMD15" 8.22569154663935 -0.495872542152202 0.387612409801345 -1.27929996463824 0.200791445063334 0.553381743792329 NA
"SAMD3" 0.769513551646379 -1.70088433197645 1.52341201698671 -1.11649659646297 0.264209626258995 NA NA
"SAMD4A-AS1" 0.0433801354608723 0 8.1030458415403 0 1 NA NA
"SAMD7" 0.0112119951205771 0 8.1030458415403 0 1 NA NA
"SAMD9" 3.00386188334697 -0.191471056724278 0.641619944528419 -0.298418180976289 0.765384014454869 NA NA
"SAMD9L" 0.432772552627165 1.73539415045721 2.24279586307367 0.773763755778873 0.439070509545486 NA NA
"SAMM50P1" 0 NA NA NA NA NA NA
"SAMMSON" 0.515835031794471 0.592593686934452 2.07784982714563 0.285195628284892 0.775494269472307 NA NA
"SAMSN1" 0.204879550080865 0 7.5457270432656 0 1 NA NA
"SAMSN1-AS1" 0 NA NA NA NA NA NA
"SAP18P1" 0 NA NA NA NA NA NA
"SAP18P2" 0 NA NA NA NA NA NA
"SAP18P3" 0 NA NA NA NA NA NA
"SAP25" 0.256811512209045 -0.32378474471216 6.03152730317564 -0.0536820490792912 0.957188484936563 NA NA
"SAP30-DT" 3.22811389822593 -0.159950110967436 0.721665924069724 -0.221640104697507 0.824594059824474 NA NA
"SAP30BP-AS1" 0 NA NA NA NA NA NA
"SAP30L-AS1" 1.9967824878131 0.385673797313131 0.799675958901675 0.482287597895076 0.629601656254128 NA NA
"SAP30P1" 0 NA NA NA NA NA NA
"SAPCD1" 0.247149336924488 0 8.1030458414534 0 1 NA NA
"SAPCD1-AS1" 0.269753772610681 0.955001054287572 4.02299801107859 0.237385415468185 0.812357803183563 NA NA
"SAPCD2P1" 0 NA NA NA NA NA NA
"SAPCD2P2" 0 NA NA NA NA NA NA
"SAPCD2P3" 0 NA NA NA NA NA NA
"SAPCD2P4" 0 NA NA NA NA NA NA
"SAR1AP1" 0 NA NA NA NA NA NA
"SAR1AP2" 0 NA NA NA NA NA NA
"SAR1AP3" 0 NA NA NA NA NA NA
"SAR1AP4" 0 NA NA NA NA NA NA
"SARDH" 4.33862029190962 -0.329358182944862 0.564611054572497 -0.583336405260857 0.559666859629246 NA NA
"SASH3" 0 NA NA NA NA NA NA
"SAT1-DT" 0.0574695859922453 -0.00677169000981383 8.10304584151319 -0.000835696865383803 0.999333210451212 NA NA
"SATB1" 9.8780819005841 -0.104822824598742 0.353097481226982 -0.296866531685505 0.76656840874173 0.924015903101076 NA
"SATB1-AS1" 0.536503659134134 -0.0264634828475658 1.87849768331942 -0.0140875781123153 0.988760110704113 NA NA
"SATB2" 5.79602729558614 0.4009999399859 0.435490720705824 0.920800193712458 0.357154753844645 0.702022326247243 NA
"SATB2-AS1" 0.425437167503595 2.12176840608039 1.96641646360164 1.07900256398088 0.280586584662894 NA NA
"SATL1" 3.01728370423413 0.421149889234727 0.606771984582358 0.694082620713949 0.487630396888466 NA NA
"SAXO1" 0.524258638360341 0.504019893532493 1.761707429963 0.286097387659356 0.774803532317193 NA NA
"SAXO2" 2.78640690419136 -0.390697342862452 0.730810184668905 -0.534608508554732 0.592920598790242 NA NA
"SAXO3" 0 NA NA NA NA NA NA
"SAXO4" 0.945236097450116 -0.949146154377073 1.44403375844513 -0.657288064649589 0.510995709403504 NA NA
"SAXO5" 0.227330691205783 -1.4552556564844 5.69470491855759 -0.255545401789318 0.79830188173812 NA NA
"SBF1P1" 0 NA NA NA NA NA NA
"SBF1P2" 0 NA NA NA NA NA NA
"SBF2-AS1" 9.90543372677779 0.183580632845619 0.368728359241311 0.497875002680432 0.618572147253441 0.861783743157183 NA
"SBK2" 4.75685378530645 0.87099230144432 0.471345690672528 1.8478842995288 0.0646190822851269 NA NA
"SBK3" 0.0172462066614054 -0.00670809708568578 8.1030458415403 -0.000827848838185846 0.99933947226878 NA NA
"SBNO1-AS1" 8.85788192455364 -0.228556698609123 0.365205069478604 -0.625831122594844 0.531425715820504 0.815764130305186 NA
"SBSN" 0 NA NA NA NA NA NA
"SBSPON" 5.08185356994562 0.647755450999905 0.471943294578099 1.37252813726059 0.169899085802515 0.508528743099811 NA
"SC4MOP" 0 NA NA NA NA NA NA
"SCAANT1" 0.14675140105333 0 8.10304584147801 0 1 NA NA
"SCAND2P" 0 NA NA NA NA NA NA
"SCAND3P1" 0.0784213608499171 0 8.10304584151161 0 1 NA NA
"SCARA5" 0 NA NA NA NA NA NA
"SCARF1" 1.05550560738257 1.25019008951649 1.09931506582004 1.13724457017598 0.255436059525777 NA NA
"SCARNA1" 0.262976254766543 0.63187213041192 4.88145943389832 0.129443282069295 0.897006901601063 NA NA
"SCARNA10" 0.152301695890731 0.373223008369579 8.10280306260918 0.0460609748855722 0.96326165050485 NA NA
"SCARNA11" 0.115341716889062 -0.327145336311478 8.10304305443121 -0.0403731455101398 0.967795639566277 NA NA
"SCARNA12" 0 NA NA NA NA NA NA
"SCARNA13" 0 NA NA NA NA NA NA
"SCARNA14" 0.288058838543054 1.27553015676624 4.7051760766317 0.271090844634097 0.786321162944248 NA NA
"SCARNA15" 0 NA NA NA NA NA NA
"SCARNA16" 0.0212783995112276 0 8.10304584153738 0 1 NA NA
"SCARNA17" 0 NA NA NA NA NA NA
"SCARNA18" 0.824449381264235 -2.58712895879054 1.64199696678178 -1.57559910957763 0.115118221480629 NA NA
"SCARNA18B" 0.0456500853626565 -0.00674254969784404 8.10304584151721 -0.000832100648289257 0.999336079816311 NA NA
"SCARNA2" 2.21241067022004 -0.37231886433669 0.779804903053685 -0.477451299522103 0.633040791928783 NA NA
"SCARNA20" 0.181754402494721 0.935511784746487 8.03649180562583 0.116407980916697 0.907329210540385 NA NA
"SCARNA21" 0.0227886417131446 0 8.1030458415403 0 1 NA NA
"SCARNA21B" 0.0232192743408287 0 8.1030458415403 0 1 NA NA
"SCARNA22" 0 NA NA NA NA NA NA
"SCARNA23" 0.035977774013595 -0.00672131417535295 8.10304584153664 -0.000829479964299244 0.999338170818884 NA NA
"SCARNA3" 0.00886594486577857 0 8.10304584154009 0 1 NA NA
"SCARNA4" 0.365298112401328 -1.19210988688973 3.70272686828745 -0.321954583552929 0.747487101109865 NA NA
"SCARNA5" 1.21675544234725 -0.0210001464757758 1.10834655279976 -0.0189472745890966 0.984883166630029 NA NA
"SCARNA6" 0.0695566353014712 -0.882367700174622 8.10183458176256 -0.108909616861452 0.913274178868598 NA NA
"SCARNA7" 2.22535155412288 -0.914362255758921 0.789319445165828 -1.15841851022285 0.246693288953375 NA NA
"SCARNA8" 0.377731037530933 0.457103323477752 2.9762160001846 0.153585399530612 0.877936649825651 NA NA
"SCARNA9" 5.46086710053335 -2.50445361832064 0.786475017021852 -3.18440327297905 0.0014505277896427 0.0351240509670197 NA
"SCART1" 0.240842589583885 -1.04518882099895 5.53174176174486 -0.188943892541591 0.850136791830043 NA NA
"SCAT1" 0.214583137707487 -0.327373617616864 8.10304584148421 -0.0404013039073341 0.967773190731827 NA NA
"SCAT2" 0.715106969153921 -0.233400711467541 1.56689892355447 -0.148957094780611 0.881587488578382 NA NA
"SCAT8" 0.0482640917033288 0.955008963726475 8.10304584151778 0.117858023069951 0.906180154101012 NA NA
"SCDP1" 0 NA NA NA NA NA NA
"SCEL" 0 NA NA NA NA NA NA
"SCEL-AS1" 0 NA NA NA NA NA NA
"SCG5" 7.936499780044 1.2789247632719 0.80402708954597 1.59064884740899 0.111688624802018 0.42051559355866 NA
"SCG5-AS1" 0 NA NA NA NA NA NA
"SCGB1A1" 0.0317486054037679 0 8.1030458415403 0 1 NA NA
"SCGB1B2P" 0.163937476036885 1.27534112643242 8.10304584146386 0.157390338322709 0.874937227460968 NA NA
"SCGB1C1" 0 NA NA NA NA NA NA
"SCGB1C2" 0 NA NA NA NA NA NA
"SCGB1D1" 0 NA NA NA NA NA NA
"SCGB1D2" 0.013355844099843 0 8.1030458415403 0 1 NA NA
"SCGB1D4" 0 NA NA NA NA NA NA
"SCGB1D5P" 0 NA NA NA NA NA NA
"SCGB2A1" 0 NA NA NA NA NA NA
"SCGB2A2" 0.0605869842193512 -0.327226688905917 8.1030458415403 -0.0403831713783955 0.967787646599293 NA NA
"SCGB2B2" 0.334325492221457 0.0145188231056346 4.05077340403514 0.00358421013902477 0.997140220190457 NA NA
"SCGB2B3P" 0 NA NA NA NA NA NA
"SCGB3A1" 0.274112161498062 0.320852743786504 3.6770982219481 0.0872570501030887 0.930467192806946 NA NA
"SCGB3A2" 0.0392479087852772 0 8.1030458415403 0 1 NA NA
"SCGN" 0.102535752237927 1.27543435921031 8.10304584153992 0.157401844214165 0.874928160101557 NA NA
"SCHLAP1" 0.0433607480938477 0 8.10304584153871 0 1 NA NA
"SCIMP" 0.612658305006492 -1.73655786241455 1.81051503881792 -0.959151305116106 0.337482527464272 NA NA
"SCIN" 1.32525446073873 0.0526845121729052 1.29513036725382 0.0406789258479182 0.967551862423793 NA NA
"SCIRT" 0.42223188728545 1.11653916933352 2.39349102346193 0.466489808563628 0.640864940821669 NA NA
"SCMH1-DT" 0.010468704978083 0 8.1030458415403 0 1 NA NA
"SCML2P1" 0.0517526768786273 -0.00673926089494599 8.10304584151953 -0.000831694775860013 0.999336403655544 NA NA
"SCML2P2" 0.0248830224672292 0 8.10304584152841 0 1 NA NA
"SCML4" 0.178779828974874 -0.642560910046856 8.10293682331632 -0.0792997556389528 0.93679420066297 NA NA
"SCN10A" 0.00881101099143422 0 8.1030458415403 0 1 NA NA
"SCN11A" 1.12435486763847 -0.26328266683015 1.12885887035547 -0.233229036635239 0.81558355951596 NA NA
"SCN1A" 0.133540640228156 -0.0068356038892016 8.10304584149732 -0.000843584501792536 0.999326917030119 NA NA
"SCN1A-AS1" 2.82201765185851 -1.88046161100792 1.13092528713928 -1.66276378501061 0.0963597285232788 NA NA
"SCN1B" 1.30519082983063 0.55835950024663 1.0504330301512 0.53155173554116 0.595036500261403 NA NA
"SCN2A" 3.98819420864353 0.101454763711878 0.494314721058378 0.205243257766333 0.837382073950146 NA NA
"SCN2B" 1.06235931962891 1.10904253558452 1.13097928238139 0.980603758938284 0.32678817995296 NA NA
"SCN3A" 1.4053772476959 -1.06209467819989 1.02106093250603 -1.04018736236745 0.298252861709297 NA NA
"SCN3B" 5.13210907228813 0.317704490009722 0.490805646105295 0.647312215193146 0.517429897393178 0.807616602068662 NA
"SCN4A" 0.237991938191749 1.44172595592576 5.56301080205365 0.259162889885731 0.795509562694579 NA NA
"SCN4B" 1.2201907652369 -1.89444931551881 1.36587640482021 -1.38698443639063 0.16544650868268 NA NA
"SCN5A" 1.42452889806625 -2.58408940547311 1.38560024931788 -1.86496026306667 0.0621869743157129 NA NA
"SCN7A" 0.0708053735790906 -0.327225046076609 8.10304584153511 -0.0403829686362254 0.967787808232292 NA NA
"SCN9A" 1.11801691094952 -1.12707799155526 1.25514546147045 -0.897966033542314 0.369203658217219 NA NA
"SCNN1A" 0.43889209713489 0.955032445710835 2.84424019928026 0.335777704693334 0.737038504103976 NA NA
"SCNN1B" 0.0170484198135824 0 8.10304584152269 0 1 NA NA
"SCNN1D" 2.57913873986219 0.240979300775725 0.687190462450467 0.350673232449141 0.725833509252835 NA NA
"SCNN1G" 0.0146475471832474 0 8.1030458415403 0 1 NA NA
"SCOC-AS1" 8.5665334467037 0.0927577761264942 0.383903346649469 0.241617524139972 0.809076542052495 0.938240122170823 NA
"SCOCP1" 0.11774251253823 -0.690460384542554 8.10164709215755 -0.0852246927925218 0.932082759984659 NA NA
"SCP2D1" 0 NA NA NA NA NA NA
"SCP2D1-AS1" 0 NA NA NA NA NA NA
"SCRG1" 1.09105178013138 -1.51751266529557 1.21164349018048 -1.25244156189007 0.210409009757251 NA NA
"SCRT1" 0.445378697059388 -1.45432331476599 1.89886228409484 -0.765891938002889 0.443740603311064 NA NA
"SCRT2" 0.333204017457528 -1.18755251528761 3.46452161278988 -0.342775323122117 0.731767491799757 NA NA
"SCT" 0.171679322681417 -0.553737582801295 8.10238289433836 -0.068342559222698 0.945512945944531 NA NA
"SCTR" 0.00886594486577857 0 8.10304584154009 0 1 NA NA
"SCTR-AS1" 0.0083034808044931 0 8.1030458415403 0 1 NA NA
"SCUBE1" 6.37909691288815 0.089305876913548 0.447766815694889 0.199447287702538 0.841912873204245 0.952309296652635 NA
"SCUBE1-AS1" 0.0139298105332532 -0.00669368436101521 8.1030458415403 -0.000826070158297761 0.999340891449516 NA NA
"SCUBE1-AS2" 0 NA NA NA NA NA NA
"SCUBE2" 2.88624520319406 0.237508503415877 0.711910135273933 0.333621466597728 0.738665217487105 NA NA
"SCUBE3-AS1" 1.27136794969123 -0.15552969278639 0.946367197961302 -0.164343917584461 0.86946041043744 NA NA
"SCX" 2.29746659232702 0.379595297159379 0.705341911351779 0.538172042594051 0.590458279352162 NA NA
"SCYGR1" 0 NA NA NA NA NA NA
"SCYGR10" 0 NA NA NA NA NA NA
"SCYGR2" 0 NA NA NA NA NA NA
"SCYGR3" 0 NA NA NA NA NA NA
"SCYGR4" 0 NA NA NA NA NA NA
"SCYGR5" 0 NA NA NA NA NA NA
"SCYGR6" 0 NA NA NA NA NA NA
"SCYGR7" 0 NA NA NA NA NA NA
"SCYGR8" 0 NA NA NA NA NA NA
"SCYGR9" 0 NA NA NA NA NA NA
"SCYL2P1" 0.638538694691375 -0.00705348056178901 1.98880497617575 -0.00354659237395517 0.997170234633642 NA NA
"SDAD1-AS1" 0 NA NA NA NA NA NA
"SDAD1P1" 3.59192899065237 0.0438713011422188 0.608271867798735 0.0721244947608443 0.942502832985761 NA NA
"SDAD1P2" 0.155605662793379 0 8.10304584145817 0 1 NA NA
"SDAD1P3" 0.0282261207273314 -0.00671015610430695 8.1030458415403 -0.000828102942464833 0.999339269522968 NA NA
"SDAD1P4" 0.0117105097379052 -0.00669368436101528 8.1030458415403 -0.00082607015829777 0.999340891449516 NA NA
"SDC4P" 0 NA NA NA NA NA NA
"SDCBP2" 6.0732131587961 0.0566585212884965 0.504135098182352 0.112387575260635 0.910516106417827 0.977053766697115 NA
"SDCBP2-AS1" 4.70278380453709 0.386324805053568 0.567785823145249 0.680405866623302 0.496247507385211 NA NA
"SDCBP2P1" 0 NA NA NA NA NA NA
"SDCBPP1" 0 NA NA NA NA NA NA
"SDCBPP2" 0.0533212551730749 0 8.10304584153157 0 1 NA NA
"SDCBPP3" 0 NA NA NA NA NA NA
"SDHAP2" 0 NA NA NA NA NA NA
"SDHAP3" 0.0199479185600534 -0.00670809708568578 8.1030458415403 -0.000827848838185846 0.99933947226878 NA NA
"SDHBP1" 0 NA NA NA NA NA NA
"SDHCP1" 0 NA NA NA NA NA NA
"SDHCP2" 0 NA NA NA NA NA NA
"SDHCP3" 0 NA NA NA NA NA NA
"SDHCP4" 0 NA NA NA NA NA NA
"SDHDP1" 0 NA NA NA NA NA NA
"SDHDP2" 0 NA NA NA NA NA NA
"SDHDP3" 0 NA NA NA NA NA NA
"SDHDP4" 0 NA NA NA NA NA NA
"SDHDP5" 0 NA NA NA NA NA NA
"SDHDP6" 0 NA NA NA NA NA NA
"SDK1-AS1" 0.0748206134802678 -0.00676836103754714 8.10304584152899 -0.000835286035635953 0.999333538245811 NA NA
"SDR16C5" 0.0466863840920628 0 8.10304584152512 0 1 NA NA
"SDR16C6P" 0 NA NA NA NA NA NA
"SDR42E1" 0.0767888039123547 -0.327225074042579 8.10304584153447 -0.0403829720875197 0.967787805480802 NA NA
"SDR42E1P1" 0 NA NA NA NA NA NA
"SDR42E1P2" 0 NA NA NA NA NA NA
"SDR42E1P3" 0 NA NA NA NA NA NA
"SDR42E1P4" 0 NA NA NA NA NA NA
"SDR42E1P5" 0 NA NA NA NA NA NA
"SDR42E2" 0.660863813459203 -1.00846761514063 1.91984705949595 -0.525285391954815 0.599384810867661 NA NA
"SDR9C7" 0.134140898703998 0.954928712611393 8.10304584153566 0.117848119248751 0.906188001519609 NA NA
"SDS" 0.0365060723373298 -0.327183450731904 8.1030458415403 -0.0403778353387312 0.967791900673228 NA NA
"SEBOX" 0 NA NA NA NA NA NA
"SEC11B" 0.0112230312477958 0 8.1030458415403 0 1 NA NA
"SEC13P1" 0 NA NA NA NA NA NA
"SEC14L1P1" 2.90298457788282 -0.62706909277 0.626177921008151 -1.00142319256548 0.316622256096504 NA NA
"SEC14L3" 0.115813456127502 0 8.1030458414805 0 1 NA NA
"SEC14L4" 0.554007503121828 -0.629588953342874 2.19417672925651 -0.286936300503108 0.774161094846964 NA NA
"SEC14L5" 0.846144118917229 -0.732387483850531 1.3257277856812 -0.552441829884562 0.580645678276015 NA NA
"SEC14L6" 2.46631611224003 -1.0239079908105 0.868715246218835 -1.17864627709385 0.238539056121715 NA NA
"SEC16B" 0.210880969193857 -0.67012496954908 8.10262288682397 -0.082704696850547 0.934086350123618 NA NA
"SEC1P" 0.547571825528486 -2.05687544580601 1.81723273385817 -1.13187232844912 0.257688113845175 NA NA
"SEC22B2P" 0 NA NA NA NA NA NA
"SEC22B3P" 0 NA NA NA NA NA NA
"SEC22B4P" 0 NA NA NA NA NA NA
"SEC23A-AS1" 0.216695652018781 0.337592017458587 6.48680978757186 0.0520428420924847 0.958494556593577 NA NA
"SEC24AP1" 0 NA NA NA NA NA NA
"SEC24B-AS1" 3.96715651623492 -1.12373333709525 0.690827384367539 -1.62664851238352 0.103811769743168 NA NA
"SEC31B" 6.87158944822585 -0.331532577205971 0.484740766882282 -0.683937889809221 0.494014386781809 0.795128512125698 NA
"SEC61G-DT" 0.305819442758039 -0.675354611433373 3.12413588511196 -0.216173251186598 0.82885270305616 NA NA
"SEC61GP1" 0 NA NA NA NA NA NA
"SEC62-AS1" 0.0501230998282387 0 8.10304584151273 0 1 NA NA
"SEC63P1" 0.163080906101326 -0.00688787206837419 8.10304584144949 -0.000850034937867521 0.999321770328609 NA NA
"SEC63P2" 0.0772638774560394 -0.00678584730212412 8.10304584153871 -0.000837444022263552 0.9993318164222 NA NA
"SECTM1" 0.120439684254273 -0.327289572527927 8.10304584150332 -0.0403909318705282 0.967781459670287 NA NA
"SEL1L2" 0.218815766908359 -0.00680957938726447 5.18660583366535 -0.00131291630897892 0.998952444648393 NA NA
"SELE" 0.0147097758718083 0 8.1030458415403 0 1 NA NA
"SELENOKP1" 0.0429880015212794 -0.00674177398017214 8.10304584153458 -0.000832004916671601 0.999336156199065 NA NA
"SELENOKP2" 0.0406945812169848 0 8.10304584151779 0 1 NA NA
"SELENOKP3" 0 NA NA NA NA NA NA
"SELENOO-AS1" 0.274644267804009 0.256220621556689 3.36182262193482 0.0762147948808871 0.939248212312218 NA NA
"SELENOOLP" 0 NA NA NA NA NA NA
"SELENOP" 7.63644613519996 0.847217703031541 0.356267393275232 2.37803885234322 0.0174049919383517 0.165737669870358 NA
"SELENOTP1" 0 NA NA NA NA NA NA
"SELENOTP2" 0.0380813134304163 0 8.1030458415403 0 1 NA NA
"SELENOV" 0.229687621682325 -1.47811344616571 5.06551197080796 -0.291799418239248 0.77043999007032 NA NA
"SELENOWP1" 0 NA NA NA NA NA NA
"SELL" 0.0621867449538127 1.2754476940966 8.10304584151143 0.157403489878159 0.874926863217129 NA NA
"SELP" 0 NA NA NA NA NA NA
"SELPLG" 4.94853517932077 0.524931710175133 0.457266346647229 1.14797800893077 0.25097764230278 0.607791841094985 NA
"SEM1P1" 0 NA NA NA NA NA NA
"SEMA3B-AS1" 0.240289685365118 1.24355437894867 6.19628530831138 0.200693531216297 0.840938218150354 NA NA
"SEMA3E" 7.93401876584848 -0.605757399147303 0.483524291836618 -1.25279620770736 0.210279882138402 0.564274637389506 NA
"SEMA3F" 0.755564118075644 0.212680497276548 1.27534520920375 0.166763081667381 0.867556468406848 NA NA
"SEMA3F-AS1" 0 NA NA NA NA NA NA
"SEMA3G" 0.296572030383167 0.0261570564649197 2.73630951938371 0.00955924623279129 0.992372941177194 NA NA
"SEMA4A" 2.18190168550945 -0.424092132477978 0.868200399696481 -0.488472629851632 0.625215107864218 NA NA
"SEMA4G" 6.01442180823827 0.212470491891319 0.435671444332069 0.487685145894882 0.62577287475988 0.864103488407544 NA
"SEMA5A-AS1" 0.195712391967355 -0.663807119320778 8.10273679480338 -0.0819238161292003 0.93470729556148 NA NA
"SEMA6A-AS1" 0.813650305560856 1.38181623554232 1.39250407979048 0.992324730388033 0.321039143258704 NA NA
"SEMA6A-AS2" 0.59420597521804 -1.23011279959516 1.92686893980431 -0.638399827919843 0.523213442938492 NA NA
"SEMA6B" 9.43484792290247 -0.364198806757307 0.412251314158439 -0.883438801161313 0.376999234388727 0.717345765434106 NA
"SEMA6C" 6.98599502493073 -0.0916033848836146 0.412047718195502 -0.222312564391273 0.824070571850523 0.944697246141864 NA
"SEMA6D" 1.57673908422565 0.118302432779303 0.8273578079144 0.142988235135557 0.886299472716122 NA NA
"SEMA7A" 5.30284039026508 0.294359004091273 0.477385225687314 0.616606858051525 0.537494069924296 0.818835136729618 NA
"SEMG1" 0.0402552316019643 0 8.10304584154007 0 1 NA NA
"SEMG2" 0.0461432628512422 -0.00673931983017438 8.10304584152833 -0.000831702049078284 0.999336397852358 NA NA
"SENCR" 0.461656719012897 1.84575230968211 2.35610504099916 0.783391350370088 0.433397333925212 NA NA
"SENP3-EIF4A1" 4.35462834593925 0.283805963726342 1.07476578708408 0.26406307973045 0.791731312516454 NA NA
"SEPHS1P1" 0.0272869675697541 -0.00670785916308838 8.10304584153955 -0.000827819476066782 0.999339495696353 NA NA
"SEPHS1P2" 0 NA NA NA NA NA NA
"SEPHS1P4" 0.0101711875132875 0 8.10304584154004 0 1 NA NA
"SEPHS1P6" 0.0082374088221482 0 8.1030458415403 0 1 NA NA
"SEPHS1P7" 0 NA NA NA NA NA NA
"SEPHS2P1" 0 NA NA NA NA NA NA
"SEPTIN1" 1.40234093051262 -0.388095142180399 1.06295715889387 -0.365108921778424 0.7150301013479 NA NA
"SEPTIN10P1" 0 NA NA NA NA NA NA
"SEPTIN12" 0.0516844500875177 0 8.10304584153872 0 1 NA NA
"SEPTIN14" 0.225225613960736 0.634421093307069 5.70122971351227 0.111277939179236 0.911395948729253 NA NA
"SEPTIN14P1" 0 NA NA NA NA NA NA
"SEPTIN14P12" 1.81110089820323 -1.41753413904229 1.15965301399071 -1.22237783366262 0.221564777743661 NA NA
"SEPTIN14P17" 0 NA NA NA NA NA NA
"SEPTIN14P19" 0.033377407082199 0 8.10304584152699 0 1 NA NA
"SEPTIN14P2" 0 NA NA NA NA NA NA
"SEPTIN14P21" 0 NA NA NA NA NA NA
"SEPTIN14P22" 0 NA NA NA NA NA NA
"SEPTIN14P23" 0.0402915766618812 -0.0067293840599769 8.10304584153048 -0.000830475871861275 0.99933737619989 NA NA
"SEPTIN14P24" 0 NA NA NA NA NA NA
"SEPTIN14P4" 0.0764569059316834 -0.00677259089370146 8.10304584150022 -0.000835808043811777 0.999333121743692 NA NA
"SEPTIN14P5" 0 NA NA NA NA NA NA
"SEPTIN14P6" 0.0206197867450484 0 8.1030458415403 0 1 NA NA
"SEPTIN14P8" 0 NA NA NA NA NA NA
"SEPTIN2P1" 0 NA NA NA NA NA NA
"SEPTIN4" 3.82152179673994 0.0717000066740351 0.636398563726953 0.112665255330146 0.910295948043867 NA NA
"SEPTIN4-AS1" 0.0326505693732988 0 8.1030458415403 0 1 NA NA
"SEPTIN5" 0.693461430326373 -0.488364394315478 8.0437454751348 -0.0607135563681289 0.951587335178446 NA NA
"SEPTIN7-DT" 4.81081954073027 -0.253887227980143 0.564190295496285 -0.450002827072403 0.652708402105485 NA NA
"SEPTIN7P1" 0.014682632128395 0 8.10304584153901 0 1 NA NA
"SEPTIN7P10" 0.0896208030210698 -0.00679178415982728 8.10304584151019 -0.000838176692156227 0.99933123183641 NA NA
"SEPTIN7P11" 0.0318838760315297 0 8.10304584153991 0 1 NA NA
"SEPTIN7P12" 0.00843519566997121 -0.00669162534239392 8.1030458415403 -0.000825816054018758 0.999341094195328 NA NA
"SEPTIN7P13" 0.0127985154158495 0 8.1030458415403 0 1 NA NA
"SEPTIN7P14" 0 NA NA NA NA NA NA
"SEPTIN7P15" 0 NA NA NA NA NA NA
"SEPTIN7P2" 0.0101711875132875 0 8.10304584154004 0 1 NA NA
"SEPTIN7P3" 0.0283470564868098 -0.0067101561043072 8.1030458415403 -0.000828102942464864 0.999339269522968 NA NA
"SEPTIN7P4" 0 NA NA NA NA NA NA
"SEPTIN7P5" 0 NA NA NA NA NA NA
"SEPTIN7P6" 0.0539244659121268 0 8.10304584153659 0 1 NA NA
"SEPTIN7P7" 0 NA NA NA NA NA NA
"SEPTIN7P8" 0 NA NA NA NA NA NA
"SEPTIN7P9" 0.436402845873695 1.32665393248617 2.00252342324187 0.662491093531612 0.507656540931255 NA NA
"SEPTIN9-DT" 0 NA NA NA NA NA NA
"SERBP1P1" 0.141583671526108 -0.327305991804438 8.10304584152311 -0.0403929581796509 0.967779844227865 NA NA
"SERBP1P2" 0 NA NA NA NA NA NA
"SERBP1P3" 0.056808323587297 -0.327210217162618 8.1030458415403 -0.0403811385942276 0.967789267204482 NA NA
"SERBP1P4" 0 NA NA NA NA NA NA
"SERBP1P5" 0.255875808445811 0.910084032265297 4.45689833822019 0.204196722294709 0.838199772627192 NA NA
"SERBP1P6" 0.0248547023039837 0 8.1030458415403 0 1 NA NA
"SERF1AP1" 0.0146733036938778 0 8.1030458415346 0 1 NA NA
"SERHL" 0.741814935664186 0.222573986117711 1.49624686912294 0.148754855038178 0.881747074653479 NA NA
"SERHL2" 1.47332849392618 -1.38268614963851 1.36160040892275 -1.01548599763747 0.309874217895304 NA NA
"SERINC4" 0.915931662877963 -0.642118011872941 1.30495497420068 -0.492061430905887 0.622675916835407 NA NA
"SERPINA1" 0.0879662509343392 1.27540364725523 8.10304584153468 0.157398054040094 0.874931146993081 NA NA
"SERPINA10" 0.0785168463726916 -0.00677939571743033 8.103045841525 -0.000836647829719602 0.999332451691716 NA NA
"SERPINA11" 0.677976129525229 1.2067331646779 1.33899479712925 0.901223191654732 0.367469662514571 NA NA
"SERPINA12" 0 NA NA NA NA NA NA
"SERPINA13P" 0 NA NA NA NA NA NA
"SERPINA15P" 0 NA NA NA NA NA NA
"SERPINA2" 0 NA NA NA NA NA NA
"SERPINA3" 0.191526194897986 -0.0069169681366143 8.10304584146643 -0.000853625694824222 0.999318905320111 NA NA
"SERPINA4" 0 NA NA NA NA NA NA
"SERPINA5" 7.42893630592324 0.648954268608669 0.366997973416071 1.76827752635282 0.0770145190735309 0.354457636134323 NA
"SERPINA6" 0 NA NA NA NA NA NA
"SERPINA7" 0.0419899286929432 0 8.10304584153693 0 1 NA NA
"SERPINA7P1" 0 NA NA NA NA NA NA
"SERPINA9" 0.410092761208717 1.26862280889751 2.52343380474864 0.502736709998176 0.615149396265229 NA NA
"SERPINB10" 0.085334641825313 -0.00679638040740854 8.10304584153305 -0.000838743916833464 0.999330779256756 NA NA
"SERPINB11" 0 NA NA NA NA NA NA
"SERPINB12" 0.0802051837856062 0 8.1030458415041 0 1 NA NA
"SERPINB13" 0 NA NA NA NA NA NA
"SERPINB2" 0.044086352667089 0 8.10304584151041 0 1 NA NA
"SERPINB3" 0 NA NA NA NA NA NA
"SERPINB4" 0 NA NA NA NA NA NA
"SERPINB5" 0.448813077487394 -1.58159319597218 2.90550058793532 -0.544344476314862 0.586204446272316 NA NA
"SERPINB7" 1.75234510075491 0.840000870786825 0.764822606841354 1.09829503374116 0.27207567979488 NA NA
"SERPINB8P1" 0 NA NA NA NA NA NA
"SERPINB9" 9.0150505989035 0.0817771362655679 0.334530185214484 0.244453684241189 0.806879468569537 0.937586430720887 NA
"SERPINB9P1" 0.243202190807394 -0.647898781447208 4.98044659893458 -0.13008849077627 0.896496415771723 NA NA
"SERPINC1" 0.415965647608996 1.75082022937553 2.34466927415907 0.746723748492619 0.45523033140326 NA NA
"SERPIND1" 0.010468704978083 0 8.1030458415403 0 1 NA NA
"SERPINE3" 0.0250276041636607 0 8.1030458415403 0 1 NA NA
"SERPINE4P" 0 NA NA NA NA NA NA
"SERPINF1" 4.96409734627538 0.429140271867284 0.507790006816995 0.845113661368181 0.39804738146038 0.732465964529289 NA
"SERPINF2" 0.0669473208354617 0 8.1030458415337 0 1 NA NA
"SERPINH1P1" 0 NA NA NA NA NA NA
"SERPINI1" 1.79553588185582 0.695982473230597 0.990425360906317 0.702710674324533 0.482236074116975 NA NA
"SERPINI2" 0.319883367320932 -1.15246760701057 4.15581956510128 -0.277314158845701 0.78153888856324 NA NA
"SERTAD3-AS1" 0.00888992521533467 0 8.1030458415403 0 1 NA NA
"SERTAD4BP" 0 NA NA NA NA NA NA
"SERTM1" 1.69810321779491 1.06781947635634 0.825498144752211 1.29354557989572 0.195822430376033 NA NA
"SERTM2" 0 NA NA NA NA NA NA
"SETBP1-DT" 2.13486016705739 0.353149243721345 0.724966359754477 0.487125007898222 0.626169745231256 NA NA
"SETD4-AS1" 0 NA NA NA NA NA NA
"SETD6P1" 0.010468704978083 0 8.1030458415403 0 1 NA NA
"SETP1" 0 NA NA NA NA NA NA
"SETP10" 0 NA NA NA NA NA NA
"SETP11" 0.64201812219269 -2.47899402643078 1.68031029951021 -1.47531918786273 0.140126750151229 NA NA
"SETP12" 0.0766689507167285 -0.00676968051310734 8.10304584152476 -0.000835448872622135 0.999333408320739 NA NA
"SETP14" 0.150925966499592 -0.00681097920125767 8.10304584148623 -0.000840545559595209 0.999329341754319 NA NA
"SETP15" 0 NA NA NA NA NA NA
"SETP16" 0.0176220219828684 0 8.10304584151988 0 1 NA NA
"SETP17" 0.102123348443951 -0.32725821765053 8.10304584151062 -0.0403870623530276 0.967784544581369 NA NA
"SETP2" 0.0428909932173943 0 8.10304584151903 0 1 NA NA
"SETP20" 0.0126043354413591 -0.00669162534239074 8.1030458415403 -0.000825816054018366 0.999341094195328 NA NA
"SETP21" 0.0687820482750671 0 8.1030458415201 0 1 NA NA
"SETP22" 0.012093223816089 0 8.1030458415403 0 1 NA NA
"SETP3" 0.112438903270427 -0.643952101203438 8.10296821410466 -0.0794711375126123 0.936657887914394 NA NA
"SETP4" 0 NA NA NA NA NA NA
"SETP5" 0 NA NA NA NA NA NA
"SETP6" 0.0350513325377421 0 8.1030458415403 0 1 NA NA
"SETP7" 0.010399839673666 0 8.1030458415403 0 1 NA NA
"SETP8" 0 NA NA NA NA NA NA
"SETP9" 0.0101711875132875 0 8.10304584154004 0 1 NA NA
"SETSIP" 0.107290501162313 0.922920932053991 8.10101965188211 0.1139265144036 0.909296046949139 NA NA
"SEZ6" 0.390047972339569 -1.09951292586215 2.51023025440435 -0.438012777486442 0.661377020978836 NA NA
"SEZ6L" 0.817322297646658 -0.180256440972581 1.3481717991508 -0.133704355102311 0.893636361215526 NA NA
"SEZ6L-AS1" 0 NA NA NA NA NA NA
"SF1-DT" 1.42646527460657 -0.0924481804732472 0.945447941835524 -0.0977824123174516 0.922105073385999 NA NA
"SF3A2" 6.17505405220326 0.033492307961965 0.528712287395425 0.0633469445678232 0.949490234441329 0.986011508672598 NA
"SF3A2P1" 0 NA NA NA NA NA NA
"SF3A3P1" 0 NA NA NA NA NA NA
"SF3A3P2" 0.00981666663675529 0 8.1030458415403 0 1 NA NA
"SF3B4P1" 0 NA NA NA NA NA NA
"SFMBT2" 9.91585454330049 0.305469320809951 0.310317610703681 0.984376362389696 0.324930495859459 0.675777148053442 NA
"SFN" 0.889322072527701 -1.52653831865838 1.55358903124534 -0.982588244353611 0.325810132480651 NA NA
"SFPQP1" 0.0807505245042265 -0.00678549382441362 8.1030458415212 -0.000837400399445324 0.999331851228161 NA NA
"SFR1P1" 0.0616132344029133 -0.32720891919479 8.10304584153627 -0.0403809784115393 0.967789394907615 NA NA
"SFR1P2" 0.013068165174519 0 8.1030458415403 0 1 NA NA
"SFRP5" 0.012284013421823 0 8.1030458415403 0 1 NA NA
"SFTA1P" 6.35124028023858 0.645769793656149 0.43219175232062 1.49417426452203 0.135130077282149 0.45913692702572 NA
"SFTA2" 0.0617786597476805 0 8.10304584152702 0 1 NA NA
"SFTA3" 0.264699219877751 0.94494125745399 4.41969145885453 0.213802539442175 0.830701044556308 NA NA
"SFTPA1" 0 NA NA NA NA NA NA
"SFTPA2" 0 NA NA NA NA NA NA
"SFTPA3P" 0 NA NA NA NA NA NA
"SFTPB" 2.17029206935769 0.0388687562136586 1.46621700771863 0.0265095521393089 0.978850914772261 NA NA
"SFTPC" 0.0505009458501323 0 8.1030458415403 0 1 NA NA
"SFTPD" 0.0531575510018263 0 8.10304584153168 0 1 NA NA
"SFTPD-AS1" 0.59795088360618 -1.40043668900487 1.87787148042974 -0.74575747254247 0.455813934172549 NA NA
"SFXN4P1" 0 NA NA NA NA NA NA
"SGCA" 0.11529035052318 -0.00684448446427534 8.10304584150433 -0.000844680456973037 0.999326042584712 NA NA
"SGCD" 0.879483652088897 -1.15220681135471 1.47914733124818 -0.778966900060196 0.435999213152307 NA NA
"SGCEP1" 0 NA NA NA NA NA NA
"SGCG" 0.0560724859479132 0 8.10304584153939 0 1 NA NA
"SGCZ" 0.0489287015109642 -0.00675402523722378 8.10304584151743 -0.000833516849012295 0.999334949852011 NA NA
"SGIP1" 7.03268525228022 -0.0895820938872131 0.437214488976223 -0.204892784081739 0.837655893091361 0.950509772611607 NA
"SGK2" 0.244294968708024 -0.327351771593413 4.50638252144488 -0.0726418074887381 0.942091157016654 NA NA
"SGK3" 7.48509252985512 0.595457732628146 0.436912590417876 1.36287611226454 0.172921558327329 0.513570042034658 NA
"SGMS1-AS1" 4.05312515960248 -0.716584044318473 0.660175531818909 -1.0854447185344 0.277724735487489 NA NA
"SGO1-AS1" 0.176077927912899 -0.639635502266155 8.10225085180575 -0.0789454083766858 0.937076045261449 NA NA
"SGO1P1" 0.20490529756972 0.634368768076619 8.10304584144358 0.0782876933550216 0.937599206696752 NA NA
"SGO1P2" 0.019531955048699 0 8.1030458415373 0 1 NA NA
"SGPP2" 1.97596123054221 0.0660514212304672 0.909667832907861 0.0726104835644523 0.94211608406589 NA NA
"SGSM1" 1.35460289628716 -0.725489469776944 1.132079545218 -0.640846725692973 0.521622271435908 NA NA
"SGSM2-AS1" 0 NA NA NA NA NA NA
"SGSM3-AS1" 0.063476486045604 0 8.1030458415245 0 1 NA NA
"SH2B2" 2.62940882590565 -0.0820786219103262 0.749668787377317 -0.109486513634207 0.912816618022842 NA NA
"SH2D1A" 0.0611595413940083 0 8.1030458415216 0 1 NA NA
"SH2D1B" 0 NA NA NA NA NA NA
"SH2D2A" 1.39461965922488 -0.387363860856444 0.980477450158944 -0.395076766725893 0.692786234557212 NA NA
"SH2D3A" 0.970538483711057 -0.0671338516401462 1.13052106726046 -0.0593831053523209 0.952646969286258 NA NA
"SH2D4B" 0.115637234744373 -0.624673646910636 8.10253165451685 -0.0770961069386757 0.938547089997445 NA NA
"SH2D6" 0.44452083928174 0.0697167803933651 2.08546102493459 0.0334299128872724 0.973331755953781 NA NA
"SH2D7" 0 NA NA NA NA NA NA
"SH3BGR" 2.30331904552757 1.61461406280386 2.47409495590658 0.652607960316631 0.514009052361387 NA NA
"SH3BP5-AS1" 5.85214582684453 0.436324022603923 0.455073616242591 0.958798768002683 0.337660129978933 0.686035355774451 NA
"SH3D21" 4.1565223524811 -0.835297357545454 0.739193842616919 -1.13001124926624 0.258471484394436 NA NA
"SH3GL1P1" 0 NA NA NA NA NA NA
"SH3GL1P2" 0.0783581703954673 0 8.10304584152254 0 1 NA NA
"SH3GL1P3" 0 NA NA NA NA NA NA
"SH3GL2" 1.73123970861307 1.50665829396203 0.870269912435994 1.73125403099908 0.0834064663891839 NA NA
"SH3GL3" 2.95978844904581 -0.727017119367191 0.783290441011197 -0.928157783246582 0.353325729656349 NA NA
"SH3PXD2A-AS1" 0 NA NA NA NA NA NA
"SH3RF2" 4.11625363571889 0.480602518020684 0.521989287940932 0.920713373097166 0.357200092329043 NA NA
"SH3RF3" 4.35484343026897 0.491510900024092 0.527842745978796 0.93116918583899 0.351766054686964 NA NA
"SH3RF3-AS1" 0.0126043354413591 -0.00669162534239074 8.1030458415403 -0.000825816054018366 0.999341094195328 NA NA
"SH3TC1" 0.34404854591864 0.973934452969881 3.23371810203065 0.301181000396506 0.763276477073603 NA NA
"SH3TC2" 4.28344473443833 -0.908130980115791 0.688376464521587 -1.31923595143092 0.187090242658892 NA NA
"SH3TC2-DT" 0.186023451687813 -0.00691360157111504 8.1030458414048 -0.000853210225689214 0.999319236816399 NA NA
"SHANK1" 0.716724922878151 0.458350066880846 1.55038975194069 0.295635382204448 0.767508549704486 NA NA
"SHANK2" 3.23693244062174 0.225301696964703 0.665226366310083 0.338684256029146 0.734847602306486 NA NA
"SHANK2-AS1" 0.387356498131387 -0.667304517129636 3.2093009954642 -0.207928305282913 0.8352849477276 NA NA
"SHANK2-AS2" 0 NA NA NA NA NA NA
"SHANK2-AS3" 0 NA NA NA NA NA NA
"SHBG" 0.96520130659843 1.33397883656334 1.14419723686697 1.16586441006974 0.243669270395184 NA NA
"SHC1P1" 0 NA NA NA NA NA NA
"SHC1P2" 0.175211827478436 1.63389060461515 8.08249838811552 0.202151677137061 0.83979814920264 NA NA
"SHC4" 1.47171317208991 0.948589196540945 1.13494325950382 0.835803189804972 0.403265631715292 NA NA
"SHCBP1L" 0 NA NA NA NA NA NA
"SHD" 0.605840626085507 1.00872830331199 1.82289693822449 0.553365515164284 0.580013147552349 NA NA
"SHE" 1.20522352965261 0.205434008333909 1.2785884411635 0.160672505491264 0.872351345485235 NA NA
"SHF" 7.77814331789206 -0.182677247464252 0.411392886093032 -0.444045713087371 0.657009534124457 0.878053515616988 NA
"SHFL" 5.53257386514629 -0.113570552474668 0.463793110524958 -0.244873306432086 0.806554530929066 0.937586430720887 NA
"SHH" 2.220087843856 0.0386162313410543 0.710520269236706 0.0543492325455244 0.956656925587945 NA NA
"SHISA3" 0.0762051455359966 -0.00677398405885279 8.1030458415403 -0.000835979974854139 0.999332984562616 NA NA
"SHISA4" 7.93070799284231 0.341366069029709 0.383079956070494 0.891109189139854 0.372870595636956 0.714555239574815 NA
"SHISA5P1" 0 NA NA NA NA NA NA
"SHISA5P2" 0 NA NA NA NA NA NA
"SHISA6" 0.0126043354413591 -0.00669162534239074 8.1030458415403 -0.000825816054018366 0.999341094195328 NA NA
"SHISA7" 0.263519146519436 0.328795030499237 5.99834037897727 0.0548143335866007 0.956286381020513 NA NA
"SHISA8" 0.225260549250226 -0.0068330592113927 5.70030242395454 -0.00119871871756803 0.999043561071562 NA NA
"SHISAL1" 4.03801119456458 0.181713022633157 0.498386734411886 0.364602446426639 0.715408188398494 NA NA
"SHISAL2A" 1.10864941537834 -0.416841771860531 1.41041406582392 -0.295545671275636 0.767577068929725 NA NA
"SHISAL2B" 0.0571020173907772 0 8.10304584153714 0 1 NA NA
"SHLD1" 6.28671333232657 0.56598337519321 0.454505992641898 1.24527153515255 0.213031955171991 0.568308237195631 NA
"SHLD2P1" 1.04674607551261 -0.805874608220658 1.24292804698597 -0.648367868256619 0.516747047450291 NA NA
"SHLD2P2" 0 NA NA NA NA NA NA
"SHLD2P3" 0.0448823957385756 0 8.10304584150254 0 1 NA NA
"SHLD3" 7.45189026803713 -0.0849653017932969 0.384706070450783 -0.220857710131109 0.825203226707112 0.944986006783688 NA
"SHMT1P1" 0 NA NA NA NA NA NA
"SHOC1" 0.151822009057562 1.27540875036768 8.10304584150115 0.157398683817812 0.874930650689175 NA NA
"SHOX" 0.172968531677259 -0.0068754811953862 8.10304584144583 -0.000848505775472622 0.999322990423235 NA NA
"SHOX2" 0.242277110135105 -0.331283599400204 5.55954086661585 -0.059588301866708 0.952483535570836 NA NA
"SHQ1P1" 0 NA NA NA NA NA NA
"SHROOM2P1" 0 NA NA NA NA NA NA
"SHROOM3-AS1" 0.758223797402057 -2.02396670823184 1.80053604748855 -1.12409118998475 0.260974342394066 NA NA
"SI" 0 NA NA NA NA NA NA
"SIAH1P1" 0 NA NA NA NA NA NA
"SIAH2-AS1" 0.149778626043673 1.20690960780319 8.09847639308603 0.149029218487761 0.881530577389309 NA NA
"SIAH3" 2.0375064553202 -0.0288952613630952 0.862934551099138 -0.0334848817054441 0.973287921723271 NA NA
"SIDT1" 0.234837758412749 -0.327347117276896 4.57656738007881 -0.0715267776241632 0.942978513670146 NA NA
"SIDT1-AS1" 0.0540054548695706 0 8.10304584153743 0 1 NA NA
"SIGLEC1" 0.0287658283082084 -0.00672250981035628 8.1030458415403 -0.000829627518073921 0.999338053088046 NA NA
"SIGLEC10" 0.43769714456223 -0.6816551570477 3.56965894391794 -0.190958062872958 0.848558449462509 NA NA
"SIGLEC10-AS1" 0 NA NA NA NA NA NA
"SIGLEC10-AS2" 0 NA NA NA NA NA NA
"SIGLEC11" 0.103344881029583 0 8.10304584149619 0 1 NA NA
"SIGLEC12" 0.459228526086415 -0.647924474350575 2.21860127335104 -0.292041874370662 0.770254607691244 NA NA
"SIGLEC14" 0.0463688653514555 0 8.10304584153902 0 1 NA NA
"SIGLEC15" 0.0994558102022885 0 8.10304584150281 0 1 NA NA
"SIGLEC16" 0.592463414250163 -0.961247864426997 2.02283885495524 -0.475197449402496 0.634646244908277 NA NA
"SIGLEC17P" 0.0243195762643672 0 8.10304584153591 0 1 NA NA
"SIGLEC18P" 0 NA NA NA NA NA NA
"SIGLEC20P" 0 NA NA NA NA NA NA
"SIGLEC21P" 0 NA NA NA NA NA NA
"SIGLEC22P" 0 NA NA NA NA NA NA
"SIGLEC24P" 0 NA NA NA NA NA NA
"SIGLEC27P" 0 NA NA NA NA NA NA
"SIGLEC29P" 0 NA NA NA NA NA NA
"SIGLEC30P" 0 NA NA NA NA NA NA
"SIGLEC31P" 0 NA NA NA NA NA NA
"SIGLEC5" 0.176828492689516 -0.680277296546869 8.10244845039786 -0.0839594723386935 0.933088654338111 NA NA
"SIGLEC6" 0.173068228983039 0.00686234859252164 8.10144555788823 0.000847052361641793 0.999324150079275 NA NA
"SIGLEC7" 0.270226738236315 -0.327357060073574 5.30214812186012 -0.0617404592534713 0.950769519585821 NA NA
"SIGLEC8" 0.0146475471832474 0 8.1030458415403 0 1 NA NA
"SIGLEC9" 0.0257171811700008 0 8.1030458415403 0 1 NA NA
"SIGLECL1" 0 NA NA NA NA NA NA
"SIK1" 0.99800799265335 1.39475365015436 1.95321564180532 0.714080729389006 0.475177261312248 NA NA
"SILC1" 5.8597160218482 -0.452593473113113 0.488466455079018 -0.926559988730236 0.354155037069772 0.700641940033288 NA
"SIM1" 0.960753380954477 -2.51824071834321 1.42304432975889 -1.76961508906042 0.0767912834886754 NA NA
"SIM1-AS1" 0.0373093025626747 -0.327181391713283 8.1030458415403 -0.0403775812344522 0.967792103253902 NA NA
"SIM2" 7.1380332262615 -0.0829090722736233 0.420782318858788 -0.197035542031525 0.843799724418207 0.952667460240352 NA
"SIMALR" 0 NA NA NA NA NA NA
"SIMC1P1" 0.788624448028526 -1.33264821226152 1.67656147954101 -0.79486987415836 0.426689200009651 NA NA
"SINHCAFP1" 0.00880495685168251 0 8.1030458415403 0 1 NA NA
"SINHCAFP2" 0 NA NA NA NA NA NA
"SINHCAFP3" 0 NA NA NA NA NA NA
"SIPA1L1-AS1" 0.15487389246808 -0.327335968028308 8.10304584147465 -0.0403966575571954 0.96777689495884 NA NA
"SIRLNT" 0.289395124593882 -0.336372416070915 4.68872247812668 -0.0717407391117992 0.942808234548561 NA NA
"SIRPAP1" 0.0144143174891462 0 8.1030458415403 0 1 NA NA
"SIRPB1" 0.113516898648981 0.9705701675055 8.10210591871261 0.119792332665495 0.904647655851083 NA NA
"SIRPB2" 0.672023488025672 -2.38819499070999 1.91609051252003 -1.24638944512546 0.212621454323291 NA NA
"SIRPB3P" 0 NA NA NA NA NA NA
"SIRPD" 0 NA NA NA NA NA NA
"SIRPG" 0 NA NA NA NA NA NA
"SIRPG-AS1" 0.475477256853418 0 3.34911223377514 0 1 NA NA
"SIRT4" 3.01792248223216 -0.366507057150311 0.68838116235743 -0.532418777839839 0.594435982492524 NA NA
"SIT1" 0 NA NA NA NA NA NA
"SIX1" 6.62411488981838 0.331403112825655 0.45157901589203 0.73387624571309 0.463024165747569 0.775929356279071 NA
"SIX2" 0.13400800124455 -0.00685967473706462 8.10304584145666 -0.000846555094378126 0.999324546841005 NA NA
"SIX3-AS1" 6.39099182238397 0.426765750979991 0.457828049106001 0.932152915954658 0.351257504415998 0.698403848902034 NA
"SIX6" 0.0434746558409614 -0.00672456882897746 8.1030458415403 -0.000829881622352909 0.999337850342235 NA NA
"SKA2P1" 0.0083034808044931 0 8.1030458415403 0 1 NA NA
"SKAP1" 0.432309706038969 0.288506024221093 2.2168744103243 0.130140896966233 0.896454954140785 NA NA
"SKAP1-AS1" 0.0109184814739803 1.2755124575762 8.1030458415403 0.157411482363493 0.874920564651963 NA NA
"SKAP1-AS2" 0.00880495685168251 0 8.1030458415403 0 1 NA NA
"SKAP2" 2.93725471866342 -0.748823101403316 0.770999483164842 -0.971236839653258 0.331430352673412 NA NA
"SKINT1L" 0 NA NA NA NA NA NA
"SKOR1" 0.0967485999487429 -0.00681145715605469 8.10304584150959 -0.000840604544177887 0.999329294691448 NA NA
"SKOR1-AS1" 0.0556603100853945 -0.00675339427831835 8.1030458415403 -0.000833438982129047 0.999335011980774 NA NA
"SKOR2" 0.107300598804051 -0.00680273835057967 8.10304584149539 -0.00083952855304645 0.999330153207857 NA NA
"SKP1P1" 0 NA NA NA NA NA NA
"SKP1P2" 0.0423795222206044 -0.00672600440321704 8.10304584153826 -0.000830058787121484 0.99933770898525 NA NA
"SKP1P3" 0 NA NA NA NA NA NA
"SKP2P1" 0 NA NA NA NA NA NA
"SLA" 0.202459925375036 1.57277050397739 6.65693465965026 0.236260468877732 0.813230559936045 NA NA
"SLA2" 0.0312866993316433 0.955026809242549 8.1030458415403 0.117860225391618 0.906178409064695 NA NA
"SLAMF1" 0.00843519566997121 -0.00669162534239392 8.1030458415403 -0.000825816054018758 0.999341094195328 NA NA
"SLAMF6" 0.0950703723334052 -0.32725644962804 8.10304584153227 -0.040386844160585 0.967784718531827 NA NA
"SLAMF6P1" 0 NA NA NA NA NA NA
"SLAMF7" 0.269664306329297 -0.943175365251033 4.41129661908012 -0.213809101199754 0.83069592733963 NA NA
"SLAMF8" 0 NA NA NA NA NA NA
"SLAMF9" 0.296516610927933 0.038625130774347 3.94239670399583 0.00979737293692398 0.9921829524552 NA NA
"SLC10A1" 0.0670384933066013 -0.327223418901991 8.10304584152551 -0.0403827678260286 0.967787968325056 NA NA
"SLC10A2" 0.00894641472455145 0 8.10304584153714 0 1 NA NA
"SLC10A4" 2.22310027927222 0.857077471536801 0.649786744777777 1.31901347392046 0.187164607975983 NA NA
"SLC10A5" 0.432164102155116 -0.201986420057044 3.03612515353489 -0.0665276989065737 0.946957706014693 NA NA
"SLC10A5P1" 0 NA NA NA NA NA NA
"SLC10A6" 0.00945465382613522 0 8.1030458415403 0 1 NA NA
"SLC10A7" 8.64869836712119 0.0803214546085884 0.365767555327023 0.219596991145852 0.826185034934782 0.94562028071002 NA
"SLC11A1" 0.37280564865115 -1.05766203329967 2.59696033369273 -0.407269229174453 0.683810260201463 NA NA
"SLC12A1" 0.0601082920335335 -0.0067529831410379 8.10304584153152 -0.000833388243520235 0.999335052464312 NA NA
"SLC12A3" 0.0234422954062461 0 8.1030458415403 0 1 NA NA
"SLC12A5" 4.98521717186452 0.168523937669263 0.54501925691835 0.309207308787824 0.75716383454381 0.918890589977897 NA
"SLC12A5-AS1" 0.309372661792858 -0.0067709166308526 3.55200494745377 -0.00190622387384519 0.998479054322733 NA NA
"SLC12A8" 5.37650804051807 -0.0327368360853537 0.490900693348855 -0.066687288343448 0.946830654216255 0.98464667318665 NA
"SLC12A9-AS1" 0.367948044171733 0.0349815016179872 3.15272407867583 0.0110956432421703 0.991147139216084 NA NA
"SLC13A1" 0.0854103578086414 1.27545957965028 8.10304584152872 0.157404956678568 0.874925707288489 NA NA
"SLC13A2" 0 NA NA NA NA NA NA
"SLC13A3" 5.16266977507499 -0.347529311569685 0.572537942416716 -0.606997870049877 0.54385232566088 0.820129760705569 NA
"SLC13A4" 0.864755346531342 1.62150275731889 1.51532914807461 1.07006636767938 0.284589436361329 NA NA
"SLC13A5" 1.66779485577636 -1.25008539017731 1.30229310621413 -0.959910932655869 0.337100043436366 NA NA
"SLC14A1" 0.157666453291121 -0.327349621215692 8.10304584149368 -0.0403983425022004 0.967775551663783 NA NA
"SLC14A2" 0.626523986178554 -1.43408998567716 1.79571601493814 -0.798617361401971 0.424512317559722 NA NA
"SLC14A2-AS1" 0 NA NA NA NA NA NA
"SLC15A1" 0.141493801733851 -0.32730358049337 8.10304584150897 -0.0403926605988963 0.967780081469337 NA NA
"SLC15A2" 1.10108204201335 -0.854970064570821 1.28372306238531 -0.666008183246457 0.505405869849316 NA NA
"SLC15A3" 4.63691885049662 0.275434928605721 0.567010989322627 0.485766473300219 0.627132747488452 NA NA
"SLC15A4" 0.16520728430623 -1.27706257657186 8.09870608404638 -0.157687235876795 0.874703258946531 NA NA
"SLC15A5" 0.0083034808044931 0 8.1030458415403 0 1 NA NA
"SLC16A10" 9.49518830915661 0.412789503738945 0.35667849823146 1.15731535762796 0.247143541257417 0.604851298340521 NA
"SLC16A11" 0.0759490216717715 -0.00677850779914913 8.10304584153137 -0.000836538251382777 0.999332539122548 NA NA
"SLC16A12" 0.333929937312202 -0.643272858381898 3.5917550262461 -0.179097085876208 0.857861470147587 NA NA
"SLC16A12-AS1" 0 NA NA NA NA NA NA
"SLC16A13" 0.86308271565166 2.02649155503091 1.15525772819301 1.75414672031724 0.0794053699127037 NA NA
"SLC16A14P1" 0 NA NA NA NA NA NA
"SLC16A1P1" 0.012093223816089 0 8.1030458415403 0 1 NA NA
"SLC16A3" 4.25881862024593 0.476457303071369 0.518813809366711 0.918358945867219 0.358430976464908 NA NA
"SLC16A4" 0.975668901213283 0.588735103674777 1.12736530708109 0.522222122657915 0.601515684619615 NA NA
"SLC16A4-AS1" 8.17784115988083 -0.386778331192606 0.385248621786469 -1.00397070701783 0.315392733179851 0.669442965535466 NA
"SLC16A5" 1.17556624319021 0.506946299793133 0.893174763160422 0.567577948574529 0.570321584026492 NA NA
"SLC16A6" 1.29138876195611 -1.5093076811648 1.29423658843602 -1.16617602581355 0.243543283497752 NA NA
"SLC16A6P1" 0.0165434135685007 0 8.10304584153354 0 1 NA NA
"SLC16A7" 8.50932156634175 -0.412608446554534 0.398985948693113 -1.03414280103358 0.301069409574924 0.655905757538648 NA
"SLC16A8" 0.346486829224313 -1.24411574011654 3.25945937920048 -0.381693893182284 0.702688430292262 NA NA
"SLC17A1" 0 NA NA NA NA NA NA
"SLC17A2" 0.0082374088221482 0 8.1030458415403 0 1 NA NA
"SLC17A3" 0 NA NA NA NA NA NA
"SLC17A4" 0.126286271771141 -0.00677883254257716 8.10304584151906 -0.000836578328095248 0.999332507145969 NA NA
"SLC17A6" 1.80323887474569 -0.782469100090289 1.00574993983636 -0.777995671784581 0.436571564821982 NA NA
"SLC17A6-DT" 0.0844281329881145 -0.327226295304254 8.10304584153819 -0.0403831228038736 0.967787685324565 NA NA
"SLC17A7" 0.749462525166855 -0.0579102384183241 1.57748474308168 -0.0367104903374178 0.970715844202683 NA NA
"SLC17A8" 0.250410235883478 -0.00680951513044897 4.95717565505861 -0.0013736683152432 0.998903971604298 NA NA
"SLC17A9" 0.97679785230924 0.100521199015245 1.37363763432842 0.0731788329783139 0.941663810055787 NA NA
"SLC18A1" 0.171238646433686 0 8.10304584148112 0 1 NA NA
"SLC18A2" 0.721720486926812 -1.5602646174648 1.58103103754287 -0.986865267293965 0.3237086933185 NA NA
"SLC18A2-AS1" 0.0165434135685007 0 8.10304584153354 0 1 NA NA
"SLC18A3" 1.67144519030238 0.15548352318664 0.894100667432063 0.173899348082585 0.861944564977762 NA NA
"SLC18B1" 9.34737396836537 0.598240780846129 0.348741106387498 1.71542949738023 0.0862665111612517 0.374360224354737 NA
"SLC19A3" 0.589537056876694 -1.05592570011468 1.70103141606565 -0.620756142503795 0.534760083689621 NA NA
"SLC1A1" 4.47033225039206 -0.0411560565628634 0.529713623251302 -0.0776949180771561 0.93807073667471 NA NA
"SLC1A2" 2.20237443876785 -1.4320642555992 1.18922156918175 -1.20420306249956 0.228511102595131 NA NA
"SLC1A2-AS1" 0.00886594486577857 0 8.10304584154009 0 1 NA NA
"SLC1A2-AS2" 0.0276758478191992 0 8.10304584153921 0 1 NA NA
"SLC1A3-AS1" 0.0569101002937901 0 8.1030458415304 0 1 NA NA
"SLC1A6" 3.40550348308185 -0.322356613367114 0.713649987769996 -0.451701280587714 0.651484195574244 NA NA
"SLC1A7" 0 NA NA NA NA NA NA
"SLC20A1-DT" 3.17539018477901 -0.517505694152002 0.719397376829035 -0.719359996047062 0.471919138382927 NA NA
"SLC20A1P1" 0 NA NA NA NA NA NA
"SLC20A1P2" 0 NA NA NA NA NA NA
"SLC20A1P3" 0 NA NA NA NA NA NA
"SLC22A1" 1.00402465777857 -2.66322683372302 1.42334302812578 -1.87110681058372 0.0613302777906362 NA NA
"SLC22A10" 0.313746813378943 -0.621251393109964 4.13258343613133 -0.150330030285255 0.880504241456925 NA NA
"SLC22A11" 0.0296045777899891 0 8.10304584153623 0 1 NA NA
"SLC22A12" 0 NA NA NA NA NA NA
"SLC22A13" 0.0440938731323294 0 8.10304584152896 0 1 NA NA
"SLC22A14" 0.32772832449647 -0.45416856543113 3.23106421144885 -0.140563150624442 0.88821506068223 NA NA
"SLC22A15" 3.19291295470129 -0.0860450665730585 0.619342355029303 -0.138929730664048 0.889505677111698 NA NA
"SLC22A16" 0.0546171971865656 0 8.10304584153648 0 1 NA NA
"SLC22A18" 7.14142923688012 0.199741247251035 0.423060664168141 0.472133819493201 0.636831274201991 0.869074265899469 NA
"SLC22A18AS" 0.202491379558774 1.91945643452841 8.09137481193383 0.237222533764897 0.812484155763014 NA NA
"SLC22A2" 0.100844519863517 -0.874817594149492 8.10223078065697 -0.107972435966402 0.914017557270548 NA NA
"SLC22A20P" 0 NA NA NA NA NA NA
"SLC22A24" 0.0781728736238732 0 8.10304584151285 0 1 NA NA
"SLC22A25" 0.100272635702965 -0.32725853957534 8.10304584152869 -0.0403871020818019 0.967784512908235 NA NA
"SLC22A3" 0.0217503427092833 0 8.10304584153665 0 1 NA NA
"SLC22A31" 0.493562680737623 1.4499353176033 1.87928985874001 0.771533625246837 0.440390699567974 NA NA
"SLC22A4" 1.84545195047439 -1.49115463786038 1.18154177893013 -1.26204139747864 0.206933890559304 NA NA
"SLC22A5" 7.4808969410806 -0.261303585643826 0.388258359448406 -0.673014706019612 0.50093793512536 0.799004786108189 NA
"SLC22A6" 0.132686430674626 0 8.10304584144963 0 1 NA NA
"SLC22A7" 0.010468704978083 0 8.1030458415403 0 1 NA NA
"SLC22A8" 0 NA NA NA NA NA NA
"SLC22A9" 0.226976089504106 0 8.1030458413924 0 1 NA NA
"SLC23A1" 0.013068165174519 0 8.1030458415403 0 1 NA NA
"SLC23A3" 0.397793789250604 -1.73488224200373 3.40167097146108 -0.510008832882083 0.610045273635261 NA NA
"SLC23A4P" 0.0652415941963043 -0.00677011944268479 8.10304584151999 -0.00083550304109039 0.999333365100569 NA NA
"SLC24A1" 7.42834378045848 0.5762293292592 0.361805443377659 1.59264969559267 0.111238798432461 0.419938823949031 NA
"SLC24A2" 0.0811064359278009 -0.327226010656733 8.10304584151408 -0.0403830876755339 0.96778771333008 NA NA
"SLC24A3" 0.75889830575962 0.640291854974633 1.45918918531027 0.438799753603223 0.660806638871224 NA NA
"SLC24A3-AS1" 0 NA NA NA NA NA NA
"SLC24A4" 0.228814460379137 -0.340734886563782 5.6484350058967 -0.0603237686559324 0.951897771764875 NA NA
"SLC24A5" 0.0342517133525137 -0.00672662784759868 8.1030458415403 -0.000830135726631903 0.999337647596424 NA NA
"SLC25A14P1" 0.0344792155145095 0 8.1030458415403 0 1 NA NA
"SLC25A15P1" 0 NA NA NA NA NA NA
"SLC25A15P2" 0 NA NA NA NA NA NA
"SLC25A15P3" 0 NA NA NA NA NA NA
"SLC25A15P4" 0 NA NA NA NA NA NA
"SLC25A15P5" 0 NA NA NA NA NA NA
"SLC25A18" 3.00829109369768 0.829870493204556 0.573647568927512 1.44665564391056 0.147993393324687 NA NA
"SLC25A18P1" 0 NA NA NA NA NA NA
"SLC25A1P1" 0 NA NA NA NA NA NA
"SLC25A1P2" 0 NA NA NA NA NA NA
"SLC25A1P3" 0 NA NA NA NA NA NA
"SLC25A1P4" 0 NA NA NA NA NA NA
"SLC25A1P5" 0 NA NA NA NA NA NA
"SLC25A2" 0.133928708879693 0.617102674894906 8.10196528451198 0.0761670351852263 0.93928620859055 NA NA
"SLC25A20P1" 0 NA NA NA NA NA NA
"SLC25A21" 4.08065401178024 -0.13855422697664 0.557312526816875 -0.248611363121516 0.803661417928187 NA NA
"SLC25A21-AS1" 3.82682579820656 0.35244662308196 0.538466484823594 0.654537715931242 0.512765436440412 NA NA
"SLC25A24P1" 0 NA NA NA NA NA NA
"SLC25A24P2" 0 NA NA NA NA NA NA
"SLC25A25-AS1" 1.42456276053106 1.12650928520995 1.08724092182493 1.03611744425431 0.300147354932544 NA NA
"SLC25A27" 5.36626157118482 0.130528760359386 0.460333931971135 0.283552332978076 0.776753471013665 0.926909803707512 NA
"SLC25A28-DT" 0.353689829673397 0.315878822973414 3.43292883051345 0.0920143814709286 0.926686613305392 NA NA
"SLC25A30-AS1" 0.0803802893146083 -0.327225839622858 8.1030458415227 -0.0403830665681347 0.967787730157621 NA NA
"SLC25A31" 0.458595249284642 1.66772330911533 2.0965317660926 0.795467703417409 0.426341490588685 NA NA
"SLC25A34" 1.21619587530921 0.494977641803335 1.11847314986347 0.442547630100693 0.658092971654443 NA NA
"SLC25A34-AS1" 0 NA NA NA NA NA NA
"SLC25A35" 2.87810871515255 -0.59568598189299 0.720991115528835 -0.826204330487573 0.408688192129406 NA NA
"SLC25A36P1" 0 NA NA NA NA NA NA
"SLC25A38P1" 0 NA NA NA NA NA NA
"SLC25A39P1" 0 NA NA NA NA NA NA
"SLC25A39P2" 0 NA NA NA NA NA NA
"SLC25A3P1" 0.226474605404394 0 7.20055928461617 0 1 NA NA
"SLC25A3P2" 0.0418955921648427 0 8.10304584153447 0 1 NA NA
"SLC25A3P3" 0 NA NA NA NA NA NA
"SLC25A41" 0.848987931215376 0.509656548387855 1.20619016833733 0.422534159012746 0.672635173134497 NA NA
"SLC25A42" 7.37749135689293 0.262727796248117 0.457607569879363 0.574133413740027 0.565877523844078 0.832641821376301 NA
"SLC25A45" 1.07449545663281 -0.343827870511455 1.16601259806994 -0.294874919087993 0.768089432167275 NA NA
"SLC25A47" 0.0123199367350616 0 8.1030458415403 0 1 NA NA
"SLC25A47P1" 0 NA NA NA NA NA NA
"SLC25A48" 0.163795152710131 -0.00688193153759775 8.10304584146827 -0.000849301814680435 0.99932235527607 NA NA
"SLC25A48-AS1" 0 NA NA NA NA NA NA
"SLC25A5-AS1" 1.97068175517348 0.260335773421771 0.90383380214501 0.288035004670032 0.773319943726449 NA NA
"SLC25A51P1" 0 NA NA NA NA NA NA
"SLC25A51P2" 0 NA NA NA NA NA NA
"SLC25A51P3" 0.04182494338792 -0.00672662784759877 8.1030458415403 -0.000830135726631915 0.999337647596424 NA NA
"SLC25A51P4" 1.72674031786075 0.164669987227169 1.0248714904825 0.160673790574117 0.872350333287532 NA NA
"SLC25A52" 0.133964962264591 0 8.10304584149241 0 1 NA NA
"SLC25A53" 7.60946702300394 -0.847573608528182 0.460466789524097 -1.84068347123181 0.065667957505415 0.32708187903694 NA
"SLC25A53P1" 0.0283376891240869 -0.00670809708568525 8.1030458415403 -0.00082784883818578 0.99933947226878 NA NA
"SLC25A5P1" 0.0459539914686578 0 8.1030458415403 0 1 NA NA
"SLC25A5P2" 0 NA NA NA NA NA NA
"SLC25A5P3" 0 NA NA NA NA NA NA
"SLC25A5P4" 0.0146475471832474 0 8.1030458415403 0 1 NA NA
"SLC25A5P5" 0.0700513389323102 0 8.10304584153931 0 1 NA NA
"SLC25A5P6" 0 NA NA NA NA NA NA
"SLC25A5P7" 0.104258009011923 -0.639002561239973 8.10286321407848 -0.0788613289349036 0.93714292244552 NA NA
"SLC25A5P8" 0.0232905780686647 -0.00670781142497737 8.10304584153949 -0.000827813584688169 0.999339500396992 NA NA
"SLC25A5P9" 0 NA NA NA NA NA NA
"SLC25A6P1" 0 NA NA NA NA NA NA
"SLC25A6P2" 0 NA NA NA NA NA NA
"SLC25A6P3" 0 NA NA NA NA NA NA
"SLC25A6P4" 0 NA NA NA NA NA NA
"SLC25A6P5" 0.011933676072528 0 8.10304584153628 0 1 NA NA
"SLC25A6P6" 0 NA NA NA NA NA NA
"SLC26A1" 0.245365186760004 -0.950364113405082 4.5158588599786 -0.210450357921413 0.833316192626256 NA NA
"SLC26A10P" 0 NA NA NA NA NA NA
"SLC26A3" 0.035972082237207 0 8.10304584153263 0 1 NA NA
"SLC26A4" 1.5501658464086 -0.588762494727064 1.02093694142194 -0.576688403406236 0.56414996768039 NA NA
"SLC26A5" 0 NA NA NA NA NA NA
"SLC26A5-AS1" 0.00894641472455145 0 8.10304584153714 0 1 NA NA
"SLC26A7" 0.17808470595488 -0.733325475924967 8.10155432442196 -0.0905166399630715 0.927876671453606 NA NA
"SLC26A8" 0.146932659983961 -0.327324477451158 8.10304584148075 -0.040395239500625 0.967778025481496 NA NA
"SLC26A9" 0.257730481059561 0.954844627145371 8.10304584147092 0.11783774223003 0.906196223892103 NA NA
"SLC27A1" 9.16940956368174 0.237126016084894 0.366856179970204 0.646373235702758 0.518037669208184 0.807872453290266 NA
"SLC27A2" 0.422105637511882 1.57184091951092 2.25815028610471 0.696074539052197 0.486382150584694 NA NA
"SLC27A3" 7.95644707488726 0.609087257118903 0.425575680608605 1.43120785531697 0.152370652902643 0.485096074121084 NA
"SLC27A6" 0.428805470875484 0.911137646158692 2.28663408246589 0.398462374520425 0.690289387785761 NA NA
"SLC28A1" 0 NA NA NA NA NA NA
"SLC28A2" 6.77690597524835 -5.35674630259153 1.24878157160047 -4.28957827726925 1.79012712595061e-05 0.00157296618701633 NA
"SLC28A2-AS1" 0.118344791752965 0.95492839823115 8.10304584148975 0.117848080451633 0.906188032261018 NA NA
"SLC28A3" 0.0453389280019171 -0.0067404893386858 8.1030458415385 -0.000831846378571888 0.999336282694123 NA NA
"SLC28A3-AS1" 0.00881101099143422 0 8.1030458415403 0 1 NA NA
"SLC29A3" 5.06762016540312 0.736221166413519 0.486185235810636 1.51428120844926 0.129954532527747 0.451035330682654 NA
"SLC29A4P1" 0 NA NA NA NA NA NA
"SLC29A4P2" 0 NA NA NA NA NA NA
"SLC2A1-DT" 8.07720196952222 -0.525565259226724 0.447506124309343 -1.17443143384429 0.240222260752277 0.596164258336516 NA
"SLC2A13" 7.60183606549043 -0.218049086618592 0.411711153341905 -0.529616661702419 0.596377739812691 0.849178451380588 NA
"SLC2A13P1" 0 NA NA NA NA NA NA
"SLC2A14" 0.597796766435753 0.900526505532962 1.61435056878848 0.557825866911164 0.576963297524301 NA NA
"SLC2A2" 0 NA NA NA NA NA NA
"SLC2A3P1" 0 NA NA NA NA NA NA
"SLC2A3P2" 0 NA NA NA NA NA NA
"SLC2A3P4" 0.0101711875132875 0 8.10304584154004 0 1 NA NA
"SLC2A4" 3.62696382205798 -0.0816507284538939 0.599775841789166 -0.13613540720534 0.891714237173843 NA NA
"SLC2A5" 0.135529913142844 -0.327300044692366 8.10304584151162 -0.040392224244323 0.967780429346009 NA NA
"SLC2A7" 0 NA NA NA NA NA NA
"SLC2A9" 0.330986349563626 0.886438806997957 2.97174736606924 0.298288749952005 0.765482789931309 NA NA
"SLC2A9-AS1" 0 NA NA NA NA NA NA
"SLC2AXP1" 0.012284013421823 0 8.1030458415403 0 1 NA NA
"SLC30A10" 0.644241833147208 -0.832594327089538 1.70780721468993 -0.487522432232319 0.625888149912679 NA NA
"SLC30A2" 0.331708291325566 -0.203920216560135 3.25673103565272 -0.0626150008483171 0.950073083908242 NA NA
"SLC30A3" 0.419292421691179 -0.234057444807665 2.45984053084138 -0.0951514709482432 0.924194515592305 NA NA
"SLC30A4" 3.908104332026 0.00999070916998138 0.554622397275487 0.0180135335663678 0.98562805693848 NA NA
"SLC30A4-AS1" 0.0506532554005569 0 8.10304584152826 0 1 NA NA
"SLC30A6-DT" 3.12834717952927 0.973677141498364 0.559853054252821 1.73916554371188 0.0820056483315056 NA NA
"SLC30A6P1" 0.032151625496957 -0.00672028289290061 8.10304584152219 -0.000829352693337124 0.999338272366385 NA NA
"SLC30A8" 2.3150161695297 0.900250718336605 0.689007946091529 1.30658974753974 0.191352080465767 NA NA
"SLC31A1P1" 0 NA NA NA NA NA NA
"SLC31A2" 8.10511234949626 0.267071655821941 0.405030932156078 0.659385826164569 0.509648041516405 0.803668516481642 NA
"SLC32A1" 0.0246283875962264 0 8.10304584153591 0 1 NA NA
"SLC34A1" 0.0328858262941388 0 8.1030458415403 0 1 NA NA
"SLC34A2" 0.454199589750866 0.37028906490369 2.68925301746276 0.137692163027876 0.890483713400238 NA NA
"SLC34A3" 0 NA NA NA NA NA NA
"SLC35C2P1" 0 NA NA NA NA NA NA
"SLC35D3" 0.109332155874803 0 8.1030458414946 0 1 NA NA
"SLC35E1P1" 0.0136372806150015 -0.00669368436101519 8.1030458415403 -0.000826070158297759 0.999340891449516 NA NA
"SLC35E2A" 0 NA NA NA NA NA NA
"SLC35E4" 8.55067035875395 -0.0273642557199964 0.358219166824526 -0.0763897028809763 0.939109061579809 0.983257312587917 NA
"SLC35F3" 2.33052048801595 0.28696433116328 0.692022002493589 0.414675155022891 0.678379722535265 NA NA
"SLC35F3-AS1" 0 NA NA NA NA NA NA
"SLC35F4" 0.190172275330824 1.85725129061656 6.07512158282413 0.305714258603066 0.759822215975397 NA NA
"SLC35G3" 0.163992305072578 0.288163807212369 8.10215447900919 0.0355663185587161 0.971628165217085 NA NA
"SLC35G4" 0 NA NA NA NA NA NA
"SLC35G5" 0.335516150971076 -0.00705405646854698 3.76291152826584 -0.00187462724423869 0.99850426474062 NA NA
"SLC35G6" 0.039372646683913 -0.00672295401058564 8.10304584153447 -0.000829682336995457 0.99933800934889 NA NA
"SLC36A2" 0.0913857469738552 -0.00680546031956656 8.1030458415158 -0.000839864472282622 0.999329885183179 NA NA
"SLC36A3" 0.0958219120822517 -0.327257324740672 8.103045841526 -0.0403869521586024 0.967784632432123 NA NA
"SLC37A2" 0.901705046405373 -2.07570169903786 1.4330407530478 -1.44845964402844 0.147488544516078 NA NA
"SLC38A11" 0.0442942482984372 -0.00673918204273161 8.10304584153976 -0.00083168504467587 0.999336411419903 NA NA
"SLC38A2-AS1" 0.0218816972511927 -0.0067080970856858 8.1030458415403 -0.000827848838185848 0.99933947226878 NA NA
"SLC38A3" 0.449626228699428 2.12188616399684 2.66535478581082 0.796098956616517 0.425974520575942 NA NA
"SLC38A4" 2.56351205016556 0.412847551944155 0.600705683718443 0.687270926734998 0.491912016155223 NA NA
"SLC38A4-AS1" 3.65112593525768 0.509256422899014 0.5325708692447 0.956222828374464 0.338959668908188 NA NA
"SLC38A5" 0.478799996415953 1.45306974635824 1.83395309910838 0.792315652491158 0.428176647200315 NA NA
"SLC38A8" 0.0252741790249243 0 8.10304584153297 0 1 NA NA
"SLC39A11" 7.08589321591068 0.815906161993094 0.4200816875964 1.94225596136194 0.052106121448268 0.293884060811148 NA
"SLC39A12" 0.0191148228893879 0 8.10304584153982 0 1 NA NA
"SLC39A12-AS1" 0.806079465308697 -0.967582021748537 5.67444709370698 -0.170515647739776 0.864604629449295 NA NA
"SLC39A13-AS1" 0.209006075194461 -0.327363046539059 8.10304584143358 -0.0403999993268139 0.96777423078734 NA NA
"SLC39A2" 0.0809253094445935 -0.0067696078106133 8.10304584151121 -0.000835439900380815 0.999333415479549 NA NA
"SLC39A5" 0 NA NA NA NA NA NA
"SLC3A1" 0.32852457585159 1.00585307139949 3.49752134316832 0.287590259703266 0.773660401666425 NA NA
"SLC40A1" 1.42025805803685 0.0670772566240392 1.01449812365661 0.0661186601137015 0.947283354735866 NA NA
"SLC41A2" 3.55927878779038 -0.302580906384758 0.604117403635459 -0.50086440907659 0.616466552112928 NA NA
"SLC41A3-AS1" 0.781298332300236 -0.259268979844481 1.60074648706317 -0.161967545729338 0.871331411127052 NA NA
"SLC43A1" 1.09129376574551 -0.926342311176897 1.44334618756112 -0.64180189005257 0.521001822304671 NA NA
"SLC44A3-AS1" 2.12370447154891 -1.47864127130018 1.14937356192773 -1.28647579888666 0.198277059661175 NA NA
"SLC44A3P1" 0 NA NA NA NA NA NA
"SLC44A4" 0.3499504585362 -0.327348745629437 4.37604009364407 -0.0748047866620078 0.9403700332856 NA NA
"SLC44A5" 8.67941330296684 0.238951091635378 0.356578828133666 0.670121366672408 0.502780425204606 0.800340504439267 NA
"SLC45A1" 1.04967647716805 1.01020832135358 1.1401372296888 0.886040991424617 0.375595438743214 NA NA
"SLC45A2" 0.440550022714039 1.60089189119679 1.95672684647714 0.81814786467463 0.41327276057846 NA NA
"SLC45A4-AS1" 0 NA NA NA NA NA NA
"SLC46A2" 0 NA NA NA NA NA NA
"SLC46A2-AS1" 0.45717612955006 -0.00675961738579762 2.78452628114958 -0.00242756458488405 0.998063085599765 NA NA
"SLC46A3" 0.950231277739487 1.03065630591701 1.19422240076677 0.863035482549368 0.388117958456505 NA NA
"SLC47A1" 2.14873837586172 -0.122688746837172 0.893440697357688 -0.137321645633581 0.890776561768083 NA NA
"SLC47A1P1" 0 NA NA NA NA NA NA
"SLC47A1P2" 0 NA NA NA NA NA NA
"SLC47A2" 0.253699242436415 0.144690318727745 4.92997506441325 0.029349097477629 0.976586169623996 NA NA
"SLC49A3" 0.255384029017388 0.634427996712261 4.89397742394132 0.129634434684688 0.896855658175229 NA NA
"SLC4A1" 0.312830483142921 1.09015027818331 3.29193285661707 0.331158114598848 0.740525056551796 NA NA
"SLC4A10" 0.169440406586136 -0.00689598429585855 8.10304584150359 -0.000851036070971917 0.999320971540251 NA NA
"SLC4A11" 5.11431325631334 0.291415577229327 0.469663133955151 0.620477862026859 0.534943224521238 0.817819969237472 NA
"SLC4A1APP1" 0.0402998096268105 -0.0067273681731305 8.10304584153715 -0.000830227090490497 0.999337574698636 NA NA
"SLC4A1APP2" 0 NA NA NA NA NA NA
"SLC4A4" 3.58805556674324 -0.77896400033389 0.688872336846695 -1.13078136349558 0.258147125823874 NA NA
"SLC4A5" 0.370141702901022 0.766848826314542 2.9429524865725 0.260571256183497 0.794423158323755 NA NA
"SLC4A8-AS1" 0 NA NA NA NA NA NA
"SLC4A9" 0.058737236919729 0 8.10304584153779 0 1 NA NA
"SLC51A" 0.128415014341761 -0.653948107637788 8.10292225518584 -0.0807052180735491 0.935676386933676 NA NA
"SLC51B" 0.105442934943773 1.27540785813716 8.10304584153275 0.157398573706688 0.874930737463567 NA NA
"SLC52A1" 0.711060962455989 1.46759475055124 1.36144806856194 1.07796601606804 0.281048922387263 NA NA
"SLC52A3" 0.182882668694047 0 8.10304584143065 0 1 NA NA
"SLC5A1" 0.0862890350184464 -0.647703019208631 8.10304584152387 -0.0799332784086561 0.936290322157888 NA NA
"SLC5A10" 0.0283379674557625 0 8.1030458415403 0 1 NA NA
"SLC5A11" 0.0255987928247695 -0.00670809708568557 8.1030458415403 -0.00082784883818582 0.99933947226878 NA NA
"SLC5A12" 1.92105557847908 -1.51613432366481 1.13793251095235 -1.33235873751067 0.182742334268839 NA NA
"SLC5A2" 0.0307389642049767 1.2754959858329 8.1030458415403 0.157409449579326 0.874922166608927 NA NA
"SLC5A4" 0.121064990122351 -0.687983990558564 8.10231378422574 -0.0849120398049738 0.932331319978268 NA NA
"SLC5A4-AS1" 1.02846168094771 0.817712190967499 1.02532220104291 0.797517297621919 0.425150660930195 NA NA
"SLC5A4P1" 0 NA NA NA NA NA NA
"SLC5A5" 0.36868938310495 -0.327334902438776 2.73467774327902 -0.119697797388838 0.904722545244419 NA NA
"SLC5A7" 0.143151498001766 -0.327244834918938 8.10304584151948 -0.0403854107849368 0.967785861267823 NA NA
"SLC5A8" 0.233928507174479 0.64682460707887 4.58429761498354 0.14109568387636 0.887794353310094 NA NA
"SLC5A9" 0 NA NA NA NA NA NA
"SLC66A1L" 1.51599415625535 0.390885426050251 0.801690299247936 0.48757659462381 0.625849777331725 NA NA
"SLC66A2P1" 0 NA NA NA NA NA NA
"SLC6A1" 0.129685995699789 0 8.10304584147413 0 1 NA NA
"SLC6A1-AS1" 0 NA NA NA NA NA NA
"SLC6A10P" 0 NA NA NA NA NA NA
"SLC6A11" 0.793484703469752 -1.12444109783836 1.54189824746195 -0.729257653473082 0.465844070425044 NA NA
"SLC6A12" 0.212513055973693 0.949822698141236 7.44021443332602 0.127660661752814 0.89841752267045 NA NA
"SLC6A12-AS1" 0.0267037340713816 0 8.1030458415403 0 1 NA NA
"SLC6A13" 0.337059513438802 -1.05817112408296 3.53314038420754 -0.299498748708877 0.764559526624793 NA NA
"SLC6A14" 0 NA NA NA NA NA NA
"SLC6A14P1" 0 NA NA NA NA NA NA
"SLC6A14P2" 0 NA NA NA NA NA NA
"SLC6A14P3" 0 NA NA NA NA NA NA
"SLC6A16" 1.84905001653256 -1.65800001247251 1.1386550108084 -1.45610390920371 0.145363897061495 NA NA
"SLC6A17" 0.230639631451632 -0.000349643692924857 4.62088550409403 -7.56659503065112e-05 0.99993962730653 NA NA
"SLC6A17-AS1" 0 NA NA NA NA NA NA
"SLC6A18" 0 NA NA NA NA NA NA
"SLC6A19" 0 NA NA NA NA NA NA
"SLC6A2" 0.752921790912052 1.23530462329323 1.75040104916043 0.705726624127502 0.480358160636329 NA NA
"SLC6A20" 0.676511528853691 0.516101312495169 1.71868041949676 0.300289283941622 0.763956506458764 NA NA
"SLC6A21P" 0 NA NA NA NA NA NA
"SLC6A3" 0.100709429492774 1.26708894771379 8.10253068874059 0.156381875785372 0.875732022437723 NA NA
"SLC6A4" 1.03940162358589 0.329016209724864 1.35133278444452 0.243475340428531 0.80763718591668 NA NA
"SLC6A5" 0.0112725434963834 0 8.1030458415347 0 1 NA NA
"SLC6A6P1" 0 NA NA NA NA NA NA
"SLC6A7" 0 NA NA NA NA NA NA
"SLC6A9" 4.73740106572428 0.981820676445321 0.585538108328986 1.67678356451854 0.0935848127808579 NA NA
"SLC7A10" 0.395019709929936 -0.310347341759974 2.4626730872227 -0.126020519479494 0.899715681868456 NA NA
"SLC7A11-AS1" 0.580027399614523 0.390022685904766 2.01243244321822 0.193806598188733 0.846327320364938 NA NA
"SLC7A13" 0 NA NA NA NA NA NA
"SLC7A14" 0.405652763181842 -1.02960719592737 2.3605659269639 -0.436169642273717 0.662713651902014 NA NA
"SLC7A14-AS1" 0.169069893708083 -0.00691575362082223 8.10304584147769 -0.000853475810962592 0.999319024910087 NA NA
"SLC7A15P" 0 NA NA NA NA NA NA
"SLC7A2" 5.07715123254595 -0.0414649142102547 0.521755960864735 -0.0794718552741258 0.936657317029189 0.982794412980706 NA
"SLC7A2-IT1" 0.011933676072528 0 8.10304584153628 0 1 NA NA
"SLC7A3" 7.57453937931384 0.870971666043793 0.434540492763225 2.00435098811004 0.045032475562219 0.27334862846033 NA
"SLC7A4" 0.189132665619393 -0.732365036484191 8.10152677879415 -0.0903983972997739 0.927970630249713 NA NA
"SLC7A5P1" 0 NA NA NA NA NA NA
"SLC7A5P2" 0 NA NA NA NA NA NA
"SLC7A7" 1.1793363437028 0.960487414590543 1.0909467944148 0.8804163681564 0.37863379261247 NA NA
"SLC7A8" 3.84871393236617 -0.549556194564339 0.592100862427866 -0.928146249122024 0.353331711839395 NA NA
"SLC7A9" 0.398738073192703 0.410468755420971 2.93024124478225 0.140080191742531 0.888596630968944 NA NA
"SLC8A1-AS1" 0.346001846761411 -1.7191844670796 3.47832312819143 -0.49425668740946 0.621124909731496 NA NA
"SLC8A2" 0.16690371080645 -0.327309211779516 8.10304584147177 -0.0403933555582683 0.967779527424157 NA NA
"SLC8A3" 1.17954766115704 0.2125142418725 1.09334522054291 0.194370668915509 0.845885654744256 NA NA
"SLC8B1" 5.79923432874233 0.0520670732542524 0.470863742580555 0.110577792566699 0.91195115843527 0.977349503502263 NA
"SLC9A2" 0.216410955570646 -0.673157924844642 7.35380008271722 -0.0915387850190117 0.927064489597295 NA NA
"SLC9A3-OT1" 4.48956793446469 0.206720706033756 0.789178532706606 0.261944157711407 0.793364494908702 NA NA
"SLC9A3P1" 0 NA NA NA NA NA NA
"SLC9A3P2" 0 NA NA NA NA NA NA
"SLC9A3P3" 0 NA NA NA NA NA NA
"SLC9A3R1-AS1" 0 NA NA NA NA NA NA
"SLC9A4" 0.364883017682275 1.43562729910684 3.95060555628391 0.363394238846068 0.716310404795991 NA NA
"SLC9A5" 1.8417846009284 -0.0141181049323065 0.890413609167442 -0.0158556706534475 0.987349535245965 NA NA
"SLC9A7" 8.77809628892886 -0.239029464018334 0.393978338306913 -0.606707122644208 0.544045294464668 0.820129760705569 NA
"SLC9A7P1" 0.703824976991688 -0.926430739322074 1.38950563381237 -0.666734064820047 0.504942015649915 NA NA
"SLC9A8" 9.85183858398046 0.111231647985943 0.332676230627276 0.33435405882834 0.738112402181368 0.910474403736354 NA
"SLC9A9" 0.642986359518948 0.279084952658829 1.45960596338712 0.191205681299899 0.848364452701279 NA NA
"SLC9A9-AS1" 0 NA NA NA NA NA NA
"SLC9A9-AS2" 0 NA NA NA NA NA NA
"SLC9B1" 1.01475454687505 -0.184975905863519 1.3802915784182 -0.134012196231393 0.893392930233805 NA NA
"SLC9B1P1" 0 NA NA NA NA NA NA
"SLC9B1P2" 0 NA NA NA NA NA NA
"SLC9B1P3" 0 NA NA NA NA NA NA
"SLC9B1P4" 0.0181618850651134 0 8.1030458415403 0 1 NA NA
"SLC9C1" 0.0738701859248168 -0.339041621753251 8.10281451312098 -0.0418424513117308 0.966624293375913 NA NA
"SLC9C2" 0.856955379600767 -2.81515148099091 1.49872980469922 -1.87835824186861 0.0603321739882446 NA NA
"SLCO1A2" 5.87185770858361 -0.343447433076297 0.436562889084052 -0.786707806971134 0.431452932896691 0.753136295113952 NA
"SLCO1B1" 0.719493081889269 -1.36972865394895 1.31352150867591 -1.04279118758375 0.297045013644781 NA NA
"SLCO1B3" 0.092135751442372 -0.00680318352367823 8.10304584151485 -0.000839583492027534 0.999330109372907 NA NA
"SLCO1B3-SLCO1B7" 0 NA NA NA NA NA NA
"SLCO1B7" 0 NA NA NA NA NA NA
"SLCO1C1" 0.278852900157716 0.697121034417257 3.96832609290055 0.17567130777494 0.860552177797409 NA NA
"SLCO2A1" 0.0506101720819764 0 8.10304584153157 0 1 NA NA
"SLCO2B1" 0.250039791102764 1.15696037240957 4.89256578502287 0.23647313561961 0.813065550879374 NA NA
"SLCO4A1" 1.8116302633609 0.10657246872543 0.875438915140007 0.121736042209622 0.90310806795423 NA NA
"SLCO4A1-AS1" 0 NA NA NA NA NA NA
"SLCO4A1-AS2" 0.621255821854593 -1.23164241191846 1.82787679330856 -0.673810410213219 0.500431855561919 NA NA
"SLCO4C1" 4.08398120729061 -0.36724019662059 0.598589263180883 -0.61350949509032 0.539539506416534 NA NA
"SLCO5A1" 1.15340942788014 0.329062489093419 1.03893725562964 0.316729896161048 0.75144856196335 NA NA
"SLCO5A1-AS1" 0.508660650757841 0.625896921115848 1.99909030980779 0.313090868404054 0.754211626552463 NA NA
"SLCO6A1" 0.769410118828444 0.31635094422201 1.48608823491079 0.212874940256155 0.831424509167875 NA NA
"SLED1" 0.0166069616089862 0 8.103045841531 0 1 NA NA
"SLFN11" 2.49600267887394 -0.565112229203362 0.75196431093097 -0.751514694232927 0.452342960816899 NA NA
"SLFN12L" 2.6404782843068 -3.18294551761403 1.19369229359142 -2.66647069324509 0.00766522892321941 NA NA
"SLFN14" 0.627795378627538 0.0384081268013624 1.81279423417445 0.0211872511933786 0.983096284075002 NA NA
"SLFNL1" 0.2236146222254 1.8328810030807 6.37039775947998 0.287718455312015 0.77356226182422 NA NA
"SLFNL1-AS1" 0.0783999353100254 -0.00678134227129199 8.10304584152004 -0.000836888054679928 0.999332260019996 NA NA
"SLIRPP1" 0 NA NA NA NA NA NA
"SLIRPP2" 0 NA NA NA NA NA NA
"SLIT1" 3.88670764062027 -0.255873102446351 0.677095726315962 -0.37789797291816 0.705506388360776 NA NA
"SLIT1-AS1" 0 NA NA NA NA NA NA
"SLIT2-IT1" 0.137111675351925 -0.327303913924352 8.10304584149226 -0.0403927017478251 0.967780048664015 NA NA
"SLIT3-AS1" 0.00986299089135307 0 8.10304584153878 0 1 NA NA
"SLIT3-AS2" 0.126728823824076 -0.00683803157788032 8.10304584148554 -0.000843884103786175 0.999326677982399 NA NA
"SLITRK1" 0.315225701831966 -0.327341340323381 3.54732679637504 -0.0922783152253934 0.926476916791958 NA NA
"SLITRK2" 0 NA NA NA NA NA NA
"SLITRK3" 0.201863882297532 0 6.7065402615365 0 1 NA NA
"SLITRK4" 0.725084956705026 -2.02282928980076 1.5713602831717 -1.2873109441953 0.197985930470286 NA NA
"SLITRK6" 0.0365246669007174 -0.00672456882897809 8.1030458415403 -0.000829881622352988 0.999337850342235 NA NA
"SLN" 2.36924339685321 -0.652765597246023 0.97531872053447 -0.669284392376177 0.503314080981448 NA NA
"SLPI" 0.0468820951233321 0 8.10304584153013 0 1 NA NA
"SLURP1" 0 NA NA NA NA NA NA
"SLURP2" 0 NA NA NA NA NA NA
"SLX1A" 0.338738241588773 -0.881383531291729 6.85507600072922 -0.128573852601776 0.897694857147581 NA NA
"SLX1B-SULT1A4" 4.8881708370294 -2.13868211086216 1.88792842433758 -1.13281948790647 0.25729006588913 NA NA
"SMAD1-AS1" 0 NA NA NA NA NA NA
"SMAD1-AS2" 0.0146475471832474 0 8.1030458415403 0 1 NA NA
"SMAD3-AS1" 0 NA NA NA NA NA NA
"SMAD3-DT" 0.370149246188095 -0.0287996739705033 2.95000919685756 -0.00976257091034887 0.992210719126945 NA NA
"SMAD5-AS1" 0.601287974124486 0.335088779225129 1.61272058501131 0.207778571402547 0.835401865011332 NA NA
"SMAD7" 8.15023988220972 0.075260547945131 0.377691306621477 0.19926470804518 0.842055684449565 0.952325631619442 NA
"SMAD9" 4.33740036860009 0.796269009987006 0.473335584806401 1.68225046995503 0.0925202811366116 NA NA
"SMAD9-IT1" 0.121687888913012 0 8.10304584150293 0 1 NA NA
"SMANTIS" 3.00217575696403 0.745236908793861 0.667585934130464 1.1163160736221 0.264286863706229 NA NA
"SMARCA2-AS1" 0 NA NA NA NA NA NA
"SMARCA5-AS1" 0 NA NA NA NA NA NA
"SMARCAD1-DT" 0.0252023540296367 -0.00671090425756172 8.10304584153591 -0.000828195272345847 0.999339195854407 NA NA
"SMARCAL1-AS1" 0 NA NA NA NA NA NA
"SMARCD2" 7.33440334035537 0.0778190377776374 0.387510062195273 0.200818108662229 0.840840802704933 0.951857189450338 NA
"SMARCE1P1" 0.692058660314788 -2.08090366700697 1.73942019960867 -1.19632028389409 0.231571596172419 NA NA
"SMARCE1P2" 0 NA NA NA NA NA NA
"SMARCE1P3" 0.0083034808044931 0 8.1030458415403 0 1 NA NA
"SMARCE1P4" 0 NA NA NA NA NA NA
"SMARCE1P5" 0.169914202328667 -0.646136869842326 8.10301220590167 -0.0797403303146606 0.936443782610765 NA NA
"SMARCE1P6" 0.256441429573286 1.29225840548795 3.72069867275199 0.347316060543042 0.728353886340372 NA NA
"SMARCE1P7" 0 NA NA NA NA NA NA
"SMASR" 0.00881101099143422 0 8.1030458415403 0 1 NA NA
"SMBD1P" 0 NA NA NA NA NA NA
"SMC1B" 0.17964849396373 -0.327371413647824 8.07886405343039 -0.0405219609443506 0.967676999116882 NA NA
"SMC2-DT" 0.986481713174306 1.54847675002045 1.17027877466698 1.32316913161232 0.1857791388886 NA NA
"SMC3P1" 0.0196258413394228 0 8.10304584153923 0 1 NA NA
"SMC4P1" 0 NA NA NA NA NA NA
"SMC5-DT" 3.02309020641893 -0.583674593420041 0.709987942979261 -0.822090852657043 0.411025191188674 NA NA
"SMCO1" 0.0661826401915495 -0.00677117011010909 8.10304584152305 -0.000835632704360511 0.999333261644284 NA NA
"SMCO2" 0.634016461755589 -0.931017862499301 1.83283873122543 -0.50796496529557 0.611477913175801 NA NA
"SMCO3" 0 NA NA NA NA NA NA
"SMCO4P1" 0 NA NA NA NA NA NA
"SMCP" 0.0123199367350616 0 8.1030458415403 0 1 NA NA
"SMCR2" 0.477762097713424 -0.580439299177926 2.4018819068021 -0.241660215489417 0.809043459359143 NA NA
"SMCR5" 0.162216291234936 0 8.10304584143451 0 1 NA NA
"SMG1-DT" 0.035742144200817 -0.00672090815523704 8.10304584153533 -0.000829429857200905 0.999338210798551 NA NA
"SMG1P1" 0.248968431883007 0.243173499975683 8.07678248757971 0.0301077192990686 0.975981144412828 NA NA
"SMG1P2" 4.65230868786862 1.57027976162685 1.61987910349135 0.969380837275076 0.332355209748958 NA NA
"SMG1P3" 0.364528758206577 1.15840819149146 8.09428317110787 0.143114364422824 0.886199860552702 NA NA
"SMG1P4" 0.645043445370032 0.262908680825166 7.03069451188185 0.0373944110899501 0.970170528859934 NA NA
"SMG1P5" 9.40735383241007 -0.398006422298005 0.791615743141844 -0.502777295355898 0.61512085834607 0.859971164205381 NA
"SMG1P6" 0.66520591582647 -0.873043052792693 1.88234701225883 -0.463805582661954 0.642787043255081 NA NA
"SMG1P7" 6.2353894396739 -0.654402393744069 0.505131276785514 -1.29550955131598 0.195144508615448 0.545613906688768 NA
"SMG6-IT1" 0 NA NA NA NA NA NA
"SMG7-AS1" 0.531520351008823 -0.327337421827405 2.28637054362443 -0.143169016387212 0.886156699046654 NA NA
"SMILR" 0 NA NA NA NA NA NA
"SMIM1" 5.80604379946029 0.489787253353716 0.456167708636661 1.07369996621973 0.282957176523616 0.640449367272759 NA
"SMIM10" 9.65115907610876 -0.291415465545707 0.362695070241668 -0.803472364130931 0.421701763823219 0.746524605888926 NA
"SMIM10L2A" 2.88834761092568 -0.672812539908882 0.730123127499095 -0.921505585247628 0.356786526570986 NA NA
"SMIM10L2B" 6.29328098731409 0.523111070110613 0.506034281729295 1.03374630731135 0.301254778528973 0.655905757538648 NA
"SMIM10L2B-AS1" 0.086858866127568 -0.00678613786302211 8.10304584151837 -0.00083747988049769 0.999331787811479 NA NA
"SMIM11" 9.02277592010027 0.122430098081334 0.443390304051906 0.276122632729023 0.782453877773283 0.928158658621109 NA
"SMIM11P1" 0 NA NA NA NA NA NA
"SMIM11P2" 0 NA NA NA NA NA NA
"SMIM12P1" 0 NA NA NA NA NA NA
"SMIM14-DT" 1.10851458594615 0.694983208323694 1.3735732382881 0.505967347754866 0.612879572018337 NA NA
"SMIM15-AS1" 4.96712744837721 -0.164277981623239 0.522390937051935 -0.314473261252054 0.753161621549474 0.91724115964916 NA
"SMIM15P1" 0 NA NA NA NA NA NA
"SMIM15P2" 0 NA NA NA NA NA NA
"SMIM17" 1.1739377427958 -1.55979322480975 1.39742735812893 -1.11618912835529 0.264341187087931 NA NA
"SMIM18" 0.0411171092998905 0 8.1030458415403 0 1 NA NA
"SMIM2" 0 NA NA NA NA NA NA
"SMIM2-AS1" 0.782157824034093 -1.14370382724229 1.60650017858458 -0.711922626893174 0.476512689815935 NA NA
"SMIM2-IT1" 0 NA NA NA NA NA NA
"SMIM21" 0 NA NA NA NA NA NA
"SMIM22" 0.0350603620031593 -0.00672250981035362 8.1030458415403 -0.000829627518073592 0.999338053088046 NA NA
"SMIM23" 0 NA NA NA NA NA NA
"SMIM24" 0.0557741849025835 -0.327211485256811 8.10304584153768 -0.0403812950902321 0.9677891424405 NA NA
"SMIM28" 0.0659551490504782 -0.945072154667192 8.10179447948956 -0.116649731989589 0.907137626276887 NA NA
"SMIM31" 1.21145230850715 -1.00236566314354 1.364050382774 -0.734845043703651 0.462433871008932 NA NA
"SMIM32" 0.0539669164578 -0.00675711732723505 8.10304584153903 -0.000833898445026156 0.999334645382549 NA NA
"SMIM33" 0 NA NA NA NA NA NA
"SMIM34" 0.0130470327679838 0 8.1030458415403 0 1 NA NA
"SMIM35" 0 NA NA NA NA NA NA
"SMIM36" 0 NA NA NA NA NA NA
"SMIM38" 0.123339175018294 0 8.10304584148269 0 1 NA NA
"SMIM39" 0.850314503570477 -0.159779499825399 1.82696302703873 -0.087456340090462 0.930308787966607 NA NA
"SMIM40" 0 NA NA NA NA NA NA
"SMIM41" 0 NA NA NA NA NA NA
"SMIM42" 0 NA NA NA NA NA NA
"SMIM43" 0.042906887388191 0 8.1030458415403 0 1 NA NA
"SMIM44" 0 NA NA NA NA NA NA
"SMIM45" 0.272089821210951 -1.18459111958607 3.42184588393996 -0.346184825314842 0.729203818133252 NA NA
"SMIM46" 0 NA NA NA NA NA NA
"SMIM47" 0.386253446126412 -0.00675573291688257 2.91753791444769 -0.00231555959681898 0.998152452399115 NA NA
"SMIM5" 0.313656214337201 -0.0757008141062803 3.07619105819854 -0.024608619124786 0.980367144315307 NA NA
"SMIM6" 0 NA NA NA NA NA NA
"SMIM7P1" 0 NA NA NA NA NA NA
"SMIM9" 0.00886594486577857 0 8.10304584154009 0 1 NA NA
"SMKR1" 2.00254963292069 -0.26043897821627 0.743702407755052 -0.350192463410781 0.726194262440384 NA NA
"SMLR1" 0.0163236092191201 -0.00669368436101535 8.1030458415403 -0.000826070158297778 0.999340891449516 NA NA
"SMOC1" 6.87754497771032 0.802294225278838 0.406424358836486 1.97403085675192 0.0483782344195905 0.284772709204121 NA
"SMPD2" 5.8143971370795 0.0857652548778583 0.468274057010852 0.183151839385095 0.854678881683623 0.957084132078949 NA
"SMPD3" 0.628626204372451 0.773360358299236 1.46729807131915 0.527064250554054 0.598148971359311 NA NA
"SMPD4P1" 0 NA NA NA NA NA NA
"SMPD4P2" 0 NA NA NA NA NA NA
"SMPD5" 0 NA NA NA NA NA NA
"SMPDL3A" 6.62346743906009 -0.0472630184449222 0.431925638009282 -0.109423970900997 0.91286622187408 0.977709618586484 NA
"SMPDL3B" 0.258490870885114 -0.659280811426446 4.09199561170498 -0.161114740578069 0.87200303061447 NA NA
"SMPX" 0.0215193568050268 1.27549677650701 8.10304584153768 0.157409547156771 0.874922089711982 NA NA
"SMR3A" 0.00992447624296523 0 8.1030458415403 0 1 NA NA
"SMR3B" 0 NA NA NA NA NA NA
"SMSP1" 0 NA NA NA NA NA NA
"SMTNL1" 0 NA NA NA NA NA NA
"SMTNL2" 0.944168904231318 0.545409198853022 1.18568024802146 0.459996866577766 0.645518469611951 NA NA
"SMU1P1" 0 NA NA NA NA NA NA
"SMUG1P1" 0 NA NA NA NA NA NA
"SMURF2P1" 0 NA NA NA NA NA NA
"SMYD1" 0 NA NA NA NA NA NA
"SMYD3-AS1" 0 NA NA NA NA NA NA
"SMYD3-IT1" 0.0082374088221482 0 8.1030458415403 0 1 NA NA
"SNAI1" 5.5944936232443 0.901263860997056 0.49241669169829 1.83028698293857 0.0672070368230681 0.330484313455311 NA
"SNAI1P1" 0 NA NA NA NA NA NA
"SNAI3" 0.321901825312613 -0.611055344105973 3.02196543041062 -0.202204610931947 0.839756768583856 NA NA
"SNAI3-AS1" 9.62366145735609 0.078032166533168 0.355227122734412 0.219668379859354 0.826129432378777 0.94562028071002 NA
"SNAP23P1" 0.0346168401591047 0 8.1030458415403 0 1 NA NA
"SNAP25-AS1" 0.510228889462941 -0.99976922656431 2.21481802221309 -0.45140016766042 0.651701162512626 NA NA
"SNAP47-AS1" 0 NA NA NA NA NA NA
"SNAP91" 3.89446700586594 0.881584601570618 0.50156645093915 1.75766261862194 0.0788049318754073 NA NA
"SNAPC5P1" 0 NA NA NA NA NA NA
"SNCA-AS1" 0.295569198457695 -0.327357565832516 5.12219083301863 -0.0639096778125302 0.949042146254515 NA NA
"SNCAIP" 1.79397126329307 0.739520147003028 0.771473499194562 0.958581400106557 0.337769666344574 NA NA
"SNCB" 0.0786308095201809 0 8.10304584150459 0 1 NA NA
"SNCG" 4.55499165104789 0.746845315016017 0.493064651581986 1.51470058261078 0.129848246819508 NA NA
"SND1-DT" 0.174115353309846 -1.17701662861843 8.10029738660944 -0.145305360092599 0.884469782899837 NA NA
"SND1-IT1" 9.09109250443467 -0.752235918590326 0.435603997255005 -1.72688020158356 0.0841891807964865 0.370775787254765 NA
"SNED1" 0.102775451670954 0.325763811613269 8.10279738859331 0.0402038698476976 0.967930592433934 NA NA
"SNED1-AS1" 0 NA NA NA NA NA NA
"SNF8P1" 0.188161580193577 -1.00049351153974 7.91653895524973 -0.126380166534301 0.899431001076031 NA NA
"SNHG22" 0.629522595297417 -0.763273204132452 1.7884755571812 -0.426773069985613 0.669544623106177 NA NA
"SNHG26" 8.23724513165122 -0.712263878428952 0.459655677179961 -1.54955962427957 0.121247250183019 0.438803912087306 NA
"SNHG27" 0.412575533474096 0.295559500501081 2.18007983365076 0.13557278772041 0.892159019049835 NA NA
"SNHG28" 0.0470784801423009 -0.00674226199417075 8.10304584152215 -0.000832065142667911 0.999336108145689 NA NA
"SNHG31" 2.6145385195453 -0.0353191921305976 0.736612275815239 -0.047948144892791 0.961757569413478 NA NA
"SNORA1" 0 NA NA NA NA NA NA
"SNORA10" 0 NA NA NA NA NA NA
"SNORA108" 0 NA NA NA NA NA NA
"SNORA10B" 0 NA NA NA NA NA NA
"SNORA11" 1.17700863718963 -2.15400130239632 1.3887821734835 -1.55100010896123 0.120901657848426 NA NA
"SNORA11B" 0.173490388016741 -0.0068689642246419 8.10304584148415 -0.000847701513605628 0.999323632131131 NA NA
"SNORA11C" 0 NA NA NA NA NA NA
"SNORA11E" 0 NA NA NA NA NA NA
"SNORA11G" 0.0224460624955917 0 8.10304584152705 0 1 NA NA
"SNORA12" 1.09205990018013 -0.906522348001709 1.2096322780343 -0.749419773647945 0.453604236528893 NA NA
"SNORA13" 0 NA NA NA NA NA NA
"SNORA14A" 0.0226151820526048 0 8.1030458415403 0 1 NA NA
"SNORA14B" 0 NA NA NA NA NA NA
"SNORA15" 0 NA NA NA NA NA NA
"SNORA15B-1" 0 NA NA NA NA NA NA
"SNORA16A" 0 NA NA NA NA NA NA
"SNORA16B" 0 NA NA NA NA NA NA
"SNORA17A" 0 NA NA NA NA NA NA
"SNORA17B" 0 NA NA NA NA NA NA
"SNORA18" 0 NA NA NA NA NA NA
"SNORA19" 0.414612929613327 -1.87775868478039 2.726610049493 -0.688678854216632 0.491025386021438 NA NA
"SNORA1B" 0 NA NA NA NA NA NA
"SNORA20" 0.149768607266009 -0.0569755930574164 8.10153937260118 -0.00703268730015726 0.994388773636273 NA NA
"SNORA20B" 0 NA NA NA NA NA NA
"SNORA21" 0 NA NA NA NA NA NA
"SNORA21B" 0 NA NA NA NA NA NA
"SNORA22" 0.0152553158790369 0 8.1030458415403 0 1 NA NA
"SNORA22B" 0 NA NA NA NA NA NA
"SNORA22C" 0 NA NA NA NA NA NA
"SNORA23" 0.818807283309025 -2.19151151828686 1.61645204962171 -1.35575411519304 0.17517741505292 NA NA
"SNORA24" 0 NA NA NA NA NA NA
"SNORA24B" 0 NA NA NA NA NA NA
"SNORA25" 0 NA NA NA NA NA NA
"SNORA25B" 0 NA NA NA NA NA NA
"SNORA26" 0 NA NA NA NA NA NA
"SNORA27" 0 NA NA NA NA NA NA
"SNORA28" 0.0478358339967439 0 8.10304584154009 0 1 NA NA
"SNORA29" 0 NA NA NA NA NA NA
"SNORA2A" 0.0532540298727996 0 8.10304584153628 0 1 NA NA
"SNORA2B" 0.187981576262642 -0.647855114560597 6.92262157044817 -0.093585227499104 0.925438644855315 NA NA
"SNORA2C" 1.61486022535683 -2.5825566439825 1.29578886923438 -1.99303814479315 0.0462572703244691 NA NA
"SNORA30" 0.0171149362079666 0 8.1030458415403 0 1 NA NA
"SNORA30B" 0 NA NA NA NA NA NA
"SNORA31" 0.716553250634873 -1.33688974516184 1.44364544213271 -0.926051304665807 0.354419318536103 NA NA
"SNORA31B" 0 NA NA NA NA NA NA
"SNORA32" 0 NA NA NA NA NA NA
"SNORA33" 0.24160789776728 2.00783943874551 5.54692554688003 0.361973389001923 0.717371916442926 NA NA
"SNORA35" 0 NA NA NA NA NA NA
"SNORA35B" 0.019724575022962 -0.00670809708568599 8.1030458415403 -0.000827848838185871 0.99933947226878 NA NA
"SNORA36A" 0 NA NA NA NA NA NA
"SNORA36B" 0.0463532554212644 -0.00673787326048388 8.1030458415366 -0.000831523527356247 0.999336540292034 NA NA
"SNORA36C" 0 NA NA NA NA NA NA
"SNORA37" 0 NA NA NA NA NA NA
"SNORA38" 0 NA NA NA NA NA NA
"SNORA38B" 0.0237666966260394 -0.00671015610430709 8.1030458415403 -0.00082810294246485 0.999339269522968 NA NA
"SNORA3A" 0 NA NA NA NA NA NA
"SNORA3B" 0.281594116547212 0 5.20148031628013 0 1 NA NA
"SNORA3C" 0 NA NA NA NA NA NA
"SNORA4" 0 NA NA NA NA NA NA
"SNORA40" 0 NA NA NA NA NA NA
"SNORA40B" 0 NA NA NA NA NA NA
"SNORA40C" 0 NA NA NA NA NA NA
"SNORA41" 0 NA NA NA NA NA NA
"SNORA41B" 0 NA NA NA NA NA NA
"SNORA44" 0 NA NA NA NA NA NA
"SNORA46" 0.0354794995152486 0.955024750223928 8.1030458415403 0.117859971287339 0.906178610407283 NA NA
"SNORA47" 0.099041722828923 -0.00680522098090953 8.10304584150083 -0.00083983493540857 0.999329908750186 NA NA
"SNORA48" 0.0903151720130884 -0.00681568849006877 8.1030458415133 -0.000841126734733601 0.999328878043813 NA NA
"SNORA48B" 0 NA NA NA NA NA NA
"SNORA49" 0.0215581216580891 0 8.1030458415403 0 1 NA NA
"SNORA50A" 0 NA NA NA NA NA NA
"SNORA50B" 0 NA NA NA NA NA NA
"SNORA50C" 0 NA NA NA NA NA NA
"SNORA50D" 0 NA NA NA NA NA NA
"SNORA51" 0.187616899121882 -0.795907845962684 8.10181790253109 -0.0982381800649994 0.921743165766713 NA NA
"SNORA52" 0 NA NA NA NA NA NA
"SNORA53" 0.607247537640918 -2.79266089769351 2.20321734751504 -1.26753763120252 0.20496311682419 NA NA
"SNORA54" 0.0232803203428082 0 8.10304584152736 0 1 NA NA
"SNORA55" 0 NA NA NA NA NA NA
"SNORA56" 0 NA NA NA NA NA NA
"SNORA57" 0 NA NA NA NA NA NA
"SNORA58" 0.262571919077358 -0.320909509709254 3.72774416520391 -0.0860867847919227 0.931397428831554 NA NA
"SNORA58B" 0.0339254816347371 0 8.1030458415403 0 1 NA NA
"SNORA59A" 0 NA NA NA NA NA NA
"SNORA59B" 2.29480457733363 -1.46782958504963 1.16089892880682 -1.26439050689647 0.206089898507235 NA NA
"SNORA5A" 0.0755740393144582 0 8.103045841534 0 1 NA NA
"SNORA5B" 0 NA NA NA NA NA NA
"SNORA5C" 0 NA NA NA NA NA NA
"SNORA6" 0 NA NA NA NA NA NA
"SNORA60" 0 NA NA NA NA NA NA
"SNORA61" 0 NA NA NA NA NA NA
"SNORA62" 0.223060549043374 -0.324765593064219 6.40787335556943 -0.0506822739843864 0.95957870180542 NA NA
"SNORA63" 0 NA NA NA NA NA NA
"SNORA63B" 0 NA NA NA NA NA NA
"SNORA63C" 0.0534742382479549 0 8.10304584153873 0 1 NA NA
"SNORA63D" 0 NA NA NA NA NA NA
"SNORA63E" 0 NA NA NA NA NA NA
"SNORA64" 0 NA NA NA NA NA NA
"SNORA65" 0.036691003752932 0 8.10304584153345 0 1 NA NA
"SNORA66" 0 NA NA NA NA NA NA
"SNORA67" 0 NA NA NA NA NA NA
"SNORA68" 0 NA NA NA NA NA NA
"SNORA68B" 0 NA NA NA NA NA NA
"SNORA69" 0.0318280938681237 -0.00672179738962379 8.10304584153821 -0.000829539597957869 0.999338123238125 NA NA
"SNORA70" 0.0273115027671711 0 8.1030458415403 0 1 NA NA
"SNORA70B" 0 NA NA NA NA NA NA
"SNORA70C" 0 NA NA NA NA NA NA
"SNORA70D" 0 NA NA NA NA NA NA
"SNORA70E" 0 NA NA NA NA NA NA
"SNORA70F" 0 NA NA NA NA NA NA
"SNORA70G" 0 NA NA NA NA NA NA
"SNORA70H" 0 NA NA NA NA NA NA
"SNORA70I" 0 NA NA NA NA NA NA
"SNORA70J" 0.0144143174891462 0 8.1030458415403 0 1 NA NA
"SNORA71" 0 NA NA NA NA NA NA
"SNORA71A" 0 NA NA NA NA NA NA
"SNORA71B" 0 NA NA NA NA NA NA
"SNORA71C" 0 NA NA NA NA NA NA
"SNORA71D" 0 NA NA NA NA NA NA
"SNORA71E" 0 NA NA NA NA NA NA
"SNORA72" 0.0163236092191201 -0.00669368436101535 8.1030458415403 -0.000826070158297778 0.999340891449516 NA NA
"SNORA73" 0.116073988884202 -0.996290233738912 8.10205790014304 -0.122967552937547 0.902132791929993 NA NA
"SNORA73A" 0 NA NA NA NA NA NA
"SNORA73B" 0.953775712760127 -1.12106921675176 1.24262063824503 -0.902181391687702 0.366960518105496 NA NA
"SNORA74" 0.0355093630438068 0 8.10304584153815 0 1 NA NA
"SNORA74A" 0.0243407086709025 0 8.10304584153335 0 1 NA NA
"SNORA74B" 0.265881710102622 -0.0068250481746483 5.35603049903916 -0.00127427358299634 0.998983277057043 NA NA
"SNORA74C-1" 0.0120561868881342 0 8.1030458415403 0 1 NA NA
"SNORA74C-2" 0.0202447858688783 0 8.1030458415403 0 1 NA NA
"SNORA74D" 0.390760042771403 0.298275981155355 2.75126969526112 0.108413937633637 0.913667345667187 NA NA
"SNORA75" 0.0117105097379052 -0.00669368436101528 8.1030458415403 -0.00082607015829777 0.999340891449516 NA NA
"SNORA75B" 0 NA NA NA NA NA NA
"SNORA77" 0 NA NA NA NA NA NA
"SNORA77B" 0 NA NA NA NA NA NA
"SNORA78" 0 NA NA NA NA NA NA
"SNORA79" 2.47876288581414 -0.532651825577181 0.785355422133337 -0.678230277102164 0.497625698277881 NA NA
"SNORA79B" 0.339251604407043 1.22010845110996 3.75399550866803 0.325015959207386 0.745168993163603 NA NA
"SNORA7A" 0 NA NA NA NA NA NA
"SNORA7B" 0.192206308563574 -1.28845605231056 6.85142862519965 -0.188056553281691 0.850832318834517 NA NA
"SNORA8" 0 NA NA NA NA NA NA
"SNORA80A" 0.0963455576362215 0 8.1030458415098 0 1 NA NA
"SNORA80B" 0.0785357668808922 2.6889402090572 8.06378661319275 0.3334587505897 0.738788021604398 NA NA
"SNORA80C" 0.0267388190165292 0 8.10304584153798 0 1 NA NA
"SNORA80D" 0.00888992521533467 0 8.1030458415403 0 1 NA NA
"SNORA80E" 1.03720537441336 -1.32821795654222 1.49124324491638 -0.89067827201906 0.37310179458866 NA NA
"SNORA81" 0 NA NA NA NA NA NA
"SNORA84" 0.105405491060353 -0.327281617529107 8.10304584153356 -0.0403899501409172 0.967782242338509 NA NA
"SNORA9" 0 NA NA NA NA NA NA
"SNORA9B" 0 NA NA NA NA NA NA
"SNORC" 1.00444764707166 -0.199179744238155 1.12908811038655 -0.176407618152993 0.859973720100574 NA NA
"SNORD10" 0 NA NA NA NA NA NA
"SNORD100" 0 NA NA NA NA NA NA
"SNORD101" 0 NA NA NA NA NA NA
"SNORD102" 0 NA NA NA NA NA NA
"SNORD104" 0.0459782727410799 0 8.1030458415403 0 1 NA NA
"SNORD105" 0 NA NA NA NA NA NA
"SNORD105B" 0.012093223816089 0 8.1030458415403 0 1 NA NA
"SNORD107" 0 NA NA NA NA NA NA
"SNORD108" 0 NA NA NA NA NA NA
"SNORD109A" 0 NA NA NA NA NA NA
"SNORD11" 0 NA NA NA NA NA NA
"SNORD110" 0 NA NA NA NA NA NA
"SNORD111" 0 NA NA NA NA NA NA
"SNORD111B" 0 NA NA NA NA NA NA
"SNORD112" 0 NA NA NA NA NA NA
"SNORD113-1" 0 NA NA NA NA NA NA
"SNORD113-2" 0 NA NA NA NA NA NA
"SNORD113-3" 0.0163236092191201 -0.00669368436101535 8.1030458415403 -0.000826070158297778 0.999340891449516 NA NA
"SNORD113-4" 0 NA NA NA NA NA NA
"SNORD113-5" 0 NA NA NA NA NA NA
"SNORD113-6" 0 NA NA NA NA NA NA
"SNORD113-7" 0 NA NA NA NA NA NA
"SNORD113-8" 0 NA NA NA NA NA NA
"SNORD113-9" 0 NA NA NA NA NA NA
"SNORD114-1" 0 NA NA NA NA NA NA
"SNORD114-10" 0 NA NA NA NA NA NA
"SNORD114-11" 0 NA NA NA NA NA NA
"SNORD114-12" 0 NA NA NA NA NA NA
"SNORD114-13" 0 NA NA NA NA NA NA
"SNORD114-14" 0 NA NA NA NA NA NA
"SNORD114-15" 0 NA NA NA NA NA NA
"SNORD114-16" 0 NA NA NA NA NA NA
"SNORD114-17" 0 NA NA NA NA NA NA
"SNORD114-18" 0 NA NA NA NA NA NA
"SNORD114-19" 0 NA NA NA NA NA NA
"SNORD114-2" 0 NA NA NA NA NA NA
"SNORD114-20" 0 NA NA NA NA NA NA
"SNORD114-21" 0 NA NA NA NA NA NA
"SNORD114-22" 0 NA NA NA NA NA NA
"SNORD114-23" 0 NA NA NA NA NA NA
"SNORD114-24" 0 NA NA NA NA NA NA
"SNORD114-25" 0 NA NA NA NA NA NA
"SNORD114-26" 0 NA NA NA NA NA NA
"SNORD114-27" 0 NA NA NA NA NA NA
"SNORD114-28" 0 NA NA NA NA NA NA
"SNORD114-29" 0 NA NA NA NA NA NA
"SNORD114-3" 0 NA NA NA NA NA NA
"SNORD114-30" 0 NA NA NA NA NA NA
"SNORD114-31" 0 NA NA NA NA NA NA
"SNORD114-4" 0 NA NA NA NA NA NA
"SNORD114-5" 0 NA NA NA NA NA NA
"SNORD114-6" 0 NA NA NA NA NA NA
"SNORD114-7" 0 NA NA NA NA NA NA
"SNORD114-9" 0 NA NA NA NA NA NA
"SNORD115" 0 NA NA NA NA NA NA
"SNORD115-1" 0 NA NA NA NA NA NA
"SNORD115-10" 0 NA NA NA NA NA NA
"SNORD115-11" 0 NA NA NA NA NA NA
"SNORD115-13" 0 NA NA NA NA NA NA
"SNORD115-14" 0 NA NA NA NA NA NA
"SNORD115-15" 0 NA NA NA NA NA NA
"SNORD115-16" 0 NA NA NA NA NA NA
"SNORD115-17" 0 NA NA NA NA NA NA
"SNORD115-2" 0 NA NA NA NA NA NA
"SNORD115-20" 0 NA NA NA NA NA NA
"SNORD115-21" 0 NA NA NA NA NA NA
"SNORD115-22" 0 NA NA NA NA NA NA
"SNORD115-23" 0 NA NA NA NA NA NA
"SNORD115-24" 0 NA NA NA NA NA NA
"SNORD115-25" 0 NA NA NA NA NA NA
"SNORD115-26" 0 NA NA NA NA NA NA
"SNORD115-27" 0 NA NA NA NA NA NA
"SNORD115-28" 0 NA NA NA NA NA NA
"SNORD115-3" 0 NA NA NA NA NA NA
"SNORD115-30" 0 NA NA NA NA NA NA
"SNORD115-31" 0 NA NA NA NA NA NA
"SNORD115-32" 0 NA NA NA NA NA NA
"SNORD115-33" 0 NA NA NA NA NA NA
"SNORD115-34" 0 NA NA NA NA NA NA
"SNORD115-35" 0 NA NA NA NA NA NA
"SNORD115-37" 0 NA NA NA NA NA NA
"SNORD115-38" 0 NA NA NA NA NA NA
"SNORD115-39" 0 NA NA NA NA NA NA
"SNORD115-4" 0 NA NA NA NA NA NA
"SNORD115-40" 0 NA NA NA NA NA NA
"SNORD115-41" 0 NA NA NA NA NA NA
"SNORD115-42" 0 NA NA NA NA NA NA
"SNORD115-44" 0 NA NA NA NA NA NA
"SNORD115-45" 0 NA NA NA NA NA NA
"SNORD115-46" 0 NA NA NA NA NA NA
"SNORD115-47" 0 NA NA NA NA NA NA
"SNORD115-48" 0 NA NA NA NA NA NA
"SNORD115-5" 0 NA NA NA NA NA NA
"SNORD115-6" 0 NA NA NA NA NA NA
"SNORD115-7" 0 NA NA NA NA NA NA
"SNORD115-8" 0 NA NA NA NA NA NA
"SNORD115-9" 0 NA NA NA NA NA NA
"SNORD116" 0.027482371173158 0 8.1030458415403 0 1 NA NA
"SNORD116-1" 0 NA NA NA NA NA NA
"SNORD116-10" 0 NA NA NA NA NA NA
"SNORD116-11" 0.0444599375257382 -0.00674104057226936 8.1030458415403 -0.000831914406520001 0.999336228415692 NA NA
"SNORD116-12" 0 NA NA NA NA NA NA
"SNORD116-13" 0 NA NA NA NA NA NA
"SNORD116-14" 0 NA NA NA NA NA NA
"SNORD116-15" 0 NA NA NA NA NA NA
"SNORD116-16" 0 NA NA NA NA NA NA
"SNORD116-17" 0 NA NA NA NA NA NA
"SNORD116-18" 0 NA NA NA NA NA NA
"SNORD116-2" 0 NA NA NA NA NA NA
"SNORD116-20" 0 NA NA NA NA NA NA
"SNORD116-21" 0 NA NA NA NA NA NA
"SNORD116-22" 0 NA NA NA NA NA NA
"SNORD116-23" 0 NA NA NA NA NA NA
"SNORD116-24" 0 NA NA NA NA NA NA
"SNORD116-25" 0 NA NA NA NA NA NA
"SNORD116-26" 0 NA NA NA NA NA NA
"SNORD116-27" 0 NA NA NA NA NA NA
"SNORD116-28" 0 NA NA NA NA NA NA
"SNORD116-29" 0 NA NA NA NA NA NA
"SNORD116-3" 0 NA NA NA NA NA NA
"SNORD116-30" 0 NA NA NA NA NA NA
"SNORD116-4" 0 NA NA NA NA NA NA
"SNORD116-5" 0 NA NA NA NA NA NA
"SNORD116-6" 0 NA NA NA NA NA NA
"SNORD116-8" 0 NA NA NA NA NA NA
"SNORD117" 0 NA NA NA NA NA NA
"SNORD118" 0 NA NA NA NA NA NA
"SNORD11B" 0 NA NA NA NA NA NA
"SNORD12" 0 NA NA NA NA NA NA
"SNORD121A" 0.0355211627571304 0 8.10304584153674 0 1 NA NA
"SNORD121B" 0 NA NA NA NA NA NA
"SNORD123" 0 NA NA NA NA NA NA
"SNORD124" 0.0112230312477958 0 8.1030458415403 0 1 NA NA
"SNORD125" 0 NA NA NA NA NA NA
"SNORD126" 0 NA NA NA NA NA NA
"SNORD127" 0 NA NA NA NA NA NA
"SNORD12B" 0 NA NA NA NA NA NA
"SNORD12C" 0.0146733036938778 0 8.1030458415346 0 1 NA NA
"SNORD13" 8.11459973065223 -1.47562049077167 0.539733311638698 -2.73398076226108 0.00625737002231581 0.091323197542183 NA
"SNORD138" 0 NA NA NA NA NA NA
"SNORD13D" 0 NA NA NA NA NA NA
"SNORD13E" 0.0112119951205771 0 8.1030458415403 0 1 NA NA
"SNORD13P1" 0.00936076753541151 0 8.1030458415391 0 1 NA NA
"SNORD13P3" 0 NA NA NA NA NA NA
"SNORD14" 0 NA NA NA NA NA NA
"SNORD14A" 0 NA NA NA NA NA NA
"SNORD14B" 0 NA NA NA NA NA NA
"SNORD14C" 0 NA NA NA NA NA NA
"SNORD14D" 0 NA NA NA NA NA NA
"SNORD14E" 0.0136372806150015 -0.00669368436101519 8.1030458415403 -0.000826070158297759 0.999340891449516 NA NA
"SNORD15A" 0.0440195521380914 0 8.10304584151194 0 1 NA NA
"SNORD15B" 0.032011176420594 0 8.10304584153022 0 1 NA NA
"SNORD16" 0 NA NA NA NA NA NA
"SNORD17" 0.570707853141037 -0.647921252113536 1.94858890794936 -0.332507923795681 0.739505757435453 NA NA
"SNORD18" 0 NA NA NA NA NA NA
"SNORD18A" 0 NA NA NA NA NA NA
"SNORD18B" 0 NA NA NA NA NA NA
"SNORD18C" 0 NA NA NA NA NA NA
"SNORD19" 0 NA NA NA NA NA NA
"SNORD19B" 0 NA NA NA NA NA NA
"SNORD19C" 0.0166069616089862 0 8.103045841531 0 1 NA NA
"SNORD1A" 0 NA NA NA NA NA NA
"SNORD1B" 0.0109184814739803 1.2755124575762 8.1030458415403 0.157411482363493 0.874920564651963 NA NA
"SNORD1C" 0 NA NA NA NA NA NA
"SNORD2" 0 NA NA NA NA NA NA
"SNORD20" 0 NA NA NA NA NA NA
"SNORD21" 0 NA NA NA NA NA NA
"SNORD22" 0 NA NA NA NA NA NA
"SNORD23" 0 NA NA NA NA NA NA
"SNORD24" 0 NA NA NA NA NA NA
"SNORD25" 0 NA NA NA NA NA NA
"SNORD26" 0 NA NA NA NA NA NA
"SNORD27" 0 NA NA NA NA NA NA
"SNORD28" 0 NA NA NA NA NA NA
"SNORD28B" 0 NA NA NA NA NA NA
"SNORD29" 0 NA NA NA NA NA NA
"SNORD30" 0 NA NA NA NA NA NA
"SNORD31B" 0 NA NA NA NA NA NA
"SNORD32A" 0 NA NA NA NA NA NA
"SNORD32B" 0 NA NA NA NA NA NA
"SNORD33" 0 NA NA NA NA NA NA
"SNORD34" 0 NA NA NA NA NA NA
"SNORD35A" 0 NA NA NA NA NA NA
"SNORD35B" 0 NA NA NA NA NA NA
"SNORD36" 0 NA NA NA NA NA NA
"SNORD36A" 0 NA NA NA NA NA NA
"SNORD36B" 0 NA NA NA NA NA NA
"SNORD36C" 0.00981666663675529 0 8.1030458415403 0 1 NA NA
"SNORD37" 0 NA NA NA NA NA NA
"SNORD38A" 0 NA NA NA NA NA NA
"SNORD38B" 0 NA NA NA NA NA NA
"SNORD38C" 0.0923944907364095 0 8.10304584150032 0 1 NA NA
"SNORD38D" 0 NA NA NA NA NA NA
"SNORD39" 0.0912131153919855 -0.00679849459614448 8.10304584151579 -0.000839004829679295 0.999330571078498 NA NA
"SNORD3B-1" 1.736951885869 -0.423123192248451 1.51409467222018 -0.279456232170745 0.779894722150291 NA NA
"SNORD3B-2" 1.6061076268877 -1.43161738998426 2.68421486503758 -0.533346792997593 0.593793541702702 NA NA
"SNORD3C" 0 NA NA NA NA NA NA
"SNORD3D" 0 NA NA NA NA NA NA
"SNORD3E" 0 NA NA NA NA NA NA
"SNORD3G" 0.0245610180412683 -0.00670809708568591 8.1030458415403 -0.000827848838185861 0.99933947226878 NA NA
"SNORD3H" 0 NA NA NA NA NA NA
"SNORD3J" 0 NA NA NA NA NA NA
"SNORD3P1" 0.00936076753541151 0 8.1030458415391 0 1 NA NA
"SNORD41" 0 NA NA NA NA NA NA
"SNORD42" 0 NA NA NA NA NA NA
"SNORD42A" 0 NA NA NA NA NA NA
"SNORD42B" 0 NA NA NA NA NA NA
"SNORD43" 0.0082374088221482 0 8.1030458415403 0 1 NA NA
"SNORD45A" 0 NA NA NA NA NA NA
"SNORD45B" 0 NA NA NA NA NA NA
"SNORD45C" 0 NA NA NA NA NA NA
"SNORD46" 0 NA NA NA NA NA NA
"SNORD48" 0 NA NA NA NA NA NA
"SNORD49A" 0 NA NA NA NA NA NA
"SNORD49B" 0 NA NA NA NA NA NA
"SNORD4A" 0 NA NA NA NA NA NA
"SNORD4B" 0 NA NA NA NA NA NA
"SNORD5" 0 NA NA NA NA NA NA
"SNORD50B" 0 NA NA NA NA NA NA
"SNORD51" 0.246891530749846 0.954910965115278 6.17532769958609 0.154633245646103 0.877110458993272 NA NA
"SNORD52" 0 NA NA NA NA NA NA
"SNORD53" 0 NA NA NA NA NA NA
"SNORD53B" 0 NA NA NA NA NA NA
"SNORD54" 0 NA NA NA NA NA NA
"SNORD55" 0 NA NA NA NA NA NA
"SNORD56" 0 NA NA NA NA NA NA
"SNORD56B" 0 NA NA NA NA NA NA
"SNORD57" 0 NA NA NA NA NA NA
"SNORD58" 0 NA NA NA NA NA NA
"SNORD58A" 0 NA NA NA NA NA NA
"SNORD58B" 0 NA NA NA NA NA NA
"SNORD58C" 0 NA NA NA NA NA NA
"SNORD59A" 0 NA NA NA NA NA NA
"SNORD6" 0 NA NA NA NA NA NA
"SNORD60" 0 NA NA NA NA NA NA
"SNORD61" 0 NA NA NA NA NA NA
"SNORD62" 0 NA NA NA NA NA NA
"SNORD62A" 0 NA NA NA NA NA NA
"SNORD63" 0 NA NA NA NA NA NA
"SNORD63B" 0 NA NA NA NA NA NA
"SNORD64" 0 NA NA NA NA NA NA
"SNORD65" 0 NA NA NA NA NA NA
"SNORD65B" 0 NA NA NA NA NA NA
"SNORD65C" 0 NA NA NA NA NA NA
"SNORD66" 0 NA NA NA NA NA NA
"SNORD67" 0.128938367816042 -0.327299056706048 8.10304584147526 -0.0403921023167332 0.967780526550822 NA NA
"SNORD68" 0 NA NA NA NA NA NA
"SNORD69" 0 NA NA NA NA NA NA
"SNORD7" 0 NA NA NA NA NA NA
"SNORD70" 0 NA NA NA NA NA NA
"SNORD70B" 0 NA NA NA NA NA NA
"SNORD71" 0.00888992521533467 0 8.1030458415403 0 1 NA NA
"SNORD72" 0 NA NA NA NA NA NA
"SNORD73A" 0 NA NA NA NA NA NA
"SNORD73B" 0 NA NA NA NA NA NA
"SNORD74B" 0 NA NA NA NA NA NA
"SNORD77B" 0 NA NA NA NA NA NA
"SNORD79" 0 NA NA NA NA NA NA
"SNORD8" 0 NA NA NA NA NA NA
"SNORD81" 0 NA NA NA NA NA NA
"SNORD82" 0.013355844099843 0 8.1030458415403 0 1 NA NA
"SNORD83" 0 NA NA NA NA NA NA
"SNORD83A" 0.027731975037357 -0.00670984540586933 8.1030458415393 -0.000828064599051396 0.999339300116575 NA NA
"SNORD83B" 0 NA NA NA NA NA NA
"SNORD84" 0 NA NA NA NA NA NA
"SNORD86" 0 NA NA NA NA NA NA
"SNORD87" 0 NA NA NA NA NA NA
"SNORD88A" 0 NA NA NA NA NA NA
"SNORD88B" 0 NA NA NA NA NA NA
"SNORD88C" 0 NA NA NA NA NA NA
"SNORD89" 0.269242844196554 -0.329555921158605 5.8693337341699 -0.0561487787344595 0.955223285390468 NA NA
"SNORD9" 0 NA NA NA NA NA NA
"SNORD90" 0 NA NA NA NA NA NA
"SNORD91A" 0.180119473955029 1.20411685469732 8.06621909620908 0.149278967052014 0.881333511163888 NA NA
"SNORD91B" 0.0631340496526031 -0.966176276756774 8.10149581896553 -0.119258998380887 0.905070166160088 NA NA
"SNORD92" 0 NA NA NA NA NA NA
"SNORD93" 0 NA NA NA NA NA NA
"SNORD94" 0 NA NA NA NA NA NA
"SNORD95" 0 NA NA NA NA NA NA
"SNORD96A" 0 NA NA NA NA NA NA
"SNORD96B" 0 NA NA NA NA NA NA
"SNORD97" 0.0234525040349299 0 8.1030458415403 0 1 NA NA
"SNORD98" 0 NA NA NA NA NA NA
"SNORD99" 0 NA NA NA NA NA NA
"snoZ196" 0 NA NA NA NA NA NA
"SNPH" 1.70743858512622 -0.760430463582818 1.22131087081385 -0.622634647537432 0.533524637439815 NA NA
"SNRK-AS1" 1.32677285194994 -1.38000928269501 1.21983313225769 -1.13130988673906 0.257924684504869 NA NA
"SNRNP40P1" 0 NA NA NA NA NA NA
"SNRPA1-DT" 0.309074531008474 -0.0067656198877526 3.51851519435773 -0.0019228622057969 0.998465778878881 NA NA
"SNRPA1P1" 0.0520215304737201 -0.00674319866499448 8.10304584153435 -0.000832180737572826 0.999336015914331 NA NA
"SNRPB2P1" 0 NA NA NA NA NA NA
"SNRPBP1" 0 NA NA NA NA NA NA
"SNRPCP1" 0.0083034808044931 0 8.1030458415403 0 1 NA NA
"SNRPCP10" 0.0126043354413591 -0.00669162534239074 8.1030458415403 -0.000825816054018366 0.999341094195328 NA NA
"SNRPCP11" 0 NA NA NA NA NA NA
"SNRPCP13" 0.0754646891568275 0 8.10304584152001 0 1 NA NA
"SNRPCP14" 0 NA NA NA NA NA NA
"SNRPCP15" 0 NA NA NA NA NA NA
"SNRPCP16" 0 NA NA NA NA NA NA
"SNRPCP17" 0 NA NA NA NA NA NA
"SNRPCP18" 0 NA NA NA NA NA NA
"SNRPCP19" 0 NA NA NA NA NA NA
"SNRPCP2" 0 NA NA NA NA NA NA
"SNRPCP20" 0 NA NA NA NA NA NA
"SNRPCP3" 0.0436845681002016 0 8.10304584153042 0 1 NA NA
"SNRPCP4" 0 NA NA NA NA NA NA
"SNRPCP5" 0 NA NA NA NA NA NA
"SNRPCP6" 0 NA NA NA NA NA NA
"SNRPCP8" 0 NA NA NA NA NA NA
"SNRPCP9" 0.0590050865102132 0 8.10304584151559 0 1 NA NA
"SNRPD2P1" 0.0341384445405147 0 8.1030458415403 0 1 NA NA
"SNRPD2P2" 0.068164909388042 -1.03309466313113 8.10109634520734 -0.127525290295099 0.898524657828999 NA NA
"SNRPEP10" 0 NA NA NA NA NA NA
"SNRPEP11" 0 NA NA NA NA NA NA
"SNRPEP2" 0.0259217709923854 0 8.1030458415403 0 1 NA NA
"SNRPEP3" 0 NA NA NA NA NA NA
"SNRPEP4" 0.140211905787245 -0.00679680241252521 8.10304584151355 -0.000838795996649039 0.99933073770309 NA NA
"SNRPEP5" 0.111289303828645 -0.678982018851138 8.10244191518221 -0.0837996774255023 0.933215704496348 NA NA
"SNRPEP6" 0 NA NA NA NA NA NA
"SNRPEP7" 0 NA NA NA NA NA NA
"SNRPEP8" 0 NA NA NA NA NA NA
"SNRPEP9" 0 NA NA NA NA NA NA
"SNRPF-DT" 0.0300721760216685 0 8.10304584153956 0 1 NA NA
"SNRPFP1" 0.218743462689697 -0.328303547224234 6.46272151121659 -0.0507995813612634 0.959485224473404 NA NA
"SNRPFP2" 0 NA NA NA NA NA NA
"SNRPFP3" 0 NA NA NA NA NA NA
"SNRPFP4" 0 NA NA NA NA NA NA
"SNRPGP1" 0.0145588991855777 0 8.1030458415403 0 1 NA NA
"SNRPGP10" 0.0372439204951453 0 8.1030458415403 0 1 NA NA
"SNRPGP11" 0 NA NA NA NA NA NA
"SNRPGP12" 0 NA NA NA NA NA NA
"SNRPGP13" 0 NA NA NA NA NA NA
"SNRPGP14" 0.0755029547468394 -0.00674309959089053 8.1030458415403 -0.000832168510798989 0.999336025669881 NA NA
"SNRPGP15" 0.0257889870307351 0 8.1030458415403 0 1 NA NA
"SNRPGP16" 0 NA NA NA NA NA NA
"SNRPGP17" 0 NA NA NA NA NA NA
"SNRPGP18" 0 NA NA NA NA NA NA
"SNRPGP19" 0 NA NA NA NA NA NA
"SNRPGP2" 0 NA NA NA NA NA NA
"SNRPGP20" 0 NA NA NA NA NA NA
"SNRPGP3" 0 NA NA NA NA NA NA
"SNRPGP4" 0 NA NA NA NA NA NA
"SNRPGP5" 0.0283414565731436 0 8.1030458415334 0 1 NA NA
"SNRPGP6" 0 NA NA NA NA NA NA
"SNRPGP7" 0 NA NA NA NA NA NA
"SNRPGP8" 0 NA NA NA NA NA NA
"SNRPGP9" 0.0422806780448089 -0.00674216681981842 8.10304584153717 -0.000832053397162987 0.999336117517242 NA NA
"SNTB1" 9.26460473965998 0.230704029752523 0.34695255257526 0.664944033528846 0.50608629019846 0.801215024432059 NA
"SNTG1" 1.13434967887153 0.980557128324327 0.943717155562881 1.03903709129826 0.298787486281643 NA NA
"SNTG2" 0.0805943783839046 0.612853272235937 8.10263435294947 0.0756362987073272 0.939708456973923 NA NA
"SNTG2-AS1" 0.504636614178795 1.04917261192812 2.06981377226407 0.506892275038098 0.612230406210816 NA NA
"SNTN" 0.0330393359195578 0 8.10304584153876 0 1 NA NA
"SNURF" 4.37623729638886 0.74066112759073 0.477425825765977 1.55136376714104 0.120814533158281 NA NA
"SNURFL" 0 NA NA NA NA NA NA
"SNX10" 7.29641600394128 -0.200534971189666 0.405016373844091 -0.495128059358067 0.62050972827635 0.862300462958902 NA
"SNX10-AS1" 4.08584543509142 -0.494646032824062 0.597439108126358 -0.827943845817748 0.407702302272467 NA NA
"SNX15" 5.68964962111018 3.13265440968358 5.17164641558331 0.605736386046077 0.544689818024959 0.820147637887808 NA
"SNX18P10" 0 NA NA NA NA NA NA
"SNX18P12" 0 NA NA NA NA NA NA
"SNX18P13" 0 NA NA NA NA NA NA
"SNX18P14" 0 NA NA NA NA NA NA
"SNX18P1Y" 0.0153891473570691 0 8.1030458415403 0 1 NA NA
"SNX18P2" 0 NA NA NA NA NA NA
"SNX18P23" 0 NA NA NA NA NA NA
"SNX18P24" 0 NA NA NA NA NA NA
"SNX18P25" 0 NA NA NA NA NA NA
"SNX18P26" 0.0401473228396163 2.32212256580064 8.07681703602713 0.287504663711295 0.77372593148831 NA NA
"SNX18P27" 0 NA NA NA NA NA NA
"SNX18P3" 0.0123199367350616 0 8.1030458415403 0 1 NA NA
"SNX18P4" 0 NA NA NA NA NA NA
"SNX18P5" 0 NA NA NA NA NA NA
"SNX18P7" 0.0740189090336282 -0.62990758996184 8.10265977185087 -0.0777408416123033 0.938034205487247 NA NA
"SNX18P8" 0 NA NA NA NA NA NA
"SNX18P9" 0 NA NA NA NA NA NA
"SNX19P1" 0.0113111133755411 0 8.1030458415403 0 1 NA NA
"SNX19P2" 0 NA NA NA NA NA NA
"SNX19P3" 0 NA NA NA NA NA NA
"SNX19P4" 0 NA NA NA NA NA NA
"SNX20" 0 NA NA NA NA NA NA
"SNX22" 1.2819555071551 -1.62435743128584 1.35013632177046 -1.2031062383062 0.228935211637373 NA NA
"SNX25P1" 0.847667632609824 0.481075263218112 1.3085421633358 0.367642156819565 0.713140076348303 NA NA
"SNX29P1" 0.0197259817827061 0 8.10304584152863 0 1 NA NA
"SNX29P2" 0 NA NA NA NA NA NA
"SNX2P1" 0 NA NA NA NA NA NA
"SNX2P2" 0 NA NA NA NA NA NA
"SNX30-DT" 0.378593749790845 -0.22602234658976 2.68692354955041 -0.0841193813004393 0.932961515208207 NA NA
"SNX31" 0.240507621707465 1.38875145988524 6.19395456914214 0.224210792052609 0.822593286387249 NA NA
"SNX32" 0.459938883499798 -0.00676088291431673 2.70581909294794 -0.00249864557905491 0.998006371344001 NA NA
"SNX33P1" 0 NA NA NA NA NA NA
"SNX3P1X" 0 NA NA NA NA NA NA
"SNX3P1Y" 0 NA NA NA NA NA NA
"SNX5P1" 0.010468704978083 0 8.1030458415403 0 1 NA NA
"SNX5P2" 0.540733771692254 0.00668563519910951 1.75444444249893 0.00381068504488343 0.996959520595236 NA NA
"SNX6P1" 0.0324385022095082 0 8.10304584153337 0 1 NA NA
"SNX9-AS1" 0 NA NA NA NA NA NA
"SOAT2" 0.0127985154158495 0 8.1030458415403 0 1 NA NA
"SOCAR" 0.12149112501449 -0.327235090422081 8.10304584152877 -0.0403842082127901 0.967786819999439 NA NA
"SOCS1" 2.55865131193053 -0.0651741900375356 0.717049756021626 -0.090892144499342 0.927578292137512 NA NA
"SOCS2-AS1" 1.26413695056658 0.963666489405061 1.06474908206511 0.905064400277293 0.365431270562004 NA NA
"SOCS2P1" 0 NA NA NA NA NA NA
"SOCS2P2" 0 NA NA NA NA NA NA
"SOCS3-DT" 2.44417642052716 0.709938373629289 0.762424300705402 0.931159162912892 0.351771238549109 NA NA
"SOCS5P1" 0 NA NA NA NA NA NA
"SOCS5P2" 0 NA NA NA NA NA NA
"SOCS5P3" 0.02936526425679 0 8.10304584153127 0 1 NA NA
"SOCS5P4" 0.197066864375633 0 8.10304584142767 0 1 NA NA
"SOCS5P5" 0.0277701615889891 0 8.1030458415403 0 1 NA NA
"SOCS6P1" 0.0109184814739803 1.2755124575762 8.1030458415403 0.157411482363493 0.874920564651963 NA NA
"SOD1-DT" 0.493636858167168 -1.58866267805184 2.24233841363612 -0.708484798008571 0.478644249335533 NA NA
"SOD1P1" 0.0235617568579667 -0.00670809708568571 8.1030458415403 -0.000827848838185836 0.99933947226878 NA NA
"SOD1P2" 0 NA NA NA NA NA NA
"SOD1P3" 0 NA NA NA NA NA NA
"SOD2-OT1" 1.79830101480909 -2.39941967816174 1.47668446594329 -1.62486958690191 0.104190349746223 NA NA
"SOD2P1" 0.278145609685486 0.681375512544352 5.82175749502845 0.117039487324269 0.90682876213653 NA NA
"SOD3" 0.515044228658821 -0.741553679166472 1.94540997326559 -0.381181185126593 0.70306880921874 NA NA
"SOHLH1" 0 NA NA NA NA NA NA
"SOHLH2" 0.291159683301336 0.361654969392771 4.65177612315011 0.0777455663854829 0.938030447038895 NA NA
"SORBS2-AS1" 0 NA NA NA NA NA NA
"SORCS1" 2.3009161449498 -0.281675101815854 0.824554021607602 -0.341609032803797 0.732645138548556 NA NA
"SORCS2" 5.6454697833507 0.214371243695184 0.454456309182118 0.471709247652402 0.637134335443506 0.869074265899469 NA
"SORCS3" 0.458432279048181 -0.0269138079018884 2.2064890650785 -0.0121975713942325 0.990267987428534 NA NA
"SORCS3-AS1" 0.0387599209595157 0 8.10304584152486 0 1 NA NA
"SORD2P" 0.299020052848838 -2.08717367081216 8.08953130184823 -0.258009221169007 0.796399790644562 NA NA
"SORL1-AS1" 0.179247590151377 -0.671381772643341 8.10260015714397 -0.0828600399405604 0.933962828239361 NA NA
"SOS1-IT1" 0 NA NA NA NA NA NA
"SOSTDC1" 2.68292482642247 -0.160256957349013 0.754580392430247 -0.212378904827993 0.831811441910164 NA NA
"SOWAHA" 0.0447135867198167 0 8.10304584153032 0 1 NA NA
"SOWAHB" 2.20895646587089 -0.0264596101176939 0.809078434279285 -0.0327033931404484 0.973911118005299 NA NA
"SOWAHCP2" 0.0120561868881342 0 8.1030458415403 0 1 NA NA
"SOWAHCP5" 0.0101711875132875 0 8.10304584154004 0 1 NA NA
"SOWAHD" 0.332591037419261 2.1107883296653 2.51152622792602 0.840440488415029 0.400661455813351 NA NA
"SOX1-OT" 2.23557078677904 -0.278182987078853 0.78708123021782 -0.353436184727551 0.723761462508988 NA NA
"SOX10" 0.0288909750308092 0 8.10304584153211 0 1 NA NA
"SOX14" 0 NA NA NA NA NA NA
"SOX15" 1.39250733232692 -0.309625446245794 1.24489300578789 -0.248716512026535 0.803580075377479 NA NA
"SOX17" 0 NA NA NA NA NA NA
"SOX18" 0.033306671079159 0 8.10304584153663 0 1 NA NA
"SOX30" 0.174980113769555 1.49601240625713 8.08461224134868 0.185044422861221 0.853194192781925 NA NA
"SOX5-AS1" 0 NA NA NA NA NA NA
"SOX5P1" 0.0944918332468402 0 8.10304584150923 0 1 NA NA
"SOX7" 0.671854208169798 0.0955135645541131 1.54950858787934 0.0616411972810251 0.950848568617118 NA NA
"SOX8" 1.53774552418972 -0.431464204632685 1.24809743309511 -0.345697533855762 0.729570037827728 NA NA
"SOX9-AS1" 2.70617744606833 -0.0483518486144947 0.717177547756579 -0.0674196351597249 0.946247638154455 NA NA
"SP140" 0.811194503958602 -1.80907118405717 1.53008283521128 -1.18233545428106 0.237072623039802 NA NA
"SP2-AS1" 0.856730727591001 -0.491301840502276 1.4820252325811 -0.331507068639192 0.74026150256679 NA NA
"SP2-DT" 7.4182235139457 0.104570205869487 0.471944607413437 0.22157304952079 0.824646264377993 0.944697246141864 NA
"SP3P" 0 NA NA NA NA NA NA
"SP5" 0.308927013442538 1.18914028142769 3.51882268883143 0.337936971135818 0.735410685894943 NA NA
"SP6" 0.471780202596866 -0.659153957802537 1.90594977708847 -0.345840150525615 0.729462849109677 NA NA
"SP7" 0.0338785642623551 0 8.1030458415403 0 1 NA NA
"SP9" 0.0612888994871637 -0.00675751231556107 8.1030458415403 -0.000833947190687069 0.999334606489153 NA NA
"SPA17P1" 0.0631770437994054 1.27548157310823 8.1030458415403 0.157407670899438 0.874923568316759 NA NA
"SPAAR" 0.211265777374569 -0.00693060107483607 8.10304584143319 -0.000855308140970636 0.999317562922797 NA NA
"SPACA1" 0 NA NA NA NA NA NA
"SPACA3" 0.0492586216725958 -0.00674050004583315 8.10304584153731 -0.000831847699945177 0.99933628163982 NA NA
"SPACA4" 0 NA NA NA NA NA NA
"SPACA5" 0 NA NA NA NA NA NA
"SPACA5B" 0 NA NA NA NA NA NA
"SPACA6" 7.74893816501165 0.0521078146202009 0.40353239412022 0.129129198496706 0.897255418359735 0.973593194116963 NA
"SPACA6-AS1" 0.119364096206078 -0.327278533178612 8.10304584150292 -0.0403895695001905 0.967782545798245 NA NA
"SPACA7" 0 NA NA NA NA NA NA
"SPACA7BP" 0 NA NA NA NA NA NA
"SPACA9" 8.92857780753801 -0.0302059973085766 0.383101511585005 -0.0788459361165278 0.937155166013804 0.982922301635916 NA
"SPACDR" 0.88114841628961 -0.515314926168958 1.45055741072254 -0.355253037459768 0.722400034423678 NA NA
"SPADH" 0 NA NA NA NA NA NA
"SPAG1" 8.75021938867291 -0.0399604610114137 0.366309879276431 -0.109089225467648 0.91313172071715 0.977709618586484 NA
"SPAG11A" 0 NA NA NA NA NA NA
"SPAG11B" 0.00886594486577857 0 8.10304584154009 0 1 NA NA
"SPAG16-DT" 0.0895631221039249 0 8.10304584151863 0 1 NA NA
"SPAG17" 1.95146149035357 -0.0200440727401804 0.812493204173163 -0.0246698343287416 0.980318316472926 NA NA
"SPAG4" 0.925310111667925 -0.929739035274384 1.38901501768109 -0.669351319776619 0.503271396991493 NA NA
"SPAG5-AS1" 0.24777528518967 -1.01387707958178 6.17029245093546 -0.164315887398185 0.869482475346023 NA NA
"SPAG6" 2.86547027049094 0.153318249109191 0.744027746857956 0.206065230438861 0.836739957973896 NA NA
"SPAG8" 0.884127126115339 -1.49473263674132 1.50569062327543 -0.992722285465076 0.320845311477937 NA NA
"SPAM1" 0.0136681528792657 0 8.1030458415403 0 1 NA NA
"SPANXA1" 0.0349157132782568 0 8.10304584153048 0 1 NA NA
"SPANXA2" 0.0349157132782568 0 8.10304584153048 0 1 NA NA
"SPANXA2-OT1" 0.973711935963689 -0.773778202530577 1.25135835493687 -0.618350610341044 0.536344247111187 NA NA
"SPANXB1" 0.554585571406984 -0.327333676034404 2.04308852577669 -0.160215121324694 0.872711618167355 NA NA
"SPANXC" 1.70439598185724 0.988140090864183 0.962153220242516 1.02700907721861 0.304416189837855 NA NA
"SPANXD" 0.517516403746332 0.283269390499599 1.77052564354297 0.159991690339347 0.872887620046339 NA NA
"SPANXN1" 0.013355844099843 0 8.1030458415403 0 1 NA NA
"SPANXN2" 0.0102248976740533 0 8.1030458415403 0 1 NA NA
"SPANXN3" 0.0231228067054009 0 8.1030458415403 0 1 NA NA
"SPANXN4" 0.0082374088221482 0 8.1030458415403 0 1 NA NA
"SPANXN5" 0.037244560922567 0 8.10304584152108 0 1 NA NA
"SPARCL1" 2.39292514481261 0.478417143923135 0.646999630863354 0.739439593318989 0.45964010759268 NA NA
"SPART-AS1" 1.9607413540956 -0.759717649074694 0.881022360937235 -0.86231369685839 0.388514917529974 NA NA
"SPATA1" 3.00550947930808 0.670078473408374 0.547913386123908 1.22296423189931 0.221343206191747 NA NA
"SPATA12" 0.661082979434567 0.883781934875492 1.49021742398426 0.593055698216577 0.553143877519945 NA NA
"SPATA13-AS1" 0 NA NA NA NA NA NA
"SPATA16" 0.0117105097379052 -0.00669368436101528 8.1030458415403 -0.00082607015829777 0.999340891449516 NA NA
"SPATA17" 6.68210372444978 -0.113602120572009 0.420577413563048 -0.270109893942222 0.787075710665798 0.930167111547438 NA
"SPATA17-AS1" 0 NA NA NA NA NA NA
"SPATA19" 0 NA NA NA NA NA NA
"SPATA20P1" 0 NA NA NA NA NA NA
"SPATA21" 0.0599963875609647 0 8.10304584151632 0 1 NA NA
"SPATA22" 0.0224411978692878 0 8.10304584153714 0 1 NA NA
"SPATA25" 0.0230067878476167 -0.00670809708568601 8.1030458415403 -0.000827848838185873 0.99933947226878 NA NA
"SPATA2P1" 0 NA NA NA NA NA NA
"SPATA3" 0.760983206505973 -1.94514734951719 1.54619238244035 -1.25802414473623 0.208383024393181 NA NA
"SPATA3-AS1" 0.130433915754914 1.27540415567949 8.10304584150727 0.157398116785458 0.874931097545839 NA NA
"SPATA31A1" 2.5742881698589 -3.5807107865623 1.2969933518165 -2.76077805761098 0.00576638482184744 NA NA
"SPATA31A3" 0.922104395927895 -2.04752420292157 1.34781710066956 -1.51914098871755 0.128727011300808 NA NA
"SPATA31A5" 0.922104395927895 -2.04752420292157 1.34781710066956 -1.51914098871755 0.128727011300808 NA NA
"SPATA31A6" 0.922104395927895 -2.04752420292157 1.34781710066956 -1.51914098871755 0.128727011300808 NA NA
"SPATA31A7" 0.922104395927895 -2.04752420292157 1.34781710066956 -1.51914098871755 0.128727011300808 NA NA
"SPATA31B1P" 2.34674171401744 -4.01686530521826 1.32199906683986 -3.03847816989787 0.00237776331504678 NA NA
"SPATA31C1" 1.28474089277195 -2.20720367454857 1.23982111371042 -1.78025978920705 0.0750334545801307 NA NA
"SPATA31C2" 2.49544458548769 -2.3640639141339 1.06996214096799 -2.20948370378334 0.0271410146683936 NA NA
"SPATA31D1" 0.0146684600048482 0 8.10304584152858 0 1 NA NA
"SPATA31D2P" 0.0297571230949031 0 8.10304584153876 0 1 NA NA
"SPATA31D3" 0.0216807000986601 0 8.1030458415403 0 1 NA NA
"SPATA31D4" 0 NA NA NA NA NA NA
"SPATA31D5P" 0.03950396120537 -0.00672456882897768 8.1030458415403 -0.000829881622352937 0.999337850342235 NA NA
"SPATA31E1" 0 NA NA NA NA NA NA
"SPATA31E2P" 0.0146475471832474 0 8.1030458415403 0 1 NA NA
"SPATA31E3P" 0 NA NA NA NA NA NA
"SPATA31F1" 0 NA NA NA NA NA NA
"SPATA31F2P" 0 NA NA NA NA NA NA
"SPATA31F3" 0 NA NA NA NA NA NA
"SPATA32" 0 NA NA NA NA NA NA
"SPATA4" 0.175722492945586 0.954872982345753 8.10304584145723 0.117841241556401 0.906193451151942 NA NA
"SPATA41" 0.480763722521853 1.10166655105024 2.0474901974138 0.53805705758287 0.590537657792155 NA NA
"SPATA42" 0.145435137554762 -0.0068744185007761 8.10304584147689 -0.000848374627919314 0.999323095063805 NA NA
"SPATA45" 0.116249290853985 1.36348919324406 8.08563513350349 0.168631056278354 0.866086850998123 NA NA
"SPATA46" 0 NA NA NA NA NA NA
"SPATA6L" 2.18234013573263 1.06579453503284 0.690950288505022 1.54250537667312 0.122950832392925 NA NA
"SPATA8" 0.151309868011023 2.32718536904634 8.07629275293781 0.288150199632104 0.773231767623169 NA NA
"SPATA8-AS1" 0.0146733036938778 0 8.1030458415346 0 1 NA NA
"SPATA9" 0.19211917581319 0.954877937249379 8.10304584148711 0.117841853042526 0.906192966632481 NA NA
"SPATC1" 0.012093223816089 0 8.1030458415403 0 1 NA NA
"SPATC1L" 4.31910200377042 1.17827688287447 0.518914822906621 2.27065566613521 0.0231678308032337 NA NA
"SPATS1" 0.496059403643213 -1.53606261921509 1.73637014307998 -0.884640078232642 0.376350783503616 NA NA
"SPCS2P1" 0.00936076753541151 0 8.1030458415391 0 1 NA NA
"SPCS2P2" 0 NA NA NA NA NA NA
"SPCS2P3" 0 NA NA NA NA NA NA
"SPCS2P4" 0.0949007929335061 0.634536978740316 8.10304584153263 0.0783084522967845 0.937582694151086 NA NA
"SPCS3-AS1" 0 NA NA NA NA NA NA
"SPDEF" 0.203579544425421 -0.688631692094851 5.95633604201885 -0.115613304426901 0.907959018210693 NA NA
"SPDYA" 0.76235573361649 -0.781196351403781 1.45658829928177 -0.536319254925347 0.591737925323691 NA NA
"SPDYC" 0 NA NA NA NA NA NA
"SPDYE1" 0.114427275996788 0 8.10304584150249 0 1 NA NA
"SPDYE10" 0.170966143480256 -0.00687690735330933 8.10304584147286 -0.00084868177816693 0.999322849993453 NA NA
"SPDYE11" 0 NA NA NA NA NA NA
"SPDYE12" 0.111808792921088 -0.655255726996121 8.10289638014138 -0.0808668525741024 0.935547841415156 NA NA
"SPDYE13" 0 NA NA NA NA NA NA
"SPDYE14" 0.0101711875132875 0 8.10304584154004 0 1 NA NA
"SPDYE16" 0.152560650015703 0 8.10304584149454 0 1 NA NA
"SPDYE17" 0.01897614436497 0 8.1030458415403 0 1 NA NA
"SPDYE18" 0.427004810178092 -2.2125144062473 2.90749157120723 -0.760970187551955 0.446674874139703 NA NA
"SPDYE19P" 0 NA NA NA NA NA NA
"SPDYE2" 0.140880291665101 0.95489285905297 8.10304584148292 0.117843694548101 0.906191507490364 NA NA
"SPDYE20P" 0.0272869675697541 -0.00670785916308838 8.10304584153955 -0.000827819476066782 0.999339495696353 NA NA
"SPDYE21" 0.129992549994071 -0.358179780640743 8.10247494726485 -0.0442062188370793 0.964740024986091 NA NA
"SPDYE22P" 0 NA NA NA NA NA NA
"SPDYE2B" 0.122369495253085 0.954914332190107 8.10304584150835 0.117846344555834 0.906189407721065 NA NA
"SPDYE3" 0.100048599335093 0 8.10304584152222 0 1 NA NA
"SPDYE4" 0 NA NA NA NA NA NA
"SPDYE5" 0.0327934142643698 0 8.10304584152888 0 1 NA NA
"SPDYE6" 0.082631227083111 0 8.10304584151901 0 1 NA NA
"SPDYE7P" 0.0327548443852121 0 8.10304584153453 0 1 NA NA
"SPDYE8" 0.01897614436497 0 8.1030458415403 0 1 NA NA
"SPECC1-DT" 0.628929865820934 -0.390245273236931 1.54907534160014 -0.251921428711027 0.801101795932334 NA NA
"SPECC1P1" 0 NA NA NA NA NA NA
"SPECC1P2" 0 NA NA NA NA NA NA
"SPEF1" 1.91618448098596 -0.238747823750643 0.876080392759574 -0.272518168108533 0.785223623595761 NA NA
"SPEF2" 8.04107039364547 0.298384687041216 0.394595908644521 0.756177853100909 0.449542569282288 0.766749916362199 NA
"SPEGNB" 0.0728956748754271 -0.00679459978421117 8.10304584149502 -0.000838524169444605 0.999330954589744 NA NA
"SPEM1" 0.0485246603731562 0 8.1030458415086 0 1 NA NA
"SPEM2" 0.0431233377159143 0 8.1030458415368 0 1 NA NA
"SPEM3" 0.0443238727942172 -0.00673883062553358 8.1030458415333 -0.00083164167614513 0.999336446022972 NA NA
"SPESP1" 0.0323547662782734 1.2754959858329 8.1030458415403 0.157409449579326 0.874922166608927 NA NA
"SPHKAP" 0.196912724709367 -0.732486330858436 8.10157504527022 -0.0904128304391958 0.927959161235632 NA NA
"SPI1" 0.0794144867921767 1.27545438821269 8.10304584152546 0.157404316001325 0.874926212181399 NA NA
"SPIB" 0.837570973109108 -2.85559281014485 1.72636965920253 -1.654102755411 0.0981066363508458 NA NA
"SPIC" 0.0127985154158495 0 8.1030458415403 0 1 NA NA
"SPICP1" 0 NA NA NA NA NA NA
"SPICP2" 0 NA NA NA NA NA NA
"SPICP3" 0.0274669754206977 0 8.10304584152886 0 1 NA NA
"SPICP4" 0.149359297040626 0.620728517561659 8.10277913579371 0.0766068662564941 0.938936296525404 NA NA
"SPICP5" 0 NA NA NA NA NA NA
"SPIN2A" 3.24808223157967 -0.997103672885638 0.706413075910566 -1.41150228795011 0.15809656146367 NA NA
"SPIN2P1" 0 NA NA NA NA NA NA
"SPIN4-AS1" 0 NA NA NA NA NA NA
"SPINK1" 0.0828816452721605 -0.327238956826495 8.10304584152261 -0.0403846853672748 0.96778643959557 NA NA
"SPINK13" 0.0652741588949537 0 8.10304584152767 0 1 NA NA
"SPINK14" 0 NA NA NA NA NA NA
"SPINK2" 0.347038739255678 -0.426971656222946 3.2712512340443 -0.130522428781807 0.896153110326164 NA NA
"SPINK4" 0 NA NA NA NA NA NA
"SPINK5" 9.78806696282668 0.436168748273864 0.318533044195661 1.36930455480765 0.170904094824282 0.510204082396608 NA
"SPINK6" 0 NA NA NA NA NA NA
"SPINK7" 0 NA NA NA NA NA NA
"SPINK8" 0 NA NA NA NA NA NA
"SPINK9" 7.19832841950621 -0.359498202337563 0.428187034271818 -0.839582176860939 0.401142695891748 0.734227709863061 NA
"SPINT1" 3.48025480893907 -0.0178113361012408 0.630241740827614 -0.0282611178336926 0.977453891677554 NA NA
"SPINT1-AS1" 0.578380199644679 1.56379380313039 1.72900023149013 0.904449736124463 0.365756975539283 NA NA
"SPINT3" 0 NA NA NA NA NA NA
"SPINT4" 0.00880495685168251 0 8.1030458415403 0 1 NA NA
"SPINT5P" 0 NA NA NA NA NA NA
"SPIRE2" 8.66121446903037 -0.207723903701164 0.391026680094722 -0.531226932266733 0.595261531903016 0.848646620858822 NA
"SPMAP1" 0.330812531735595 0.634439096747663 4.09777859456226 0.154825128324298 0.876959180537069 NA NA
"SPMAP2" 0 NA NA NA NA NA NA
"SPMAP2L" 0.0516582279264461 -0.00674104057226928 8.1030458415403 -0.000831914406519992 0.999336228415692 NA NA
"SPMIP1" 0.922195462525563 0.277714759487765 1.22073478712191 0.227498030217132 0.820036500744842 NA NA
"SPMIP10" 0.0645194925796234 1.27545007311774 8.10304584153867 0.157403783473542 0.874926631845948 NA NA
"SPMIP11" 0 NA NA NA NA NA NA
"SPMIP2" 0.0250151928201926 0 8.10304584153618 0 1 NA NA
"SPMIP3" 0.0382355979257076 -0.00672555877867625 8.10304584153666 -0.000830003792425888 0.999337752864653 NA NA
"SPMIP3P1" 0 NA NA NA NA NA NA
"SPMIP5" 1.42038288476021 1.10875166877445 0.89968313981173 1.23238017887772 0.217807101548789 NA NA
"SPMIP6" 0.766254795514782 2.25705214703701 1.40624159965649 1.6050244478533 0.108488424507371 NA NA
"SPMIP7" 0 NA NA NA NA NA NA
"SPMIP8" 4.93841013242213 0.452532216470461 0.501810089006431 0.901799757287585 0.36716324875141 0.711351306419824 NA
"SPMIP9" 0.106744413508602 -0.00681714037178852 8.10304584149552 -0.000841305912016207 0.999328735081076 NA NA
"SPN" 0.325642688051865 -1.28082182878057 3.23988851096264 -0.395328982601323 0.692600112745995 NA NA
"SPNS1" 1.13172008548898 0.0582035836377641 1.17798484104007 0.0494094504530083 0.960592996989751 NA NA
"SPNS2" 0.692337546400864 0.249898290621423 1.4338662924778 0.174282840689131 0.861643184012867 NA NA
"SPNS2-AS1" 0.0328858262941388 0 8.1030458415403 0 1 NA NA
"SPNS3" 0.048865670645368 0 8.10304584153956 0 1 NA NA
"SPO11" 0.0112119951205771 0 8.1030458415403 0 1 NA NA
"SPOCD1" 4.84664618064039 -0.612460583519621 0.613206016977299 -0.998784367020153 0.317899160624107 NA NA
"SPOCK2" 2.75182767216012 0.792142750548382 0.680391965173228 1.16424471642122 0.244324853399871 NA NA
"SPOCK3" 0.283419975056935 1.74998747426891 3.32927470617114 0.525636250750093 0.599140964604886 NA NA
"SPON1" 1.44242642055398 0.479423886335733 0.991752235583146 0.483410945934327 0.628803977682984 NA NA
"SPON1-AS1" 0 NA NA NA NA NA NA
"SPON2" 4.03482265297729 0.115785295835736 0.570092736860562 0.203099054503576 0.839057610726409 NA NA
"SPOPL-DT" 0.0849662960741824 0 8.10304584153863 0 1 NA NA
"SPOPLP1" 0 NA NA NA NA NA NA
"SPOPLP2" 0 NA NA NA NA NA NA
"SPOPLP3" 0 NA NA NA NA NA NA
"SPOUT1" 0.113051854399957 -0.651816703759777 8.10296368651381 -0.0804417653808113 0.935885910541256 NA NA
"SPP2" 0.0728343900822807 0.954988562299353 8.10304584153333 0.117855505321767 0.906182149069916 NA NA
"SPPL2C" 0 NA NA NA NA NA NA
"SPR" 7.59335627819954 0.166714091741771 0.420179935354071 0.396768331170517 0.691538306000545 0.892870472793159 NA
"SPRED3" 1.56173788968758 0.446711368298521 0.870171573625551 0.513360102579894 0.60769944877468 NA NA
"SPRING1P1" 0 NA NA NA NA NA NA
"SPRING1P2" 0 NA NA NA NA NA NA
"SPRING1P3" 0 NA NA NA NA NA NA
"SPRN" 2.19795615810389 -1.08067158618838 0.957271300034649 -1.12890837336214 0.258936488127635 NA NA
"SPRR1A" 0 NA NA NA NA NA NA
"SPRR1B" 0 NA NA NA NA NA NA
"SPRR2A" 0 NA NA NA NA NA NA
"SPRR2B" 0 NA NA NA NA NA NA
"SPRR2C" 0 NA NA NA NA NA NA
"SPRR2D" 0.00881101099143422 0 8.1030458415403 0 1 NA NA
"SPRR2E" 0 NA NA NA NA NA NA
"SPRR2F" 0.0112725434963834 0 8.1030458415347 0 1 NA NA
"SPRR2G" 0.0146475471832474 0 8.1030458415403 0 1 NA NA
"SPRR3" 0.0224411978692878 0 8.10304584153714 0 1 NA NA
"SPRR4" 0 NA NA NA NA NA NA
"SPRR5" 0 NA NA NA NA NA NA
"SPRY3" 2.18177950767413 0.00514715361806238 0.795798697736627 0.00646790907386713 0.994839391190664 NA NA
"SPRY4-AS1" 1.33278377152869 -0.416343864596892 1.0252386101079 -0.406094601288058 0.684673092366178 NA NA
"SPRYD7P1" 0 NA NA NA NA NA NA
"SPSB1" 2.30677651149458 0.325217060957178 0.765330677331886 0.424936658871375 0.670882850014624 NA NA
"SPTA1" 0.0257268055310522 0 8.10304584153042 0 1 NA NA
"SPTB" 1.39429280282054 -0.488654568854531 1.04494942901391 -0.46763465799073 0.640045875824435 NA NA
"SPTBN1-AS1" 0.0112230312477958 0 8.1030458415403 0 1 NA NA
"SPTBN1-AS2" 0 NA NA NA NA NA NA
"SPTBN4" 0.308094280363419 0.0399743363782829 3.09557847785302 0.0129133655193286 0.989696911373526 NA NA
"SPTBN5" 3.07615970161401 -0.405903414063439 0.810127215949699 -0.501036634829759 0.616345340356599 NA NA
"SPTLC1P1" 0.0630704807026962 -0.00676808609263461 8.10304584153122 -0.000835252104578451 0.999333565318868 NA NA
"SPTLC1P2" 0 NA NA NA NA NA NA
"SPTLC1P3" 0 NA NA NA NA NA NA
"SPTLC1P4" 0 NA NA NA NA NA NA
"SPTLC1P5" 0.00888992521533467 0 8.1030458415403 0 1 NA NA
"SPTLC3" 1.82318399909233 -0.703087477743225 0.936190982478782 -0.751008598567826 0.452647480986966 NA NA
"SPTSSB" 0.0884805730699189 0 8.10304584149222 0 1 NA NA
"SPZ1" 0.0203423750265751 0 8.1030458415338 0 1 NA NA
"SQLE-DT" 0.0126043354413591 -0.00669162534239074 8.1030458415403 -0.000825816054018366 0.999341094195328 NA NA
"SQOR" 1.91492722718983 0.929433205953129 0.882140256807591 1.05361159836043 0.292060776876059 NA NA
"SQSTM1P1" 0 NA NA NA NA NA NA
"SRARP" 0.223886013538052 -0.00686139264951535 6.42168795260874 -0.00106847182550002 0.999147482988991 NA NA
"SRC" 7.55788996120419 0.219091844139296 0.40332550178427 0.543213466964169 0.586982835404107 0.843988379427675 NA
"SRCAP" 4.59208957027298 -0.81329461907862 1.1070534161243 -0.734648037062112 0.462553874381711 NA NA
"SRCIN1" 0.910593359621461 -1.91260003470968 1.49026921952697 -1.28339229559929 0.19935467171727 NA NA
"SRD5A1P1" 0 NA NA NA NA NA NA
"SRD5A2" 0.0785468318712617 0 8.1030458415349 0 1 NA NA
"SRD5A2P1" 0 NA NA NA NA NA NA
"SRD5A3-AS1" 0.67691225783634 1.16032650959203 1.4210270660357 0.816540752337003 0.414190925493762 NA NA
"SRD5A3P1" 0 NA NA NA NA NA NA
"SREBF2-AS1" 2.30520109415335 -0.737401362726636 0.82922091114619 -0.889270100180377 0.373857936580171 NA NA
"SREK1IP1P1" 0.135247307282695 0.954903171624196 8.10304584149378 0.117844967226319 0.906190499066565 NA NA
"SREK1IP1P2" 0.145889483288772 -0.00684907246195223 8.10304584149717 -0.000845246663529518 0.999325590817404 NA NA
"SRGAP2-AS1" 0.0205262291992615 0 8.1030458415403 0 1 NA NA
"SRGAP2D" 0.214716998350733 -0.946327319541262 7.41221894638915 -0.127671258281201 0.898409136484809 NA NA
"SRGAP3-AS1" 0 NA NA NA NA NA NA
"SRGAP3-AS2" 0.0470041827778177 -0.00674417929905861 8.10304584153166 -0.000832301757999657 0.999335919354034 NA NA
"SRGAP3-AS3" 0 NA NA NA NA NA NA
"SRGAP3-AS4" 0.106656970813737 0.634488947650353 8.10304584152005 0.0783025247616431 0.937587409162043 NA NA
"SRGN" 0.326918343326848 -0.00677559380512061 3.78063206700696 -0.00179218545603796 0.998570043660018 NA NA
"SRGNP1" 0.015427605311482 -0.00669368436101513 8.1030458415403 -0.000826070158297752 0.999340891449516 NA NA
"SRI-AS1" 0.0214702803071377 -0.00670809708568248 8.1030458415403 -0.000827848838185438 0.99933947226878 NA NA
"SRIP1" 0 NA NA NA NA NA NA
"SRIP2" 0 NA NA NA NA NA NA
"SRIP3" 0.0367835085535512 0 8.1030458415403 0 1 NA NA
"SRL" 0.028318593884041 0 8.1030458415403 0 1 NA NA
"SRMP1" 0 NA NA NA NA NA NA
"SRMP2" 0 NA NA NA NA NA NA
"SRMP3" 0 NA NA NA NA NA NA
"SRMS" 0 NA NA NA NA NA NA
"SRP14-DT" 6.66392350833557 0.12100584625232 0.419078074870956 0.288742965829412 0.7727780804255 0.925487219706854 NA
"SRP14P1" 0.0293531449116716 0 8.1030458415403 0 1 NA NA
"SRP14P2" 1.01336377570243 1.10102383647079 1.27253959577535 0.865217742635302 0.386919288859948 NA NA
"SRP14P3" 0.210980158056048 0.954969393863791 5.26351142431358 0.181431997934407 0.856028504911649 NA NA
"SRP14P4" 0 NA NA NA NA NA NA
"SRP14P5" 0.00986299089135307 0 8.10304584153878 0 1 NA NA
"SRP54-AS1" 0.0123199367350616 0 8.1030458415403 0 1 NA NA
"SRP68P1" 0 NA NA NA NA NA NA
"SRP68P2" 0 NA NA NA NA NA NA
"SRP68P3" 0 NA NA NA NA NA NA
"SRP72P1" 0.131296282547415 -0.649491141968786 8.10301093605767 -0.0801542966057974 0.936114539175514 NA NA
"SRP72P2" 0.021858043759418 0 8.1030458415403 0 1 NA NA
"SRP9P1" 0 NA NA NA NA NA NA
"SRPK2P" 0.0748169188524582 0 8.10304584153122 0 1 NA NA
"SRPK3" 0.144847787590716 1.27537394047296 8.10304584146379 0.157394387916059 0.874934036127201 NA NA
"SRRM1P2" 0.0466928236995021 0 8.10304584153113 0 1 NA NA
"SRRM1P3" 0.0628691824170701 0 8.10304584152777 0 1 NA NA
"SRRM2-AS1" 4.04825980538467 -1.05842645682116 0.674157349149055 -1.56999913767483 0.11641531189293 NA NA
"SRRM3" 1.59728332309909 0.684089308022081 0.924324331576386 0.740096613983322 0.459241373130837 NA NA
"SRRM4" 3.31272993386323 -0.639925525093486 0.689130805041415 -0.928598054842472 0.353097430315613 NA NA
"SRRM5" 0.394748201595351 0.614086229010031 2.53856419538996 0.241902974179347 0.808855345506324 NA NA
"SRSF10P1" 0.608007223068467 0.952488444993417 1.74301744695739 0.546459501398611 0.584750118874731 NA NA
"SRSF1P1" 0 NA NA NA NA NA NA
"SRSF2P1" 0 NA NA NA NA NA NA
"SRSF3P1" 0.0234210194758104 -0.327166978988613 8.1030458415403 -0.0403758025545641 0.967793521278765 NA NA
"SRSF3P2" 0 NA NA NA NA NA NA
"SRSF3P4" 0.0992307064185271 0 8.10304584151631 0 1 NA NA
"SRSF3P5" 0.115360866824533 0 8.10304584149528 0 1 NA NA
"SRSF3P6" 0.223066984608943 -0.327351162752559 5.13851964584846 -0.0637053442068737 0.949204849331555 NA NA
"SRSF6P1" 0 NA NA NA NA NA NA
"SRSF6P2" 0.175257821239918 -1.05299059127425 8.1015285166637 -0.129974311527559 0.896586750695174 NA NA
"SRSF8BP" 0 NA NA NA NA NA NA
"SRSF8CP" 0 NA NA NA NA NA NA
"SRSF9P1" 0 NA NA NA NA NA NA
"SRY" 0.448373037628262 -0.0393013632854573 2.64550585622232 -0.0148558972920129 0.988147144898379 NA NA
"SS18L2P1" 0 NA NA NA NA NA NA
"SS18L2P2" 0 NA NA NA NA NA NA
"SSBL2P" 0.0568064354416921 0 8.1030458415403 0 1 NA NA
"SSBL3P" 0.0730944769409035 -0.00674104057226939 8.1030458415403 -0.000831914406520005 0.999336228415692 NA NA
"SSBL4P" 0.502376119989494 -1.96293236946468 2.35552952005516 -0.833329556158019 0.404658891591791 NA NA
"SSBL5P" 0.284822366935315 -0.646659466321712 4.69629365717517 -0.137695705065999 0.890480913927365 NA NA
"SSBL6P" 0 NA NA NA NA NA NA
"SSBP3-AS1" 0 NA NA NA NA NA NA
"SSBP3P1" 0.0265858872959051 -0.00671015610430688 8.1030458415403 -0.000828102942464825 0.999339269522968 NA NA
"SSBP3P2" 0 NA NA NA NA NA NA
"SSC4D" 1.26392250737599 0.0345764958744372 1.12957683543972 0.0306101318561276 0.975580461884565 NA NA
"SSC5D" 2.03930046654343 0.231763475663026 0.783078183570974 0.29596466933371 0.767257063051351 NA NA
"SSH3" 7.68776829140812 0.327866030238653 0.411571801134376 0.796619275992639 0.425672178968052 0.749047945825413 NA
"SSMEM1" 0.0313954152456298 -0.00672250981035633 8.1030458415403 -0.000829627518073927 0.999338053088046 NA NA
"SSPOP" 0 NA NA NA NA NA NA
"SSR1P1" 0 NA NA NA NA NA NA
"SSR1P2" 0 NA NA NA NA NA NA
"SSR4P1" 1.35878608239726 -0.311756471458902 1.0877210018517 -0.286614371634066 0.774407608952287 NA NA
"SST" 2.53165891844748 0.685445217160414 0.812840212049426 0.843271785769789 0.399076458506568 NA NA
"SSTR1" 0.0855803275628137 -0.00677987658943303 8.1030458415283 -0.000836707174317834 0.999332404341594 NA NA
"SSTR2" 5.13955744742212 -1.30344405038935 0.639464800050999 -2.0383358869564 0.0415163532616192 0.263387764055878 NA
"SSTR3" 0.288357388245022 1.12111798067514 4.68354236290538 0.239373938315285 0.810815636859324 NA NA
"SSTR4" 0.0408488376803298 -0.00673706112572276 8.10304584152648 -0.000831423301494442 0.999336620260674 NA NA
"SSTR5" 0 NA NA NA NA NA NA
"SSTR5-AS1" 0.0120561868881342 0 8.1030458415403 0 1 NA NA
"SSU72L1" 0 NA NA NA NA NA NA
"SSU72L2" 0 NA NA NA NA NA NA
"SSU72L3" 0 NA NA NA NA NA NA
"SSU72L4" 0.0120561868881342 0 8.1030458415403 0 1 NA NA
"SSU72L5" 0 NA NA NA NA NA NA
"SSU72L6" 0.00886594486577857 0 8.10304584154009 0 1 NA NA
"SSU72P1" 0 NA NA NA NA NA NA
"SSU72P6" 0 NA NA NA NA NA NA
"SSUH2" 2.70533579468031 1.27484188398481 0.71575614852427 1.78111202623023 0.0748941514645615 NA NA
"SSX1" 0 NA NA NA NA NA NA
"SSX11P" 0 NA NA NA NA NA NA
"SSX13P" 0 NA NA NA NA NA NA
"SSX14P" 0 NA NA NA NA NA NA
"SSX15P" 0 NA NA NA NA NA NA
"SSX18P" 0 NA NA NA NA NA NA
"SSX19P" 0 NA NA NA NA NA NA
"SSX2" 0 NA NA NA NA NA NA
"SSX20P" 0 NA NA NA NA NA NA
"SSX2B" 0 NA NA NA NA NA NA
"SSX2IPP1" 0.229813483745841 -1.02985646965259 5.09315252500113 -0.202204128896055 0.839757145409999 NA NA
"SSX3" 0.0165434135685007 0 8.10304584153354 0 1 NA NA
"SSX4" 0 NA NA NA NA NA NA
"SSX4B" 0 NA NA NA NA NA NA
"SSX5" 0.0339254816347371 0 8.1030458415403 0 1 NA NA
"SSX6P" 0 NA NA NA NA NA NA
"SSX7" 0 NA NA NA NA NA NA
"SSX8P" 0 NA NA NA NA NA NA
"SSX9P" 0 NA NA NA NA NA NA
"SSXP10" 0.177916242972097 -0.00691101618641082 8.10304584148035 -0.000852891162361762 0.999319491392009 NA NA
"ST13P10" 0 NA NA NA NA NA NA
"ST13P11" 0.366176064315498 -0.912136618109979 3.02504307337976 -0.301528472813078 0.763011541523505 NA NA
"ST13P12" 0 NA NA NA NA NA NA
"ST13P13" 0.0618833527511709 0 8.1030458415349 0 1 NA NA
"ST13P14" 0 NA NA NA NA NA NA
"ST13P15" 0.0265668810725475 0 8.10304584153653 0 1 NA NA
"ST13P16" 0.0304319438141886 0 8.10304584152103 0 1 NA NA
"ST13P18" 0.021284441590132 0 8.1030458415403 0 1 NA NA
"ST13P19" 0.441829350592387 -0.92355909170401 4.87333673021642 -0.189512677418249 0.849691019989684 NA NA
"ST13P2" 0 NA NA NA NA NA NA
"ST13P20" 0.0330868271370013 0 8.10304584152139 0 1 NA NA
"ST13P21" 0 NA NA NA NA NA NA
"ST13P3" 0.00981666663675529 0 8.1030458415403 0 1 NA NA
"ST13P4" 0.0711331287210254 -0.32723286596178 8.1030458415403 -0.0403839336912324 0.967787038857414 NA NA
"ST13P5" 0.0331797573252304 0 8.1030458415403 0 1 NA NA
"ST13P6" 0.0235319318556386 0 8.1030458415403 0 1 NA NA
"ST13P7" 0.146259990941852 0 8.10304584153209 0 1 NA NA
"ST14" 0.248799972740536 0.540693551685098 5.46119704237719 0.0990064169978641 0.92113317511254 NA NA
"ST18" 2.68616493781324 0.139574281008425 0.665660593607994 0.209677848363997 0.833919115654541 NA NA
"ST20-AS1" 4.11394282488282 -0.402072638512596 0.608316363423311 -0.660959761545662 0.508638118985883 NA NA
"ST20-MTHFS" 2.79734032870906 -0.884867394074488 1.06007260508454 -0.834723385766507 0.403873471363387 NA NA
"ST3GAL1" 7.94219214952205 -0.165588089847286 0.444754374273778 -0.372313572222125 0.709659394659239 0.899131295064381 NA
"ST3GAL1-DT" 1.99418588437196 -1.11869655230632 0.96163329153459 -1.16332968310725 0.244695766873198 NA NA
"ST3GAL1P1" 0 NA NA NA NA NA NA
"ST3GAL3-AS1" 0.224581020680171 1.26699302446216 8.10253175123155 0.156370016602475 0.875741369708681 NA NA
"ST3GAL4" 7.97762418335093 0.582677769921824 0.392073682916166 1.48614353707187 0.137241158555064 0.463148607365284 NA
"ST3GAL5-AS1" 0 NA NA NA NA NA NA
"ST3GAL6" 2.82096425686801 -0.252869853363975 0.819419143386249 -0.308596467882103 0.757628508033767 NA NA
"ST3GAL6-AS1" 0.917637908810213 -0.250643103141483 1.41746976308135 -0.176824303184165 0.859646398669732 NA NA
"ST6GAL2" 6.54101063523709 0.282972159959519 0.378704035892301 0.747211894092391 0.454935665583017 0.771513863296549 NA
"ST6GAL2-IT1" 0.030678606691436 0 8.10304584153815 0 1 NA NA
"ST6GALNAC1" 0.0389410973605079 -0.00672639446814249 8.10304584153956 -0.000830106925183641 0.999337670576646 NA NA
"ST6GALNAC2" 0.0338785642623551 0 8.1030458415403 0 1 NA NA
"ST6GALNAC2P1" 0 NA NA NA NA NA NA
"ST6GALNAC4" 6.72834215363895 0.291076401349965 0.365709970101058 0.795921427216028 0.426077706119952 0.749047945825413 NA
"ST6GALNAC4P1" 0.0584641536950119 0 8.1030458415356 0 1 NA NA
"ST6GALNAC5" 2.90119815806346 1.05274828599679 0.598766686932739 1.7581944837139 0.0787144235221945 NA NA
"ST6GALNAC6" 1.04199142264755 -0.559232953826713 1.14724239064521 -0.487458411916074 0.625933507871812 NA NA
"ST7-AS1" 7.85774668063011 0.809296528857363 0.388764935540002 2.08171173599603 0.037368808004357 0.250694264427252 NA
"ST7-AS2" 0.0111582819844231 0 8.1030458415403 0 1 NA NA
"ST7-OT4" 0.420162451232143 -0.0424576866538704 2.44157268725977 -0.0173894829653921 0.986125899266168 NA NA
"ST8SIA3" 0.780634377483871 -1.59334296166259 1.39587347627177 -1.14146660764573 0.253675800249857 NA NA
"ST8SIA4" 9.38005356088113 0.116332032516515 0.385898266741642 0.30145777408842 0.763065444577105 0.921917308724888 NA
"ST8SIA5" 0.478088116627811 -1.84017464531245 2.55856609659475 -0.719221069864708 0.472004719267011 NA NA
"ST8SIA5-DT" 0.308562975789347 -0.24355091347692 2.72063906999332 -0.0895197441524349 0.928668863012976 NA NA
"ST8SIA6" 0.139932445886833 -0.00686132254227041 8.10304584148219 -0.000846758450648893 0.999324384586234 NA NA
"ST8SIA6-AS1" 0.0632070506946108 0 8.10304584153606 0 1 NA NA
"STAB1" 0.0838787079219102 -0.00676066127101043 8.10304584152716 -0.000834335804490064 0.999334296420307 NA NA
"STAB2" 0.0942614143149476 1.27548038054629 8.10304584153176 0.157407523725077 0.874923684299116 NA NA
"STAC2" 3.00311939907364 -2.64070802493046 1.40506923577384 -1.87941487700148 0.0601878665302366 NA NA
"STAC3" 0.175649954300682 -1.11638231673135 8.09930766374958 -0.137836758779765 0.890369432317233 NA NA
"STAG1-DT" 0.448109768376755 -1.98697162864464 2.42913830586133 -0.81797385675827 0.413372115415584 NA NA
"STAG2-AS1" 6.60266278196319 0.16031544464166 0.451028707351194 0.355443992873894 0.722256996137589 0.904817472892394 NA
"STAG3" 0.129693131978482 -0.00685462229533034 8.10304584146516 -0.000845931570601965 0.999325044340821 NA NA
"STAG3L1" 0 NA NA NA NA NA NA
"STAG3L2" 0 NA NA NA NA NA NA
"STAG3L3" 0 NA NA NA NA NA NA
"STAG3L5P" 3.95496715812162 0.546908868887642 0.589125846766441 0.928339627075409 0.353231424671185 NA NA
"STAM-DT" 9.45483197918682 -0.212065099808992 0.353379858804388 -0.600105225369903 0.548436110349783 0.821652176992756 NA
"STAMBPL1" 3.72307428321823 0.636229036439148 0.529559303458572 1.20143113771 0.229584003655523 NA NA
"STAP1" 0.0194286686687063 0 8.1030458415403 0 1 NA NA
"STAR" 4.87272129172291 0.0503371150429191 0.524382019357211 0.0959932133154039 0.923525962661422 NA NA
"STARD13-AS" 0.122662751880281 0 8.10304584151192 0 1 NA NA
"STARD13-IT1" 0.0759644454455301 0 8.1030458414905 0 1 NA NA
"STARD4-AS1" 1.60676811541501 0.35280935657982 0.88506284853077 0.39862633163904 0.690168556557099 NA NA
"STARD5" 1.39397234600555 0.0319917405872122 1.13063799786242 0.0282952993333813 0.977426629688989 NA NA
"STARD6" 0.983264610950835 1.02905812566832 1.15682530997193 0.889553605715361 0.373705627242158 NA NA
"STARD7-AS1" 4.22969511136633 -0.528231107871342 0.639077435434749 -0.826552587499822 0.408490700003416 NA NA
"STARD8" 0.724951629092394 1.67408790024146 1.30132556964372 1.28644817199726 0.198286695660159 NA NA
"STARP1" 0 NA NA NA NA NA NA
"STAT4" 0.54262639247886 -1.2704029032451 1.97119345418107 -0.644484132468308 0.519261543779992 NA NA
"STAT4-AS1" 0.0183445790414699 0 8.10304584153869 0 1 NA NA
"STAT5A" 1.35999815500295 -1.44008136718837 1.29049950596537 -1.11591004919533 0.264460639823497 NA NA
"STATH" 0 NA NA NA NA NA NA
"STAU2-AS1" 0.280311001859604 -0.327345585345153 3.69065267907854 -0.0886958524167824 0.92932362883753 NA NA
"STAU2P1" 0 NA NA NA NA NA NA
"STBD1" 8.51110717665101 -4.42830196111552 2.35030442656152 -1.88413973571675 0.0595460766032561 0.31083021040515 NA
"STBD1P1" 0 NA NA NA NA NA NA
"STC1" 2.00159495390258 -0.987996817075921 0.938269522904149 -1.05299894428826 0.292341475928864 NA NA
"STEAP1" 1.07390560926462 -2.37244612906179 1.33691174074894 -1.77457199061827 0.0759685854581881 NA NA
"STEAP1B" 1.79700855783005 -0.860904661443584 1.08684367386539 -0.792114525892903 0.428293901001326 NA NA
"STEAP1B-AS1" 0.0963425874720849 0 8.10304584148949 0 1 NA NA
"STEAP2" 0.872549162825911 -0.802699026729703 1.55769632342146 -0.515311626958574 0.606335275426311 NA NA
"STEAP2-AS1" 0 NA NA NA NA NA NA
"STEAP3" 5.03176273439854 -0.170286988713286 0.506860948968683 -0.335963914876005 0.736898078183163 0.90976922617555 NA
"STEAP3-AS1" 0.345433549089522 -1.30419897693541 4.86279870609787 -0.268199252274203 0.788545950517108 NA NA
"STEAP4" 1.87978054397331 -1.37091912031474 1.20229914851741 -1.14024793413957 0.254183022497551 NA NA
"STH" 0.0109184814739803 1.2755124575762 8.1030458415403 0.157411482363493 0.874920564651963 NA NA
"STIM1-AS1" 0.06795535624666 -0.629325487394921 8.10264603985893 -0.0776691323179012 0.938091248750415 NA NA
"STIM2-AS1" 1.0679197417739 -1.50083337007923 1.41188644263142 -1.0629986412236 0.287782567533059 NA NA
"STING1" 3.9023859819157 0.264897688977873 0.578230526533979 0.458117786630392 0.646867820946485 NA NA
"STIP1P3" 0 NA NA NA NA NA NA
"STK16P1" 0 NA NA NA NA NA NA
"STK19B" 0 NA NA NA NA NA NA
"STK24-AS1" 1.43123359248455 1.16423922836678 0.976877301593885 1.1917967860111 0.233340936322297 NA NA
"STK24P1" 0 NA NA NA NA NA NA
"STK25P1" 0.010468704978083 0 8.1030458415403 0 1 NA NA
"STK31" 0.241106865890296 -0.327353789285971 5.00614270219379 -0.0653904230781352 0.947863149037911 NA NA
"STK32A" 0.299325583397745 0.292753422743752 5.10314526744792 0.0573672524298249 0.95425264880042 NA NA
"STK32A-AS1" 0 NA NA NA NA NA NA
"STK33P1" 0.0112119951205771 0 8.1030458415403 0 1 NA NA
"STK4-DT" 0.255657548951854 0.351520056357487 3.75145037542613 0.0937024407040324 0.925345531408888 NA NA
"STKLD1" 1.04484206338697 0.312627291246822 1.12698346670655 0.277401843489711 0.781471566251797 NA NA
"STMN1P1" 0.114276678986281 0 8.10304584148913 0 1 NA NA
"STMN1P2" 0 NA NA NA NA NA NA
"STMN4" 6.88585173319194 -0.132157848341425 0.438749701844843 -0.301214673846458 0.76325080103337 0.922023177772463 NA
"STMND1" 0.461770276071347 1.79340786840896 2.11753429564662 0.846932147496254 0.397032942625089 NA NA
"STOML3" 7.78296138222567 -0.280306058523067 0.456615211414152 -0.613878056438265 0.539295911712161 0.81910996366165 NA
"STPG2" 0.181477982652188 0.899796573922841 8.09944515820259 0.111093606580148 0.91154211856987 NA NA
"STPG2-AS1" 0.163413664787348 0 8.10304584144825 0 1 NA NA
"STPG3" 0.0146684600048482 0 8.10304584152858 0 1 NA NA
"STPG3-AS1" 0.276507463273213 0.321748554861212 5.2999749453432 0.0607075614845905 0.951592109596644 NA NA
"STPG4" 0.0783191280978225 0 8.10304584150427 0 1 NA NA
"STRA6" 1.56128029699761 0.96956447735603 0.89798199639886 1.07971482863157 0.280269188539002 NA NA
"STRA6LP" 0 NA NA NA NA NA NA
"STRA8" 0 NA NA NA NA NA NA
"STRADBP1" 0 NA NA NA NA NA NA
"STRC" 0.0907864292476693 -0.00677179997088335 8.10304584151943 -0.000835710435720988 0.999333199623653 NA NA
"STRCP1" 0 NA NA NA NA NA NA
"STRIP2" 6.91871856799258 0.294713914648596 0.395186583067421 0.745758908010082 0.455813066879481 0.77161184649706 NA
"STRIT1" 0.14653221050466 -0.999627509695931 8.1018843321928 -0.12338210084337 0.901804530227346 NA NA
"STSP1" 0 NA NA NA NA NA NA
"STUB1-DT" 0.0416735834475286 -0.00673692253502378 8.1030458415403 -0.000831406197961626 0.999336633907314 NA NA
"STUB1P1" 0 NA NA NA NA NA NA
"STUM" 0.0469849209808774 0 8.10304584153466 0 1 NA NA
"STX11" 3.53907778357721 1.24383344696373 0.505893907419136 2.45868437773695 0.0139447151661862 NA NA
"STX16-NPEPL1" 0.0733697364965943 0 8.10304584152427 0 1 NA NA
"STX17-DT" 4.61447577558911 -1.62660820160258 0.742250183937256 -2.1914554375376 0.0284188511310283 NA NA
"STX18-AS1" 9.49181405603158 -0.661303893417951 0.47568877488846 -1.39020285600184 0.164467286461293 0.503042141701936 NA
"STX18-IT1" 0 NA NA NA NA NA NA
"STX19" 0.101636677015356 -0.327266129378092 8.10304584150843 -0.0403880387423761 0.967783766170496 NA NA
"STX1A" 7.82341234927816 0.119022973959604 0.406235463451926 0.292990112060194 0.769529709652946 0.925208710906297 NA
"STX1B" 2.41649500613934 -0.830576450131058 0.898117718626894 -0.924796864492221 0.355071581921052 NA NA
"STX5-DT" 0.391198497131451 0.335847045119546 2.22856606633273 0.150700959775542 0.880211616091076 NA NA
"STX8P1" 0 NA NA NA NA NA NA
"STXBP5-AS1" 1.20744105740479 -2.26411077292176 1.41333051261871 -1.60196836671039 0.109162604816866 NA NA
"STXBP5L" 1.28380017375208 -1.33896103377814 1.21476924311811 -1.10223488235613 0.270359570664949 NA NA
"STYK1" 1.01293873134459 -1.80760509779151 1.41761671056943 -1.27510143208275 0.202273342578962 NA NA
"STYXL2" 0.0101711875132875 0 8.10304584154004 0 1 NA NA
"SUB1P1" 0 NA NA NA NA NA NA
"SUB1P2" 0.0407125651976908 -0.00674003586220607 8.10304584151827 -0.000831790414867404 0.999336327346683 NA NA
"SUB1P3" 0 NA NA NA NA NA NA
"SUB1P4" 0 NA NA NA NA NA NA
"SUCLA2-AS1" 0.124507226213872 -0.00681677851200379 8.10304584149586 -0.000841261254761133 0.999328770712398 NA NA
"SUCLA2P1" 0.011933676072528 0 8.10304584153628 0 1 NA NA
"SUCLA2P2" 0 NA NA NA NA NA NA
"SUCLA2P3" 0.0426860234114853 0 8.10304584153849 0 1 NA NA
"SUCLG2-DT" 3.7730005833388 -0.788340868053093 0.610803963593162 -1.29066102226243 0.196821246041917 NA NA
"SUCLG2P2" 0 NA NA NA NA NA NA
"SUCLG2P4" 0 NA NA NA NA NA NA
"SUCNR1" 0.0306216022946353 0 8.1030458415403 0 1 NA NA
"SUDS3P1" 0.491089889196907 -1.25836866816898 2.65365548348053 -0.47420197384421 0.635355885957887 NA NA
"SUGCT" 8.29669812348739 0.675799344250977 0.343791816935941 1.96572260001435 0.0493306627459114 0.286361832232469 NA
"SUGCT-AS1" 0 NA NA NA NA NA NA
"SUGT1-DT" 8.00691179387808 0.274261653504598 0.368770790314973 0.743718485052317 0.457046803942298 0.771800308685065 NA
"SUGT1P1" 0.143111457565059 0 8.1030458415009 0 1 NA NA
"SUGT1P2" 1.49548081108608 -1.31601537810008 1.07481508459691 -1.2244109679514 0.220797233849529 NA NA
"SUGT1P3" 0.632584046920132 0.014861757247131 1.69141644430726 0.00878657488352477 0.992989417765593 NA NA
"SUGT1P4" 0 NA NA NA NA NA NA
"SUGT1P4-STRA6LP" 0.592061467380882 -1.96080978531285 1.73682269874961 -1.12896370292978 0.258913145812799 NA NA
"SUGT1P4-STRA6LP-CCDC180" 2.17164028764855 0.281602766626108 0.852671217632801 0.330259496043385 0.741203894954495 NA NA
"SULT1A1" 0.524171417387793 -0.327340389870283 2.7401711000662 -0.11945983587024 0.904911058452225 NA NA
"SULT1A2" 1.82792379833589 -0.103146566304359 0.841710577868225 -0.122543982476251 0.902468215469227 NA NA
"SULT1A3" 0.505941753084195 -0.178200120880525 2.30775586662299 -0.077217925629755 0.938450181632104 NA NA
"SULT1A4" 0.0616806501148998 -0.00675563458799193 8.10304584152041 -0.0008337154596085 0.999334791383738 NA NA
"SULT1B1" 0.489242618799625 0.398870981737329 2.15378238533778 0.18519558171369 0.85307563443414 NA NA
"SULT1C2" 3.11941690806852 -1.97562744203732 1.11981346433097 -1.76424690804879 0.0776904183331641 NA NA
"SULT1C2P2" 0 NA NA NA NA NA NA
"SULT1C3" 0 NA NA NA NA NA NA
"SULT1C4" 6.25892352445667 0.0372311779679643 0.434895814605459 0.0856094188943639 0.931776910756577 0.981986420817829 NA
"SULT1C5P" 0.00936076753541151 0 8.1030458415391 0 1 NA NA
"SULT1D1P" 0 NA NA NA NA NA NA
"SULT1D1P2" 0.0153891473570691 0 8.1030458415403 0 1 NA NA
"SULT1E1" 0 NA NA NA NA NA NA
"SULT2A1" 0.565330663595696 -1.73280730306005 1.71749762992315 -1.00891394134709 0.313015908511198 NA NA
"SULT2B1" 0.151647115383197 0.954865032248421 8.10304584149851 0.117840260431235 0.906194228560065 NA NA
"SULT4A1" 6.86235986933056 -0.397893210537525 0.467127977177417 -0.851786298353961 0.394332712462101 0.73078673519839 NA
"SULT6B1" 0.0123199367350616 0 8.1030458415403 0 1 NA NA
"SULT6B2P" 0.0194286686687063 0 8.1030458415403 0 1 NA NA
"SUMO1P1" 0 NA NA NA NA NA NA
"SUMO1P2" 0 NA NA NA NA NA NA
"SUMO1P3" 0 NA NA NA NA NA NA
"SUMO1P4" 0 NA NA NA NA NA NA
"SUMO2P1" 0.0585125562883569 1.27547951408961 8.1030458415403 0.157407416795159 0.874923768566404 NA NA
"SUMO2P10" 0 NA NA NA NA NA NA
"SUMO2P12" 0 NA NA NA NA NA NA
"SUMO2P13" 0 NA NA NA NA NA NA
"SUMO2P14" 0 NA NA NA NA NA NA
"SUMO2P15" 0 NA NA NA NA NA NA
"SUMO2P16" 0.0145588991855777 0 8.1030458415403 0 1 NA NA
"SUMO2P17" 0 NA NA NA NA NA NA
"SUMO2P18" 0 NA NA NA NA NA NA
"SUMO2P19" 0 NA NA NA NA NA NA
"SUMO2P2" 0 NA NA NA NA NA NA
"SUMO2P20" 0.00886594486577857 0 8.10304584154009 0 1 NA NA
"SUMO2P21" 0.0253136236000343 0 8.1030458415403 0 1 NA NA
"SUMO2P3" 0 NA NA NA NA NA NA
"SUMO2P4" 0 NA NA NA NA NA NA
"SUMO2P5" 0 NA NA NA NA NA NA
"SUMO2P6" 0 NA NA NA NA NA NA
"SUMO2P7" 0 NA NA NA NA NA NA
"SUMO2P8" 0 NA NA NA NA NA NA
"SUMO4" 3.31282383924561 -1.39512863203339 0.811621836583712 -1.7189392511983 0.0856254340573318 NA NA
"SUN3" 0.0876743889613804 1.27543421689698 8.1030458415403 0.157401826651216 0.874928173942243 NA NA
"SUN5" 0 NA NA NA NA NA NA
"SUNO1" 2.28091815542371 0.411422078507453 0.758330315493104 0.54253676808361 0.587448785401323 NA NA
"SUPT16HP1" 0.658952079624647 -0.912433620730297 1.79957851935652 -0.507026290276325 0.612136372033819 NA NA
"SUPT20HL1" 0.0641073024501452 0 8.10304584153222 0 1 NA NA
"SUPT20HL2" 0.0123163059405553 0 8.1030458415403 0 1 NA NA
"SUPT4H1P1" 0 NA NA NA NA NA NA
"SUPT4H1P2" 0 NA NA NA NA NA NA
"SURF6P1" 0 NA NA NA NA NA NA
"SUSD2" 1.03810280192234 2.49402779519792 1.08313906386781 2.30259241716564 0.0213017862039058 NA NA
"SUSD2P2" 0 NA NA NA NA NA NA
"SUSD3" 0.616113725041298 -0.647923140131593 1.77543063191302 -0.364938583623208 0.715157252059188 NA NA
"SUSD4" 0.363357481873454 -0.629512517724565 2.67799737265712 -0.235068385111954 0.814155656244015 NA NA
"SUSD5" 7.62463142059733 0.322521479904704 0.387933934258204 0.831382489189609 0.40575758805767 0.736288488996098 NA
"SUV39H2-DT" 1.47034956984384 0.194437100429552 0.834476341547558 0.233004928658568 0.815757578579885 NA NA
"SUZ12P1" 4.88218489773159 0.610315728083554 0.664373727527813 0.918633146970738 0.35828748824439 NA NA
"SV2B" 0.187361693921047 -0.00691836438298446 7.92710894218171 -0.000872747483785732 0.999303648345608 NA NA
"SV2C" 0.986931194918925 0.467059546904504 1.09753176463973 0.425554468628815 0.670432523767455 NA NA
"SV2C-AS1" 0.0582534269209203 0 8.10304584153365 0 1 NA NA
"SVEP1" 1.45985812101047 -0.849547275435321 1.05306319800978 -0.806739117880971 0.419816801904071 NA NA
"SVIL2P" 0.0488103722176224 0 8.10304584152637 0 1 NA NA
"SVOP" 4.59478408205291 -0.832430906404349 0.7355986382207 -1.13163736737995 0.257786923366266 NA NA
"SVOPL" 0.0577987955700704 0 8.1030458415374 0 1 NA NA
"SWINGN" 0.616133565231326 0.0226652095650598 1.73869446814449 0.0130357633157065 0.989599260281186 NA NA
"SWSAP1" 7.99553393650492 -0.237285307274273 0.395344314274477 -0.600199114308072 0.548373543854948 0.821652176992756 NA
"SYBU" 4.09474902033375 0.110789058824539 0.565399855274746 0.195948155612285 0.844650745066713 NA NA
"SYBU-AS1" 0 NA NA NA NA NA NA
"SYCE1" 0.09960257403354 0 8.1030458415162 0 1 NA NA
"SYCE2" 0.476979233097045 -1.69469471681443 1.92377945216438 -0.880919439547911 0.378361424976098 NA NA
"SYCE3" 0.673808772882713 0.0645197034870287 1.83149130813565 0.0352279605152513 0.971897966796792 NA NA
"SYCN" 0 NA NA NA NA NA NA
"SYCP1" 0.0278638643386775 -0.00670809708568561 8.1030458415403 -0.000827848838185824 0.99933947226878 NA NA
"SYCP2" 4.24472657817953 0.270043872464696 0.476854080082269 0.566302950408031 0.571187855105907 NA NA
"SYCP2L" 2.73395667317496 -0.454791850972324 0.828191185592622 -0.549138724106189 0.582910251993186 NA NA
"SYCP3" 0.512475595079374 -0.576528354615516 1.87759072907688 -0.307057520942791 0.758799590148391 NA NA
"SYF2P1" 0 NA NA NA NA NA NA
"SYF2P2" 0.014682632128395 0 8.10304584153901 0 1 NA NA
"SYK" 0.311660346301846 -0.00678234798899859 3.87473055919951 -0.00175040506310709 0.998603379538184 NA NA
"SYMPK" 7.08850364617867 -0.0833574870951878 0.447439703174467 -0.186298816362939 0.852210435621824 0.956262762806634 NA
"SYN1" 1.61927664472694 0.549884508533476 0.863027495193196 0.637157577940642 0.52402220704336 NA NA
"SYN2" 1.98757448537027 0.0476563723687043 0.823867078825362 0.0578447344159581 0.953872304899269 NA NA
"SYN3" 3.66441468965815 -1.31449799179924 0.84344039562763 -1.55849541783102 0.119115853370227 NA NA
"SYN3-AS1" 0 NA NA NA NA NA NA
"SYNDIG1L" 0.206643778981898 -0.956475949006913 8.10091927931072 -0.118070050574346 0.906012153611613 NA NA
"SYNE1-AS1" 0 NA NA NA NA NA NA
"SYNE3" 1.5500236481875 -0.459289227307754 1.01890265618953 -0.45076850523228 0.652156402722565 NA NA
"SYNE4" 0.162422426963714 0.273121466926178 8.1019893954289 0.0337104201938689 0.973108069583263 NA NA
"SYNGAP1" 4.6144340513693 -0.535791910402206 0.546363982959676 -0.980650129058287 0.32676530484497 NA NA
"SYNGAP1-AS1" 0.549497692463893 -0.607489529037353 1.87391893344505 -0.32418132833555 0.745800757247238 NA NA
"SYNGR2P1" 0 NA NA NA NA NA NA
"SYNGR3" 7.35686255957463 0.314726414279184 0.361066938711175 0.871656694469443 0.383395691695164 0.722610134302971 NA
"SYNGR4" 0.0618833527511709 0 8.1030458415349 0 1 NA NA
"SYNJ2-IT1" 0 NA NA NA NA NA NA
"SYNM-AS1" 0.0349347183462889 0 8.1030458415403 0 1 NA NA
"SYNM-AS2" 0.233533681542717 2.43368876566835 5.55585437163655 0.438040416986574 0.661356985174072 NA NA
"SYNPO2" 0.826555033558912 -2.08796311266956 1.66118427004514 -1.25691240298876 0.20878535680973 NA NA
"SYNPO2L" 0.465874230158675 0.776810245473294 2.52052500599403 0.308193826137797 0.757934850011593 NA NA
"SYNPO2L-AS1" 1.41959206588094 -3.58471257081546 1.33537373467709 -2.6844264476134 0.0072654367826989 NA NA
"SYNPR" 0.0662359577817156 0 8.10304584153861 0 1 NA NA
"SYNPR-AS1" 0 NA NA NA NA NA NA
"SYP" 3.83465139272659 1.11888638659398 0.58403527846157 1.91578561750804 0.0553923891684729 NA NA
"SYP-AS1" 0.00888992521533467 0 8.1030458415403 0 1 NA NA
"SYPL1P1" 0 NA NA NA NA NA NA
"SYPL1P2" 0.227003886660796 0 7.18546048557168 0 1 NA NA
"SYPL2" 1.43854579991229 0.906161969681765 1.06903891271494 0.847641707803198 0.396637539203274 NA NA
"SYT10" 5.55657302589526 -0.902067100056945 0.507207087728936 -1.77849860911059 0.0753220001802533 0.349609327612607 NA
"SYT12" 1.39431213567849 0.377198486480565 0.889297521837637 0.424153308896133 0.671454009778961 NA NA
"SYT13" 2.14296754821235 0.647033242978397 0.762775530588483 0.848261666809382 0.396292260831066 NA NA
"SYT14P1" 0 NA NA NA NA NA NA
"SYT15" 1.49507051244398 1.08077497653997 1.32308681430374 0.816858701073759 0.414009181405566 NA NA
"SYT15-AS1" 0.229906625270613 -0.00691863689570708 8.10304584141339 -0.000853831637030488 0.999318741002065 NA NA
"SYT15B" 7.18671217303894 -1.3673471228192 0.591814565360164 -2.31043168392969 0.0208642666614184 0.180678703223246 NA
"SYT16" 3.51237410933066 0.765986996997341 0.542393387048106 1.41223513281773 0.157880739013214 NA NA
"SYT2" 0.519973553607222 1.3419732393627 1.90797360951545 0.703350000581772 0.481837657708881 NA NA
"SYT2-AS1" 0.0998940940181746 -0.00681375365870009 8.10304584152593 -0.000840887956449838 0.999329068561252 NA NA
"SYT3" 0.549140144044196 1.93201867330758 2.00458234875831 0.963801100266258 0.335145654957107 NA NA
"SYT4" 2.92841922925542 0.0626090641802998 0.62454703130148 0.100247156807118 0.92014810882434 NA NA
"SYT5" 0.706716117450074 2.33248852175708 1.49647357281556 1.55865667401569 0.11907766147551 NA NA
"SYT6" 0.535517012844026 0.225479724143175 2.03229446386307 0.110948353278774 0.911657301889382 NA NA
"SYT7" 1.08830597544902 -1.19355097972908 1.47635977720439 -0.808441816255097 0.418836287854384 NA NA
"SYT8" 0 NA NA NA NA NA NA
"SYT9" 4.85168452906653 0.469704863028222 0.524203752075952 0.896034912318152 0.370234117359552 NA NA
"SYT9-AS1" 0.485866416372701 -0.180967528607266 1.87983861179515 -0.0962675877981094 0.92330805268708 NA NA
"SYTL1" 9.28716563232888 -0.278222717572967 0.394604514969284 -0.705067243324936 0.480768390414765 0.78665319084157 NA
"SYTL3" 0.596663136504045 0.429229070033909 1.66972228540787 0.257066144343314 0.797127712377344 NA NA
"SYTL4" 5.23230826257568 0.212891890709458 0.453303544726029 0.469645325271231 0.638608436271964 0.869163288248742 NA
"SYTL5" 1.91553140302134 0.666690974797179 0.750380457231562 0.888470599643352 0.374287663783398 NA NA
"SZRD1P1" 0 NA NA NA NA NA NA
"SZT2-AS1" 0.340326624353728 -1.03549264892577 3.0438896430054 -0.340187316352038 0.733715469285534 NA NA
"TAAR1" 0 NA NA NA NA NA NA
"TAAR2" 0 NA NA NA NA NA NA
"TAAR3P" 0.00886594486577857 0 8.10304584154009 0 1 NA NA
"TAAR4P" 0 NA NA NA NA NA NA
"TAAR5" 0 NA NA NA NA NA NA
"TAAR6" 0 NA NA NA NA NA NA
"TAAR7P" 0 NA NA NA NA NA NA
"TAAR8" 0 NA NA NA NA NA NA
"TAAR9" 0 NA NA NA NA NA NA
"TAB2-AS1" 0 NA NA NA NA NA NA
"TAB3-AS1" 0 NA NA NA NA NA NA
"TAB3-AS2" 0 NA NA NA NA NA NA
"TAB3P1" 0 NA NA NA NA NA NA
"TAC1" 0.63303027759393 1.51211279224171 1.59589168272 0.947503398015397 0.343382325553786 NA NA
"TAC3" 0.313881841802434 -0.327353359867109 6.20759502789714 -0.052734329220249 0.957943586306902 NA NA
"TAC4" 0 NA NA NA NA NA NA
"TACC1P1" 0.0552196287351061 -0.327209010573088 8.10304584152903 -0.0403809896886062 0.96778938591715 NA NA
"TACR1" 0.136245316913926 0.89510049394925 8.09910913986555 0.110518388935318 0.911998266940644 NA NA
"TACR2" 0.0221070036743486 0 8.1030458415242 0 1 NA NA
"TACR3" 0.237464928142864 0.491729618699888 4.54185163569393 0.108266332355605 0.913784428484489 NA NA
"TACR3-AS1" 0.0865607834787919 -0.327256185180967 8.10304584151796 -0.0403868115251414 0.967784744549916 NA NA
"TACSTD2" 0.071152243756835 -0.00675344508329156 8.10304584153613 -0.000833445251990736 0.99933500697815 NA NA
"TAF11L11" 0 NA NA NA NA NA NA
"TAF11L12" 0.0083034808044931 0 8.1030458415403 0 1 NA NA
"TAF11L13" 0 NA NA NA NA NA NA
"TAF11L14" 0 NA NA NA NA NA NA
"TAF11L2" 0 NA NA NA NA NA NA
"TAF11L3" 0 NA NA NA NA NA NA
"TAF11L4" 0 NA NA NA NA NA NA
"TAF11L5" 0 NA NA NA NA NA NA
"TAF11L6" 0 NA NA NA NA NA NA
"TAF11L7" 0 NA NA NA NA NA NA
"TAF11L8" 0 NA NA NA NA NA NA
"TAF11L9" 0 NA NA NA NA NA NA
"TAF12-DT" 0.147316014351752 -0.00688988775211134 8.10304584148544 -0.000850283694168056 0.999321571849869 NA NA
"TAF13P2" 0 NA NA NA NA NA NA
"TAF1A-AS1" 4.04810545090983 -0.569817858902554 0.687260697969471 -0.829114571204341 0.407039579256564 NA NA
"TAF1L" 0.0953764771603584 -0.00677157254640062 8.10304584153546 -0.00083568236917656 0.999333222017508 NA NA
"TAF4B" 4.07893935071398 -0.363942841577107 0.556554627934467 -0.653921148635135 0.513162607885166 NA NA
"TAF5LP1" 0 NA NA NA NA NA NA
"TAF6L" 7.56915486259744 -0.00173142125838456 0.442545119827263 -0.00391241747069855 0.99687835046857 0.999262968979452 NA
"TAF7L" 5.84632893831933 -0.172040569070167 0.507482317488129 -0.339008007060643 0.734603698212118 0.908967055016266 NA
"TAF9BP1" 0 NA NA NA NA NA NA
"TAF9BP2" 0 NA NA NA NA NA NA
"TAF9P1" 0.137942022679994 -0.0068590902549565 8.10304584148341 -0.000846482963213845 0.999324604393326 NA NA
"TAF9P3" 0 NA NA NA NA NA NA
"TAFA1" 0.0229861129328881 0 8.10304584153955 0 1 NA NA
"TAFA2" 2.70223679370022 0.386544515595316 0.657656563130553 0.587760447117415 0.556693096025674 NA NA
"TAFA3" 0.240844512442432 -0.693863431928477 6.19367121618264 -0.112027811569263 0.910801354926862 NA NA
"TAFA4" 0.173388461785535 -0.691289750625442 8.10226446537156 -0.0853205611320095 0.932006545714087 NA NA
"TAGAP" 0.0171144917959273 0 8.1030458415403 0 1 NA NA
"TAGAP-AS1" 2.50691059300057 -0.245223879186905 0.772145839195105 -0.317587516164731 0.750797844910832 NA NA
"TAGLN2P1" 0 NA NA NA NA NA NA
"TAL1" 0.0598712796727866 -0.00675260864433563 8.10304584152261 -0.000833342026739265 0.999335089339955 NA NA
"TAL2" 0.505938207132136 0.245184911651126 1.76195566568118 0.139154983537191 0.889327680251908 NA NA
"TALAM1" 0.918316490459109 -2.06915549988158 1.66090492163033 -1.24580008941783 0.212837796756238 NA NA
"TAMALIN" 1.40630963407665 -0.0550711783667473 1.02911537306711 -0.05351312380323 0.957323074349611 NA NA
"TANAR" 0 NA NA NA NA NA NA
"TANGO2" 8.59743012692509 0.762861246141755 0.385722132868185 1.97774817967848 0.047957122066437 0.283743828107828 NA
"TANK-AS1" 0 NA NA NA NA NA NA
"TAP2" 9.22727795939579 0.66436481031408 0.327946763548459 2.02583127555674 0.042782077758734 0.267657325615005 NA
"TAPBPL" 0.271866415498459 1.25608469910307 5.3649539154161 0.234127770509591 0.814885787249327 NA NA
"TAPT1-AS1" 0.358345127397923 -0.647918991030674 2.61151980826168 -0.248100354812913 0.804056761097331 NA NA
"TARDBPP1" 0.00992447624296523 0 8.1030458415403 0 1 NA NA
"TARDBPP2" 0 NA NA NA NA NA NA
"TARDBPP4" 0 NA NA NA NA NA NA
"TARID" 0.0479412464836653 0 8.10304584153627 0 1 NA NA
"TARM1" 0 NA NA NA NA NA NA
"TARP" 0 NA NA NA NA NA NA
"TARS1-DT" 3.00103606671331 -0.255848798761265 0.68165658934165 -0.375333859837497 0.707412187239039 NA NA
"TARS2P1" 0 NA NA NA NA NA NA
"TAS1R1" 0.0082374088221482 0 8.1030458415403 0 1 NA NA
"TAS1R2" 0 NA NA NA NA NA NA
"TAS1R3" 0.211965575511404 -0.659915766120684 7.42500575443921 -0.088877475377866 0.929179284741339 NA NA
"TAS2R1" 0.0339842516361686 0 8.10304584153757 0 1 NA NA
"TAS2R10" 0.638524577525193 0.534325595057469 1.80150900024909 0.296598904020789 0.766772747704157 NA NA
"TAS2R13" 0.0859251878937408 0.954980065135294 8.10304584152071 0.11785445668367 0.906182979971453 NA NA
"TAS2R14" 3.65495781865132 -0.671699054793712 0.715668083685313 -0.938562261062163 0.347955536521437 NA NA
"TAS2R15P" 0.236166430271442 -0.909242281032365 5.05207482047186 -0.179974033113675 0.85717295388664 NA NA
"TAS2R16" 0 NA NA NA NA NA NA
"TAS2R19" 0.192248981994836 -0.00716399347516943 8.10195827257215 -0.000884229865688392 0.999294486733902 NA NA
"TAS2R20" 1.57413718728032 0.613586362879818 0.900126475031464 0.681666832273065 0.495449644745203 NA NA
"TAS2R2P" 0 NA NA NA NA NA NA
"TAS2R3" 0 NA NA NA NA NA NA
"TAS2R30" 1.59890230652232 -0.992778849487291 0.996945448844997 -0.995820634556752 0.319337302545021 NA NA
"TAS2R31" 0.489072543262697 -1.60254467050293 2.18761234256257 -0.732554227878287 0.463830356865196 NA NA
"TAS2R38" 0 NA NA NA NA NA NA
"TAS2R39" 0.0153891473570691 0 8.1030458415403 0 1 NA NA
"TAS2R4" 1.82713758089343 -0.245578903594157 1.04927618169803 -0.234046009885348 0.814949259706881 NA NA
"TAS2R40" 0 NA NA NA NA NA NA
"TAS2R41" 0 NA NA NA NA NA NA
"TAS2R42" 0 NA NA NA NA NA NA
"TAS2R43" 0.0375752548849803 -0.00672595599072381 8.10304584153453 -0.000830052812517481 0.999337713752293 NA NA
"TAS2R46" 0.1264235423976 0.954902402489864 8.10304584151773 0.117844872306807 0.906190574277318 NA NA
"TAS2R5" 0.0146475471832474 0 8.1030458415403 0 1 NA NA
"TAS2R50" 0.0282572852916481 -0.00670690514147486 8.10304584153665 -0.000827701739893277 0.999339589636196 NA NA
"TAS2R60" 0 NA NA NA NA NA NA
"TAS2R62P" 0.0082374088221482 0 8.1030458415403 0 1 NA NA
"TAS2R63P" 0.0266312375417958 0 8.1030458415403 0 1 NA NA
"TAS2R64P" 0 NA NA NA NA NA NA
"TAS2R6P" 0 NA NA NA NA NA NA
"TAS2R7" 0.0213505135724769 0 8.1030458415403 0 1 NA NA
"TAS2R8" 0 NA NA NA NA NA NA
"TAS2R9" 0 NA NA NA NA NA NA
"TASL" 0.0264947967324076 -0.00670809708568583 8.1030458415403 -0.000827848838185852 0.99933947226878 NA NA
"TAT" 0.0753165618840598 -0.00676765200190299 8.1030458415008 -0.000835198533277646 0.999333608062567 NA NA
"TAT-AS1" 0.478072903465715 0.0321599470359835 1.93160046902652 0.0166493783531702 0.986716331777331 NA NA
"TATDN1P1" 0.0782577247886725 -0.00677254056956198 8.1030458415352 -0.000835801833286785 0.999333126698972 NA NA
"TATDN2P1" 0 NA NA NA NA NA NA
"TATDN2P2" 0.0109135640315278 -0.00669162534239411 8.1030458415403 -0.000825816054018783 0.999341094195328 NA NA
"TATDN2P3" 0 NA NA NA NA NA NA
"TAX1BP1-AS1" 0.0517036072518589 -0.00674104057226918 8.1030458415403 -0.00083191440651998 0.999336228415692 NA NA
"TBATA" 0 NA NA NA NA NA NA
"TBC1D10A" 7.86130634682138 0.442773301003914 0.377273516674333 1.17361352290763 0.240549862183022 0.596164258336516 NA
"TBC1D10C" 0.468040479472648 -0.63891655679192 2.31881755000845 -0.275535501613567 0.782904854600444 NA NA
"TBC1D2" 1.40153392813949 0.716771114653922 1.14267576426711 0.627274277680723 0.530479461397261 NA NA
"TBC1D21" 0 NA NA NA NA NA NA
"TBC1D22A-AS1" 0 NA NA NA NA NA NA
"TBC1D26" 0 NA NA NA NA NA NA
"TBC1D26-AS1" 0.00888992521533467 0 8.1030458415403 0 1 NA NA
"TBC1D27P" 0 NA NA NA NA NA NA
"TBC1D28" 0.188364609609011 1.27533346264002 8.1030458414928 0.157389392530583 0.874937972804826 NA NA
"TBC1D29P" 0.0153891473570691 0 8.1030458415403 0 1 NA NA
"TBC1D3" 0.0401399397810562 -0.32718139171328 8.1030458415403 -0.0403775812344518 0.967792103253902 NA NA
"TBC1D30" 1.18056632051001 0.344302994138922 0.943023823259729 0.365105298134227 0.715032806172994 NA NA
"TBC1D3B" 0.0827740698334455 -0.3272523229923 8.10304584152392 -0.0403863348909247 0.967785124538977 NA NA
"TBC1D3C" 0.0328858262941388 0 8.1030458415403 0 1 NA NA
"TBC1D3D" 0.0328858262941388 0 8.1030458415403 0 1 NA NA
"TBC1D3E" 0.15763152040542 0.634461563601525 8.1030458414772 0.0782991452860721 0.937590097340144 NA NA
"TBC1D3F" 0 NA NA NA NA NA NA
"TBC1D3G" 0.15763152040542 0.634461563601525 8.1030458414772 0.0782991452860721 0.937590097340144 NA NA
"TBC1D3H" 0.15763152040542 0.634461563601525 8.1030458414772 0.0782991452860721 0.937590097340144 NA NA
"TBC1D3I" 0.834180315566309 -3.31149186661558 5.34410878081692 -0.619652780740996 0.535486409562835 NA NA
"TBC1D3JP" 0 NA NA NA NA NA NA
"TBC1D3K" 0.0401399397810562 -0.32718139171328 8.1030458415403 -0.0403775812344518 0.967792103253902 NA NA
"TBC1D3P1" 0 NA NA NA NA NA NA
"TBC1D3P1-DHX40P1" 0.437345076271817 0.0353292270828866 2.47710765162068 0.0142622897554622 0.988620724985633 NA NA
"TBC1D3P2" 0.067865339085955 -0.647687946385744 8.10304584153916 -0.0799314182656428 0.936291801603499 NA NA
"TBC1D3P3" 0 NA NA NA NA NA NA
"TBC1D3P4" 0.019117602237839 0 8.10304584153815 0 1 NA NA
"TBC1D3P5" 0.00881101099143422 0 8.1030458415403 0 1 NA NA
"TBC1D3P6" 0 NA NA NA NA NA NA
"TBC1D3P7" 0 NA NA NA NA NA NA
"TBC1D4" 8.16311182507117 0.0855213478021605 0.383256293625195 0.223144014135345 0.823423423517322 0.944697246141864 NA
"TBC1D8" 3.24487716143193 -0.459557395867975 0.666985580580904 -0.689006493165457 0.490819181444738 NA NA
"TBC1D8-AS1" 0.402539963662021 -0.327331122118579 2.25396015023364 -0.145224893210578 0.884533312336304 NA NA
"TBCAP1" 0.389258118965066 -0.00678062954438068 3.63680532501115 -0.00186444666085059 0.99851238765673 NA NA
"TBCAP2" 0.044872454654535 -0.0067388863581248 8.10304584154004 -0.00083164855412493 0.99933644053514 NA NA
"TBCAP3" 0.00936076753541151 0 8.1030458415391 0 1 NA NA
"TBCEL-TECTA" 0.278067499664891 -1.10994385286064 4.3130045698238 -0.257348174547837 0.796910006480201 NA NA
"TBILA" 1.39603092110339 -1.30916974647687 1.17574221395472 -1.11348366243766 0.265500761170799 NA NA
"TBKBP1" 7.16166562261854 0.82183655553543 0.407655246461728 2.01600877866437 0.0437990578324535 0.270501112866355 NA
"TBL1XR1-AS1" 0 NA NA NA NA NA NA
"TBL1Y" 1.19547687390807 0.551663939226873 1.1128443515334 0.495724256915828 0.620088970555971 NA NA
"TBL1YP1" 0 NA NA NA NA NA NA
"TBPL1P1" 0 NA NA NA NA NA NA
"TBPL2" 0.0256403202711584 -0.327166978988613 8.1030458415403 -0.0403758025545641 0.967793521278765 NA NA
"TBR1" 2.54471817635495 0.0453626087313589 0.74192613579996 0.0611416777796189 0.951246377152191 NA NA
"TBX1" 0.267730189431654 2.02546783671566 4.76743657759403 0.424854699952369 0.670942599382539 NA NA
"TBX10" 0 NA NA NA NA NA NA
"TBX15" 0.668055590303289 1.5689258404778 1.4346999000294 1.09355680616249 0.274149402004998 NA NA
"TBX18" 0.166191767981928 -0.00687250413225427 8.10304584148084 -0.000848138374964236 0.999323283566323 NA NA
"TBX18-AS1" 0 NA NA NA NA NA NA
"TBX19" 1.41519262581021 -0.346197065447192 1.11769135749318 -0.309742992218945 0.756756406403162 NA NA
"TBX2" 0.160873543761527 0.954879228453585 8.10304584146093 0.117842012390914 0.906192840370595 NA NA
"TBX2-AS1" 0.0123199367350616 0 8.1030458415403 0 1 NA NA
"TBX20" 0 NA NA NA NA NA NA
"TBX21" 0.0543424101073842 0 8.10304584153438 0 1 NA NA
"TBX22" 0.102095894997229 -0.327256296758592 8.10304584152807 -0.0403868252949286 0.967784733572172 NA NA
"TBX3" 0.434252848688348 -0.00674581061995013 2.22186048517594 -0.00303610900187369 0.997577539224181 NA NA
"TBX3-AS1" 0.095452705433512 -0.664120007015183 8.10272892312447 -0.0819625108177868 0.93467652514726 NA NA
"TBX4" 0 NA NA NA NA NA NA
"TBX5" 0.0196145941800342 0 8.1030458415403 0 1 NA NA
"TBX5-AS1" 0 NA NA NA NA NA NA
"TBX6" 0.378600958498753 1.03483439329128 3.1781826938382 0.325605697651552 0.744722700831485 NA NA
"TBXA2R" 0.30801642438676 -0.721897921730323 3.56275922000079 -0.202623269537188 0.839429500801545 NA NA
"TBXAS1" 3.79644191558633 -0.767501795776425 0.649787809912748 -1.18115757800917 0.2375401301616 NA NA
"TBXT" 0.0291477490098598 -0.00670637817097115 8.10304584153399 -0.000827636706261255 0.999339641525509 NA NA
"TC2N" 0.234371632870515 -0.639389392566355 4.19186455011845 -0.152531024063811 0.878768123044644 NA NA
"TCAF1P1" 0 NA NA NA NA NA NA
"TCAF2" 0.358742176602075 -1.3353432247009 2.5981423958175 -0.513960753979668 0.607279429815529 NA NA
"TCAF2C" 0 NA NA NA NA NA NA
"TCAF2P1" 0 NA NA NA NA NA NA
"TCAM1P" 0.482725948130903 -1.59354377457307 2.12271126526926 -0.750711507799404 0.452826295842818 NA NA
"TCAP" 0.327261641005486 1.85247159787861 3.13169552606348 0.59152353172952 0.554169692940201 NA NA
"TCEA1P1" 0 NA NA NA NA NA NA
"TCEA1P2" 1.24550083582272 -3.52007729018345 1.55781584901043 -2.25962349299469 0.0238446282608589 NA NA
"TCEA1P3" 0.0333894077945588 0 8.10304584153404 0 1 NA NA
"TCEA1P4" 1.08975947370732 -0.771808177214721 1.53121752270801 -0.50404868398433 0.614227166282151 NA NA
"TCEA3" 8.86924820785365 0.668206523567123 0.367727121515614 1.81712602761815 0.069197818254461 0.336764477608895 NA
"TCEAL3-AS1" 0 NA NA NA NA NA NA
"TCEAL4P1" 0.0136681528792657 0 8.1030458415403 0 1 NA NA
"TCEAL6" 0.182442291849618 0.634454334006488 8.10304584152701 0.0782982530784901 0.937590807039987 NA NA
"TCEAL8P1" 0.0399773161980374 0 8.1030458415403 0 1 NA NA
"TCEANC" 2.702570880282 -1.64692117837045 0.935436812651863 -1.76059051353945 0.078307735413606 NA NA
"TCERG1L" 0.358402139996668 0.634456870234305 2.94609666428263 0.215355075726544 0.829490492590914 NA NA
"TCERG1L-AS1" 0.608765871372828 -0.740039420112658 1.61224428581151 -0.459011966502438 0.646225572830756 NA NA
"TCERG1P1" 0 NA NA NA NA NA NA
"TCERG1P2" 0 NA NA NA NA NA NA
"TCF12-DT" 8.75171505941712 0.404349827652396 0.37154320260007 1.08829827816185 0.276463450428989 0.634784794001757 NA
"TCF15" 4.05030408495671 0.07659805300139 0.57969724542646 0.132134581638455 0.894877843519813 NA NA
"TCF21" 1.87126816186444 0.964899118135257 0.88740971584374 1.08732088561577 0.276895021485385 NA NA
"TCF23" 0.248977001968206 -0.971325076068268 6.17164336218217 -0.157385159683762 0.874941308556503 NA NA
"TCF24" 0.298816983622212 -0.00679954700459097 4.29406942062168 -0.00158347393545551 0.998736571122451 NA NA
"TCF3P1" 0 NA NA NA NA NA NA
"TCF4-AS1" 0 NA NA NA NA NA NA
"TCF4-AS2" 0.0145588991855777 0 8.1030458415403 0 1 NA NA
"TCF7L1-IT1" 0.0871912075800481 -0.328528512288724 8.10301989810816 -0.0405439597112956 0.967659461053125 NA NA
"TCHH" 0.0311405858890356 0 8.1030458415387 0 1 NA NA
"TCHHL1" 0 NA NA NA NA NA NA
"TCL1A" 0.0502371517089946 0 8.1030458415255 0 1 NA NA
"TCL1B" 0.010399839673666 0 8.1030458415403 0 1 NA NA
"TCL6" 0.479948683011565 -1.80978987560707 2.24556854619927 -0.805938379690178 0.420278380151507 NA NA
"TCN1" 0.471863286888606 -0.961095201516743 2.07217989469879 -0.463808766784917 0.64278476176908 NA NA
"TCP10L" 0.0737445428844747 -0.00676851424332719 8.10304584150628 -0.000835304942822462 0.999333523160064 NA NA
"TCP10L2" 0 NA NA NA NA NA NA
"TCP10L3" 0 NA NA NA NA NA NA
"TCP11" 0.0745765919420256 0 8.10304584152318 0 1 NA NA
"TCP11L1" 7.82555975607384 0.0372315065160591 0.410642344327407 0.0906665058544822 0.927757585436262 0.981941935403232 NA
"TCP11L2" 0.634438497522117 -0.87497643508104 1.73529194732539 -0.504224338982061 0.614103738815819 NA NA
"TCP11X1" 0 NA NA NA NA NA NA
"TCP11X2" 0.0998581217524673 1.2754078892449 8.10304584153252 0.157398577545711 0.874930734438179 NA NA
"TCP11X3P" 0.013068165174519 0 8.1030458415403 0 1 NA NA
"TCP1P1" 0 NA NA NA NA NA NA
"TCP1P3" 0.0265341459746123 -0.327164919969988 8.1030458415403 -0.0403755484502847 0.967793723859456 NA NA
"TCTE1" 0.0554234694223721 -0.00675664563589603 8.10304584151812 -0.000833840233418963 0.999334691828676 NA NA
"TCTN2" 8.81678745117505 0.160038514749782 0.355951185187734 0.449608040117567 0.652993089706613 0.876439648098848 NA
"TDGF1" 0.04964044133431 -0.327197863456575 8.1030458415403 -0.0403796140186192 0.967790482648481 NA NA
"TDGF1P1" 0 NA NA NA NA NA NA
"TDGF1P2" 0 NA NA NA NA NA NA
"TDGF1P3" 0.0694042127713064 0 8.10304584152127 0 1 NA NA
"TDGF1P4" 0.0937219570050624 0 8.10304584150568 0 1 NA NA
"TDGF1P5" 0 NA NA NA NA NA NA
"TDGF1P6" 0.0136372806150015 -0.00669368436101519 8.1030458415403 -0.000826070158297759 0.999340891449516 NA NA
"TDGF1P7" 0.0139298105332532 -0.00669368436101521 8.1030458415403 -0.000826070158297761 0.999340891449516 NA NA
"TDGP1" 0 NA NA NA NA NA NA
"TDH" 0.208262730685923 1.63874367647439 7.48510114870973 0.21893407235477 0.826701404354414 NA NA
"TDH-AS1" 0.0730825259691029 -0.00674762369623354 8.10304584151526 -0.000832726832379828 0.999335580193866 NA NA
"TDO2" 0.146086516828928 -0.00685381677032076 8.10304584147352 -0.000845832160450225 0.999325123658618 NA NA
"TDRD1" 0.346047314595578 -0.661666590908112 3.46728429593444 -0.190831363809408 0.848657715445782 NA NA
"TDRD10" 0.0897647867590166 0 8.10304584147596 0 1 NA NA
"TDRD12" 0.169446337479675 -0.303835790308482 8.09944624042205 -0.0375131559972734 0.970075850561748 NA NA
"TDRD15" 0.121927606156778 0.938778139095216 8.10204504835679 0.115869281581644 0.907756141426078 NA NA
"TDRD5" 0.141315559828139 -0.332025831559914 8.1029514296968 -0.0409759128436906 0.967315098496541 NA NA
"TDRD6" 0.160989018630915 0.304236768559525 8.10244477243968 0.0375487617755053 0.970047461262264 NA NA
"TDRD6-AS1" 0 NA NA NA NA NA NA
"TDRD9" 0.057964614543162 1.27544942042837 8.10304584153768 0.157403702924916 0.874926695323208 NA NA
"TDRG1" 0.0106008753310464 0 8.10304584153717 0 1 NA NA
"TDRKH-AS1" 0.546709402439209 0.63446585876185 1.76977961038286 0.358499925662831 0.719969223502308 NA NA
"TEC" 2.31809662476586 -1.29266560073741 0.95267778279832 -1.35687598060746 0.174820619989754 NA NA
"TECRL" 0.0200139905423983 -0.00670809708568584 8.1030458415403 -0.000827848838185852 0.99933947226878 NA NA
"TECRP1" 0 NA NA NA NA NA NA
"TECRP2" 0 NA NA NA NA NA NA
"TECTA" 1.91390789354843 -0.131636158188464 0.860500617301192 -0.152976250733343 0.87841700399995 NA NA
"TECTB" 0 NA NA NA NA NA NA
"TEDC2-AS1" 0.109393197282495 0.634475050607938 8.10304584152119 0.0783008097222893 0.937588773376944 NA NA
"TEDDM1" 0 NA NA NA NA NA NA
"TEDDM2P" 0 NA NA NA NA NA NA
"TEDDM3P" 0 NA NA NA NA NA NA
"TEF" 7.06694709931701 0.352809973926173 0.388878711934442 0.907249389330549 0.364274931224932 0.708384686173359 NA
"TEKT1" 0.129839109608018 0.631377432493258 8.10285718855538 0.0779203456016757 0.937891415164752 NA NA
"TEKT2" 2.69551234790821 1.75259725756859 0.701683284033531 2.49770416005071 0.0125000463420785 NA NA
"TEKT3" 0.20899193497232 -0.625431865636956 6.60049117298827 -0.0947553521768898 0.924509151039974 NA NA
"TEKT4" 0.0184623064962015 0 8.1030458415403 0 1 NA NA
"TEKT4P2" 0.017751371576234 0 8.10304584153815 0 1 NA NA
"TEKT4P3" 0.00894641472455145 0 8.10304584153714 0 1 NA NA
"TEKT5" 0.124077489651358 0 8.10304584151114 0 1 NA NA
"TEKTIP1" 0 NA NA NA NA NA NA
"TEKTL1" 0 NA NA NA NA NA NA
"Telomerase-vert" 2.48877771601147 0.121691876415095 1.45518897176536 0.0836261673062745 0.933353661303042 NA NA
"TEMN3-AS1" 0.0345344216853768 0 8.10304584153815 0 1 NA NA
"TEN1" 0.0641879977730513 0 8.10304584152449 0 1 NA NA
"TENM1" 0.187277746647108 0.686925314264745 6.14488790817769 0.111788095166159 0.9109914270358 NA NA
"TENM2-AS1" 1.34809591188506 -0.832054307778339 1.23438330511629 -0.67406477739097 0.500270131508226 NA NA
"TENM4" 7.66135943829908 0.559816304260747 0.412951051460161 1.35564809020653 0.175211163037384 0.516870902583773 NA
"TENT5C" 3.17806991657738 0.260065588539862 0.642504101222402 0.40476876030063 0.685647493837397 NA NA
"TENT5C-DT" 0 NA NA NA NA NA NA
"TENT5D" 0.0698257790889554 2.64697410777897 8.06486715181889 0.328210503403269 0.742752506769125 NA NA
"TEP1" 9.77854465502769 -0.389838250774644 0.385477931859748 -1.01131146183611 0.311867381925582 0.665043474112324 NA
"TERB1" 0.166138227576294 0.954891088853913 8.10304584151055 0.117843476086753 0.906191680591183 NA NA
"TERB2" 0.0468046227263848 0 8.10304584153859 0 1 NA NA
"TERC" 6.4844571728581 -0.98235751314595 0.556793888956308 -1.76431087450932 0.0776796541146147 0.356337368674793 NA
"TERF1P1" 0 NA NA NA NA NA NA
"TERF1P2" 0.0120561868881342 0 8.1030458415403 0 1 NA NA
"TERF1P3" 0.0298034648462152 0 8.1030458415403 0 1 NA NA
"TERF1P4" 0 NA NA NA NA NA NA
"TERF1P5" 0.0443764962099827 -0.00674138402666301 8.10304584153763 -0.00083195679235893 0.999336194596697 NA NA
"TERF1P6" 0.0083034808044931 0 8.1030458415403 0 1 NA NA
"TERF1P7" 0.145046315152776 0.592637075946794 8.10036713499843 0.0731617550254293 0.941677399862809 NA NA
"TERLR1" 0 NA NA NA NA NA NA
"TERT" 0.405097592316205 2.10948519361315 2.31808773752211 0.910010936802615 0.362816742004159 NA NA
"TESC-AS1" 0 NA NA NA NA NA NA
"TESHL" 0.0117105097379052 -0.00669368436101528 8.1030458415403 -0.00082607015829777 0.999340891449516 NA NA
"TESK2" 2.29776539015251 -0.233054368399985 0.736301094237593 -0.316520469986945 0.75160749042572 NA NA
"TESMIN" 6.11268166916632 -0.405031532149721 0.505682380737691 -0.800960341071918 0.423154605540515 0.747529573577828 NA
"TESPA1" 0.39847643433967 -0.647918589446878 2.40544650054401 -0.269354811799117 0.787656656425896 NA NA
"TET1P1" 0.405744594500281 -1.66807130542326 2.94154324681882 -0.567073527553003 0.570664227569356 NA NA
"TET2-AS1" 0 NA NA NA NA NA NA
"TEX101" 0 NA NA NA NA NA NA
"TEX101P1" 0 NA NA NA NA NA NA
"TEX11" 0.0656910058902595 -0.647673217102793 8.1030458415403 -0.0799296005191645 0.936293247329675 NA NA
"TEX12" 0.11385509289337 -0.00677556129597533 8.10304584151216 -0.000836174622296213 0.999332829256481 NA NA
"TEX13A" 0.0145588991855777 0 8.1030458415403 0 1 NA NA
"TEX13B" 0 NA NA NA NA NA NA
"TEX13C" 0 NA NA NA NA NA NA
"TEX13D" 0.0324528649507127 0 8.10304584153667 0 1 NA NA
"TEX14" 0.649830059831232 -0.813950311425086 1.58828636799044 -0.512470753277902 0.608321584065805 NA NA
"TEX14BP" 0.121576423163913 -0.00681190025412417 8.1030458414968 -0.00084065922708218 0.999329251060819 NA NA
"TEX15" 4.92883203239686 -1.04606621594997 0.553422998041646 -1.89017482043862 0.0587345830763633 0.308338410785309 NA
"TEX19" 0.224205248827065 2.00407808839536 5.69236306306008 0.352064347652136 0.724790005239931 NA NA
"TEX21P" 0 NA NA NA NA NA NA
"TEX22" 0.361231920712038 0.783424053632549 2.73620640112287 0.286317601373584 0.774634878232076 NA NA
"TEX26" 1.41764061987273 -0.0632294424277401 0.931419648655369 -0.0678850210203536 0.945877162738471 NA NA
"TEX26-AS1" 0.811903429156949 -1.6265083387254 1.49457462846601 -1.08827509028091 0.276473683804248 NA NA
"TEX28" 0 NA NA NA NA NA NA
"TEX28P2" 0 NA NA NA NA NA NA
"TEX28P3" 0 NA NA NA NA NA NA
"TEX29" 1.77190403132026 1.80185685504978 0.935409973130906 1.92627500968244 0.0540700441023309 NA NA
"TEX35" 0.0440685421388295 0 8.10304584151248 0 1 NA NA
"TEX36" 0 NA NA NA NA NA NA
"TEX36-AS1" 0 NA NA NA NA NA NA
"TEX38" 0.0547047389738338 0 8.10304584153511 0 1 NA NA
"TEX41" 0.332681102413087 -0.38271897854534 3.12808105534437 -0.122349444203646 0.902622275288683 NA NA
"TEX44" 0 NA NA NA NA NA NA
"TEX46" 0.0501696128356215 0 8.10304584152323 0 1 NA NA
"TEX47" 0 NA NA NA NA NA NA
"TEX48" 0.0211475074907611 0 8.1030458415403 0 1 NA NA
"TEX50" 0.011933676072528 0 8.10304584153628 0 1 NA NA
"TEX51" 0 NA NA NA NA NA NA
"TEX52" 0 NA NA NA NA NA NA
"TEX53" 0.00992447624296523 0 8.1030458415403 0 1 NA NA
"TEX54" 0.0136681528792657 0 8.1030458415403 0 1 NA NA
"TEX55" 0.013355844099843 0 8.1030458415403 0 1 NA NA
"TEX56P" 0.0136681528792657 0 8.1030458415403 0 1 NA NA
"TFAMP1" 0.015427605311482 -0.00669368436101513 8.1030458415403 -0.000826070158297752 0.999340891449516 NA NA
"TFAMP2" 0 NA NA NA NA NA NA
"TFAP2A" 1.21621223407909 -0.476137714448352 1.2505306957401 -0.38074852226363 0.703389860334014 NA NA
"TFAP2A-AS1" 0.094114208101416 -0.00677296803700088 8.1030458415123 -0.000835854587209989 0.999333084607446 NA NA
"TFAP2A-AS2" 0.311438000991154 -0.28785678028777 3.56700005426172 -0.0806999652113403 0.935680564485154 NA NA
"TFAP2B" 6.02999092446898 -0.0635315681930117 0.508217399847975 -0.125008644355774 0.900516706819882 0.974807422395252 NA
"TFAP2D" 0.100873870482857 -0.327272336433898 8.10304584150465 -0.0403888047575363 0.967783155477118 NA NA
"TFAP2E" 0.176671508121254 -0.327364118844361 8.10304584145518 -0.0404001316603154 0.967774125286615 NA NA
"TFAP2E-AS1" 0.284723245373202 -0.00678171116555009 4.28685664846984 -0.00158197759376227 0.99873776502889 NA NA
"TFAP4" 6.77110239114134 0.738117434528964 0.382522402557596 1.92960576843033 0.0536557035438811 0.298396909145608 NA
"TFCP2L1" 0.276246684871996 -0.294183633449622 3.67880340243904 -0.0799672070691733 0.93626333738535 NA NA
"TFDP1P1" 0 NA NA NA NA NA NA
"TFDP1P2" 0.0112119951205771 0 8.1030458415403 0 1 NA NA
"TFDP1P3" 0 NA NA NA NA NA NA
"TFDP3" 0.0376847393789701 0 8.10304584153627 0 1 NA NA
"TFEB" 1.0328090918302 0.898889898324003 1.21174061175109 0.741817093201998 0.458198162680395 NA NA
"TFEC" 2.34161059081259 -1.18562752087071 0.97329708654217 -1.21815583059319 0.223164760922913 NA NA
"TFF1" 0.0649833711490524 -0.00675492636015798 8.1030458415253 -0.000833628056938951 0.999334861120954 NA NA
"TFF2" 0 NA NA NA NA NA NA
"TFF3" 0.123680638989921 -0.318165969989091 8.1029837687288 -0.0392652853652457 0.968678883526121 NA NA
"TFGP1" 0 NA NA NA NA NA NA
"TFPI2-DT" 0.192818327010155 0.25964345900448 8.09950317549192 0.0320567142673799 0.974426822664176 NA NA
"TFR2" 1.14307582835117 -3.03211855820396 1.38137671207521 -2.19499759312497 0.02816377039439 NA NA
"TG" 0.122313052570104 -0.00683768854253996 8.1030458414866 -0.000843841769662937 0.99932671176013 NA NA
"TGFA" 2.29199840165581 0.637502881327021 0.828757138019723 0.769227620591365 0.4417581962731 NA NA
"TGFA-IT1" 0 NA NA NA NA NA NA
"TGFB1" 1.84478001502987 -0.622959634182532 1.03550452466239 -0.601600108300484 0.547440356787351 NA NA
"TGFB2-AS1" 1.74486398990757 0.34571689582741 1.04085589283504 0.332146744047114 0.739778455084002 NA NA
"TGFB2-OT1" 0 NA NA NA NA NA NA
"TGFB3" 3.24666660723712 0.302157795378554 0.60685598533996 0.497906921374905 0.618549648659538 NA NA
"TGFB3-AS1" 0 NA NA NA NA NA NA
"TGFBI" 8.09104785373214 -0.422732164476947 0.387995484543499 -1.08952856751495 0.275920864154019 0.633995983802769 NA
"TGFBR3L" 0.944230018672357 -1.29361613108691 1.47558945037274 -0.876677541141359 0.380661808801789 NA NA
"TGIF1P1" 0 NA NA NA NA NA NA
"TGIF2-RAB5IF" 0.0870191228902731 -0.889180723331599 8.10249319029142 -0.10974161933231 0.91261429228048 NA NA
"TGIF2LX" 0 NA NA NA NA NA NA
"TGIF2LY" 0 NA NA NA NA NA NA
"TGIF2P1" 0 NA NA NA NA NA NA
"TGM1" 0.571524042644682 0.000637269427814585 1.76429237157215 0.000361203980747658 0.999711800926728 NA NA
"TGM2" 4.09294380885369 0.641985359112846 0.555354587167583 1.1559918184652 0.247684503520371 NA NA
"TGM3" 0.0112230312477958 0 8.1030458415403 0 1 NA NA
"TGM4" 0.501982202664494 -0.327332684482951 2.10830014282115 -0.155259053412073 0.876617094756798 NA NA
"TGM5" 0.715231617596058 0.325103371990269 1.64351907052856 0.197809309195125 0.843194262406429 NA NA
"TGM6" 0 NA NA NA NA NA NA
"TGM7" 0 NA NA NA NA NA NA
"TH" 0.892604434120858 1.49880948691533 1.20838623597684 1.24033975420426 0.214849754181745 NA NA
"TH2LCRR" 0.0117105097379052 -0.00669368436101528 8.1030458415403 -0.00082607015829777 0.999340891449516 NA NA
"THA1P" 0 NA NA NA NA NA NA
"THAP12P1" 0 NA NA NA NA NA NA
"THAP12P2" 0.0307012121650898 0 8.10304584153591 0 1 NA NA
"THAP12P3" 0 NA NA NA NA NA NA
"THAP12P4" 0 NA NA NA NA NA NA
"THAP12P5" 0 NA NA NA NA NA NA
"THAP12P6" 0.0101711875132875 0 8.10304584154004 0 1 NA NA
"THAP12P7" 0.010468704978083 0 8.1030458415403 0 1 NA NA
"THAP12P8" 0 NA NA NA NA NA NA
"THAP12P9" 0 NA NA NA NA NA NA
"THAP5P1" 0.390564985522831 -0.93824857347915 2.40510530568551 -0.390107065691134 0.696457378281005 NA NA
"THAP5P2" 0 NA NA NA NA NA NA
"THAP7-AS1" 2.76506162261094 -0.233386292470464 0.71714451969158 -0.325438298783676 0.744849373425231 NA NA
"THBD" 6.15622291955761 0.809307622005296 0.419857689670869 1.92757603806119 0.0539078817281964 0.298756120530209 NA
"THBS1-AS1" 0.0316845111836846 0 8.1030458415403 0 1 NA NA
"THBS1-IT1" 7.97937535911245 -0.301853864346167 0.405351693274251 -0.744671526860848 0.456470316071471 0.77161184649706 NA
"THBS2" 7.96837319407694 0.188442440921348 0.371552983763649 0.507175151744225 0.612031928225863 0.858137867010644 NA
"THBS2-AS1" 2.20759539400418 -1.6560849136289 1.11167562312396 -1.48971955414033 0.136297990894864 NA NA
"THBS4" 5.67396826844485 0.764444953864066 0.42239350395121 1.80979334841373 0.0703278398187047 0.339194930192992 NA
"THBS4-AS1" 0.097887848165957 0 8.10304584148206 0 1 NA NA
"THCAT155" 0.80072666507388 -0.436119504207693 1.38089785641062 -0.315823145197215 0.752136749263087 NA NA
"THEG5" 0 NA NA NA NA NA NA
"THEM5" 0 NA NA NA NA NA NA
"THEM7P" 0 NA NA NA NA NA NA
"THEMIS" 0.0102248976740533 0 8.1030458415403 0 1 NA NA
"THEMIS2" 8.99476053857111 0.165211638966109 0.370991238114002 0.445324907957371 0.656084970165034 0.877788365522702 NA
"THEMIS3P" 0.0184085963354357 0 8.10304584153923 0 1 NA NA
"THOC1-DT" 0.618727498217623 0.123291567406667 1.53589306961308 0.0802735358638778 0.936019705596333 NA NA
"THOC3-AS1" 0.0112230312477958 0 8.1030458415403 0 1 NA NA
"THOC7-AS1" 0 NA NA NA NA NA NA
"THORLNC" 1.40532308745229 -0.557067172312213 1.23211739724839 -0.45212182991351 0.651181218121345 NA NA
"THPO" 0.226483179112625 0 6.37602178558261 0 1 NA NA
"THRA" 9.96770041688109 -0.0696673795369892 0.391411736025967 -0.177990011858938 0.858730819874551 0.957782097378858 NA
"THRAP3P1" 0.0127985154158495 0 8.1030458415403 0 1 NA NA
"THRAP3P2" 0 NA NA NA NA NA NA
"THRAP3P3" 0.223502384576659 -0.327360797839027 6.40877077299068 -0.0510801227621787 0.959261675050597 NA NA
"THRB" 2.01732859984635 -0.647331544655035 1.01248445205358 -0.639349615040585 0.522595518583963 NA NA
"THRB-AS1" 0.0540617757581797 0 8.10304584152044 0 1 NA NA
"THRB-IT1" 0.253993390054406 -1.81755933442728 6.1106439491805 -0.297441538002068 0.766129435086395 NA NA
"THRIL" 0.0633206500281875 1.25935201534194 8.10204575193056 0.155436300151954 0.876477368532376 NA NA
"THRSP" 0.0191558902961285 1.27549804485153 8.1030458415403 0.157409703683605 0.874921966359347 NA NA
"THSD1" 1.75160558576625 0.981367240343107 0.896219256876303 1.09500798249257 0.273513139352285 NA NA
"THSD1P1" 0 NA NA NA NA NA NA
"THSD4" 3.09208964502416 0.801726729186168 0.627892628063441 1.27685322832802 0.201654069324403 NA NA
"THSD4-AS1" 0.0959037902654883 1.27541350059568 8.10304584150377 0.157399270045223 0.874930188705656 NA NA
"THSD7A" 4.72628929933266 0.278437105980708 0.48921806875119 0.569147224450366 0.569256232463909 NA NA
"THSD7B" 0.153334666069614 1.25516485088547 8.10178464858039 0.154924489520392 0.87688084689241 NA NA
"THSD8" 0.0816131398774359 -0.00679080548986149 8.10304584151235 -0.00083805591411958 0.999331328203307 NA NA
"THTPA" 3.3838545717919 4.79405208714123 4.12857641091976 1.1611876855328 0.245565581580125 NA NA
"THUMPD1P1" 0 NA NA NA NA NA NA
"THUMPD3P1" 0.0459358803376546 -0.00673611049102758 8.10304584153792 -0.00083130598330036 0.999336713867018 NA NA
"THY1-AS1" 0.0146733036938778 0 8.1030458415346 0 1 NA NA
"TIAM1-AS1" 3.56183191477251 -1.0864447476166 0.71980481124333 -1.50936021911268 0.131206753314257 NA NA
"TICAM1" 5.44869603783243 0.390431057941957 0.464421247889914 0.840683021536742 0.400525534668528 0.734152760352713 NA
"TICAM2" 2.34468116684387 -0.119427241392496 5.93103220614298 -0.0201359961034778 0.983934885222443 NA NA
"TICAM2-AS1" 0.683934011608527 0.904265099367488 1.52665245453882 0.592318897912265 0.553637063534326 NA NA
"TIE1" 1.43641195250294 -1.27121563261422 1.2172171028398 -1.04436228315264 0.29631780682222 NA NA
"TIFAB" 0 NA NA NA NA NA NA
"TIGD3" 3.48981828285032 1.21794252596537 0.516127214806388 2.35977195355267 0.0182861722315578 NA NA
"TIGD4" 1.80434752325404 0.308370985643642 0.883618723282573 0.348986477445915 0.727099461554147 NA NA
"TIGD7" 9.97710015001799 -0.251886707001989 0.344476209340244 -0.731216554793185 0.464646889907267 0.776684284934951 NA
"TIGIT" 0 NA NA NA NA NA NA
"TILRLS" 0 NA NA NA NA NA NA
"TIMD4" 0.0123199367350616 0 8.1030458415403 0 1 NA NA
"TIMM17BP1" 0 NA NA NA NA NA NA
"TIMM8AP1" 0 NA NA NA NA NA NA
"TIMM8BP1" 0 NA NA NA NA NA NA
"TIMM8BP2" 0.0642095159337547 0 8.10304584152402 0 1 NA NA
"TIMM9P1" 0 NA NA NA NA NA NA
"TIMM9P2" 0 NA NA NA NA NA NA
"TIMM9P3" 0 NA NA NA NA NA NA
"TIMMDC1-DT" 0.942216319034348 -0.964305485062016 1.46827661437448 -0.656760092493083 0.511335188328769 NA NA
"TIMP4" 0.377327312324685 -0.568463058092744 2.91228050120037 -0.195195159895635 0.845240168028461 NA NA
"TINAG" 0 NA NA NA NA NA NA
"TINAG-AS1" 0 NA NA NA NA NA NA
"TINAGL1" 0.117727883207004 1.2753607599554 8.10304584150134 0.157392761302594 0.874935318000475 NA NA
"TINCR" 3.23863158239706 -0.242413492773256 0.650372983395161 -0.372729954906457 0.709349439648399 NA NA
"TIPARP-AS1" 0.641268757249402 -1.48095789728853 1.6619848579079 -0.891077852028545 0.3728874058711 NA NA
"TIPINP1" 0 NA NA NA NA NA NA
"TIPINP2" 0.0168703913399424 -0.32716286095137 8.1030458415403 -0.0403752943460061 0.967793926440149 NA NA
"TIRAP-AS1" 3.45214234126305 -1.66849583794412 0.91684034195026 -1.81983248511401 0.0687845190444271 NA NA
"TJAP1P1" 0 NA NA NA NA NA NA
"TJP3" 0.218168077977885 -0.32734605746448 7.30853988208015 -0.0447895287904362 0.964275071532717 NA NA
"TKTL1" 0.452623468627241 -0.0553444868923432 2.11188416442444 -0.0262062133068868 0.979092860083518 NA NA
"TKTL2" 0.0112230312477958 0 8.1030458415403 0 1 NA NA
"TLCD3B" 5.4793323117113 -0.48062786015087 0.531100087281181 -0.904966637477524 0.365483062072035 0.709861544851215 NA
"TLCD4-RWDD3" 0.733834267431506 0.311512742898443 1.91159522007373 0.162959574091437 0.870550264323411 NA NA
"TLDC2" 0.0794764574498899 0 8.10304584152218 0 1 NA NA
"TLE1-DT" 0.402816918087007 0.955040711087874 2.48856690248667 0.38377136259972 0.70114791511922 NA NA
"TLE1P1" 0.0859850074596751 -0.00677527965442772 8.1030458414902 -0.000836139864806899 0.999332856988935 NA NA
"TLE2" 0.0494226470593445 1.27547186528526 8.10304584152435 0.157406472853586 0.87492451244991 NA NA
"TLE6" 0.127702749088506 -0.00677773045720341 8.10304584151051 -0.000836442319316801 0.999332615665236 NA NA
"TLE7" 0 NA NA NA NA NA NA
"TLK1P1" 0 NA NA NA NA NA NA
"TLK2P1" 0.268599200561576 -0.881811124176623 4.39231803385346 -0.200762130014296 0.840884575856098 NA NA
"TLK2P2" 0.897027061882012 -0.043076152525962 1.41213358308508 -0.0305043042966614 0.97566486064773 NA NA
"TLL1" 7.7639791979096 0.26567578320163 0.460136945425593 0.577384158874482 0.563679972961188 0.831136041603807 NA
"TLL2" 7.59010049588897 0.623452386945954 0.386462512696013 1.61322862234857 0.106694847218289 0.41316316545405 NA
"TLR1" 0.0580748805256942 -0.00675520297389475 8.10304584151659 -0.000833662193947359 0.999334833883572 NA NA
"TLR10" 0.315736950195876 -0.729927081074647 3.25198056155184 -0.224456163639037 0.822402373042788 NA NA
"TLR12P" 0 NA NA NA NA NA NA
"TLR2" 0.944169389304571 1.49456650551857 1.20416080503659 1.24116853767978 0.214543494868826 NA NA
"TLR3" 2.46530463714001 -0.866343167280895 0.882059419844405 -0.982182319909602 0.326010036084504 NA NA
"TLR5" 0.323225529701275 -1.00149097298806 2.87655315362802 -0.348156602538333 0.727722577455254 NA NA
"TLR6" 1.32226189336199 -1.94186026702811 1.33797421950317 -1.45134356007934 0.146684217364861 NA NA
"TLR7" 0.0941275322255989 0 8.10304584149626 0 1 NA NA
"TLR8" 0 NA NA NA NA NA NA
"TLR8-AS1" 0.0758935786632968 0.954984683138557 8.10304584153699 0.11785502659299 0.906182528396649 NA NA
"TLR9" 0 NA NA NA NA NA NA
"TLX1" 0 NA NA NA NA NA NA
"TLX1NB" 0.0112230312477958 0 8.1030458415403 0 1 NA NA
"TLX2" 0.0889684508885569 -0.00680371872625202 8.10304584151135 -0.000839649541583121 0.999330056673005 NA NA
"TLX3" 0.0264426491942434 0 8.10304584153739 0 1 NA NA
"TM4SF1" 6.39457663071941 0.129854266563369 0.456760025216151 0.284294288892549 0.776184862467116 0.926665229825106 NA
"TM4SF1-AS1" 0.0337272371152003 0 8.10304584153046 0 1 NA NA
"TM4SF18-AS1" 0.00981666663675529 0 8.1030458415403 0 1 NA NA
"TM4SF19" 0.125747872059388 0 8.10304584151591 0 1 NA NA
"TM4SF19-AS1" 0.691950037277231 0.242277851677881 1.44835910809949 0.167277473054174 0.867151728288231 NA NA
"TM4SF19-DYNLT2B" 0.569471330568857 -0.664799613393674 1.79404028440533 -0.370560025419962 0.710965260591182 NA NA
"TM4SF20" 0.00894641472455145 0 8.10304584153714 0 1 NA NA
"TM4SF4" 0 NA NA NA NA NA NA
"TM4SF5" 0 NA NA NA NA NA NA
"TM6SF1" 0.164465405184901 -0.313105713592109 8.10274218604243 -0.0386419444680662 0.96917586040058 NA NA
"TM6SF2" 2.97675641292683 0.364887740442242 0.675017134534089 0.540560708424232 0.58881040626997 NA NA
"TM9SF5P" 0.0113111133755411 0 8.1030458415403 0 1 NA NA
"TMA16P1" 0.0330659492837078 -0.00671015610430685 8.1030458415403 -0.000828102942464821 0.999339269522968 NA NA
"TMA16P2" 0.0146733036938778 0 8.1030458415346 0 1 NA NA
"TMA7B" 1.50962111699575 -0.151287316120335 1.02824916696254 -0.147130988267405 0.883028630937816 NA NA
"TMBIM7P" 0.013355844099843 0 8.1030458415403 0 1 NA NA
"TMC1" 0.402226452698549 -0.0678053011237364 3.57611341495744 -0.0189606126137203 0.984872526337555 NA NA
"TMC2" 0.013355844099843 0 8.1030458415403 0 1 NA NA
"TMC3" 0.0909465345784188 0 8.10304584153182 0 1 NA NA
"TMC3-AS1" 1.44418859960255 0.0350549476413472 0.97744510398871 0.0358638531190107 0.971390918346439 NA NA
"TMC4" 0.278786564156571 -0.620733461623287 4.29450001624763 -0.144541497095082 0.885072890531201 NA NA
"TMC5" 0.405559921694773 -0.327338974640412 2.6305493231154 -0.124437497432187 0.900968885403176 NA NA
"TMC7" 3.78027575402007 0.23299693694041 0.591556265954293 0.393871133398514 0.693676183450956 NA NA
"TMC8" 0.913550900659891 -0.765607666542439 1.49577934486655 -0.511845326097044 0.60875926518732 NA NA
"TMCC1P1" 0 NA NA NA NA NA NA
"TMCC2-AS1" 0 NA NA NA NA NA NA
"TMCC3" 8.20738812144544 0.280200347105713 0.37894935613792 0.739413704146083 0.459655823251773 0.774240894826322 NA
"TMCO1-AS1" 1.00819207668444 -1.70809426186999 1.38646567941228 -1.23197731269774 0.217957559081138 NA NA
"TMCO2" 0.010399839673666 0 8.1030458415403 0 1 NA NA
"TMCO4" 0.996626902192662 1.5993341185757 1.19186426373084 1.34187605690045 0.179636186228131 NA NA
"TMCO5A" 0.013355844099843 0 8.1030458415403 0 1 NA NA
"TMCO5B" 0 NA NA NA NA NA NA
"TMDD1" 0.0209164927285274 0 8.10304584153636 0 1 NA NA
"TMED10P1" 0.0102248976740533 0 8.1030458415403 0 1 NA NA
"TMED10P2" 0 NA NA NA NA NA NA
"TMED11P" 0.0178689841460039 -0.00669368436101518 8.1030458415403 -0.000826070158297757 0.999340891449516 NA NA
"TMED2-DT" 2.8942706236462 -2.0738437340765 1.0927052583582 -1.89789855792629 0.0577094463798867 NA NA
"TMED2P1" 0.0126043354413591 -0.00669162534239074 8.1030458415403 -0.000825816054018366 0.999341094195328 NA NA
"TMED6" 0.2436478295146 0.289398283586717 4.1301355897839 0.0700699232012039 0.944138005652293 NA NA
"TMED7-TICAM2" 6.68419402280686 -0.207415459820285 1.15609408667491 -0.179410536054934 0.857615359036036 0.957782097378858 NA
"TMEM100" 2.93752746790887 -0.340595007138447 0.630540848010556 -0.54016327128222 0.58908443964097 NA NA
"TMEM102" 0.261243849673367 0.783922664684906 4.43735628731607 0.176664350105423 0.859772044852316 NA NA
"TMEM105" 0.165472612617256 0 8.10304584143275 0 1 NA NA
"TMEM106A" 4.56672654744394 -0.20254215248341 0.588277485320684 -0.344296964506468 0.730622966882394 NA NA
"TMEM108" 8.41119284586581 -0.425401860294734 0.408061290212687 -1.04249501361183 0.297182236097946 0.65248989662656 NA
"TMEM108-AS1" 0 NA NA NA NA NA NA
"TMEM109-DT" 0.0677369691478754 0 8.10304584153404 0 1 NA NA
"TMEM11-DT" 1.35034541284034 -0.836980463320022 1.06676919980347 -0.784593765431378 0.432691786618575 NA NA
"TMEM114" 0.298815840923071 0.292641937402221 4.22605838635692 0.0692470171133848 0.944792998654965 NA NA
"TMEM119" 0.266486291149386 0.636259065939995 3.7047208228401 0.171742783428476 0.863639749193317 NA NA
"TMEM121" 3.31490308017016 0.133525369503744 0.584110198086926 0.22859619630177 0.819182781208158 NA NA
"TMEM121B" 5.49000357088882 0.496225390636351 0.443519435332491 1.11883572873046 0.263210226165584 0.619881976261684 NA
"TMEM123-DT" 0.242919409039035 0.63440817451307 5.55635814890946 0.114176976629482 0.909097502528088 NA NA
"TMEM125" 1.00983234427688 0.314080165919044 1.18554274479801 0.26492521446163 0.791067073797906 NA NA
"TMEM130" 6.70305762150911 -0.353004179183199 0.5067255537509 -0.696637808316909 0.486029488454002 0.789948471619535 NA
"TMEM132C" 0 NA NA NA NA NA NA
"TMEM132D" 0.0525359353737327 -0.00674315673829709 8.1030458415346 -0.00083217556338297 0.999336020042735 NA NA
"TMEM132D-AS1" 0 NA NA NA NA NA NA
"TMEM132D-AS2" 0 NA NA NA NA NA NA
"TMEM132E" 0.314750398678446 0 5.02999034973517 0 1 NA NA
"TMEM132E-DT" 0 NA NA NA NA NA NA
"TMEM139" 3.50281199701307 0.377479569341499 0.609960700758641 0.618858836105355 0.536009358321475 NA NA
"TMEM139-AS1" 0.208947241904094 -1.64575191396173 7.49996116890075 -0.219434724647107 0.826311422749936 NA NA
"TMEM140" 0.0450026294495209 0.955024750223929 8.1030458415403 0.117859971287339 0.906178610407283 NA NA
"TMEM143" 3.45582038998895 -0.411352773188301 0.753931122316368 -0.545610548513327 0.585333671824344 NA NA
"TMEM144" 3.62205970321788 0.705912907969261 0.555877763577833 1.26990672090523 0.204117858847528 NA NA
"TMEM145" 0.594648798909406 0.0703256773512947 1.73359115574498 0.0405664721570833 0.967641513485687 NA NA
"TMEM147-AS1" 5.78424503527695 0.599277244867699 0.424653470565184 1.41121475840078 0.158181299777389 0.494816582485566 NA
"TMEM14B-DT" 0.264379611140724 -0.647595562782193 4.8605735123542 -0.133234393253427 0.894008011427011 NA NA
"TMEM14DP" 0 NA NA NA NA NA NA
"TMEM14EP" 0 NA NA NA NA NA NA
"TMEM150B" 0.0575157435921825 -0.00676776813178192 8.10304584152397 -0.000835212864908226 0.999333596627584 NA NA
"TMEM150C" 4.32793008171197 0.250965821101734 0.519682558206629 0.482921385639324 0.629151556516711 NA NA
"TMEM151A" 0.650310892085446 -1.00502212425928 1.80526675909957 -0.55671668422043 0.577721015826181 NA NA
"TMEM151B" 1.39857218798161 -2.03099640970538 1.26975627009245 -1.59951673997838 0.109705832062722 NA NA
"TMEM154" 9.29455571523339 -0.505142946534355 0.432762519893913 -1.1672520685437 0.243108589085864 0.599604883515122 NA
"TMEM156" 0.415408835425106 -0.00260761757270626 2.32141818834275 -0.00112328644007387 0.999103747280584 NA NA
"TMEM161BP1" 0 NA NA NA NA NA NA
"TMEM163" 1.33871700238857 0.697021757216996 1.05769868347246 0.658998416192268 0.509896785704111 NA NA
"TMEM167AP1" 0 NA NA NA NA NA NA
"TMEM167AP2" 0 NA NA NA NA NA NA
"TMEM167B-DT" 4.83810832385619 0.0676928509431227 0.630431672822042 0.107375396670832 0.914491172258297 NA NA
"TMEM17" 6.93075032370005 0.0221938508887569 0.409933010029758 0.0541401896059696 0.956823472510102 0.988316810964833 NA
"TMEM171" 0.812295691037002 1.08895497844643 1.13272817997997 0.961355952551371 0.336373223545352 NA NA
"TMEM174" 0.100303696522032 0 8.10304584152075 0 1 NA NA
"TMEM175" 4.3936456570237 1.51222824138434 0.542697273841985 2.78650421565347 0.00532799250759146 NA NA
"TMEM176A" 0.564961241514804 1.06279692765284 1.7767112808076 0.598182123980067 0.549718417821358 NA NA
"TMEM176B" 0.195837118626477 -0.00692223666498001 8.1030458414299 -0.000854275885937538 0.99931838654285 NA NA
"TMEM179" 1.25908478131399 -0.347758522967749 1.22606708170176 -0.283637435632858 0.776688245295013 NA NA
"TMEM18-DT" 0.0773402078467801 0 8.10304584150618 0 1 NA NA
"TMEM182" 9.89061945497889 0.281865915072105 0.325926210399889 0.864815120963346 0.387140270423185 0.726550918465429 NA
"TMEM183AP1" 0 NA NA NA NA NA NA
"TMEM183AP2" 0 NA NA NA NA NA NA
"TMEM183AP3" 0.050128275668054 -0.00673601700904943 8.10304584152934 -0.000831294446654407 0.999336723071926 NA NA
"TMEM183AP4" 0 NA NA NA NA NA NA
"TMEM183AP5" 0 NA NA NA NA NA NA
"TMEM183AP6" 0 NA NA NA NA NA NA
"TMEM183BP" 0 NA NA NA NA NA NA
"TMEM184A" 0.566660833898714 -0.636272021361197 1.91201876793676 -0.332774987375145 0.739304140360235 NA NA
"TMEM184B-AS1" 0 NA NA NA NA NA NA
"TMEM184C-DT" 0.0223260453335578 0 8.10304584152102 0 1 NA NA
"TMEM184CP1" 0 NA NA NA NA NA NA
"TMEM185AP1" 0 NA NA NA NA NA NA
"TMEM187" 4.99380772588912 0.156610922775976 0.545454152264794 0.287120232059299 0.774020261149394 0.925841409734143 NA
"TMEM190" 0.113450804997191 0 8.10304584150151 0 1 NA NA
"TMEM191A" 2.04821637456849 0.612226025862988 0.943988511773008 0.648552411631684 0.516627723400335 NA NA
"TMEM191B" 2.7675299518412 -0.0636628586050231 0.841738749852729 -0.0756325624977602 0.939711429523347 NA NA
"TMEM191C" 4.97334190150969 0.43034001193191 0.583155659350431 0.737950502634682 0.460544528042912 0.775007193697934 NA
"TMEM196" 0.629235165872557 -2.32219216328654 1.78785000586632 -1.29887415368567 0.193987121002189 NA NA
"TMEM198" 2.44268909306374 -0.576791830517023 0.868213278356682 -0.664343479759663 0.506470498614533 NA NA
"TMEM200A" 3.03054869947657 0.570792854332352 0.597130398538837 0.955893144494182 0.339126222889183 NA NA
"TMEM200B" 5.005518968237 0.520487484305393 0.438724962582499 1.18636396078675 0.235478597635118 0.591128895890489 NA
"TMEM202" 0 NA NA NA NA NA NA
"TMEM202-AS1" 1.28060800433216 0.478970448215072 0.871289511952533 0.54972594257644 0.582507360360421 NA NA
"TMEM204" 0.552135898204662 1.04091378924855 1.81726135450472 0.572792563198618 0.56678515503754 NA NA
"TMEM207" 0 NA NA NA NA NA NA
"TMEM210" 0.00881101099143422 0 8.1030458415403 0 1 NA NA
"TMEM212-AS1" 0 NA NA NA NA NA NA
"TMEM212-IT1" 0 NA NA NA NA NA NA
"TMEM213" 0.453186583330532 -1.30429741929799 2.04752923401051 -0.637010401430632 0.524118068429788 NA NA
"TMEM215" 0.263874660885459 -0.327360546516918 5.38711685714355 -0.0607673000601099 0.951544532946519 NA NA
"TMEM217" 2.23921297222358 -0.528038468370528 0.870360650486644 -0.606689270792845 0.544057143832481 NA NA
"TMEM217B" 0.0264947967324076 -0.00670809708568583 8.1030458415403 -0.000827848838185852 0.99933947226878 NA NA
"TMEM220" 6.42954289912079 -0.103494125510257 0.440065618968386 -0.235178848447355 0.814069922135206 0.94087717299149 NA
"TMEM220-AS1" 0.342749479872097 0.436720951511264 2.49613569522234 0.17495881828346 0.861111992647613 NA NA
"TMEM221" 1.93366980107879 0.369689890709749 0.854716185081662 0.432529414046873 0.665356678825922 NA NA
"TMEM225" 0 NA NA NA NA NA NA
"TMEM225B" 2.49685160456021 1.01211614213676 0.694304997214156 1.45773996470974 0.144912231746575 NA NA
"TMEM229A" 0.370077823110112 -0.327336779219662 2.77219476183581 -0.118078564942852 0.906005407319584 NA NA
"TMEM229B" 0.118115006261107 -0.0068382454734011 8.10304584149276 -0.000843910500713809 0.999326656920705 NA NA
"TMEM229BP1" 0 NA NA NA NA NA NA
"TMEM230P1" 0 NA NA NA NA NA NA
"TMEM230P2" 0 NA NA NA NA NA NA
"TMEM231P1" 0 NA NA NA NA NA NA
"TMEM232" 1.58628158894631 -1.01518821110529 1.20487709966999 -0.842565778188781 0.399471337187263 NA NA
"TMEM233" 0.397205362409546 -0.946000749120128 3.16730135664784 -0.298677215268629 0.765186343513368 NA NA
"TMEM235" 0.0112725434963834 0 8.1030458415347 0 1 NA NA
"TMEM236" 0.816373773031377 -2.71422085156261 1.49442817281785 -1.81622703648898 0.0693355523635327 NA NA
"TMEM238" 0.259995982108539 -1.18558004793743 3.73136139094675 -0.317733910956457 0.750686785920194 NA NA
"TMEM238L" 0 NA NA NA NA NA NA
"TMEM239" 0 NA NA NA NA NA NA
"TMEM240" 5.70875556083042 0.023326576470886 0.476408715571877 0.0489633705438932 0.960948486979987 0.989049573682205 NA
"TMEM242-DT" 0.305949690248847 0.423204174722676 3.54331609813587 0.119437318884793 0.904928896694572 NA NA
"TMEM244" 0 NA NA NA NA NA NA
"TMEM246-AS1" 0.0246392151631994 0 8.1030458415403 0 1 NA NA
"TMEM247" 0 NA NA NA NA NA NA
"TMEM248P1" 0 NA NA NA NA NA NA
"TMEM249" 0.305050002993895 -0.400122051969652 5.12943889087834 -0.0780050333928701 0.937824049126588 NA NA
"TMEM252" 0 NA NA NA NA NA NA
"TMEM252-DT" 0.0146733036938778 0 8.1030458415346 0 1 NA NA
"TMEM253" 1.12539533305057 0.727203302303115 0.947333044044137 0.767632150989588 0.442705755792502 NA NA
"TMEM254-AS1" 1.42570460132104 -0.310827189532957 0.95065195406021 -0.32696213183534 0.743696526839559 NA NA
"TMEM255B" 2.29748431721776 1.00381695519847 0.684237025176849 1.46706027043629 0.142359660589575 NA NA
"TMEM256P1" 0 NA NA NA NA NA NA
"TMEM256P2" 0 NA NA NA NA NA NA
"TMEM258P1" 0.097813119837411 -0.327269166793094 8.10304584150196 -0.0403884135909605 0.967783467328434 NA NA
"TMEM26" 0.386537339411788 1.10500993739749 3.55322204843493 0.310988146064277 0.755809633206788 NA NA
"TMEM26-AS1" 0 NA NA NA NA NA NA
"TMEM262" 0.0230919344411367 -0.00670809708568576 8.1030458415403 -0.000827848838185842 0.99933947226878 NA NA
"TMEM263-DT" 4.35053557426548 0.206908446158671 0.525956264403846 0.393394774740813 0.694027928366508 NA NA
"TMEM265" 0 NA NA NA NA NA NA
"TMEM266" 0.513649716620614 -0.954212195338586 2.02677845780149 -0.470802416349762 0.637781838833476 NA NA
"TMEM269" 0.566205974235647 1.02083790334082 1.55530071761933 0.656360465713276 0.511592221206232 NA NA
"TMEM270" 0.00981666663675529 0 8.1030458415403 0 1 NA NA
"TMEM271" 0.533876491416679 -0.636791841620687 1.99315574463893 -0.319489253829507 0.749355538957562 NA NA
"TMEM272" 0.165876120423483 0 8.10304584145546 0 1 NA NA
"TMEM273" 0.0221792968319084 0 8.10304584153931 0 1 NA NA
"TMEM274P" 0 NA NA NA NA NA NA
"TMEM275" 0.067104245794565 -0.00675927215482279 8.10304584151212 -0.000834164373129282 0.999334433202695 NA NA
"TMEM276-ZFTRAF1" 8.39219839831875 0.269352875256707 0.721852048053946 0.37314138815961 0.709043216237378 0.898986925871274 NA
"TMEM277P" 0.0112230312477958 0 8.1030458415403 0 1 NA NA
"TMEM30A-DT" 2.79238766658928 -0.717173703650366 0.84000791838667 -0.85377017043813 0.39323234544378 NA NA
"TMEM30B" 0.010468704978083 0 8.1030458415403 0 1 NA NA
"TMEM30BP1" 0 NA NA NA NA NA NA
"TMEM30CP" 0.0112230312477958 0 8.1030458415403 0 1 NA NA
"TMEM31" 0.537545390112172 0.481711660043739 1.89882208249228 0.253689729272304 0.799735269395858 NA NA
"TMEM35A" 3.03177375690706 0.561925968753718 0.566910830231513 0.991206974338875 0.321584525724452 NA NA
"TMEM35B" 8.02114130514745 0.455198197512689 1.46496890780737 0.310722087743137 0.756011904277089 0.918592597679938 NA
"TMEM37" 0.564786427714582 -0.265880772683276 1.73074905667739 -0.153621792632204 0.877907952875377 NA NA
"TMEM38A" 2.48822558508217 -0.628256854557656 0.801533599634693 -0.783818488512509 0.433146623700498 NA NA
"TMEM38BP1" 0 NA NA NA NA NA NA
"TMEM40" 1.09305031980907 -0.569604314836184 1.28917000194876 -0.441838015137761 0.658606427429684 NA NA
"TMEM44" 5.57529043991712 -0.601590494754754 0.528396001481756 -1.13852204230869 0.254902560115157 0.612544986500795 NA
"TMEM44-AS2" 2.16733187740595 0.280084591941992 0.687907952289225 0.407154170859524 0.683894758977438 NA NA
"TMEM45B" 0.738092046648594 0.791259447154417 1.54998180958477 0.510495956959903 0.609704046358058 NA NA
"TMEM51-AS1" 0.603551690528622 -1.05551939292167 1.62253876107202 -0.650535702595037 0.515346247604607 NA NA
"TMEM51-AS2" 0 NA NA NA NA NA NA
"TMEM52" 5.73284412678782 0.322211404549159 0.454978647970044 0.708190166696292 0.478827171811944 0.785534006505892 NA
"TMEM52B" 0.476406847733237 0.327199272386288 2.08769749333351 0.156727338817578 0.875459740079518 NA NA
"TMEM54" 1.44393256492256 0.585508939414722 0.863432619305427 0.678117697111935 0.497697070779368 NA NA
"TMEM59L" 0.930176932390509 0.970027773336602 1.43417029911644 0.676368611129526 0.498806641041549 NA NA
"TMEM61" 0.0475197078458505 -0.00673945324077676 8.10304584153468 -0.00083171851333132 0.999336384715789 NA NA
"TMEM63A" 6.57064485817468 -0.531220041159256 0.4824653153887 -1.10105332801235 0.270873448151326 0.62920667327184 NA
"TMEM63B" 6.83994989393678 0.301436750440702 0.452032965274637 0.666846831087996 0.504869975676761 0.801215024432059 NA
"TMEM63C" 0.170788343233224 0.634401581700046 8.1030458415066 0.078291742896285 0.937595985517198 NA NA
"TMEM69P1" 0 NA NA NA NA NA NA
"TMEM69P2" 0 NA NA NA NA NA NA
"TMEM71" 4.77687566366153 0.805800317301126 0.440527702642552 1.82917058897192 0.0673740569209142 NA NA
"TMEM72" 0 NA NA NA NA NA NA
"TMEM72-AS1" 0.096088189285557 0 8.10304584151482 0 1 NA NA
"TMEM74" 3.83175753442303 -0.530162396055485 0.632476214834195 -0.838232938442545 0.401899891225997 NA NA
"TMEM74B" 2.57956700086223 -0.419515230038478 0.644825447354904 -0.650587274058962 0.515312947450759 NA NA
"TMEM78" 0.180529980657334 -0.640071970292478 8.1028840045078 -0.0789931054099247 0.937038107013831 NA NA
"TMEM79" 4.40580347738304 0.354660434478245 0.585792875699363 0.605436578679495 0.544888952690714 NA NA
"TMEM81" 6.65271115083134 0.270717461885111 0.422914288484555 0.640123706520258 0.522092177926427 0.809564755591593 NA
"TMEM82" 0 NA NA NA NA NA NA
"TMEM86A" 1.54418119800122 0.0256951229171911 1.04655664957126 0.0245520612073102 0.980412257373888 NA NA
"TMEM86B" 0.947138514080568 -0.303991751421837 1.19374138139261 -0.254654614609407 0.798989873010924 NA NA
"TMEM88B" 0.344697554215682 0.955037876544616 2.70461826873712 0.353113741626302 0.724003171318264 NA NA
"TMEM89" 0.0611737998781221 1.27546510136494 8.1030458415403 0.157405638115271 0.874925170274684 NA NA
"TMEM91" 5.06877767327917 0.23437429635015 0.47377025538131 0.494700318747355 0.620811676505631 0.862300462958902 NA
"TMEM92" 4.76038976988726 0.849243992269504 0.458205868406155 1.85341142666626 0.0638234107694652 NA NA
"TMEM92-AS1" 0.0336993598546164 -0.00672250981035312 8.1030458415403 -0.000829627518073531 0.999338053088046 NA NA
"TMEM95" 0.085285457271772 -0.0067852496422484 8.10304584153701 -0.00083737026482888 0.999331875272098 NA NA
"TMEM97P1" 0 NA NA NA NA NA NA
"TMEM97P2" 0 NA NA NA NA NA NA
"TMEM9B-AS1" 3.41361828589203 -1.76742848233688 0.935981635557521 -1.88831534208906 0.058983628872333 NA NA
"TMF1P1" 0.019943427052509 0 8.10304584153585 0 1 NA NA
"TMIE" 1.02803616088641 0.79672171240856 1.12026392988279 0.711191078420173 0.476965836347556 NA NA
"TMIGD1" 0.327900131093007 -0.328256301471395 3.05727675970811 -0.107368853810518 0.914496362699415 NA NA
"TMIGD2" 0.927747688842083 -3.31481905586316 1.51042010452962 -2.19463382798091 0.0281898749310477 NA NA
"TMIGD3" 0.0241279575200131 0 8.1030458415334 0 1 NA NA
"TMLHE-AS1" 0.0739581975810123 -0.653489479489814 8.10293001882287 -0.0806485404627434 0.935721462193323 NA NA
"TMLHEP1" 0 NA NA NA NA NA NA
"TMOD1" 0.265712735387769 1.08591625160069 4.35307945712132 0.249459322371019 0.803005502475138 NA NA
"TMOD4" 1.00034203172701 0.938982070543373 1.08027534401252 0.86920624056425 0.384734334664963 NA NA
"TMPOP1" 0.0183596719129364 -0.00670603806706442 8.1030458415403 -0.000827594733906834 0.999339675014592 NA NA
"TMPOP2" 0.807076223922216 -1.23494129980617 1.58957705628868 -0.776899298414318 0.437218185217361 NA NA
"TMPPE" 0.498124025293819 1.39768367725058 2.23228149684188 0.626123398517592 0.531234005942566 NA NA
"TMPRSS11A" 0 NA NA NA NA NA NA
"TMPRSS11B" 0.387844284284008 -0.996788111828915 2.73960986038581 -0.363843088113481 0.715975184975262 NA NA
"TMPRSS11BNL" 0 NA NA NA NA NA NA
"TMPRSS11CP" 0 NA NA NA NA NA NA
"TMPRSS11D" 0.0242801602950961 0 8.1030458415403 0 1 NA NA
"TMPRSS11E" 0 NA NA NA NA NA NA
"TMPRSS11F" 0.0248264348636888 0 8.1030458415403 0 1 NA NA
"TMPRSS11GP" 0 NA NA NA NA NA NA
"TMPRSS12" 0.0317283248558493 0 8.1030458415403 0 1 NA NA
"TMPRSS13" 0.0223260453335578 0 8.10304584152102 0 1 NA NA
"TMPRSS15" 0 NA NA NA NA NA NA
"TMPRSS2" 0.030428433792512 1.27548077073352 8.1030458415335 0.157407571878198 0.874923646351524 NA NA
"TMPRSS3" 0 NA NA NA NA NA NA
"TMPRSS4" 0.133939495002367 -0.00681912966430057 8.10304584149565 -0.000841551411369272 0.999328539201002 NA NA
"TMPRSS5" 0.692554220981206 -1.77826141809823 1.56482217707534 -1.13639839986279 0.255789865181358 NA NA
"TMPRSS6" 0 NA NA NA NA NA NA
"TMPRSS7" 0.78999730099263 -0.365038698766343 1.6187126210429 -0.225511739403846 0.82158119383975 NA NA
"TMPRSS9" 0.21744306840823 -0.00685671643988398 8.10304584149319 -0.000846190009782846 0.999324838136262 NA NA
"TMSB10P1" 0 NA NA NA NA NA NA
"TMSB10P2" 0 NA NA NA NA NA NA
"TMSB15B-AS1" 2.84984398704956 -0.0647042012158344 0.645870240130839 -0.100181425301043 0.920200292282447 NA NA
"TMSB15C" 9.98645657790331 -0.683583212954203 0.388188266412371 -1.76095794772951 0.0782455207985129 0.357065250893214 NA
"TMSB4XP1" 0 NA NA NA NA NA NA
"TMSB4XP2" 0.155210201494599 0.95489417897207 8.10304584149762 0.11784385743961 0.906191378421066 NA NA
"TMSB4XP3" 0 NA NA NA NA NA NA
"TMSB4XP4" 2.96789871629451 0.262313024756804 0.659797376059388 0.397566032049805 0.69095010341068 NA NA
"TMSB4XP6" 0 NA NA NA NA NA NA
"TMSB4XP8" 0 NA NA NA NA NA NA
"TMT1A" 1.67595235739533 -1.17816462518673 1.01976734492108 -1.15532688024827 0.247956592329492 NA NA
"TMT1AP1" 0 NA NA NA NA NA NA
"TMT1B" 0.492028248423925 -1.56307931443083 1.89718840210308 -0.823892509936346 0.410000636670191 NA NA
"TMX1P1" 0 NA NA NA NA NA NA
"TMX1P2" 0.0083034808044931 0 8.1030458415403 0 1 NA NA
"TMX2P1" 0.0399017561175063 1.27548135263321 8.10304584153937 0.157407643690549 0.87492358975902 NA NA
"TMX4-AS1" 0.0422749330691233 -0.00673898155364839 8.1030458415403 -0.000831660302241039 0.999336431161503 NA NA
"TNF" 0.591307734743262 0.0398051023343594 1.7400173165023 0.0228762679295479 0.981748970889921 NA NA
"TNFAIP6" 0.0813124947571097 0 8.10304584149641 0 1 NA NA
"TNFAIP8L2" 0.0831403364128418 0 8.10304584147842 0 1 NA NA
"TNFAIP8L3" 0.787085238183502 1.54776976297611 1.21443567499906 1.27447652834911 0.202494585833879 NA NA
"TNFRSF10A-AS1" 0 NA NA NA NA NA NA
"TNFRSF10A-DT" 1.66991032708174 0.430520375504173 1.08216713548677 0.397831685500707 0.690754259278875 NA NA
"TNFRSF10C" 8.08637743106808 -0.0322141052189897 0.423495697661616 -0.0760671369198409 0.939365685303791 0.983257312587917 NA
"TNFRSF11A" 0.215352962027053 0.873387814649999 5.20327024255776 0.167853633183709 0.866698427837925 NA NA
"TNFRSF11B" 3.43634487071319 0.0303476159898692 0.632790145652556 0.0479584206523533 0.961749379964878 NA NA
"TNFRSF13B" 0 NA NA NA NA NA NA
"TNFRSF13C" 1.69067615064277 -0.445056746945363 0.932425006022611 -0.477311037424677 0.633140652512814 NA NA
"TNFRSF14" 0.520167949282107 1.08406258238939 1.80330792088367 0.601152232425268 0.547738596665417 NA NA
"TNFRSF14-AS1" 0 NA NA NA NA NA NA
"TNFRSF17" 0 NA NA NA NA NA NA
"TNFRSF18" 0.175735316909724 -0.327297617452231 8.10304584148275 -0.0403919246978294 0.967780668154641 NA NA
"TNFRSF1B" 3.2094731075093 0.891013137877922 0.606952797345508 1.46801059616949 0.142101344659839 NA NA
"TNFRSF25" 5.61688691795277 0.586410643662175 0.43908887803719 1.33551696021895 0.18170720810757 0.52627455488944 NA
"TNFRSF4" 0.281503210282754 1.75783276083461 3.35086182273881 0.524591240649205 0.599867377240306 NA NA
"TNFRSF6B" 0.129734316020645 0 8.10304584150413 0 1 NA NA
"TNFRSF8" 0.21422352893814 0.627089013821894 6.54793408098376 0.0957689869913413 0.923704048908955 NA NA
"TNFSF10" 0.134883387510823 -0.327316750863295 8.10304584150717 -0.0403942859593169 0.967778785676911 NA NA
"TNFSF11" 0.047325264963155 0 8.1030458415377 0 1 NA NA
"TNFSF12-TNFSF13" 0.284643302819236 -1.79705550893104 7.45345573589486 -0.241103666890602 0.809474770834933 NA NA
"TNFSF13" 1.01889291551393 0.617703645401455 1.07112909927735 0.576684589951106 0.564152544254432 NA NA
"TNFSF13B" 1.72882635847297 -0.0285084287735783 1.07650924938414 -0.0264822887400993 0.978872660183219 NA NA
"TNFSF14" 0.72513728349788 -2.42977987602431 1.58756986341174 -1.53050264559862 0.125892359119634 NA NA
"TNFSF15" 0.397041715408645 -0.670224950984024 2.39343703971405 -0.280026146442565 0.779457445082067 NA NA
"TNFSF18" 0.12355051458108 2.03014657598627 8.07471329745056 0.25142026734587 0.801489199773066 NA NA
"TNFSF4" 2.44767806856217 0.227957455921358 0.758129857458665 0.300683918036808 0.763655533164618 NA NA
"TNFSF8" 0.0082374088221482 0 8.1030458415403 0 1 NA NA
"TNFSF9" 1.96942300352137 -0.852844133095818 1.00419962873115 -0.849277482977588 0.395726907209263 NA NA
"TNIP2P1" 0 NA NA NA NA NA NA
"TNIP3" 0.464395434013672 -1.74627091206815 2.07801564342313 -0.840355036592269 0.400709351583196 NA NA
"TNK1" 0.779129891281056 -0.240655574286716 1.42017364404592 -0.169455034809064 0.86543873783286 NA NA
"TNK2-AS1" 0.660444712172481 -1.54820498312128 1.90448991679671 -0.812923696506261 0.416261807390914 NA NA
"TNKS2-DT" 0.946943037044419 -1.077356750439 1.46350792913132 -0.73614684894702 0.461641334398887 NA NA
"TNMD" 0.0280384762282379 0 8.10304584153954 0 1 NA NA
"TNN" 3.04600613779015 -0.207379696889824 0.648808545619365 -0.319631574352732 0.749247636145117 NA NA
"TNNC2" 0.949991643219778 -0.610824758129651 1.29165193094964 -0.472901981945372 0.636283110876339 NA NA
"TNNI1" 2.46385047019556 0.128514361766743 0.77892352927683 0.164989703014953 0.868952086788508 NA NA
"TNNI2" 0.254453528146795 -0.327346662434598 4.0725033485326 -0.080379715968201 0.935935259010587 NA NA
"TNNI3K" 0.247857525947885 0 7.8904938544236 0 1 NA NA
"TNNT1" 8.03878896927546 0.768773399507804 0.363817671233855 2.11307327898774 0.0345944963492543 0.239548085861874 NA
"TNNT3" 0.111593674479331 0.954946921474371 8.10304584153585 0.117850366411523 0.906186220950824 NA NA
"TNP1" 0.0136681528792657 0 8.1030458415403 0 1 NA NA
"TNP2" 0.0294161544145961 0 8.10304584153869 0 1 NA NA
"TNPO1-DT" 0.0126043354413591 -0.00669162534239074 8.1030458415403 -0.000825816054018366 0.999341094195328 NA NA
"TNPO1P1" 0.662820241694436 -0.582570492758061 1.57297431433208 -0.370362368571437 0.711112508899743 NA NA
"TNPO1P2" 0 NA NA NA NA NA NA
"TNPO1P3" 0 NA NA NA NA NA NA
"TNPO3P1" 0 NA NA NA NA NA NA
"TNR" 0.0869042796143027 0 8.10304584151774 0 1 NA NA
"TNR-IT1" 0 NA NA NA NA NA NA
"TNRC18P1" 0.112288344053719 -0.00682541325776931 8.10304584148781 -0.00084232687205384 0.999327920473114 NA NA
"TNRC18P2" 0 NA NA NA NA NA NA
"TNRC18P3" 0 NA NA NA NA NA NA
"TNRC6B-DT" 0.0766211783265284 0 8.10304584152956 0 1 NA NA
"TNS1" 9.49386478125211 0.563271616803663 0.335564269779944 1.67858043162058 0.0932338429117648 0.386624940748883 NA
"TNS1-AS1" 1.03326712345942 1.0838368975489 1.06928464106994 1.01360933835578 0.310769199946585 NA NA
"TNS2" 2.56554138898973 0.869631783907548 0.664866834752363 1.30797888908303 0.190880469792476 NA NA
"TNS2-AS1" 2.38144643778002 0.582355695512 0.673152912422128 0.865116505871715 0.386974846083149 NA NA
"TNS4" 0.0127985154158495 0 8.1030458415403 0 1 NA NA
"TNXA" 0 NA NA NA NA NA NA
"TNXB" 1.85733632111216 -0.0244992816515968 0.874553414336479 -0.0280134766498903 0.977651402553326 NA NA
"TOB1-AS1" 2.13488718620272 0.0374187600915991 0.775770026950056 0.0482343462516993 0.961529477682882 NA NA
"TOB2P1" 2.48875294770621 -0.238034604673148 0.666697027771492 -0.357035647014663 0.721065119625427 NA NA
"TOGARAM2" 1.28483307094491 -0.133605464311604 1.04035151022305 -0.128423386709901 0.897813924476845 NA NA
"TOLLIP-DT" 2.48207153030015 -1.66222115438357 1.12570853471557 -1.47659993961363 0.139782907927257 NA NA
"TOMM20L" 0.0737665105236173 -0.00675973109584482 8.1030458415153 -0.00083422101121678 0.999334388012055 NA NA
"TOMM20L-DT" 0 NA NA NA NA NA NA
"TOMM20P1" 0 NA NA NA NA NA NA
"TOMM20P2" 0 NA NA NA NA NA NA
"TOMM20P3" 0.0101711875132875 0 8.10304584154004 0 1 NA NA
"TOMM20P4" 0.0145588991855777 0 8.1030458415403 0 1 NA NA
"TOMM22-DT" 3.99581411943696 0.357169631654753 0.568804013440939 0.627930927375286 0.53004918972291 NA NA
"TOMM22P1" 0 NA NA NA NA NA NA
"TOMM22P2" 0 NA NA NA NA NA NA
"TOMM22P3" 0 NA NA NA NA NA NA
"TOMM22P4" 0 NA NA NA NA NA NA
"TOMM22P5" 0 NA NA NA NA NA NA
"TOMM22P6" 0 NA NA NA NA NA NA
"TOMM40P1" 0.00992447624296523 0 8.1030458415403 0 1 NA NA
"TOMM40P2" 0.0111582819844231 0 8.1030458415403 0 1 NA NA
"TOMM40P3" 0 NA NA NA NA NA NA
"TOMM40P4" 0.0205710271869536 0 8.10304584153923 0 1 NA NA
"TOMM6" 9.32659686560864 13.6872120272356 8.08215800716065 1.69350958186031 0.0903585125638742 0.381337914908073 NA
"TOMT" 0 NA NA NA NA NA NA
"TONSL-AS1" 0 NA NA NA NA NA NA
"TOP1P1" 0.0494121790445918 -0.00673898155364863 8.1030458415403 -0.000831660302241067 0.999336431161503 NA NA
"TOP3BP1" 0.0212017506620929 0 8.10304584152715 0 1 NA NA
"TOPAZ1" 0.0147097758718083 0 8.1030458415403 0 1 NA NA
"TOPORSLP" 0 NA NA NA NA NA NA
"TOR1BP1" 0 NA NA NA NA NA NA
"TOR4A" 4.11397265455573 1.4191067726122 0.592622543524477 2.39462164934262 0.0166375233783801 NA NA
"TOX" 4.77922402715951 0.0033220645407927 0.548649143948811 0.00605498901699307 0.9951688472682 NA NA
"TOX-DT" 8.11554951892532 0.95236465938457 0.366881643970773 2.59583621867012 0.00943610323205705 0.117322868006012 NA
"TOX2" 9.22032170930421 -0.229294523315016 0.404799482428809 -0.566439764051183 0.571094869926379 0.834731109434178 NA
"TOX4P1" 0.0590509520992032 0 8.10304584152576 0 1 NA NA
"TP53AIP1" 0.733196458593231 0.352058867112085 1.21521354667302 0.289709465530517 0.772038514298662 NA NA
"TP53RK-DT" 0.495346749437027 -1.02037305756717 2.14516103064145 -0.475662685920626 0.634314708483196 NA NA
"TP53TG3" 0 NA NA NA NA NA NA
"TP53TG3B" 0 NA NA NA NA NA NA
"TP53TG3C" 0 NA NA NA NA NA NA
"TP53TG3D" 0 NA NA NA NA NA NA
"TP53TG3E" 0 NA NA NA NA NA NA
"TP53TG3F" 0 NA NA NA NA NA NA
"TP53TG3GP" 0 NA NA NA NA NA NA
"TP53TG3HP" 0 NA NA NA NA NA NA
"TP53TG5" 0.0405442936331409 -0.00673232551660829 8.10304584153027 -0.000830838878154105 0.999337086562874 NA NA
"TP63" 0.122973373342229 -0.00681923075798277 8.10304584149435 -0.00084156388737956 0.99932852924659 NA NA
"TP73" 0.267346183965641 0.954994211951996 4.37976518937983 0.218046897643666 0.827392571373959 NA NA
"TP73-AS2" 0.0223113850689516 -0.00670936537319734 8.10304584153767 -0.000828005358035114 0.999339347384052 NA NA
"TP73-AS3" 0.0375286076177798 -0.327179332694656 8.1030458415403 -0.0403773271301724 0.967792305834579 NA NA
"TPBGL" 0.737707588194237 1.79542261081201 1.46691526823657 1.22394432022672 0.220973232765521 NA NA
"TPBGL-AS1" 0.0807382993605731 0.954985267769811 8.10304584151802 0.117855098742833 0.906182471227817 NA NA
"TPCN1" 7.05472730335647 -0.763789155782289 0.483492962634891 -1.57973169168765 0.114168324680178 0.425161934934697 NA
"TPD52" 9.89611372914572 -0.133176113900778 0.362101594555629 -0.367786598852766 0.713032362302946 0.900281966911291 NA
"TPD52L3" 0.0178689841460039 -0.00669368436101518 8.1030458415403 -0.000826070158297757 0.999340891449516 NA NA
"TPH1" 0.95822219998061 -0.601512215370934 1.27625568497989 -0.471310116342724 0.637419292477724 NA NA
"TPH2" 0.0701060236254777 0.954983493427428 8.10304584153001 0.117854879770384 0.906182644733381 NA NA
"TPI1P1" 0.131283280382829 -0.327309651289659 8.10304584151712 -0.0403934097981577 0.967779484182278 NA NA
"TPI1P2" 0.523087230558421 -0.53370860936163 1.80441042021259 -0.295780052799047 0.767398057329256 NA NA
"TPI1P3" 0.0329203716883014 -0.00672615074104823 8.10304584153876 -0.000830076846729395 0.999337694575772 NA NA
"TPI1P4" 0 NA NA NA NA NA NA
"TPK1" 5.95339437813197 -0.154096991821444 0.44645111702412 -0.345159830372019 0.729974215842808 0.907936782421335 NA
"TPM1-AS" 0.0517929353396297 0.307183293096357 8.10289702600655 0.0379103044393186 0.969759197201831 NA NA
"TPM2P1" 0 NA NA NA NA NA NA
"TPM3P1" 0 NA NA NA NA NA NA
"TPM3P2" 0.0211739386371577 0 8.10304584153869 0 1 NA NA
"TPM3P3" 0 NA NA NA NA NA NA
"TPM3P4" 0 NA NA NA NA NA NA
"TPM3P5" 0.0366512061135544 -0.00672537120845566 8.10304584153349 -0.000829980644313237 0.999337771334169 NA NA
"TPM3P6" 0.362841303570636 -1.41334286605489 3.18966793000874 -0.443100315477358 0.657693177019679 NA NA
"TPM3P7" 0.433040099776641 -1.46757738738314 2.28801129759845 -0.641420516115261 0.521249506996267 NA NA
"TPM3P8" 0.0582534269209203 0 8.10304584153365 0 1 NA NA
"TPM3P9" 8.69327748577425 -0.15970907331928 0.388956123452767 -0.410609484436293 0.681358908000151 0.888906654582319 NA
"TPM4P1" 0.0532736871268091 1.25764565974617 8.10193797180315 0.155227757127135 0.87664176648025 NA NA
"TPM4P2" 0.0222457693151776 0 8.1030458415403 0 1 NA NA
"TPM4P3" 0.011933676072528 0 8.10304584153628 0 1 NA NA
"TPMTP1" 0 NA NA NA NA NA NA
"TPMTP2" 0 NA NA NA NA NA NA
"TPMTP3" 0 NA NA NA NA NA NA
"TPMTP4" 0 NA NA NA NA NA NA
"TPO" 0.0670079099729748 -0.00675165379216311 8.10304584153475 -0.000833224188064611 0.999335183361582 NA NA
"TPPP" 4.79798455031229 -1.40700096132349 0.664682889907007 -2.11680033093727 0.0342767972674781 NA NA
"TPPP2" 0.0101711875132875 0 8.10304584154004 0 1 NA NA
"TPPP3" 9.32888788312716 -0.882463533553413 0.415813482735791 -2.12225810415612 0.0338160696209107 0.236082489336999 NA
"TPRG1" 1.27793730564405 -1.62307204142182 1.34668842559792 -1.20523204222327 0.228113735904814 NA NA
"TPRG1-AS1" 1.12239809473908 -1.89702967986896 1.39857200780844 -1.35640472516078 0.174970430679437 NA NA
"TPRG1-AS2" 0 NA NA NA NA NA NA
"TPRG1LP1" 0.0467054822787601 -0.327196894069283 8.10304584153716 -0.0403794943861768 0.967790578023573 NA NA
"TPRKBP1" 0.0693677365581687 -0.00677346418847431 8.10304584151941 -0.000835915817453183 0.999333035752797 NA NA
"TPRKBP2" 0.804011980101583 -0.5488147620201 1.26963166966655 -0.432262974476872 0.66555029406272 NA NA
"TPRX1" 0 NA NA NA NA NA NA
"TPRX1P1" 0 NA NA NA NA NA NA
"TPRX2" 0 NA NA NA NA NA NA
"TPRXL" 0.0196582269177671 -0.00670603806706433 8.1030458415403 -0.000827594733906823 0.999339675014592 NA NA
"TPSAB1" 0 NA NA NA NA NA NA
"TPSB2" 0.00981666663675529 0 8.1030458415403 0 1 NA NA
"TPSD1" 0 NA NA NA NA NA NA
"TPSG1" 0 NA NA NA NA NA NA
"TPSP2" 0 NA NA NA NA NA NA
"TPST2P1" 0.00880495685168251 0 8.1030458415403 0 1 NA NA
"TPT1P1" 0 NA NA NA NA NA NA
"TPT1P10" 0.110768665827788 -0.00681899585349418 8.10304584149475 -0.000841534897726346 0.999328552376978 NA NA
"TPT1P11" 0 NA NA NA NA NA NA
"TPT1P12" 0.0381850195818294 0 8.10304584151863 0 1 NA NA
"TPT1P13" 0 NA NA NA NA NA NA
"TPT1P14" 0 NA NA NA NA NA NA
"TPT1P15" 0 NA NA NA NA NA NA
"TPT1P2" 0 NA NA NA NA NA NA
"TPT1P3" 0 NA NA NA NA NA NA
"TPT1P4" 0.213009343849608 -0.63631919581266 6.55210018706056 -0.0971168293594314 0.922633616140579 NA NA
"TPT1P5" 0.00888992521533467 0 8.1030458415403 0 1 NA NA
"TPT1P6" 0.0111582819844231 0 8.1030458415403 0 1 NA NA
"TPT1P7" 0 NA NA NA NA NA NA
"TPT1P8" 0 NA NA NA NA NA NA
"TPT1P9" 0.579310962066755 2.12250864727029 2.26933696105126 0.935299025089272 0.349634217596901 NA NA
"TPTE" 0 NA NA NA NA NA NA
"TPTE2" 0.226539650172958 0.286989187692715 5.13190204747509 0.0559225770557944 0.955403485081653 NA NA
"TPTE2-AS1" 0 NA NA NA NA NA NA
"TPTE2P1" 0.0165434135685007 0 8.10304584153354 0 1 NA NA
"TPTE2P2" 0 NA NA NA NA NA NA
"TPTE2P3" 0.0432305602245777 -0.00673495038834476 8.1030458415234 -0.000831162814584123 0.999336828099087 NA NA
"TPTE2P4" 0 NA NA NA NA NA NA
"TPTE2P5" 0 NA NA NA NA NA NA
"TPTE2P6" 0 NA NA NA NA NA NA
"TPTE2P7" 0 NA NA NA NA NA NA
"TPTEP2" 0.0192909106593225 0 8.10304584153627 0 1 NA NA
"TPTEP2-CSNK1E" 1.4599380960436 -1.78590011316555 2.71888061160179 -0.656851244422025 0.511276570466484 NA NA
"TRABD-AS1" 3.16731776223718 0.30161642016987 0.52151924335271 0.57834188098383 0.563033324086825 NA NA
"TRABD2A" 3.5621277621437 0.407864097534774 0.625133659418245 0.652443027806783 0.514115414560842 NA NA
"TRABD2B" 3.61467809920348 -0.0989111847185884 0.64259235245961 -0.153925244114705 0.877668679379022 NA NA
"TRAC" 0.279123646521291 -0.454406975535766 5.27069315463393 -0.0862138929746379 0.931296386832513 NA NA
"TRADD" 2.86572213640197 -0.131433580454148 0.706425774304836 -0.186054338948046 0.852402148862595 NA NA
"TRAF1" 3.95624186934363 0.350993077854478 0.528871361191216 0.66366436833318 0.506905149544429 NA NA
"TRAF3IP2" 6.62171444339681 -0.311977549898966 0.472506052893801 -0.660261488690569 0.509086039312018 0.802954348461799 NA
"TRAF3IP3" 0.0370294550935188 0 8.10304584153026 0 1 NA NA
"TRAF6P1" 0 NA NA NA NA NA NA
"TRAJ1" 0 NA NA NA NA NA NA
"TRAJ10" 0 NA NA NA NA NA NA
"TRAJ11" 0 NA NA NA NA NA NA
"TRAJ12" 0 NA NA NA NA NA NA
"TRAJ13" 0 NA NA NA NA NA NA
"TRAJ14" 0 NA NA NA NA NA NA
"TRAJ16" 0 NA NA NA NA NA NA
"TRAJ17" 0 NA NA NA NA NA NA
"TRAJ18" 0 NA NA NA NA NA NA
"TRAJ19" 0 NA NA NA NA NA NA
"TRAJ2" 0 NA NA NA NA NA NA
"TRAJ20" 0 NA NA NA NA NA NA
"TRAJ21" 0 NA NA NA NA NA NA
"TRAJ22" 0 NA NA NA NA NA NA
"TRAJ23" 0 NA NA NA NA NA NA
"TRAJ24" 0 NA NA NA NA NA NA
"TRAJ25" 0 NA NA NA NA NA NA
"TRAJ26" 0 NA NA NA NA NA NA
"TRAJ27" 0 NA NA NA NA NA NA
"TRAJ28" 0 NA NA NA NA NA NA
"TRAJ29" 0 NA NA NA NA NA NA
"TRAJ3" 0 NA NA NA NA NA NA
"TRAJ30" 0 NA NA NA NA NA NA
"TRAJ31" 0 NA NA NA NA NA NA
"TRAJ32" 0 NA NA NA NA NA NA
"TRAJ33" 0 NA NA NA NA NA NA
"TRAJ34" 0 NA NA NA NA NA NA
"TRAJ35" 0 NA NA NA NA NA NA
"TRAJ36" 0 NA NA NA NA NA NA
"TRAJ37" 0 NA NA NA NA NA NA
"TRAJ38" 0 NA NA NA NA NA NA
"TRAJ39" 0 NA NA NA NA NA NA
"TRAJ4" 0 NA NA NA NA NA NA
"TRAJ40" 0 NA NA NA NA NA NA
"TRAJ41" 0 NA NA NA NA NA NA
"TRAJ42" 0 NA NA NA NA NA NA
"TRAJ43" 0 NA NA NA NA NA NA
"TRAJ44" 0 NA NA NA NA NA NA
"TRAJ45" 0 NA NA NA NA NA NA
"TRAJ46" 0 NA NA NA NA NA NA
"TRAJ47" 0 NA NA NA NA NA NA
"TRAJ48" 0 NA NA NA NA NA NA
"TRAJ49" 0 NA NA NA NA NA NA
"TRAJ5" 0 NA NA NA NA NA NA
"TRAJ50" 0 NA NA NA NA NA NA
"TRAJ51" 0 NA NA NA NA NA NA
"TRAJ52" 0 NA NA NA NA NA NA
"TRAJ53" 0 NA NA NA NA NA NA
"TRAJ54" 0 NA NA NA NA NA NA
"TRAJ55" 0 NA NA NA NA NA NA
"TRAJ56" 0 NA NA NA NA NA NA
"TRAJ57" 0 NA NA NA NA NA NA
"TRAJ58" 0 NA NA NA NA NA NA
"TRAJ59" 0 NA NA NA NA NA NA
"TRAJ6" 0 NA NA NA NA NA NA
"TRAJ60" 0 NA NA NA NA NA NA
"TRAJ61" 0 NA NA NA NA NA NA
"TRAJ7" 0 NA NA NA NA NA NA
"TRAJ8" 0 NA NA NA NA NA NA
"TRAJ9" 0 NA NA NA NA NA NA
"TRAM1L1" 6.25937932114876 0.336112339691693 0.428822015594498 0.783803833452261 0.433155224149097 0.754183188043241 NA
"TRANK1" 7.94063538725546 -0.117131619089887 0.361044875236952 -0.324423990267178 0.745617059489772 0.913800288014084 NA
"TRAPPC12-AS1" 0.104938528930925 -0.0068130325965936 8.10304584152478 -0.000840798969898406 0.999329139562222 NA NA
"TRAPPC13P1" 0.827924103935741 2.01906409830862 1.39961769380312 1.44258257611927 0.149138094573358 NA NA
"TRAPPC2LP1" 0 NA NA NA NA NA NA
"TRAPPC2P10" 0 NA NA NA NA NA NA
"TRAPPC2P2" 0 NA NA NA NA NA NA
"TRAPPC2P3" 0 NA NA NA NA NA NA
"TRAPPC2P4" 0 NA NA NA NA NA NA
"TRAPPC2P5" 0 NA NA NA NA NA NA
"TRAPPC2P7" 0 NA NA NA NA NA NA
"TRAPPC2P8" 0 NA NA NA NA NA NA
"TRAPPC2P9" 0 NA NA NA NA NA NA
"TRAPPC3L" 0.334003127128281 -0.00676792315170463 3.23020786755755 -0.0020951974080919 0.998328275559353 NA NA
"TRAPPC6A" 7.84453904322982 -0.20285437033422 0.418175203332498 -0.485094211033186 0.627609518286 0.864174978735697 NA
"TRARG1" 0.0706446625207953 0.634520571128368 8.1030458415403 0.0783064274270171 0.937584304817485 NA NA
"TRAT1" 0.171514268775466 -0.327328410531193 8.1030458415033 -0.0403957248834305 0.967777638517901 NA NA
"TRAV1-1" 0.013068165174519 0 8.1030458415403 0 1 NA NA
"TRAV1-2" 0 NA NA NA NA NA NA
"TRAV10" 0 NA NA NA NA NA NA
"TRAV11" 0 NA NA NA NA NA NA
"TRAV12-1" 0 NA NA NA NA NA NA
"TRAV12-2" 0 NA NA NA NA NA NA
"TRAV12-3" 0 NA NA NA NA NA NA
"TRAV13-1" 0 NA NA NA NA NA NA
"TRAV13-2" 0 NA NA NA NA NA NA
"TRAV14DV4" 0 NA NA NA NA NA NA
"TRAV15" 0 NA NA NA NA NA NA
"TRAV16" 0 NA NA NA NA NA NA
"TRAV17" 0 NA NA NA NA NA NA
"TRAV18" 0 NA NA NA NA NA NA
"TRAV19" 0 NA NA NA NA NA NA
"TRAV2" 0 NA NA NA NA NA NA
"TRAV20" 0 NA NA NA NA NA NA
"TRAV21" 0 NA NA NA NA NA NA
"TRAV22" 0 NA NA NA NA NA NA
"TRAV23DV6" 0 NA NA NA NA NA NA
"TRAV24" 0 NA NA NA NA NA NA
"TRAV25" 0 NA NA NA NA NA NA
"TRAV26-1" 0 NA NA NA NA NA NA
"TRAV26-2" 0 NA NA NA NA NA NA
"TRAV27" 0 NA NA NA NA NA NA
"TRAV28" 0 NA NA NA NA NA NA
"TRAV29DV5" 0 NA NA NA NA NA NA
"TRAV3" 0 NA NA NA NA NA NA
"TRAV30" 0.032307952229368 0 8.1030458415387 0 1 NA NA
"TRAV31" 0 NA NA NA NA NA NA
"TRAV32" 0 NA NA NA NA NA NA
"TRAV33" 0 NA NA NA NA NA NA
"TRAV34" 0 NA NA NA NA NA NA
"TRAV35" 0 NA NA NA NA NA NA
"TRAV36DV7" 0 NA NA NA NA NA NA
"TRAV37" 0 NA NA NA NA NA NA
"TRAV38-1" 0 NA NA NA NA NA NA
"TRAV38-2DV8" 0.0146733036938778 0 8.1030458415346 0 1 NA NA
"TRAV39" 0 NA NA NA NA NA NA
"TRAV4" 0 NA NA NA NA NA NA
"TRAV40" 0 NA NA NA NA NA NA
"TRAV41" 0 NA NA NA NA NA NA
"TRAV5" 0 NA NA NA NA NA NA
"TRAV6" 0 NA NA NA NA NA NA
"TRAV7" 0 NA NA NA NA NA NA
"TRAV8-1" 0 NA NA NA NA NA NA
"TRAV8-2" 0 NA NA NA NA NA NA
"TRAV8-3" 0 NA NA NA NA NA NA
"TRAV8-4" 0 NA NA NA NA NA NA
"TRAV8-5" 0 NA NA NA NA NA NA
"TRAV8-6" 0 NA NA NA NA NA NA
"TRAV8-7" 0 NA NA NA NA NA NA
"TRAV9-1" 0.0165434135685007 0 8.10304584153354 0 1 NA NA
"TRAV9-2" 0 NA NA NA NA NA NA
"TRBC1" 0.0082374088221482 0 8.1030458415403 0 1 NA NA
"TRBC2" 0.795993170786638 -0.980677145308043 1.62149908691808 -0.604796606559907 0.545314148675569 NA NA
"TRBD1" 0 NA NA NA NA NA NA
"TRBJ1-1" 0 NA NA NA NA NA NA
"TRBJ1-2" 0 NA NA NA NA NA NA
"TRBJ1-3" 0 NA NA NA NA NA NA
"TRBJ1-4" 0 NA NA NA NA NA NA
"TRBJ1-5" 0 NA NA NA NA NA NA
"TRBJ1-6" 0 NA NA NA NA NA NA
"TRBJ2-1" 0 NA NA NA NA NA NA
"TRBJ2-2" 0 NA NA NA NA NA NA
"TRBJ2-2P" 0 NA NA NA NA NA NA
"TRBJ2-3" 0 NA NA NA NA NA NA
"TRBJ2-4" 0 NA NA NA NA NA NA
"TRBJ2-5" 0 NA NA NA NA NA NA
"TRBJ2-6" 0 NA NA NA NA NA NA
"TRBJ2-7" 0 NA NA NA NA NA NA
"TRBV1" 0 NA NA NA NA NA NA
"TRBV10-1" 0 NA NA NA NA NA NA
"TRBV10-2" 0 NA NA NA NA NA NA
"TRBV10-3" 0 NA NA NA NA NA NA
"TRBV11-1" 0 NA NA NA NA NA NA
"TRBV11-2" 0 NA NA NA NA NA NA
"TRBV11-3" 0 NA NA NA NA NA NA
"TRBV12-1" 0.0456566972913667 -0.00674100904097941 8.10304584153324 -0.00083191051523212 0.99933623152049 NA NA
"TRBV12-2" 0 NA NA NA NA NA NA
"TRBV12-3" 0 NA NA NA NA NA NA
"TRBV12-4" 0 NA NA NA NA NA NA
"TRBV12-5" 0 NA NA NA NA NA NA
"TRBV13" 0 NA NA NA NA NA NA
"TRBV14" 0 NA NA NA NA NA NA
"TRBV15" 0 NA NA NA NA NA NA
"TRBV16" 0 NA NA NA NA NA NA
"TRBV17" 0 NA NA NA NA NA NA
"TRBV18" 0 NA NA NA NA NA NA
"TRBV19" 0 NA NA NA NA NA NA
"TRBV2" 0 NA NA NA NA NA NA
"TRBV20-1" 0 NA NA NA NA NA NA
"TRBV20OR9-2" 0.0117105097379052 -0.00669368436101528 8.1030458415403 -0.00082607015829777 0.999340891449516 NA NA
"TRBV21-1" 0 NA NA NA NA NA NA
"TRBV21OR9-2" 0 NA NA NA NA NA NA
"TRBV22-1" 0 NA NA NA NA NA NA
"TRBV22OR9-2" 0 NA NA NA NA NA NA
"TRBV23-1" 0 NA NA NA NA NA NA
"TRBV23OR9-2" 0 NA NA NA NA NA NA
"TRBV24-1" 0 NA NA NA NA NA NA
"TRBV24OR9-2" 0 NA NA NA NA NA NA
"TRBV25-1" 0 NA NA NA NA NA NA
"TRBV25OR9-2" 0 NA NA NA NA NA NA
"TRBV26" 0 NA NA NA NA NA NA
"TRBV26OR9-2" 0.14042609504301 0.954912943379484 8.10304584149704 0.117846173162345 0.906189543526983 NA NA
"TRBV27" 0 NA NA NA NA NA NA
"TRBV28" 0 NA NA NA NA NA NA
"TRBV29-1" 0 NA NA NA NA NA NA
"TRBV29OR9-2" 0 NA NA NA NA NA NA
"TRBV3-1" 0 NA NA NA NA NA NA
"TRBV30" 0 NA NA NA NA NA NA
"TRBV4-1" 0.00986299089135307 0 8.10304584153878 0 1 NA NA
"TRBV4-2" 0 NA NA NA NA NA NA
"TRBV5-1" 0 NA NA NA NA NA NA
"TRBV5-2" 0 NA NA NA NA NA NA
"TRBV5-3" 0 NA NA NA NA NA NA
"TRBV5-4" 0 NA NA NA NA NA NA
"TRBV5-5" 0 NA NA NA NA NA NA
"TRBV5-6" 0 NA NA NA NA NA NA
"TRBV5-7" 0 NA NA NA NA NA NA
"TRBV6-1" 0.0102248976740533 0 8.1030458415403 0 1 NA NA
"TRBV6-2" 0.0235053139101291 0 8.10304584153525 0 1 NA NA
"TRBV6-4" 0 NA NA NA NA NA NA
"TRBV6-5" 0 NA NA NA NA NA NA
"TRBV6-6" 0 NA NA NA NA NA NA
"TRBV6-7" 0 NA NA NA NA NA NA
"TRBV6-8" 0 NA NA NA NA NA NA
"TRBV7-1" 0 NA NA NA NA NA NA
"TRBV7-2" 0 NA NA NA NA NA NA
"TRBV7-3" 0 NA NA NA NA NA NA
"TRBV7-4" 0 NA NA NA NA NA NA
"TRBV7-5" 0 NA NA NA NA NA NA
"TRBV7-6" 0 NA NA NA NA NA NA
"TRBV7-7" 0 NA NA NA NA NA NA
"TRBV7-9" 0 NA NA NA NA NA NA
"TRBV8-1" 0 NA NA NA NA NA NA
"TRBV8-2" 0 NA NA NA NA NA NA
"TRBV9" 0 NA NA NA NA NA NA
"TRBVA" 0 NA NA NA NA NA NA
"TRBVB" 0 NA NA NA NA NA NA
"TRD-AS1" 0.335372415603129 -0.963596876604311 2.64797342824445 -0.363899753043653 0.715932869073407 NA NA
"TRDC" 0 NA NA NA NA NA NA
"TRDD1" 0 NA NA NA NA NA NA
"TRDD2" 0 NA NA NA NA NA NA
"TRDD3" 0 NA NA NA NA NA NA
"TRDJ1" 0 NA NA NA NA NA NA
"TRDJ2" 0 NA NA NA NA NA NA
"TRDJ3" 0 NA NA NA NA NA NA
"TRDJ4" 0 NA NA NA NA NA NA
"TRDN" 0.105891121709428 0 8.10304584151166 0 1 NA NA
"TRDN-AS1" 3.54459301610978 -1.03881323232819 0.817248327658985 -1.27111086945125 0.203689208999538 NA NA
"TRDV1" 0 NA NA NA NA NA NA
"TRDV2" 0.0495537873561527 0 8.10304584152912 0 1 NA NA
"TRDV3" 0 NA NA NA NA NA NA
"TREH" 0 NA NA NA NA NA NA
"TREHP1" 0 NA NA NA NA NA NA
"TREM1" 0 NA NA NA NA NA NA
"TREM2" 0.0471825697495807 1.27546716038356 8.1030458415403 0.15740589221955 0.874924970024984 NA NA
"TREML1" 0.0178689841460039 -0.00669368436101518 8.1030458415403 -0.000826070158297757 0.999340891449516 NA NA
"TREML2" 0.0222068740504891 1.27551451659482 8.1030458415403 0.157411736467772 0.874920364402447 NA NA
"TREML3P" 0 NA NA NA NA NA NA
"TREML4" 0.00945465382613522 0 8.1030458415403 0 1 NA NA
"TREML5P" 0 NA NA NA NA NA NA
"TRERNA1" 0.0106008753310464 0 8.10304584153717 0 1 NA NA
"TREX1" 0.109458097898621 -0.339258376658591 8.10281063099464 -0.0418692219414421 0.96660295220589 NA NA
"TREX2" 1.32261154368456 -0.422253809414924 2.86625316343837 -0.147319090581792 0.882880164773872 NA NA
"TRG-AS1" 0.103464703485543 -0.00682007496266091 8.10304584152526 -0.000841668070999972 0.999328446120117 NA NA
"TRGC1" 0 NA NA NA NA NA NA
"TRGC2" 0.013068165174519 0 8.1030458415403 0 1 NA NA
"TRGJ2" 0 NA NA NA NA NA NA
"TRGJP" 0 NA NA NA NA NA NA
"TRGJP1" 0 NA NA NA NA NA NA
"TRGJP2" 0 NA NA NA NA NA NA
"TRGV1" 0 NA NA NA NA NA NA
"TRGV10" 0 NA NA NA NA NA NA
"TRGV11" 0 NA NA NA NA NA NA
"TRGV2" 0 NA NA NA NA NA NA
"TRGV3" 0 NA NA NA NA NA NA
"TRGV4" 0 NA NA NA NA NA NA
"TRGV5" 0 NA NA NA NA NA NA
"TRGV5P" 0 NA NA NA NA NA NA
"TRGV6" 0 NA NA NA NA NA NA
"TRGV7" 0 NA NA NA NA NA NA
"TRGV8" 0 NA NA NA NA NA NA
"TRGV9" 0 NA NA NA NA NA NA
"TRGVA" 0 NA NA NA NA NA NA
"TRGVB" 0 NA NA NA NA NA NA
"TRH" 4.40619758796321 0.0294744662078343 0.608296086909474 0.0484541440297324 0.961354309248152 NA NA
"TRHDE" 0.234279260240056 1.6973033804763 6.23233893072374 0.272338106021329 0.785362058723137 NA NA
"TRHDE-AS1" 0.514837714894799 0.0778241358824959 1.69506750266093 0.0459121160427695 0.963380297156066 NA NA
"TRHR" 0 NA NA NA NA NA NA
"TRIAP1P1" 0 NA NA NA NA NA NA
"TRIB1AL" 0.0964667781129388 0.634487627641786 8.1030458415403 0.0783023618586831 0.937587538741946 NA NA
"TRIL" 5.26389649714981 0.441835442895915 0.486431475701546 0.908320010045992 0.363709173479142 0.707886817020769 NA
"TRIM10" 0.0153891473570691 0 8.1030458415403 0 1 NA NA
"TRIM14" 3.71155360665297 0.0761912921436139 0.61880028526761 0.123127435390021 0.90200618627504 NA NA
"TRIM15" 0.0432194542309928 1.27547812589577 8.10304584153631 0.157407245477701 0.874923903574996 NA NA
"TRIM16L" 3.9054345311098 0.734833218953538 0.553735228407366 1.32704798476889 0.184492810039944 NA NA
"TRIM17" 1.11542740467825 0.145541823351955 1.31768638205394 0.11045255178633 0.912050477741211 NA NA
"TRIM26BP" 0 NA NA NA NA NA NA
"TRIM29" 0.0700756667379316 -0.00673888635812214 8.10304584154004 -0.000831648554124601 0.999336440535141 NA NA
"TRIM31" 0.100020436820616 -1.28840116771214 8.09932736067891 -0.159075082452791 0.873609719544677 NA NA
"TRIM31-AS1" 0 NA NA NA NA NA NA
"TRIM34" 0.757572517957948 1.26282230438221 1.13882200769688 1.10888470353335 0.267479923447666 NA NA
"TRIM36-IT1" 0.0329949513280372 -0.00672456882897742 8.1030458415403 -0.000829881622352904 0.999337850342235 NA NA
"TRIM38" 2.27942528396031 1.39678305478456 0.691486070728344 2.01997280048363 0.0433862089412067 NA NA
"TRIM39-RPP21" 0.624460331422404 -1.50756303738922 8.09668751679914 -0.18619503769428 0.852291815263003 NA NA
"TRIM40" 0 NA NA NA NA NA NA
"TRIM42" 0.00880495685168251 0 8.1030458415403 0 1 NA NA
"TRIM43" 0 NA NA NA NA NA NA
"TRIM43B" 0 NA NA NA NA NA NA
"TRIM43CP" 0 NA NA NA NA NA NA
"TRIM46" 7.605165133755 0.170370922446762 0.415173827784073 0.410360458789253 0.6815415477405 0.888906654582319 NA
"TRIM47" 3.56737240909935 0.76001177262348 0.578348839127124 1.31410616086051 0.188810481170161 NA NA
"TRIM48" 0.00888992521533467 0 8.1030458415403 0 1 NA NA
"TRIM49" 0 NA NA NA NA NA NA
"TRIM49B" 0.00888992521533467 0 8.1030458415403 0 1 NA NA
"TRIM49C" 0 NA NA NA NA NA NA
"TRIM49D1" 0.175873355764121 1.27530179171003 8.10304584145067 0.157385484009765 0.87494105296697 NA NA
"TRIM49D2" 0 NA NA NA NA NA NA
"TRIM50" 0.0318531811845064 0 8.10304584152965 0 1 NA NA
"TRIM51" 0.0249833123704275 -0.00670712158509999 8.10304584153739 -0.000827728451284122 0.999339568323597 NA NA
"TRIM51BP" 0.0146733036938778 0 8.1030458415346 0 1 NA NA
"TRIM51CP" 0 NA NA NA NA NA NA
"TRIM51DP" 0 NA NA NA NA NA NA
"TRIM51EP" 0 NA NA NA NA NA NA
"TRIM51FP" 0 NA NA NA NA NA NA
"TRIM51G" 0 NA NA NA NA NA NA
"TRIM51HP" 0.0153891473570691 0 8.1030458415403 0 1 NA NA
"TRIM51JP" 0.0120561868881342 0 8.1030458415403 0 1 NA NA
"TRIM53AP" 0 NA NA NA NA NA NA
"TRIM53BP" 0 NA NA NA NA NA NA
"TRIM53CP" 0 NA NA NA NA NA NA
"TRIM54" 0.080958370794125 1.27543851373299 8.1030458415218 0.157402356925757 0.874927756053257 NA NA
"TRIM58" 6.49104747590065 -0.82716720390227 0.486861193921331 -1.69897953303694 0.0893230400278495 0.379972166484252 NA
"TRIM59-IFT80" 8.82250632179177 -0.182922979504236 0.641755871063713 -0.285035147712852 0.775617214354526 0.926473268180333 NA
"TRIM6" 8.13489153035441 0.315750234648291 0.37884726220336 0.833449957673972 0.404591009549448 0.736288488996098 NA
"TRIM6-TRIM34" 0.309266758826708 0.887027499431502 3.90878630581256 0.22693169440152 0.820476856332331 NA NA
"TRIM60" 0.0112725434963834 0 8.1030458415347 0 1 NA NA
"TRIM60P10Y" 0 NA NA NA NA NA NA
"TRIM60P11Y" 0 NA NA NA NA NA NA
"TRIM60P13" 0 NA NA NA NA NA NA
"TRIM60P14" 0.0451892693995688 0 8.10304584152796 0 1 NA NA
"TRIM60P15" 0 NA NA NA NA NA NA
"TRIM60P16" 0 NA NA NA NA NA NA
"TRIM60P17" 0.02936526425679 0 8.10304584153127 0 1 NA NA
"TRIM60P18" 0 NA NA NA NA NA NA
"TRIM60P19" 0.00881101099143422 0 8.1030458415403 0 1 NA NA
"TRIM60P3Y" 0 NA NA NA NA NA NA
"TRIM60P5Y" 0 NA NA NA NA NA NA
"TRIM60P8Y" 0 NA NA NA NA NA NA
"TRIM60P9Y" 0 NA NA NA NA NA NA
"TRIM63" 0.0420527424381393 -0.327181391713283 8.1030458415403 -0.0403775812344522 0.967792103253902 NA NA
"TRIM64" 0 NA NA NA NA NA NA
"TRIM64B" 0 NA NA NA NA NA NA
"TRIM64C" 0 NA NA NA NA NA NA
"TRIM64DP" 0 NA NA NA NA NA NA
"TRIM64EP" 0 NA NA NA NA NA NA
"TRIM64FP" 0.010468704978083 0 8.1030458415403 0 1 NA NA
"TRIM66" 4.42777419619507 0.0995560227054388 0.514261490036696 0.193590273886413 0.846496714436472 NA NA
"TRIM67" 0.546335060414198 -0.148405085490293 1.79679255895209 -0.0825944457254678 0.934174017855143 NA NA
"TRIM67-AS1" 0 NA NA NA NA NA NA
"TRIM7" 0.905819157893183 -2.18167368870951 1.43823827593555 -1.51690698628526 0.129290169495365 NA NA
"TRIM7-AS1" 0.0381971309167225 0 8.10304584151947 0 1 NA NA
"TRIM7-AS2" 5.19663236191088 -0.182287821497205 0.50675394436471 -0.359716630771823 0.719059053889607 0.903710671742868 NA
"TRIM72" 0.404557096340647 -1.19945345869748 2.27809109799497 -0.526516898184257 0.598529114270782 NA NA
"TRIM73" 0.916878911146624 -0.454417757337911 1.32868861414312 -0.342004704865306 0.732347351563853 NA NA
"TRIM74" 0.134150541512714 0.954904967346828 8.10304584150738 0.117845188836941 0.906190323470407 NA NA
"TRIM75" 0.0891350672818198 -0.327244749665897 8.10304584153879 -0.04038540026373 0.967785869655688 NA NA
"TRIM77" 0 NA NA NA NA NA NA
"TRIM77BP" 0 NA NA NA NA NA NA
"TRIM8-DT" 1.76895680655654 -1.36088690476548 1.15674640143242 -1.17647818318714 0.239403845510993 NA NA
"TRIM80P" 0.0194286686687063 0 8.1030458415403 0 1 NA NA
"TRIML1" 0 NA NA NA NA NA NA
"TRIML2" 0.638758185107357 -2.50109813227275 1.75233572156956 -1.42729392632168 0.153495190566891 NA NA
"TRMT10BP1" 0 NA NA NA NA NA NA
"TRMT112P1" 0 NA NA NA NA NA NA
"TRMT112P2" 0 NA NA NA NA NA NA
"TRMT112P3" 0 NA NA NA NA NA NA
"TRMT112P4" 0.109044679154819 -0.687987191256931 8.10227999260907 -0.0849127889784747 0.932330724375357 NA NA
"TRMT112P5" 0.0500854151159597 -0.0067433442043721 8.1030458415349 -0.000832198698643269 0.999336001583475 NA NA
"TRMT112P6" 0.0632485921345498 -0.32720845997517 8.10304584152692 -0.0403809217391163 0.967789440088815 NA NA
"TRMT112P7" 0 NA NA NA NA NA NA
"TRMT1P1" 0 NA NA NA NA NA NA
"TRMT2B" 7.04030184472902 -0.436013351776401 0.440996154603899 -0.988701028851434 0.322809439290167 0.675166700511747 NA
"TRMT2B-AS1" 0 NA NA NA NA NA NA
"TRMT61A-DT" 1.01531117207435 -0.128246120807149 1.40993026783642 -0.0909591940344303 0.927525015038093 NA NA
"TRMT9B" 4.17621757045397 0.375523312893617 0.524092486371472 0.716521077212029 0.473669657645457 NA NA
"TRNT1P1" 0.192045695471509 -0.00687107971104164 6.88564332051467 -0.00099788493118288 0.99920380315209 NA NA
"TRNT1P2" 0 NA NA NA NA NA NA
"TROAP-AS1" 0 NA NA NA NA NA NA
"TRPA1" 0.13139788217371 -0.327285139741714 8.10304584153164 -0.0403903848185376 0.967781895798728 NA NA
"TRPC2" 0 NA NA NA NA NA NA
"TRPC3" 1.23230304506273 -0.645964346046695 1.28203641646843 -0.503858032228216 0.614361143885944 NA NA
"TRPC5" 0.0656706138382179 0 8.10304584152264 0 1 NA NA
"TRPC5OS" 0 NA NA NA NA NA NA
"TRPC6" 1.55508811889145 0.0391392018828068 1.09544535370662 0.0357290318046197 0.971498421293161 NA NA
"TRPC6P1" 0 NA NA NA NA NA NA
"TRPC6P10" 0.0282946135344849 0 8.1030458415403 0 1 NA NA
"TRPC6P2" 0.0214169544235457 0 8.1030458415395 0 1 NA NA
"TRPC6P3" 0 NA NA NA NA NA NA
"TRPC6P4" 0 NA NA NA NA NA NA
"TRPC6P5" 0.0222332913377463 -0.00670809708568579 8.1030458415403 -0.000827848838185847 0.99933947226878 NA NA
"TRPC6P6" 0 NA NA NA NA NA NA
"TRPC6P7" 0 NA NA NA NA NA NA
"TRPC6P8" 0 NA NA NA NA NA NA
"TRPC6P9" 0 NA NA NA NA NA NA
"TRPC7" 0.0145588991855777 0 8.1030458415403 0 1 NA NA
"TRPC7-AS1" 0 NA NA NA NA NA NA
"TRPC7-AS2" 0.0101711875132875 0 8.10304584154004 0 1 NA NA
"TRPM1" 0.465378885851707 -1.60253162857686 2.68660293727682 -0.596489941383455 0.550847971495005 NA NA
"TRPM2" 0.115302935888029 -0.00679409574325311 8.10304584151609 -0.000838461965554168 0.99933100422125 NA NA
"TRPM2-AS" 0 NA NA NA NA NA NA
"TRPM3" 6.7366585999967 0.310283015609307 0.418130698147735 0.742071837786176 0.458043811675146 0.772869315925445 NA
"TRPM5" 0.00992447624296523 0 8.1030458415403 0 1 NA NA
"TRPM6" 0.423234090373176 -0.00676499127625563 3.08020486281862 -0.00219627965591391 0.998247623780148 NA NA
"TRPM8" 0.72216698323573 0.586340455417221 1.52140811362023 0.385393274932661 0.699946064346211 NA NA
"TRPS1-AS1" 0 NA NA NA NA NA NA
"TRPV1" 3.98101362936354 0.663919772031479 0.515002569202607 1.28915817460764 0.197343102386271 NA NA
"TRPV2" 0.55403827970148 0.72081308721103 1.81615714340857 0.396889162277117 0.691449196507096 NA NA
"TRPV3" 5.55643240426788 0.582639245917784 0.447469641508529 1.30207547478208 0.192890586078483 0.542520741109482 NA
"TRPV4" 0.196457928830175 -0.327361213048732 7.7098957734622 -0.0424598752911192 0.966132097764408 NA NA
"TRPV5" 0.017609913703365 0 8.10304584151977 0 1 NA NA
"TRPV6" 0.0296367839965339 0 8.10304584153818 0 1 NA NA
"TSACC" 1.2134689943835 -1.31315526578933 1.37019914799346 -0.958368181524807 0.337877133957794 NA NA
"TSBP1" 0.0730281470516901 -0.327227203478452 8.10304584153894 -0.0403832348819965 0.967787595972049 NA NA
"TSC22D1-AS1" 1.19117213361464 -2.86360956233568 1.3933100059586 -2.05525658330825 0.0398542284528449 NA NA
"TSEN15P1" 0 NA NA NA NA NA NA
"TSEN15P2" 0 NA NA NA NA NA NA
"TSEN15P3" 0 NA NA NA NA NA NA
"TSEN2P1" 0 NA NA NA NA NA NA
"TSGA10IP" 1.04385820338186 1.27702698654368 1.04749683493522 1.21912252519852 0.222797691654597 NA NA
"TSGA13" 2.19970606366173 -0.846575813043071 1.0642387067307 -0.795475495947442 0.426336959389157 NA NA
"TSHB" 0 NA NA NA NA NA NA
"TSHR" 0.582067023606718 -1.00065026154026 1.92377956060619 -0.520148088705626 0.602960363458055 NA NA
"TSHZ1" 3.64912368149784 -0.318958481466974 0.602259068321639 -0.529603451809932 0.596386900591712 NA NA
"TSHZ3" 7.97260415191326 -0.257723999417083 0.448756140834188 -0.574307460033868 0.565759761870775 0.832641821376301 NA
"TSHZ3-AS1" 0 NA NA NA NA NA NA
"TSIX" 2.32651420809799 -1.55855166214185 0.998639447066941 -1.56067504314936 0.118600442621051 NA NA
"TSKS" 0.0252058139938244 0 8.1030458415403 0 1 NA NA
"TSKU-AS1" 0.868940967202258 -0.493834418327697 1.3155709497071 -0.375376499790942 0.707380479696745 NA NA
"TSLP" 0.156789762361099 2.01470423102615 8.07628580681177 0.249459253822703 0.803005555493193 NA NA
"TSNARE1" 4.77757399832611 0.562586092396493 0.471496030022938 1.19319369957182 0.232793521588589 NA NA
"TSNAX-DISC1" 0.916221983066447 -0.839086149351223 1.7510675737143 -0.479185476304256 0.631806685542563 NA NA
"TSNAXIP1" 4.57082133719363 -0.147506510119552 0.580575256483648 -0.254069577496206 0.799441805985569 NA NA
"TSPAN1" 0.0218731220262015 0 8.1030458415403 0 1 NA NA
"TSPAN10" 4.37045676908297 -0.446896555826509 0.626988444908018 -0.712766813257732 0.475990064698735 NA NA
"TSPAN11-AS1" 0.22693683413235 0.336980823240177 4.25269746936434 0.0792393123817824 0.936842276122239 NA NA
"TSPAN14-AS1" 0.0247883728468935 -0.00670781142497735 8.10304584153949 -0.000827813584688166 0.999339500396992 NA NA
"TSPAN16" 0.0822371510387873 -0.00676025228081754 8.10304584152712 -0.000834285330853255 0.999334336692428 NA NA
"TSPAN18-AS1" 0.0101711875132875 0 8.10304584154004 0 1 NA NA
"TSPAN19" 0.775322307779947 0.211837503977929 1.40770122904475 0.150484704855788 0.880382217081528 NA NA
"TSPAN32" 0 NA NA NA NA NA NA
"TSPAN5-DT" 1.40898039826201 -3.47405707493846 1.3380649686935 -2.59632914411514 0.00942257547035055 NA NA
"TSPAN7" 3.58171100680546 0.712608756346877 0.517292344552897 1.37757452599225 0.168334690446952 NA NA
"TSPAN8" 0.313663403387193 -1.70388129445568 3.30026372579528 -0.516286404973618 0.605654389982729 NA NA
"TSPAN9-IT1" 0 NA NA NA NA NA NA
"TSPEAR" 0.16379960810254 -0.00683926826781307 8.10304584148104 -0.000844036724166306 0.999326556208997 NA NA
"TSPEAR-AS1" 1.0070513829257 -0.930994981550416 1.34366247061881 -0.692878607468775 0.488385735817937 NA NA
"TSPEAR-AS2" 2.27843878720561 -0.156945405230596 0.798745332405669 -0.196489918454868 0.844226722776027 NA NA
"TSPO2" 0 NA NA NA NA NA NA
"TSPOAP1" 4.13040953110048 0.385109172072179 0.540971478720891 0.711884428699932 0.476536345266306 NA NA
"TSPOAP1-AS1" 2.80510103514405 0.511704288201335 0.642207360955832 0.796789821031852 0.425573107746653 NA NA
"TSPY1" 0 NA NA NA NA NA NA
"TSPY10" 0 NA NA NA NA NA NA
"TSPY11P" 0 NA NA NA NA NA NA
"TSPY12P" 0 NA NA NA NA NA NA
"TSPY13P" 0 NA NA NA NA NA NA
"TSPY14P" 0 NA NA NA NA NA NA
"TSPY15P" 0 NA NA NA NA NA NA
"TSPY16P" 0 NA NA NA NA NA NA
"TSPY17P" 0 NA NA NA NA NA NA
"TSPY19P" 0 NA NA NA NA NA NA
"TSPY2" 0 NA NA NA NA NA NA
"TSPY20P" 0 NA NA NA NA NA NA
"TSPY21P" 0 NA NA NA NA NA NA
"TSPY22P" 0 NA NA NA NA NA NA
"TSPY23P" 0 NA NA NA NA NA NA
"TSPY24P" 0 NA NA NA NA NA NA
"TSPY25P" 0 NA NA NA NA NA NA
"TSPY26P" 0 NA NA NA NA NA NA
"TSPY3" 0 NA NA NA NA NA NA
"TSPY4" 0 NA NA NA NA NA NA
"TSPY5P" 0.0082374088221482 0 8.1030458415403 0 1 NA NA
"TSPY6P" 0 NA NA NA NA NA NA
"TSPY7P" 0 NA NA NA NA NA NA
"TSPY8" 0 NA NA NA NA NA NA
"TSPY9" 0 NA NA NA NA NA NA
"TSPYL2" 8.78825456923235 -0.345983391079997 0.407308866751965 -0.849437415490115 0.395637941007839 0.731795421000049 NA
"TSPYL6" 0.0152553158790369 0 8.1030458415403 0 1 NA NA
"TSSC2" 0 NA NA NA NA NA NA
"TSSK1A" 0.0777721836748909 1.27545121747006 8.10304584153873 0.1574039246985 0.874926520552017 NA NA
"TSSK1B" 0 NA NA NA NA NA NA
"TSSK2" 0.0123199367350616 0 8.1030458415403 0 1 NA NA
"TSSK3" 0.0934511779575568 1.84775744551619 8.08868280628365 0.228437372285234 0.819306238522198 NA NA
"TSSK4" 0.0234936431198292 0 8.10304584153798 0 1 NA NA
"TSSK5P" 0 NA NA NA NA NA NA
"TSSK6" 0.347341069735689 -1.06347474890614 3.00835492839917 -0.353507074204188 0.723708326249513 NA NA
"TTBK1" 1.54447508303342 1.08788791996713 0.85700304551104 1.2694096312323 0.204295002880963 NA NA
"TTBK2-AS1" 2.51866824096284 -0.26709353187074 0.782119782953783 -0.341499521802178 0.732727564802365 NA NA
"TTC12-DT" 0.463547931577157 -0.00675158376251016 2.48471535419354 -0.00271724636430297 0.997831953745961 NA NA
"TTC14-DT" 0 NA NA NA NA NA NA
"TTC16" 0.145696604841154 -0.902204652612173 8.10227922808017 -0.111351957543674 0.911337255382994 NA NA
"TTC21A" 4.05389345240488 -0.270884791797227 0.606786900046575 -0.446424917506352 0.655290337041983 NA NA
"TTC21B-AS1" 0.0171149362079666 0 8.1030458415403 0 1 NA NA
"TTC22" 0.0343675112832845 -0.327181391713284 8.1030458415403 -0.0403775812344523 0.967792103253902 NA NA
"TTC23-AS1" 0.466920350796944 -0.340506615869181 2.00906146904467 -0.16948541451601 0.865414843927522 NA NA
"TTC23L" 0.772531565240495 -1.75009394907858 1.59451315187869 -1.09757260203002 0.272391161980259 NA NA
"TTC23L-AS1" 0.983193009022379 -0.66683982479064 1.4059971613354 -0.474282483015318 0.635298481216282 NA NA
"TTC24" 0.0221006800585783 0 8.1030458415403 0 1 NA NA
"TTC29" 0.480278659599826 -0.792192474131557 2.39166012011225 -0.331231209430534 0.740469847807198 NA NA
"TTC3-AS1" 0 NA NA NA NA NA NA
"TTC32-DT" 0.989944278552699 -1.44168182894616 1.36251211671227 -1.05810569407994 0.29000725875976 NA NA
"TTC34" 0.568917373071065 0.534900114729265 1.8754787944544 0.285207231513846 0.775485380404931 NA NA
"TTC36" 0.695701144438108 0.125600144720853 1.49365615359251 0.0840890618759631 0.932985621200832 NA NA
"TTC36-AS1" 1.0092686804683 1.36200127826608 1.22631001589725 1.11065004820135 0.266719011159336 NA NA
"TTC39A" 4.68440871981829 -0.186273033172681 0.536615839381153 -0.347125484382828 0.728497048707332 NA NA
"TTC39A-AS1" 0.228672775411366 -0.6478657834498 7.15704677360889 -0.0905213845798465 0.927872901274658 NA NA
"TTC39B" 5.12103826581127 -0.209397476255176 0.48683177264166 -0.430122863836388 0.667106269055414 0.882955704143112 NA
"TTC39C-AS1" 0.140507654451362 -0.00682800837974239 8.10304584147411 -0.000842647137054853 0.999327664938705 NA NA
"TTC39CP1" 0 NA NA NA NA NA NA
"TTC39DP" 0.0102248976740533 0 8.1030458415403 0 1 NA NA
"TTC41P" 0.0224482916064357 -0.00671015610430713 8.1030458415403 -0.000828102942464855 0.999339269522968 NA NA
"TTC4P1" 0 NA NA NA NA NA NA
"TTC6" 0.822071927704877 0.7074293843422 1.19837927852382 0.590321776269046 0.554974942681723 NA NA
"TTC7B-AS1" 0.105498695574516 -0.327264573876344 8.10304584153269 -0.0403878467771869 0.967783919211686 NA NA
"TTC9-DT" 0.0147097758718083 0 8.1030458415403 0 1 NA NA
"TTC9B" 0.290329272102528 0.634421490426448 4.70414509163241 0.134864354323369 0.892719123141806 NA NA
"TTLL1-AS1" 0.159879890824164 -0.327324517561458 8.10304584148861 -0.0403952444506133 0.967778021535198 NA NA
"TTLL10" 0.119339903939412 -0.327274207683619 8.1030458415173 -0.0403890356891201 0.967782971370597 NA NA
"TTLL10-AS1" 0 NA NA NA NA NA NA
"TTLL11" 4.29901241651393 -0.926591639612731 0.600406904556965 -1.54327279146874 0.12276460233571 NA NA
"TTLL13" 0.12029485550292 -0.636280932567424 8.10280320929139 -0.0785260256398438 0.937409628671628 NA NA
"TTLL2" 0.0610418454099906 -0.00675212251456114 8.10304584152873 -0.000833282033276425 0.999335137207797 NA NA
"TTLL6" 0.161028159304975 -0.00688559449888806 8.10304584146732 -0.000849753862140462 0.999321994594511 NA NA
"TTLL7-IT1" 0.111673040045102 -1.0686327140038 8.10082391151795 -0.131916546474291 0.895050300811935 NA NA
"TTLL8" 0 NA NA NA NA NA NA
"TTLL9" 1.12119758945422 -2.69754986360086 1.46011120297231 -1.84749617570877 0.064675261871994 NA NA
"TTN" 1.08747038091445 -1.65822206630265 1.44143735058027 -1.15039482335817 0.249981291292415 NA NA
"TTPA" 6.7298467108899 -0.185715303428243 0.420196870550274 -0.441972124126096 0.658509377904548 0.87872517635964 NA
"TTR" 0.25182475189983 -1.36264449516628 4.93134272874402 -0.276323218668953 0.782299823975686 NA NA
"TTTY10" 8.63683258944079 -0.499742396407342 0.509601624450737 -0.980653067866451 0.326763855119827 0.677124299095011 NA
"TTTY11" 0 NA NA NA NA NA NA
"TTTY12" 0.012284013421823 0 8.1030458415403 0 1 NA NA
"TTTY13" 0.00992447624296523 0 8.1030458415403 0 1 NA NA
"TTTY17A" 0 NA NA NA NA NA NA
"TTTY17C" 0 NA NA NA NA NA NA
"TTTY18" 0 NA NA NA NA NA NA
"TTTY19" 0 NA NA NA NA NA NA
"TTTY1B" 0.0566594151199649 0 8.1030458415403 0 1 NA NA
"TTTY20" 0 NA NA NA NA NA NA
"TTTY21" 0 NA NA NA NA NA NA
"TTTY21B" 0 NA NA NA NA NA NA
"TTTY22" 0 NA NA NA NA NA NA
"TTTY23B" 0 NA NA NA NA NA NA
"TTTY25P" 0 NA NA NA NA NA NA
"TTTY2B" 0.148880649656633 -0.329978164758997 8.10299224569306 -0.0407230014238738 0.967516724318627 NA NA
"TTTY3B" 0 NA NA NA NA NA NA
"TTTY4" 0 NA NA NA NA NA NA
"TTTY5" 0 NA NA NA NA NA NA
"TTTY6B" 0 NA NA NA NA NA NA
"TTTY7" 0 NA NA NA NA NA NA
"TTTY7B" 0 NA NA NA NA NA NA
"TTTY8B" 0 NA NA NA NA NA NA
"TTTY9B" 0 NA NA NA NA NA NA
"TUB-AS1" 0.0208685446517491 0 8.1030458415403 0 1 NA NA
"TUBA1B-AS1" 0.909293799591949 -0.290123901456897 1.46026898279477 -0.198678397524842 0.842514323419006 NA NA
"TUBA3C" 0.0452126480838101 0.955006691507506 8.10304584153645 0.117857742654264 0.90618037629182 NA NA
"TUBA3D" 0.0106008753310464 0 8.10304584153717 0 1 NA NA
"TUBA3E" 0.0210695803091294 0 8.10304584153768 0 1 NA NA
"TUBA3FP" 1.29577205143098 0.619132241093966 1.20681159685993 0.513031398359879 0.607929357417291 NA NA
"TUBA3GP" 0 NA NA NA NA NA NA
"TUBA4A" 3.87455749228776 -0.334337920128326 0.62311720705529 -0.536557033480636 0.591573630009471 NA NA
"TUBA4B" 0 NA NA NA NA NA NA
"TUBA5P" 0 NA NA NA NA NA NA
"TUBA8" 2.06056570964257 0.74099241751355 0.893201425430516 0.829591620004858 0.406769716327861 NA NA
"TUBAL3" 0.0205262291992615 0 8.1030458415403 0 1 NA NA
"TUBAP1" 0 NA NA NA NA NA NA
"TUBAP10" 0 NA NA NA NA NA NA
"TUBAP11" 0 NA NA NA NA NA NA
"TUBAP12" 0 NA NA NA NA NA NA
"TUBAP13" 0 NA NA NA NA NA NA
"TUBAP14" 0.0170423656738307 0 8.1030458415403 0 1 NA NA
"TUBAP15" 0.0083034808044931 0 8.1030458415403 0 1 NA NA
"TUBAP2" 0.221106740985259 0 6.42258965668297 0 1 NA NA
"TUBAP4" 0.0123163059405553 0 8.1030458415403 0 1 NA NA
"TUBAP6" 0 NA NA NA NA NA NA
"TUBAP7" 0.0136372806150015 -0.00669368436101519 8.1030458415403 -0.000826070158297759 0.999340891449516 NA NA
"TUBAP8" 0 NA NA NA NA NA NA
"TUBAP9" 0 NA NA NA NA NA NA
"TUBB1" 0.180267687744712 -0.996212998750172 8.0592724125284 -0.123610786155029 0.901623451873272 NA NA
"TUBB1P1" 0 NA NA NA NA NA NA
"TUBB1P2" 0 NA NA NA NA NA NA
"TUBB2BP1" 0 NA NA NA NA NA NA
"TUBB3P1" 0.0139298105332532 -0.00669368436101521 8.1030458415403 -0.000826070158297761 0.999340891449516 NA NA
"TUBB3P2" 0.00945465382613522 0 8.1030458415403 0 1 NA NA
"TUBB4A" 0.358866724999597 0.634450454570741 2.83814416940833 0.223544124857831 0.82311204518691 NA NA
"TUBB4AP1" 0.010399839673666 0 8.1030458415403 0 1 NA NA
"TUBB4BP1" 0 NA NA NA NA NA NA
"TUBB4BP2" 0.313043458391959 -0.327347897411833 3.83207314830971 -0.0854231860256173 0.931924960748512 NA NA
"TUBB4BP3" 0.00881101099143422 0 8.1030458415403 0 1 NA NA
"TUBB4BP4" 0 NA NA NA NA NA NA
"TUBB4BP5" 0 NA NA NA NA NA NA
"TUBB4BP6" 0.0101711875132875 0 8.10304584154004 0 1 NA NA
"TUBB4BP7" 0.0288254459458718 -0.00671015610430699 8.1030458415403 -0.000828102942464839 0.999339269522968 NA NA
"TUBB4BP8" 0 NA NA NA NA NA NA
"TUBB7P" 0 NA NA NA NA NA NA
"TUBB8" 0.2684145776341 0.192982991782927 4.35400660643337 0.0443230819856314 0.96464687298802 NA NA
"TUBB8B" 0.321615391559423 -0.684662161703456 5.5172603962576 -0.12409458907683 0.901240382336416 NA NA
"TUBB8P1" 0.0147097758718083 0 8.1030458415403 0 1 NA NA
"TUBB8P10" 0 NA NA NA NA NA NA
"TUBB8P11" 0 NA NA NA NA NA NA
"TUBB8P2" 0.16912697330305 0.333655364848192 8.10261413849356 0.0411787306102948 0.967153409802162 NA NA
"TUBB8P3" 0 NA NA NA NA NA NA
"TUBB8P4" 0 NA NA NA NA NA NA
"TUBB8P5" 0 NA NA NA NA NA NA
"TUBB8P6" 0 NA NA NA NA NA NA
"TUBB8P7" 0 NA NA NA NA NA NA
"TUBB8P8" 0 NA NA NA NA NA NA
"TUBB8P9" 0 NA NA NA NA NA NA
"TUBBP1" 0.0568879265796095 -0.327197863456575 8.1030458415403 -0.0403796140186192 0.967790482648481 NA NA
"TUBBP10" 0 NA NA NA NA NA NA
"TUBBP11" 0 NA NA NA NA NA NA
"TUBBP2" 0 NA NA NA NA NA NA
"TUBBP3" 0 NA NA NA NA NA NA
"TUBBP5" 0.013355844099843 0 8.1030458415403 0 1 NA NA
"TUBBP6" 0 NA NA NA NA NA NA
"TUBBP8" 0.00843519566997121 -0.00669162534239392 8.1030458415403 -0.000825816054018758 0.999341094195328 NA NA
"TUBBP9" 0 NA NA NA NA NA NA
"TUBG1P" 0 NA NA NA NA NA NA
"TUFMP1" 0 NA NA NA NA NA NA
"TULP1" 0.338162951908324 0.615058933414444 3.00123665454131 0.204935166470051 0.837622779404918 NA NA
"TULP2" 0.304779113780138 0.954999585243764 4.20059336100018 0.227348734612191 0.82015258035096 NA NA
"TULP3P1" 0.0485132287537433 -0.00674223830431098 8.10304584153314 -0.000832062219092088 0.999336110478364 NA NA
"TUSC2P1" 0 NA NA NA NA NA NA
"TUSC2P2" 0 NA NA NA NA NA NA
"TUSC7" 0.0308268831986531 0 8.10304584152412 0 1 NA NA
"TUSC8" 0.111276811764547 -0.00680639777240391 8.10304584153324 -0.000839980163695584 0.999329792874819 NA NA
"TVP23BP1" 0 NA NA NA NA NA NA
"TVP23BP2" 0 NA NA NA NA NA NA
"TVP23C-CDRT4" 5.12481648509067 -3.90563193757103 1.65445086621098 -2.3606817327345 0.0182413781804797 0.169908416599465 NA
"TVP23CP1" 0.0630061767265475 0 8.1030458415215 0 1 NA NA
"TVP23CP2" 0.0429661410672884 0 8.1030458415188 0 1 NA NA
"TVP23CP3" 0 NA NA NA NA NA NA
"TWF1P1" 0.0330004206286999 -0.0067222698050383 8.10304584153963 -0.000829597898925501 0.999338076720699 NA NA
"TWF1P2" 0.0234680048481851 0 8.1030458415403 0 1 NA NA
"TWF2-DT" 0.806228055755206 -0.690328203090577 1.65435125054115 -0.417280310251385 0.67647338870187 NA NA
"TWIST1" 1.40774047351612 -0.174104568471709 1.0939366295147 -0.159154162841175 0.873547416217811 NA NA
"TWIST2" 2.36651919335232 0.515376550938622 0.712233926122058 0.723605731258441 0.469307821817371 NA NA
"TWSG1-DT" 1.89660095605222 -1.52377329777465 1.13455738599426 -1.34305528885989 0.179254071737988 NA NA
"TXK" 0.552178467843858 0.042127666049244 2.1167015967948 0.0199025059144073 0.984121146111312 NA NA
"TXLNB" 2.30433532997692 0.195636719794335 0.643547157281603 0.30399748888756 0.761129804260496 NA NA
"TXN2P1" 0.175145315381726 0.954863485111752 8.10304584148385 0.117840069498718 0.906194379848102 NA NA
"TXNDC11-AS1" 0.305487890607888 -0.116694850598626 3.89407086782445 -0.0299673155829907 0.976093119843624 NA NA
"TXNDC12-AS1" 0.031750833618648 0 8.1030458415382 0 1 NA NA
"TXNDC2" 0.532779777534462 0.794791088475054 1.8663088405395 0.425862574945152 0.67020798695306 NA NA
"TXNDC8" 0 NA NA NA NA NA NA
"TXNL1P1" 0 NA NA NA NA NA NA
"TXNL4AP1" 0 NA NA NA NA NA NA
"TXNP1" 0 NA NA NA NA NA NA
"TXNP2" 0 NA NA NA NA NA NA
"TXNP3" 0 NA NA NA NA NA NA
"TXNP4" 0.00992447624296523 0 8.1030458415403 0 1 NA NA
"TXNP5" 0 NA NA NA NA NA NA
"TXNP6" 0.0127985154158495 0 8.1030458415403 0 1 NA NA
"TXNP7" 0 NA NA NA NA NA NA
"TYMP" 2.2318298801314 -0.841998903137448 0.851903529717833 -0.988373534989735 0.322969743765927 NA NA
"TYMSP1" 0 NA NA NA NA NA NA
"TYMSP2" 0 NA NA NA NA NA NA
"TYR" 0.0236905115490082 -0.00670809708568578 8.1030458415403 -0.000827848838185845 0.99933947226878 NA NA
"TYRL" 0 NA NA NA NA NA NA
"TYRO3P" 0.0381257659027321 0 8.1030458415403 0 1 NA NA
"TYROBP" 0.0213871864520633 1.27549804485153 8.1030458415403 0.157409703683605 0.874921966359347 NA NA
"TYRP1" 0.179969370251843 -0.617478786272578 8.06568686337135 -0.076556255745153 0.938976559631504 NA NA
"TYW1B" 6.51817888958156 -0.0018303456820264 0.48447500003427 -0.00377799820815715 0.996985600729862 0.999262968979452 NA
"U1" 0.245842703552178 0.627491395896455 5.51779091421105 0.113721488481985 0.90945857768246 NA NA
"U2" 0.900508137206985 0.445262734547533 2.27159002646699 0.196013686166799 0.844599453779312 NA NA
"U2AF1L4" 6.24578548576764 0.82631345230421 0.412852683519929 2.0014728867914 0.0453414528165396 0.274091115833313 NA
"U2SURPP1" 0.0855407973522728 -0.622847448771707 8.10248658036483 -0.076871148454733 0.938726049810965 NA NA
"U3" 9.67788259564096 -4.96617809995983 0.868434781424169 -5.71853892334397 1.07443906681359e-08 3.510109782121e-06 NA
"U4" 0 NA NA NA NA NA NA
"U6" 0.167952447742343 -0.892488841930006 8.10167633443539 -0.110161009288481 0.912281684099188 NA NA
"U7" 0 NA NA NA NA NA NA
"U8" 0.0541839216846597 -0.00675758238193662 8.1030458415323 -0.000833955837606215 0.999334599589912 NA NA
"UAP1-DT" 0.072278853132433 -0.00675557128950501 8.1030458415178 -0.000833707647918182 0.999334797616563 NA NA
"UAP1L1" 1.44031641231143 0.727290801934092 1.03446835289873 0.703057565653044 0.482019875575645 NA NA
"UBA52P3" 0 NA NA NA NA NA NA
"UBA52P4" 0.025001841247047 0 8.10304584153556 0 1 NA NA
"UBA52P5" 0.0496385858166098 0.954995924774587 8.1030458415403 0.117856413927563 0.906181429124811 NA NA
"UBA52P6" 0 NA NA NA NA NA NA
"UBA52P7" 0.0694527956160823 -0.00678334569623771 8.10304584150191 -0.000837135298123947 0.999332062748338 NA NA
"UBA52P8" 0.0565847963269723 -0.327212276181243 8.1030458415403 -0.040381392698507 0.967789064623836 NA NA
"UBA52P9" 0 NA NA NA NA NA NA
"UBA5P1" 0.0693117419101408 0 8.10304584153617 0 1 NA NA
"UBA7" 0.830599278594848 0.95613459448634 1.49314561324966 0.640349197025347 0.521945603205185 NA NA
"UBAC2-AS1" 4.92739492599303 0.529214790794866 0.5542137801382 0.954892876649332 0.339631872433599 0.688175840756439 NA
"UBALD1" 6.8283815134357 0.34199686240543 0.432119618752728 0.791440257659608 0.42868712559162 0.750624157054423 NA
"UBAP1L" 2.31255999356348 0.415222085768017 0.689723735717791 0.60201217424524 0.547166033655838 NA NA
"UBASH3A" 0.0875347666437167 0 8.10304584153604 0 1 NA NA
"UBBP1" 0 NA NA NA NA NA NA
"UBBP2" 0 NA NA NA NA NA NA
"UBBP3" 0 NA NA NA NA NA NA
"UBBP5" 0 NA NA NA NA NA NA
"UBDP1" 0 NA NA NA NA NA NA
"UBE2CP1" 0.0111582819844231 0 8.1030458415403 0 1 NA NA
"UBE2CP2" 0 NA NA NA NA NA NA
"UBE2CP3" 0.0216807042704731 0 8.1030458415395 0 1 NA NA
"UBE2CP4" 0 NA NA NA NA NA NA
"UBE2CP5" 0.0716886233634411 0 8.10304584151056 0 1 NA NA
"UBE2D3-AS1" 4.78335097099095 -0.095641939050718 0.554258290427955 -0.172558427546245 0.862998531615295 NA NA
"UBE2D3P1" 0 NA NA NA NA NA NA
"UBE2D3P2" 0.0227229916588147 0 8.10304584152088 0 1 NA NA
"UBE2D3P3" 0 NA NA NA NA NA NA
"UBE2D3P4" 0 NA NA NA NA NA NA
"UBE2DNL" 0 NA NA NA NA NA NA
"UBE2E1-AS1" 1.28284771299061 1.10800378665876 1.19974109249376 0.923535747496721 0.355728080197724 NA NA
"UBE2E2-DT" 0.0703771503322546 -0.00677111160977004 8.10304584153716 -0.00083562548480974 0.99933326740465 NA NA
"UBE2E3-DT" 0.043781780364772 0 8.1030458415403 0 1 NA NA
"UBE2E4P" 0.118290379613224 -0.00680563936066786 8.10304584152506 -0.00083988656781275 0.999329867553503 NA NA
"UBE2F-SCLY" 0.845949276675126 1.60060329293022 2.74625418991525 0.582831443210148 0.560006775615673 NA NA
"UBE2FP1" 0.0589040970926303 0 8.10304584153949 0 1 NA NA
"UBE2FP2" 0 NA NA NA NA NA NA
"UBE2FP3" 0.0194286686687063 0 8.1030458415403 0 1 NA NA
"UBE2H-DT" 4.26816960072541 -0.976369652333917 0.76458308797881 -1.27699614036058 0.201603609896413 NA NA
"UBE2HP1" 0.0111582819844231 0 8.1030458415403 0 1 NA NA
"UBE2L2" 0 NA NA NA NA NA NA
"UBE2L4" 0.0328467226156072 0 8.1030458415403 0 1 NA NA
"UBE2L5" 0.27815856889065 -0.923975535437212 5.23520370632754 -0.176492756971509 0.859906838466856 NA NA
"UBE2MP1" 0 NA NA NA NA NA NA
"UBE2NL" 0 NA NA NA NA NA NA
"UBE2NP1" 0.0113111133755411 0 8.1030458415403 0 1 NA NA
"UBE2Q1-AS1" 0.0385172330904509 0 8.1030458415403 0 1 NA NA
"UBE2Q2P1" 3.6298151729259 -1.17807082533006 0.713393387439088 -1.65136213213169 0.0986646523150286 NA NA
"UBE2Q2P10" 0 NA NA NA NA NA NA
"UBE2Q2P11" 0 NA NA NA NA NA NA
"UBE2Q2P12" 0 NA NA NA NA NA NA
"UBE2Q2P13" 2.64160518955724 0.403475051847082 0.675126871357774 0.597628488754472 0.550087850782921 NA NA
"UBE2Q2P16" 0.012093223816089 0 8.1030458415403 0 1 NA NA
"UBE2Q2P2" 3.85671876073471 -0.0105289281897809 0.630542259483514 -0.0166982117874308 0.986677373749931 NA NA
"UBE2Q2P4Y" 0 NA NA NA NA NA NA
"UBE2Q2P6" 0 NA NA NA NA NA NA
"UBE2Q2P8" 0 NA NA NA NA NA NA
"UBE2Q2P9" 0 NA NA NA NA NA NA
"UBE2QL1" 2.66461602293097 -0.366805527039377 0.686376949693723 -0.534408282800076 0.5930590896788 NA NA
"UBE2R2-AS1" 0.321355177340104 -0.0481090614486096 2.84719869307444 -0.016896980729034 0.986518801453417 NA NA
"UBE2SP1" 0.182246356972285 -0.00684602116946651 8.10304584150259 -0.000844870102351169 0.999325891269647 NA NA
"UBE2SP2" 0.0707506042221464 -0.327237834816241 8.10304584152705 -0.0403845468995362 0.967786549986785 NA NA
"UBE2U" 0 NA NA NA NA NA NA
"UBE2V1P1" 0.787753782057507 -0.732981010711498 1.36450691755226 -0.537176471062796 0.591145722265049 NA NA
"UBE2V1P10" 0 NA NA NA NA NA NA
"UBE2V1P11" 0 NA NA NA NA NA NA
"UBE2V1P12" 0 NA NA NA NA NA NA
"UBE2V1P13" 0 NA NA NA NA NA NA
"UBE2V1P14" 0 NA NA NA NA NA NA
"UBE2V1P15" 0 NA NA NA NA NA NA
"UBE2V1P16" 0 NA NA NA NA NA NA
"UBE2V1P2" 0.165896754471598 0 8.10304584148982 0 1 NA NA
"UBE2V1P3" 0 NA NA NA NA NA NA
"UBE2V1P4" 0 NA NA NA NA NA NA
"UBE2V1P5" 0 NA NA NA NA NA NA
"UBE2V1P6" 0 NA NA NA NA NA NA
"UBE2V1P7" 0 NA NA NA NA NA NA
"UBE2V1P8" 0 NA NA NA NA NA NA
"UBE2V1P9" 0 NA NA NA NA NA NA
"UBE2V2P1" 0 NA NA NA NA NA NA
"UBE2V2P2" 0.132904654430174 -0.327306388543206 8.10304584150906 -0.0403930071414048 0.967779805193894 NA NA
"UBE2V2P3" 0 NA NA NA NA NA NA
"UBE2V2P4" 0 NA NA NA NA NA NA
"UBE2WP1" 0 NA NA NA NA NA NA
"UBE3AP2" 0.102727897313217 -0.00679103305321398 8.10304584151658 -0.000838083997799889 0.99933130579578 NA NA
"UBFD1P1" 0.00992447624296523 0 8.1030458415403 0 1 NA NA
"UBL4B" 0.00936076753541151 0 8.1030458415391 0 1 NA NA
"UBL5P1" 0 NA NA NA NA NA NA
"UBL5P2" 0.0693456923076222 -0.659564416719528 8.10281310777809 -0.0813994359670465 0.935124297656976 NA NA
"UBL5P3" 0 NA NA NA NA NA NA
"UBL5P4" 0 NA NA NA NA NA NA
"UBOX5-AS1" 0.0117105097379052 -0.00669368436101528 8.1030458415403 -0.00082607015829777 0.999340891449516 NA NA
"UBQLN1-AS1" 2.60918791948926 -0.14159094264022 0.913885739740646 -0.154932872330848 0.876874238169469 NA NA
"UBQLN1P1" 0 NA NA NA NA NA NA
"UBQLN3" 0.0146475471832474 0 8.1030458415403 0 1 NA NA
"UBQLN4P1" 0 NA NA NA NA NA NA
"UBQLN4P2" 0 NA NA NA NA NA NA
"UBQLNL" 0.253536764234422 -1.6037264338373 4.88331365922539 -0.328409466553023 0.742602086292018 NA NA
"UBR5-DT" 2.45729984922597 -0.922882811522033 0.989608384915291 -0.93257375906433 0.351040087223706 NA NA
"UBTD2P1" 0 NA NA NA NA NA NA
"UBTFL1" 0 NA NA NA NA NA NA
"UBTFL10" 0 NA NA NA NA NA NA
"UBTFL11" 0 NA NA NA NA NA NA
"UBTFL2" 0 NA NA NA NA NA NA
"UBTFL3" 0 NA NA NA NA NA NA
"UBTFL5" 0.00881101099143422 0 8.1030458415403 0 1 NA NA
"UBTFL6" 0 NA NA NA NA NA NA
"UBTFL7" 0.0246398734701232 0 8.10304584151362 0 1 NA NA
"UBTFL8" 0.0113111133755411 0 8.1030458415403 0 1 NA NA
"UBTFL9" 0.0654462624956744 -0.00675751231556175 8.1030458415403 -0.000833947190687153 0.999334606489152 NA NA
"UBXN10" 1.5198796903084 0.733594499366217 0.802888542616586 0.913694068887142 0.360877621428571 NA NA
"UBXN7-AS1" 0 NA NA NA NA NA NA
"UCA1" 0.0248187346965349 0 8.10304584152645 0 1 NA NA
"UCHL1-DT" 0.103434045542235 -0.00678958288507193 8.10304584151946 -0.000837905031992114 0.999331448589784 NA NA
"UCKL1-AS1" 0.448465500501847 -0.566232809832694 2.09281131662195 -0.270560850534133 0.786728809775957 NA NA
"UCMA" 0.00843519566997121 -0.00669162534239392 8.1030458415403 -0.000825816054018758 0.999341094195328 NA NA
"UCN" 0.886560512316439 -0.543911370328892 1.50191635154139 -0.362144915574483 0.717243740557183 NA NA
"UCN2" 1.76983928555699 -1.66566661078596 1.23950587216209 -1.34381502193331 0.179008210621168 NA NA
"UCN3" 0 NA NA NA NA NA NA
"UCP1" 0.160642266895007 -0.320243138132877 8.10289839621858 -0.0395220478492395 0.968474175605667 NA NA
"UCP3" 2.73749704238862 0.963738903543157 0.561761932077846 1.71556463425437 0.0862417560568856 NA NA
"UFC1P1" 0.0335685534973232 -0.00672662784759888 8.1030458415403 -0.000830135726631928 0.999337647596424 NA NA
"UFD1-AS1" 3.60229170486793 0.337540533492175 0.56798502151021 0.594277174061195 0.552326742941721 NA NA
"UFL1-AS1" 1.86921202884535 0.473743933626447 0.82810926483869 0.572079016310401 0.56726844432681 NA NA
"UFM1P1" 0 NA NA NA NA NA NA
"UFM1P2" 0.0224673263327122 -0.00670778638308763 8.10304584153931 -0.000827810494258956 0.999339502862797 NA NA
"UFM1P3" 0 NA NA NA NA NA NA
"UFSP1" 1.54602485367489 1.53799226340824 0.857200330058379 1.79420400281869 0.0727806134906072 NA NA
"UGT1A1" 0.204684722392291 -0.00690257657685937 8.10304584143369 -0.000851849626909933 0.999320322416764 NA NA
"UGT1A10" 0.0130470327679838 0 8.1030458415403 0 1 NA NA
"UGT1A11P" 0 NA NA NA NA NA NA
"UGT1A12P" 0 NA NA NA NA NA NA
"UGT1A13P" 0 NA NA NA NA NA NA
"UGT1A2P" 0 NA NA NA NA NA NA
"UGT1A3" 0 NA NA NA NA NA NA
"UGT1A4" 0 NA NA NA NA NA NA
"UGT1A5" 0 NA NA NA NA NA NA
"UGT1A6" 0 NA NA NA NA NA NA
"UGT1A7" 0 NA NA NA NA NA NA
"UGT1A8" 0 NA NA NA NA NA NA
"UGT1A9" 0 NA NA NA NA NA NA
"UGT2A1" 0 NA NA NA NA NA NA
"UGT2A2" 0 NA NA NA NA NA NA
"UGT2A3" 0 NA NA NA NA NA NA
"UGT2A3P7" 0 NA NA NA NA NA NA
"UGT2B10" 0 NA NA NA NA NA NA
"UGT2B11" 0.085250549482281 -0.0067980026817298 8.10304584152736 -0.000838944122331219 0.999330619515937 NA NA
"UGT2B15" 0.332803236090977 -0.984790650955514 3.06226537958977 -0.321588931357556 0.747764130251785 NA NA
"UGT2B17" 0 NA NA NA NA NA NA
"UGT2B24P" 0 NA NA NA NA NA NA
"UGT2B25P" 0 NA NA NA NA NA NA
"UGT2B26P" 0 NA NA NA NA NA NA
"UGT2B27P" 0.0330712596181854 0 8.1030458415403 0 1 NA NA
"UGT2B28" 0.0109184814739803 1.2755124575762 8.1030458415403 0.157411482363493 0.874920564651963 NA NA
"UGT2B29P" 0 NA NA NA NA NA NA
"UGT2B4" 0.0333288134345953 0 8.1030458415403 0 1 NA NA
"UGT2B7" 0.0642649256715645 -0.335433952401682 8.10288283931758 -0.0413968656653972 0.966979511493738 NA NA
"UGT3A1" 0.0515278909983249 -0.006755293062155 8.10304584153893 -0.000833673311771865 0.999334825012835 NA NA
"UGT3A2" 0.670112409235832 -1.57551346654553 1.66470732507768 -0.946420696786453 0.343934053138269 NA NA
"UGT8" 3.85921235468364 -0.128212602801094 0.545261592617016 -0.235139618372403 0.81410036958943 NA NA
"UHRF2P1" 0 NA NA NA NA NA NA
"UICLM" 0.0123199367350616 0 8.1030458415403 0 1 NA NA
"ULBP1" 5.65497561120012 0.769723468590145 0.487122485254814 1.58014358172668 0.114073988611215 0.425161934934697 NA
"ULBP2" 1.89797354607835 -0.731247921991419 0.967283768585437 -0.755980763598258 0.449660729164355 NA NA
"ULK4" 8.97572825205405 -0.470739216761453 0.377194542868597 -1.24800113273496 0.212030642373585 0.566675615795346 NA
"ULK4P1" 8.03546773753923 -0.0904970131489858 0.392284564533591 -0.230692261003394 0.817553886204366 0.941813206521685 NA
"ULK4P2" 0.335720634668566 0.681923519953855 3.45646167275967 0.197289478233792 0.843601012688439 NA NA
"ULK4P3" 1.27588123497895 1.3321279643077 2.85075017219261 0.467290321439538 0.640292180079135 NA NA
"UMLILO" 0 NA NA NA NA NA NA
"UMOD" 0 NA NA NA NA NA NA
"UMODL1" 0.033429905298285 1.27550010387015 8.1030458415403 0.157409957787884 0.874921766109774 NA NA
"UMODL1-AS1" 0.00843519566997121 -0.00669162534239392 8.1030458415403 -0.000825816054018758 0.999341094195328 NA NA
"UNC13A" 2.05875539114202 -1.17368036985256 0.87435407127662 -1.34233991515463 0.17948580693095 NA NA
"UNC13C" 0 NA NA NA NA NA NA
"UNC13D" 0.70865120218372 -1.95731982375889 1.69750605382085 -1.15305616692986 0.24888733140972 NA NA
"UNC45B" 0.0126043354413591 -0.00669162534239074 8.1030458415403 -0.000825816054018366 0.999341094195328 NA NA
"UNC5A" 0.445481051526209 -1.60042007346303 2.47091440383337 -0.647703567141033 0.517176696634487 NA NA
"UNC5B" 3.55211772677856 -0.16175351402541 0.591034525611401 -0.273678621156831 0.784331608553835 NA NA
"UNC5B-AS1" 2.60232613293054 0.341268442092047 0.669712586998281 0.509574478242445 0.610349607767779 NA NA
"UNC5C-AS1" 1.97311635600848 0.587280022158198 0.736933068215892 0.796924507106185 0.425494876849611 NA NA
"UNC5CL" 1.5990362821728 -0.899124192670259 1.20855424444243 -0.743966765914653 0.456896581321088 NA NA
"UNC5D" 8.99545412517715 -0.218744542668855 0.364523182927162 -0.600084035567537 0.548450231474881 0.821652176992756 NA
"UNC79" 0.690619951952925 0.659092924188471 1.42408370248701 0.462818950204567 0.643494146773096 NA NA
"UNC93A" 0.0112230312477958 0 8.1030458415403 0 1 NA NA
"UNC93B2" 0.0101711875132875 0 8.10304584154004 0 1 NA NA
"UNC93B3" 0 NA NA NA NA NA NA
"UNC93B4" 0 NA NA NA NA NA NA
"UNC93B5" 0 NA NA NA NA NA NA
"UNC93B6" 0 NA NA NA NA NA NA
"UNC93B7" 0 NA NA NA NA NA NA
"UNC93B8" 0 NA NA NA NA NA NA
"UNCX" 3.44838972260859 0.794831279165988 0.593222447238092 1.33985368029571 0.18029291960775 NA NA
"UNGP1" 0 NA NA NA NA NA NA
"UNGP3" 0.0440064132645248 -0.00674104057226987 8.1030458415403 -0.000831914406520064 0.999336228415692 NA NA
"UOX" 0 NA NA NA NA NA NA
"UPB1" 0.508266401798441 -0.911992299803393 1.9529504493882 -0.46698179162154 0.640512905411826 NA NA
"UPF3AP1" 0.0324544925235747 1.27547951408961 8.1030458415403 0.157407416795159 0.874923768566404 NA NA
"UPF3AP2" 0.0112725434963834 0 8.1030458415347 0 1 NA NA
"UPF3AP3" 0.89631813648831 -0.10323310107617 1.32746754197877 -0.0777669493314219 0.938013437414664 NA NA
"UPK1A" 0.145737347062636 1.23082235130984 8.09307630531015 0.152083374093762 0.879121177217001 NA NA
"UPK1A-AS1" 0.182990954251629 0 8.10304584146924 0 1 NA NA
"UPK1B" 0.284542787109225 -0.647910599877292 6.55915781686402 -0.0987795412105304 0.921313312785789 NA NA
"UPK2" 0.0410668439801717 1.27546601574211 8.10304584153724 0.157405750958967 0.874925081346954 NA NA
"UPK3A" 0 NA NA NA NA NA NA
"UPK3B" 0.0372992062420156 0 8.10304584153667 0 1 NA NA
"UPK3BL1" 9.89788362735384 0.846089479748645 1.43750981695554 0.588579966389762 0.556143076131881 0.826643881748863 NA
"UPK3BL2" 0 NA NA NA NA NA NA
"UPK3BL3P" 0 NA NA NA NA NA NA
"UPK3BP1" 0 NA NA NA NA NA NA
"UPP2" 0.0177798504306693 0 8.10304584152341 0 1 NA NA
"UPP2-IT1" 0 NA NA NA NA NA NA
"UQCR10P1" 0 NA NA NA NA NA NA
"UQCRB-AS1" 0.289080545086706 -0.32734414164048 4.6510734515263 -0.0703803423128179 0.943890937006536 NA NA
"UQCRBP1" 0 NA NA NA NA NA NA
"UQCRBP2" 0 NA NA NA NA NA NA
"UQCRBP3" 0 NA NA NA NA NA NA
"UQCRC2P1" 0.0082374088221482 0 8.1030458415403 0 1 NA NA
"UQCRFS1-DT" 0.125214508891715 0 8.10304584151707 0 1 NA NA
"UQCRFS1P1" 0.0876371194277481 -0.00677736156879609 8.10304584149491 -0.000836396794658359 0.999332651988645 NA NA
"UQCRFS1P2" 0.0130470327679838 0 8.1030458415403 0 1 NA NA
"UQCRFS1P3" 0 NA NA NA NA NA NA
"UQCRHL" 0.847944370518585 1.04347852234736 1.18040131386083 0.884003186115039 0.376694492909562 NA NA
"UQCRHP1" 0.0662722720366993 -0.00675838445478169 8.10304584153368 -0.00083405482172399 0.99933452061204 NA NA
"UQCRHP2" 0 NA NA NA NA NA NA
"UQCRHP3" 0 NA NA NA NA NA NA
"UQCRHP4" 0 NA NA NA NA NA NA
"URAD" 0 NA NA NA NA NA NA
"URAHP" 1.36118449332048 0.273386315308585 1.12951921160193 0.242037773683244 0.80875089406011 NA NA
"URB1-AS1" 1.66598683291036 -0.482022017651143 0.888969482588598 -0.542225607393787 0.587663096659204 NA NA
"URGCP-MRPS24" 3.77716857171295 -4.68358934264915 8.07713956813259 -0.579857423923651 NA NA NA
"UROC1" 0 NA NA NA NA NA NA
"USF1" 0.858531016561604 -0.290762822469056 1.37281244279919 -0.2118008355724 0.832262416618295 NA NA
"USF1P1" 0.133915026314267 -0.00682233975044612 8.10304584151441 -0.000841947569331667 0.999328223112792 NA NA
"USH1C" 0.0349405466884076 0 8.1030458415403 0 1 NA NA
"USH1G" 0.31210537673332 -0.652132216780335 2.68508490110469 -0.242872103043012 0.80810447715364 NA NA
"USH2A" 0.0972742617062506 0.954954887120928 8.10304584153092 0.117851349455097 0.906185442023552 NA NA
"USH2A-AS1" 0 NA NA NA NA NA NA
"USH2A-AS2" 0.0120561868881342 0 8.1030458415403 0 1 NA NA
"USHBP1" 1.18391130190929 -1.11695644837786 1.24916154846777 -0.894164929866698 0.371233653197902 NA NA
"USP12-AS1" 0 NA NA NA NA NA NA
"USP12-DT" 0.0440464968130371 0 8.1030458415403 0 1 NA NA
"USP12P1" 0.0811393338264497 0 8.1030458415235 0 1 NA NA
"USP12P2" 0 NA NA NA NA NA NA
"USP12PX" 0 NA NA NA NA NA NA
"USP12PY" 0 NA NA NA NA NA NA
"USP17L1" 0 NA NA NA NA NA NA
"USP17L10" 0 NA NA NA NA NA NA
"USP17L11" 0 NA NA NA NA NA NA
"USP17L12" 0 NA NA NA NA NA NA
"USP17L13" 0 NA NA NA NA NA NA
"USP17L14P" 0 NA NA NA NA NA NA
"USP17L15" 0 NA NA NA NA NA NA
"USP17L16P" 0 NA NA NA NA NA NA
"USP17L17" 0 NA NA NA NA NA NA
"USP17L18" 0 NA NA NA NA NA NA
"USP17L19" 0 NA NA NA NA NA NA
"USP17L2" 0.0242386163029162 -0.00671015610430719 8.1030458415403 -0.000828102942464862 0.999339269522968 NA NA
"USP17L20" 0 NA NA NA NA NA NA
"USP17L21" 0 NA NA NA NA NA NA
"USP17L22" 0 NA NA NA NA NA NA
"USP17L23" 0 NA NA NA NA NA NA
"USP17L24" 0 NA NA NA NA NA NA
"USP17L3" 0 NA NA NA NA NA NA
"USP17L4" 0 NA NA NA NA NA NA
"USP17L5" 0 NA NA NA NA NA NA
"USP17L6P" 0 NA NA NA NA NA NA
"USP17L7" 0.0613853883727197 0 8.1030458415119 0 1 NA NA
"USP17L8" 0 NA NA NA NA NA NA
"USP17L9P" 0 NA NA NA NA NA NA
"USP18" 1.51389703377129 0.474470476913441 1.010961427264 0.469325994165294 0.638836637716112 NA NA
"USP2" 6.24313418035891 -0.166610437153149 0.466673373066475 -0.357017234684645 0.721078903442904 0.904155674461163 NA
"USP2-AS1" 2.56834074055742 -0.129161742393327 0.747060966636071 -0.17289317493715 0.862735396477534 NA NA
"USP21P1" 1.15797848475169 -2.52398504535496 1.45042467888876 -1.74016967726219 0.0818292283617065 NA NA
"USP21P2" 0 NA NA NA NA NA NA
"USP24P1" 0 NA NA NA NA NA NA
"USP26" 0.133938067060025 -0.327308143770724 8.10304584151122 -0.0403932237546962 0.967779632502433 NA NA
"USP27X-DT" 1.56430715924135 0.753494441405465 0.903747682021981 0.833744258928167 0.404425111988752 NA NA
"USP29" 0.00986299089135307 0 8.10304584153878 0 1 NA NA
"USP3-AS1" 0.964252737357531 0.304811768507442 1.06677229731649 0.285732737224436 0.775082828865063 NA NA
"USP30-AS1" 0.018307182259963 0 8.10304584153734 0 1 NA NA
"USP32P1" 0 NA NA NA NA NA NA
"USP32P2" 0 NA NA NA NA NA NA
"USP32P3" 0 NA NA NA NA NA NA
"USP32P4" 0 NA NA NA NA NA NA
"USP34-DT" 1.54070488563348 -0.354307840869563 1.00297019682836 -0.353258593316104 0.723894584632387 NA NA
"USP35" 8.00294914757845 0.214495745307714 0.337405308746658 0.635721311275423 0.52495808347031 0.812149791035062 NA
"USP37P1" 0 NA NA NA NA NA NA
"USP38-DT" 1.46603794828362 -0.0342614763596906 0.946222178931769 -0.0362087014260962 0.971115947805932 NA NA
"USP41" 0.0146733036938778 0 8.1030458415346 0 1 NA NA
"USP43" 7.98926912948061 0.056934959718651 0.391508994598613 0.145424397661726 0.884375802868886 0.967029875073162 NA
"USP46-DT" 2.53755995108815 -0.432061998598934 0.77591418933906 -0.556842502090307 0.577635042054156 NA NA
"USP50" 0.14924777766934 -0.00687979044845888 8.10304584145983 -0.000849037582048213 0.999322566103132 NA NA
"USP6" 1.76318155076082 -0.442155585611391 0.955709965996588 -0.462646201612352 0.643617986133029 NA NA
"USP6NL-AS1" 0.0292950943664948 0 8.10304584151709 0 1 NA NA
"USP7-AS1" 0.363630005815974 0.327824250159559 2.63470610499233 0.1244253579321 0.900978496627953 NA NA
"USP8P1" 0.0552969682774797 0 8.1030458415253 0 1 NA NA
"USP8P2" 0.0176769558572128 0 8.10304584153903 0 1 NA NA
"USP9YP1" 0 NA NA NA NA NA NA
"USP9YP10" 0 NA NA NA NA NA NA
"USP9YP11" 0 NA NA NA NA NA NA
"USP9YP12" 0 NA NA NA NA NA NA
"USP9YP13" 0 NA NA NA NA NA NA
"USP9YP14" 0 NA NA NA NA NA NA
"USP9YP15" 0 NA NA NA NA NA NA
"USP9YP16" 0 NA NA NA NA NA NA
"USP9YP17" 0 NA NA NA NA NA NA
"USP9YP18" 0 NA NA NA NA NA NA
"USP9YP19" 0 NA NA NA NA NA NA
"USP9YP2" 0 NA NA NA NA NA NA
"USP9YP20" 0 NA NA NA NA NA NA
"USP9YP21" 0 NA NA NA NA NA NA
"USP9YP22" 0 NA NA NA NA NA NA
"USP9YP23" 0 NA NA NA NA NA NA
"USP9YP24" 0 NA NA NA NA NA NA
"USP9YP25" 0 NA NA NA NA NA NA
"USP9YP26" 0 NA NA NA NA NA NA
"USP9YP27" 0 NA NA NA NA NA NA
"USP9YP28" 0 NA NA NA NA NA NA
"USP9YP29" 0 NA NA NA NA NA NA
"USP9YP3" 0 NA NA NA NA NA NA
"USP9YP30" 0 NA NA NA NA NA NA
"USP9YP31" 0 NA NA NA NA NA NA
"USP9YP33" 0 NA NA NA NA NA NA
"USP9YP34" 0 NA NA NA NA NA NA
"USP9YP35" 0 NA NA NA NA NA NA
"USP9YP36" 0 NA NA NA NA NA NA
"USP9YP4" 0 NA NA NA NA NA NA
"USP9YP5" 0 NA NA NA NA NA NA
"USP9YP6" 0 NA NA NA NA NA NA
"USP9YP7" 0 NA NA NA NA NA NA
"USP9YP8" 0 NA NA NA NA NA NA
"USP9YP9" 0 NA NA NA NA NA NA
"UST-AS1" 0 NA NA NA NA NA NA
"UST-AS2" 0.0165434135685007 0 8.10304584153354 0 1 NA NA
"UTF1" 0.0813207935597795 -0.00677455649756805 8.10304584149418 -0.000836050619740644 0.999332928196171 NA NA
"UTP14C" 0 NA NA NA NA NA NA
"UTS2" 0.0460370248917405 -0.327197863456575 8.1030458415403 -0.0403796140186193 0.967790482648481 NA NA
"UTS2B" 0.670033373588049 0.260368653626156 1.84623233798044 0.141027024751916 0.887848593032743 NA NA
"UVRAG-DT" 0.508324425255651 -1.10498012857949 1.78264908238562 -0.619852858028995 0.535354664910164 NA NA
"UXT-AS1" 0.529733758267774 0.494504439168724 1.93710897434007 0.255279618090248 0.798507140961801 NA NA
"VAC14-AS1" 0.321303590579666 -0.00677193357835236 3.53162302488253 -0.00191751314640316 0.998470046802918 NA NA
"VAMP1-AS1" 0.00936076753541151 0 8.1030458415391 0 1 NA NA
"VAMP9P" 0 NA NA NA NA NA NA
"VARS2" 0.155453852082319 -0.922995700663418 8.10072287045653 -0.113939918131208 0.909285421509344 NA NA
"VASH1-AS1" 8.47829113879076 -0.185031662125957 0.431452149763732 -0.428857898210223 0.668026640955041 0.883107718268806 NA
"VASH1-DT" 0 NA NA NA NA NA NA
"Vault" 0 NA NA NA NA NA NA
"VAV1" 0.0106008753310464 0 8.10304584153717 0 1 NA NA
"VAV3" 2.91951997611835 -0.464858796383221 0.673238020185935 -0.690482091690004 0.489891068000607 NA NA
"VAV3-AS1" 0.0751546480985163 0 8.10304584148821 0 1 NA NA
"VAX1" 7.36718186857629 0.888667875250129 0.373991896109917 2.37616880069761 0.0174934580315956 0.16614160600449 NA
"VAX2" 2.44310688085147 -0.857387891106151 0.979173173973678 -0.875624367471896 0.381234273926507 NA NA
"VCAN-AS1" 0 NA NA NA NA NA NA
"VCX" 0.358017180454728 0.953945945088737 2.76745114078638 0.34470200070729 0.730318413877948 NA NA
"VCX2" 0 NA NA NA NA NA NA
"VCX3A" 0.0497878595809799 -0.00673888635812444 8.10304584154004 -0.000831648554124886 0.99933644053514 NA NA
"VCX3B" 0.027715492772832 0 8.10304584152716 0 1 NA NA
"VCY" 0 NA NA NA NA NA NA
"VCY1B" 0 NA NA NA NA NA NA
"VDAC1P1" 0 NA NA NA NA NA NA
"VDAC1P10" 0 NA NA NA NA NA NA
"VDAC1P11" 0 NA NA NA NA NA NA
"VDAC1P12" 0 NA NA NA NA NA NA
"VDAC1P13" 0 NA NA NA NA NA NA
"VDAC1P2" 0 NA NA NA NA NA NA
"VDAC1P3" 0 NA NA NA NA NA NA
"VDAC1P4" 0.0112119951205771 0 8.1030458415403 0 1 NA NA
"VDAC1P5" 0 NA NA NA NA NA NA
"VDAC1P6" 0 NA NA NA NA NA NA
"VDAC1P7" 0 NA NA NA NA NA NA
"VDAC1P8" 0.0381155520314325 0 8.10304584153894 0 1 NA NA
"VDAC1P9" 0 NA NA NA NA NA NA
"VDAC2P1" 0.0146475471832474 0 8.1030458415403 0 1 NA NA
"VDAC2P2" 0 NA NA NA NA NA NA
"VDAC2P3" 0 NA NA NA NA NA NA
"VDAC2P4" 0.0217798183536241 0 8.1030458415403 0 1 NA NA
"VDAC2P5" 0 NA NA NA NA NA NA
"VDAC3P1" 0 NA NA NA NA NA NA
"VDR" 1.48157283066031 -1.26229730499823 1.19798198521368 -1.05368638308287 0.292026525245603 NA NA
"VEGFC" 1.78335723341004 -0.369810371230824 0.992191460416085 -0.372720776165258 0.70935627177932 NA NA
"VEGFD" 0.433018007387887 1.02899760770412 2.11022455395495 0.48762469651658 0.625815699298848 NA NA
"VENTX" 0.0618043471863763 -0.00674127696044607 8.10304584152767 -0.000831943579276991 0.999336205139208 NA NA
"VENTXP1" 0.0480507375962485 0 8.10304584150205 0 1 NA NA
"VENTXP2" 0 NA NA NA NA NA NA
"VENTXP3" 0.02753932930086 0 8.10304584152748 0 1 NA NA
"VENTXP4" 0.0330659492837078 -0.00671015610430685 8.1030458415403 -0.000828102942464821 0.999339269522968 NA NA
"VENTXP5" 0 NA NA NA NA NA NA
"VENTXP6" 0 NA NA NA NA NA NA
"VENTXP7" 0.277522238632221 -1.02378381823624 3.42958288264415 -0.298515549344857 0.765309710155721 NA NA
"VEZF1P1" 0 NA NA NA NA NA NA
"VEZTP1" 0.0249587388592437 0 8.10304584152633 0 1 NA NA
"VGLL1" 0.0340398170102141 -0.327193745419332 8.1030458415403 -0.0403791058100613 0.967790887809802 NA NA
"VGLL2" 0.0130470327679838 0 8.1030458415403 0 1 NA NA
"VHLL" 0 NA NA NA NA NA NA
"VIL1" 0.248421375501512 0.634431257265262 4.93852988169727 0.128465610710696 0.897780511363059 NA NA
"VILL" 7.12740380400268 -0.153693521555835 0.440664537822939 -0.348776696021747 0.727256960004051 0.90715159718955 NA
"VIM-AS1" 6.04201108699101 -0.619269813639839 0.501670916519604 -1.23441442038556 0.217048518265429 0.571602970487769 NA
"VINAC1P" 0 NA NA NA NA NA NA
"VIP" 0 NA NA NA NA NA NA
"VIPR1" 0.782946249781771 -1.24246915166632 1.5557604177906 -0.798624992292069 0.424507891475584 NA NA
"VIPR1-AS1" 0.14963673895255 0.95488913916824 8.10304584148118 0.117843235475722 0.90619187124261 NA NA
"VIPR2" 0.103883571797939 -0.327269245933274 8.10304584151013 -0.0403884233576398 0.967783459542105 NA NA
"VIRMA-DT" 3.43913102142409 0.175936426015018 0.65963790991555 0.266716668903311 0.789687318775053 NA NA
"VIT" 0.0417776364683441 0 8.10304584153092 0 1 NA NA
"VKORC1P1" 0 NA NA NA NA NA NA
"VLDLR-AS1" 4.71370378559579 -0.285908615599569 0.590400397624284 -0.484262234155056 0.628199774548185 NA NA
"VMAC" 1.22093299355049 -1.57200644831306 1.41773652995229 -1.10881423670868 0.267510327536506 NA NA
"VMO1" 0.320381125529694 1.61101745118429 4.11011667900851 0.391963921465344 0.695084871602433 NA NA
"VN1R1" 0.556376049033521 0.353667476658916 1.84544591955587 0.191643370803318 0.848021567147936 NA NA
"VN1R104P" 0 NA NA NA NA NA NA
"VN1R105P" 0 NA NA NA NA NA NA
"VN1R107P" 0.00880495685168251 0 8.1030458415403 0 1 NA NA
"VN1R108P" 0 NA NA NA NA NA NA
"VN1R10P" 0 NA NA NA NA NA NA
"VN1R110P" 0 NA NA NA NA NA NA
"VN1R11P" 0 NA NA NA NA NA NA
"VN1R12P" 0 NA NA NA NA NA NA
"VN1R13P" 0 NA NA NA NA NA NA
"VN1R17P" 0 NA NA NA NA NA NA
"VN1R18P" 0 NA NA NA NA NA NA
"VN1R2" 0.0293813077734401 -0.00672478929069882 8.10304584153938 -0.000829908829618724 0.999337828633985 NA NA
"VN1R20P" 0 NA NA NA NA NA NA
"VN1R21P" 0 NA NA NA NA NA NA
"VN1R25P" 0 NA NA NA NA NA NA
"VN1R28P" 0 NA NA NA NA NA NA
"VN1R3" 0 NA NA NA NA NA NA
"VN1R31P" 0 NA NA NA NA NA NA
"VN1R32P" 0 NA NA NA NA NA NA
"VN1R33P" 0 NA NA NA NA NA NA
"VN1R34P" 0 NA NA NA NA NA NA
"VN1R35P" 0.0391086482031052 0 8.10304584153019 0 1 NA NA
"VN1R36P" 0.0120561868881342 0 8.1030458415403 0 1 NA NA
"VN1R37P" 0 NA NA NA NA NA NA
"VN1R38P" 0 NA NA NA NA NA NA
"VN1R4" 0 NA NA NA NA NA NA
"VN1R40P" 0 NA NA NA NA NA NA
"VN1R42P" 0 NA NA NA NA NA NA
"VN1R46P" 0 NA NA NA NA NA NA
"VN1R48P" 0 NA NA NA NA NA NA
"VN1R5" 0 NA NA NA NA NA NA
"VN1R51P" 0 NA NA NA NA NA NA
"VN1R53P" 0 NA NA NA NA NA NA
"VN1R54P" 0 NA NA NA NA NA NA
"VN1R64P" 0 NA NA NA NA NA NA
"VN1R65P" 0 NA NA NA NA NA NA
"VN1R66P" 0 NA NA NA NA NA NA
"VN1R67P" 0 NA NA NA NA NA NA
"VN1R68P" 0 NA NA NA NA NA NA
"VN1R69P" 0 NA NA NA NA NA NA
"VN1R6P" 0 NA NA NA NA NA NA
"VN1R70P" 0 NA NA NA NA NA NA
"VN1R71P" 0 NA NA NA NA NA NA
"VN1R74P" 0 NA NA NA NA NA NA
"VN1R76P" 0.0396216976844204 -0.00672810377119089 8.10304584153591 -0.000830317870929827 0.99933750226635 NA NA
"VN1R78P" 0.0560324853090858 0 8.10304584152504 0 1 NA NA
"VN1R79P" 0 NA NA NA NA NA NA
"VN1R7P" 0 NA NA NA NA NA NA
"VN1R80P" 0.0146733036938778 0 8.1030458415346 0 1 NA NA
"VN1R81P" 0 NA NA NA NA NA NA
"VN1R82P" 0 NA NA NA NA NA NA
"VN1R83P" 0.215347122941965 0.901875312510575 7.35989771583368 0.122539109554516 0.902472074415403 NA NA
"VN1R84P" 0.0274837921996161 -0.00671015610430699 8.1030458415403 -0.000828102942464838 0.999339269522968 NA NA
"VN1R85P" 0 NA NA NA NA NA NA
"VN1R87P" 0 NA NA NA NA NA NA
"VN1R88P" 0 NA NA NA NA NA NA
"VN1R8P" 0 NA NA NA NA NA NA
"VN1R90P" 0.00986299089135307 0 8.10304584153878 0 1 NA NA
"VN1R91P" 0 NA NA NA NA NA NA
"VN1R92P" 0 NA NA NA NA NA NA
"VN1R93P" 0 NA NA NA NA NA NA
"VN1R96P" 0.0165434135685007 0 8.10304584153354 0 1 NA NA
"VN1R9P" 0 NA NA NA NA NA NA
"VN2R10P" 0.0202575281000926 0 8.10304584153525 0 1 NA NA
"VN2R17P" 0.0297127730975347 -0.00672200976663807 8.10304584152326 -0.000829565807488315 0.999338102325953 NA NA
"VN2R19P" 0.351998853647129 -0.329710241258461 3.43016361338844 -0.0961208497377655 0.923424592281028 NA NA
"VN2R1P" 0 NA NA NA NA NA NA
"VN2R3P" 0.0709188898959655 0 8.10304584150978 0 1 NA NA
"VN2R9P" 0 NA NA NA NA NA NA
"VNN1" 0.0413627787090039 0 8.1030458415403 0 1 NA NA
"VNN2" 0.0185283784785464 0 8.1030458415403 0 1 NA NA
"VNN3P" 0.0110535018371743 0 8.10304584153701 0 1 NA NA
"VOPP1-DT" 0 NA NA NA NA NA NA
"VPREB1" 0 NA NA NA NA NA NA
"VPREB3" 0.21339519481781 -0.32737866877797 8.103045841454 -0.0404019272732173 0.967772693763577 NA NA
"VPS11-DT" 1.44370477348098 -1.11479454854076 1.36058306743133 -0.819350596980013 0.412586412676649 NA NA
"VPS13A-AS1" 0 NA NA NA NA NA NA
"VPS13C-DT" 0.00945465382613522 0 8.1030458415403 0 1 NA NA
"VPS25P1" 0.0202447858688783 0 8.1030458415403 0 1 NA NA
"VPS26AP1" 0.0743058267793067 0 8.10304584149397 0 1 NA NA
"VPS26BP1" 0.878508162512685 0.169618269963467 1.05417795959916 0.160900983006666 0.872171388066323 NA NA
"VPS26CP1" 0 NA NA NA NA NA NA
"VPS33B-DT" 1.25916183192526 0.806889025168041 0.91372416408343 0.883077253382527 0.377194533146217 NA NA
"VPS35P1" 0.0147097758718083 0 8.1030458415403 0 1 NA NA
"VPS39-DT" 0 NA NA NA NA NA NA
"VPS51P1" 0.00992447624296523 0 8.1030458415403 0 1 NA NA
"VPS51P10" 0 NA NA NA NA NA NA
"VPS51P11" 0.0395177949010432 0 8.10304584151896 0 1 NA NA
"VPS51P12" 0.0330682016637586 -0.00672377132134384 8.10304584153771 -0.000829783201629756 0.999337928870583 NA NA
"VPS51P13" 0 NA NA NA NA NA NA
"VPS51P14" 0 NA NA NA NA NA NA
"VPS51P15" 0 NA NA NA NA NA NA
"VPS51P16" 0.00981666663675529 0 8.1030458415403 0 1 NA NA
"VPS51P17" 0 NA NA NA NA NA NA
"VPS51P18" 0 NA NA NA NA NA NA
"VPS51P19" 0 NA NA NA NA NA NA
"VPS51P2" 0.0237928014246063 -0.00670984540586916 8.1030458415393 -0.000828064599051375 0.999339300116575 NA NA
"VPS51P3" 0 NA NA NA NA NA NA
"VPS51P4" 0.015427605311482 -0.00669368436101513 8.1030458415403 -0.000826070158297752 0.999340891449516 NA NA
"VPS51P5" 0 NA NA NA NA NA NA
"VPS51P6" 0.0282946135344849 0 8.1030458415403 0 1 NA NA
"VPS51P7" 0 NA NA NA NA NA NA
"VPS51P8" 0.0618202760046406 0 8.10304584151449 0 1 NA NA
"VPS51P9" 0.0199632388361056 0 8.10304584152221 0 1 NA NA
"VPS9D1-AS1" 2.18974149275391 0.717529290864206 0.814795292726879 0.880625228531755 0.378520698969204 NA NA
"VRTN" 0.0232144688725573 0 8.1030458415403 0 1 NA NA
"VSIG1" 0.649457497614587 -0.837811690211238 1.61363751886682 -0.519206872928681 0.603616486737765 NA NA
"VSIG10L" 2.61908135682516 1.15696120588572 0.700134069412815 1.65248522594542 0.0984356744574061 NA NA
"VSIG10L-AS1" 0 NA NA NA NA NA NA
"VSIG10L2" 0 NA NA NA NA NA NA
"VSIG2" 0.0612237937499013 0 8.1030458415403 0 1 NA NA
"VSIG4" 0 NA NA NA NA NA NA
"VSIG8" 0.00986299089135307 0 8.10304584153878 0 1 NA NA
"VSIR" 1.60392613491614 -0.0500270697328017 1.07831263645045 -0.0463938453855824 0.962996341903588 NA NA
"VSNL1" 0.184206202504881 0.634383903504173 7.97176459779625 0.0795788555622358 0.936572212689208 NA NA
"VSTM1" 1.02127831031734 0.483476403078978 1.41492007351388 0.341698737709112 0.732577622156629 NA NA
"VSTM2A" 0.104985957742223 -0.00680244207980008 8.10304584151816 -0.00083949199015337 0.999330182380814 NA NA
"VSTM2A-OT1" 0.0400282670972649 -0.00672442656078099 8.10304584153991 -0.000829864064980172 0.999337864350986 NA NA
"VSTM2B" 0.126477867016568 -0.0068527740939808 8.10304584149486 -0.00084570348336035 0.999325226328044 NA NA
"VSTM2B-DT" 0.0519609937791294 -0.327194288818086 8.10304584151516 -0.0403791728712354 0.96779083434633 NA NA
"VSTM2L" 4.58284527181795 -0.210105578966664 0.570833932974034 -0.368067780890351 0.712822694221417 NA NA
"VSTM4" 6.88454136524871 -0.890893226769544 0.617158592776245 -1.44354018107716 0.148868362013478 0.481192385565284 NA
"VSTM5" 0.433490799879193 1.35374017530688 2.43784111997284 0.555302871961551 0.578687514781467 NA NA
"VSX1" 0.130770079004735 1.2634188410303 8.10230979171996 0.155933168875058 0.876085700109585 NA NA
"VSX2" 0.0195856652094648 0 8.1030458415395 0 1 NA NA
"VTA1P1" 0 NA NA NA NA NA NA
"VTA1P2" 0 NA NA NA NA NA NA
"VTCN1" 8.95592303884121 -0.60784628423011 0.459747359050636 -1.32213110584321 0.186124497351967 0.532120521313919 NA
"VTI1BP1" 0.0120561868881342 0 8.1030458415403 0 1 NA NA
"VTI1BP2" 0.0146733036938778 0 8.1030458415346 0 1 NA NA
"VTI1BP3" 0 NA NA NA NA NA NA
"VTI1BP4" 0 NA NA NA NA NA NA
"VTN" 1.60259773846317 -0.88366660144762 1.12046764423781 -0.78865874083203 0.430311488724785 NA NA
"VTRNA1-1" 0 NA NA NA NA NA NA
"VTRNA1-2" 0.0993107906557621 -0.00681052918375261 8.10304584150347 -0.000840490022760251 0.999329386066287 NA NA
"VTRNA1-3" 0.0106008753310464 0 8.10304584153717 0 1 NA NA
"VTRNA2-1" 6.19977358655014 0.26562876793295 0.520861122531934 0.509980024313802 0.610065456507613 0.857267451347028 NA
"VTRNA2-2P" 0 NA NA NA NA NA NA
"VTRNA3-1P" 0 NA NA NA NA NA NA
"VWA1" 8.78108153820702 0.312768590011653 0.426475803929905 0.733379448797661 0.463327030109591 0.776130645625336 NA
"VWA2" 0.748190035002316 -0.986014098445564 1.92524724396511 -0.512149336422286 0.608546497760489 NA NA
"VWA3A" 0.173493995281194 -0.628631098501838 8.10262653333781 -0.077583620066329 0.938159272396334 NA NA
"VWA3B" 0.289903491782196 0 6.45710614465634 0 1 NA NA
"VWA5B1" 0 NA NA NA NA NA NA
"VWA5B2" 0.0281317294052232 0 8.10304584152993 0 1 NA NA
"VWA7" 0.0163236092191201 -0.00669368436101535 8.1030458415403 -0.000826070158297778 0.999340891449516 NA NA
"VWA8-AS1" 0.152204995758263 0.63444494300341 8.10304584152448 0.0782970941312172 0.937591728915995 NA NA
"VWA8P1" 0 NA NA NA NA NA NA
"VWC2" 1.99792779459935 0.0976822211202941 0.882119981118481 0.110735753878331 0.911825892829954 NA NA
"VWC2L" 0.0374909925302837 -0.00672487845132743 8.10304584153934 -0.000829919832966155 0.999337819854587 NA NA
"VWC2L-IT1" 0 NA NA NA NA NA NA
"VWDE" 0.265644641426904 -0.32733976252011 3.44445684021476 -0.0950337825976942 0.924287993710277 NA NA
"VWF" 0.91065170085303 -0.215299030208402 1.38450051488887 -0.155506645099141 0.876421915637754 NA NA
"VWFP1" 0 NA NA NA NA NA NA
"WAKMAR2" 1.55512596515664 -2.33463300858751 1.28622935802231 -1.81509852346802 0.0695087700728007 NA NA
"WAPL-DT" 3.9014623967255 -0.970174879534062 0.760789642516555 -1.27522093534935 0.202231053269102 NA NA
"WARS1P1" 0 NA NA NA NA NA NA
"WARS2-AS1" 6.07253900332219 -0.689156487478872 0.500264579582839 -1.37758401375038 0.16833175943226 0.506989376812182 NA
"WARS2-IT1" 0.0679959704882137 -0.338379548265507 8.10282656684901 -0.041760680112532 0.966689480375435 NA NA
"WARS2P1" 0.0232681820087112 0 8.1030458415403 0 1 NA NA
"WAS" 0.297496339751722 0.955012356737697 3.59923066349708 0.265337914133514 0.790749159637893 NA NA
"WASF1P1" 0 NA NA NA NA NA NA
"WASF3-AS1" 0.20873979118947 -1.00895757801365 8.10228752316143 -0.124527496108897 0.900897631067562 NA NA
"WASF4P" 0.0328144742200314 -0.00672250981035632 8.1030458415403 -0.000829627518073925 0.999338053088046 NA NA
"WASF5P" 0.013068165174519 0 8.1030458415403 0 1 NA NA
"WASH3P" 0 NA NA NA NA NA NA
"WASH4P" 0.0120561868881342 0 8.1030458415403 0 1 NA NA
"WASH7P" 0.16250374994612 0 8.10304584144839 0 1 NA NA
"WASH8P" 1.63321006107097 0.976548219510284 2.25635235681491 0.432799521121244 0.665160421276118 NA NA
"WASH9P" 0.223698576520911 0 6.42472283882333 0 1 NA NA
"WASHC3P1" 0 NA NA NA NA NA NA
"WASHC5-AS1" 0.00888992521533467 0 8.1030458415403 0 1 NA NA
"WASIR1" 0.0175981763575597 0 8.10304584153831 0 1 NA NA
"WASIR2" 0.110512871432732 -0.327270697846631 8.10304584149347 -0.0403886025389079 0.967783316692695 NA NA
"WBP11P1" 0 NA NA NA NA NA NA
"WBP11P2" 0.0285773577165006 -0.006710156104307 8.1030458415403 -0.000828102942464839 0.999339269522968 NA NA
"WBP11P3" 0.0153891473570691 0 8.1030458415403 0 1 NA NA
"WBP1LP1" 0 NA NA NA NA NA NA
"WBP1LP10" 0 NA NA NA NA NA NA
"WBP1LP11" 0 NA NA NA NA NA NA
"WBP1LP12" 0 NA NA NA NA NA NA
"WBP1LP2" 0.0950952096017665 -0.64770679192389 8.10304584151453 -0.0799337440009877 0.936289951853851 NA NA
"WBP1LP3" 0 NA NA NA NA NA NA
"WBP1LP4" 0 NA NA NA NA NA NA
"WBP1LP5" 0 NA NA NA NA NA NA
"WBP1LP6" 0 NA NA NA NA NA NA
"WBP1LP7" 0 NA NA NA NA NA NA
"WBP1LP8" 0 NA NA NA NA NA NA
"WBP1P1" 0.0200956637562528 0 8.10304584153923 0 1 NA NA
"WBP1P2" 0.012284013421823 0 8.1030458415403 0 1 NA NA
"WBP2NL" 0.057200090920547 0 8.10304584153867 0 1 NA NA
"WBP2P1" 0 NA NA NA NA NA NA
"WDFY3-AS1" 0.0202010385908758 0 8.1030458415403 0 1 NA NA
"WDFY3-AS2" 7.45192707422199 -0.269179314096725 0.441096726673637 -0.610250083075063 0.541696157831592 0.819818150225424 NA
"WDFY4" 0.114078768634255 0.954932073538058 8.10304584150041 0.117848534022515 0.906187672868163 NA NA
"WDR11-DT" 0.736367180081264 0.0298582698127507 1.48838646281732 0.0200608313490254 0.983994845907853 NA NA
"WDR31" 5.55420679354493 0.0277890513559401 0.521310570126019 0.0533061344779994 0.957487992546467 0.988522365532334 NA
"WDR35-DT" 0.424677162251589 0.10194012952084 2.1248903422488 0.0479743013058055 0.961736723604749 NA NA
"WDR38" 0.0511339216393516 -0.0067446066768062 8.10304584151187 -0.000832354500853692 0.99933587727134 NA NA
"WDR45BP1" 0 NA NA NA NA NA NA
"WDR45P1" 0 NA NA NA NA NA NA
"WDR49" 1.67374042387539 -0.567710353817857 0.899629612527427 -0.631048984951626 0.528008495946359 NA NA
"WDR4P1" 0 NA NA NA NA NA NA
"WDR4P2" 0.0333436982498858 0 8.1030458415403 0 1 NA NA
"WDR5-DT" 0.0541387461382851 0.955007202979805 8.10304584153715 0.117857805775247 0.906180326277135 NA NA
"WDR53P1" 0 NA NA NA NA NA NA
"WDR5B-DT" 6.34373453432498 0.202180678064158 0.480090041414765 0.421130747616337 0.673659610197538 0.884399494438623 NA
"WDR64" 0.0325787600178123 -0.00671015610430722 8.1030458415403 -0.000828102942464866 0.999339269522968 NA NA
"WDR7-OT1" 0.0120561868881342 0 8.1030458415403 0 1 NA NA
"WDR70P1" 0.011933676072528 0 8.10304584153628 0 1 NA NA
"WDR72" 0.244945413370836 -0.418806773041601 4.49619080235283 -0.0931470196554918 0.925786763498209 NA NA
"WDR77P1" 0.0120561868881342 0 8.1030458415403 0 1 NA NA
"WDR81" 9.07418136683476 0.258527676502663 0.328267359721543 0.7875521852735 0.430958692298062 0.75258288083465 NA
"WDR82P1" 0 NA NA NA NA NA NA
"WDR82P2" 0 NA NA NA NA NA NA
"WDR83" 8.49337060752389 -0.239545161122644 0.378327020081047 -0.633169581890629 0.526622907270848 0.81354054802389 NA
"WDR83OS" 1.78425338996923 -0.000372348168977498 1.13178374901919 -0.000328992326758692 0.999737502106592 NA NA
"WDR86" 9.74412627725662 0.369434016253794 0.360196226615819 1.02564654750764 0.305058218273369 0.659354951347225 NA
"WDR86-AS1" 4.52687888025704 -0.329043211083338 0.588821847818078 -0.558816240094745 0.576287137855201 NA NA
"WDR87" 0.149904979158816 -0.543385210204178 8.09635130724758 -0.0671148261214601 0.946490290970173 NA NA
"WDR87BP" 0.0245720234262126 0 8.1030458415403 0 1 NA NA
"WDR88" 0.0368802438264456 0 8.10304584152583 0 1 NA NA
"WDR93" 0.725541450225435 0.456910781472964 1.50339889928488 0.303918528668807 0.761189961246403 NA NA
"WDR95P" 0.0266506365592778 -0.00670809708568556 8.1030458415403 -0.000827848838185818 0.99933947226878 NA NA
"WDR97" 0.259669314121909 -0.518728617801191 5.40227152394468 -0.0960204638922742 0.923504319821478 NA NA
"WDTC1-DT" 0 NA NA NA NA NA NA
"WEE1P1" 0 NA NA NA NA NA NA
"WEE1P2" 0 NA NA NA NA NA NA
"WEE2" 0.0441175050714232 0 8.10304584153702 0 1 NA NA
"WEE2-AS1" 1.63913498828859 -1.52472821916207 1.14919489498412 -1.32677949216189 0.184581636270374 NA NA
"WEE2P1" 0 NA NA NA NA NA NA
"WFDC1" 1.17442913971916 -0.838844188945509 1.42614130942093 -0.588191495053259 0.556403765397888 NA NA
"WFDC10A" 0 NA NA NA NA NA NA
"WFDC10B" 0 NA NA NA NA NA NA
"WFDC11" 0 NA NA NA NA NA NA
"WFDC12" 0 NA NA NA NA NA NA
"WFDC13" 0 NA NA NA NA NA NA
"WFDC21P" 0 NA NA NA NA NA NA
"WFDC3" 0.271965577329562 -0.6841470252002 5.31860954393453 -0.128632684830271 0.89764830239684 NA NA
"WFDC5" 0 NA NA NA NA NA NA
"WFDC6" 0 NA NA NA NA NA NA
"WFDC8" 0.0468234821752313 -0.00672881696333108 8.10304584152955 -0.000830405886246466 0.999337432040312 NA NA
"WFDC9" 0 NA NA NA NA NA NA
"WFIKKN1" 6.28512958545235 0.386489908653034 0.457520124287303 0.8447495271494 0.398250700522323 0.732465964529289 NA
"WFIKKN2" 0.140371013911957 -0.327305377552591 8.1030458414928 -0.0403928823747457 0.967779904662107 NA NA
"WHAMMP1" 0 NA NA NA NA NA NA
"WHAMMP2" 0.133089211915647 -0.00684087792248865 8.10304584145011 -0.000844235372271375 0.999326397710797 NA NA
"WHAMMP3" 1.13274689148585 -0.896602687252237 4.32043981254305 -0.207525790464487 0.835599253179504 NA NA
"WHAMMP4" 7.27954901068621 -0.0671630503270594 0.740697360637961 -0.0906754281792121 0.927750495654437 0.981941935403232 NA
"WHRN" 7.54022884352999 0.159214341521153 0.427679572335956 0.372274833356046 0.709688234291119 0.899131295064381 NA
"WHSC1L2P" 1.84746881336127 -2.24901359458696 1.33804095549605 -1.68082567678444 0.0927967796915156 NA NA
"WIF1" 0.124136427550721 1.28403878015983 8.10252849600935 0.158473836999431 0.874083435185384 NA NA
"WIPF3" 2.74541543582385 1.03215742517133 0.624579801513492 1.65256292737964 0.0984198482944879 NA NA
"WIZP1" 0 NA NA NA NA NA NA
"WNT1" 0.305304241812302 0.0426859726514805 3.84784306092417 0.0110934806788165 0.991148864585806 NA NA
"WNT10A" 1.78706763859516 0.152652899519996 0.891435642507489 0.171243881488297 0.864032004617353 NA NA
"WNT10B" 1.79891297541589 0.9127129740642 0.783556989600202 1.16483291729667 0.244086631679316 NA NA
"WNT11" 0.208437094625842 -0.618619454411265 6.612562876188 -0.0935521470259177 0.925464923963872 NA NA
"WNT16" 0.0224482916064357 -0.00671015610430713 8.1030458415403 -0.000828102942464855 0.999339269522968 NA NA
"WNT2" 0.0457822103954717 -0.00672045079173562 8.1030458415403 -0.000829373413794995 0.999338255833857 NA NA
"WNT3" 9.03946651890598 0.436327882155749 0.339776298055475 1.28416221099834 0.199085204353789 0.551369980016958 NA
"WNT4" 2.28707564045353 0.640411912347851 0.785589666858229 0.815199001928092 0.414958409092787 NA NA
"WNT5A-AS1" 0.0932041316312239 0 8.10304584148791 0 1 NA NA
"WNT6" 0.333007703261327 -0.59226189752115 2.81599739362308 -0.210320470772575 0.833417559223687 NA NA
"WNT7A" 6.07101933970833 -0.0996329929614785 0.47039367413121 -0.211807680333913 0.832257076425572 0.948375584539685 NA
"WNT7B" 1.49084261239656 0.0279036357634934 0.962999929510214 0.0289757401931331 0.976883938989822 NA NA
"WNT8A" 0 NA NA NA NA NA NA
"WNT8B" 1.06908689728193 -0.126535202024694 1.16455802745551 -0.108655128419119 0.913476033393484 NA NA
"WNT9A" 4.49996911377459 0.444193073690525 0.488635702596705 0.909047520125928 0.363325042569285 NA NA
"WNT9B" 0.334404067502335 2.62481003787276 3.67618886267184 0.714003043892869 0.475225297244256 NA NA
"WSCD2" 0.103488192270438 0 8.10304584149393 0 1 NA NA
"WSPAR" 0 NA NA NA NA NA NA
"WT1" 0.328755857640212 -1.64896839409476 3.83351740435209 -0.430145013094952 0.667090158010321 NA NA
"WT1-AS" 0.0515773762591634 0 8.10304584152 0 1 NA NA
"WTAPP1" 0.94489185404881 -0.599098373664428 1.33060226485167 -0.450246019783538 0.65253305686626 NA NA
"WWC2-AS1" 0.049133880141392 0 8.1030458415403 0 1 NA NA
"WWC2-AS2" 1.70419097484936 0.927620055687651 0.830314850868328 1.11719073158521 0.263912782656384 NA NA
"WWC3-AS1" 0 NA NA NA NA NA NA
"WWOX-AS1" 0.0546306667324795 -0.327212276181246 8.1030458415403 -0.0403813926985073 0.967789064623836 NA NA
"WWP1-AS1" 0.193423473821636 -0.598194367839133 7.7569178601385 -0.0771175328429289 0.938530045343796 NA NA
"WWP1P1" 0 NA NA NA NA NA NA
"WWTR1-AS1" 0.167466149654179 0.954865097341196 8.10304584145491 0.117840268464994 0.906194222194405 NA NA
"WWTR1-IT1" 0 NA NA NA NA NA NA
"XAF1" 0.343001505019047 -0.960565948174085 3.28558246618597 -0.292357887242181 0.770013003405771 NA NA
"XAGE1A" 0.0182267124011901 0 8.1030458415395 0 1 NA NA
"XAGE1B" 0.0123163059405553 0 8.1030458415403 0 1 NA NA
"XAGE2" 0.0712707425199297 0 8.1030458415277 0 1 NA NA
"XAGE3" 0.01897614436497 0 8.1030458415403 0 1 NA NA
"XAGE5" 0 NA NA NA NA NA NA
"XBP1P1" 0.0483173370197881 -0.00674174336904609 8.10304584153229 -0.000832001138941012 0.999336159213257 NA NA
"XCL1" 0.0534504623102801 -0.327212276181247 8.1030458415403 -0.0403813926985075 0.967789064623836 NA NA
"XCL2" 0 NA NA NA NA NA NA
"XCR1" 0 NA NA NA NA NA NA
"XDH" 0.881928786513478 -0.295001105430744 1.32982695241869 -0.221834205491321 0.824442950656432 NA NA
"XG" 0.0214539913515005 0 8.1030458415395 0 1 NA NA
"XGY1" 0 NA NA NA NA NA NA
"XGY2" 1.40796388526625 0.282171550307444 1.05155013914372 0.268338655289625 0.788438654271393 NA NA
"XIAP-AS1" 0.0165434135685007 0 8.10304584153354 0 1 NA NA
"XIAPP1" 0 NA NA NA NA NA NA
"XIAPP2" 0 NA NA NA NA NA NA
"XIAPP3" 0.237304835723379 0.626077694201349 4.55522604045505 0.137441630479177 0.890681726891539 NA NA
"XIRP1" 0.0202935957102824 0 8.1030458415403 0 1 NA NA
"XIRP2" 0.103261127215671 1.86501594823366 8.08249389033289 0.230747585279875 0.817510903207576 NA NA
"XIRP2-AS1" 0 NA NA NA NA NA NA
"XIST" 0.246439685357677 -0.00679525779882447 4.52060989089219 -0.00150317279367881 0.998800642087369 NA NA
"XK" 0.768664552288948 1.8319572146151 1.32821831440222 1.37925911331797 0.167814877935497 NA NA
"XKR3" 0 NA NA NA NA NA NA
"XKR4" 7.4019978325881 -0.0246891850697684 0.435244627172057 -0.0567248474270274 0.95476438049547 0.988026295657613 NA
"XKR4-AS1" 0 NA NA NA NA NA NA
"XKR5" 2.87926664110911 1.02895884534614 0.688811382650114 1.49381800484677 0.135223194240387 NA NA
"XKR7" 0.182721554529718 -0.00690333143881316 8.10304584145706 -0.000851942784711165 0.99932024808762 NA NA
"XKR9" 1.00109179179008 -0.268982692081786 1.15210706526 -0.233470221815785 0.8153962902244 NA NA
"XKRX" 0.0479441243565977 -0.0067376870172303 8.10304584153628 -0.000831500543004812 0.999336558630887 NA NA
"XKRY" 0 NA NA NA NA NA NA
"XKRYP1" 0.0234248440513562 0 8.1030458415403 0 1 NA NA
"XKRYP3" 0 NA NA NA NA NA NA
"XKRYP4" 0 NA NA NA NA NA NA
"XKRYP6" 0 NA NA NA NA NA NA
"XKRYP7" 0 NA NA NA NA NA NA
"XNDC1CP" 0 NA NA NA NA NA NA
"XNDC1N" 7.50201721156697 -0.380108768221749 0.403565402192841 -0.941876499215156 0.346255873290481 0.695101157359971 NA
"XNDC1N-ZNF705EP-ALG1L9P" 0.675651491430431 0.776638062898942 1.66201533312505 0.467286942196042 0.640294597451575 NA NA
"XPC-AS1" 0.382819726967225 -0.967025711052233 2.3815810214745 -0.406043591350724 0.684710571451596 NA NA
"XPNPEP2" 0.103653327269739 0.954934232222475 8.10304584149886 0.11784880042661 0.906187461779382 NA NA
"XPOTP1" 0 NA NA NA NA NA NA
"XRCC6P1" 0.033376482940379 0 8.10304584153454 0 1 NA NA
"XRCC6P2" 0 NA NA NA NA NA NA
"XRCC6P3" 0.0102248976740533 0 8.1030458415403 0 1 NA NA
"XRCC6P4" 0.303186701341642 -0.968146676854337 4.29454165821315 -0.225436555028589 0.821639676645085 NA NA
"XRCC6P5" 0.0226570622191806 0 8.10304584153768 0 1 NA NA
"XRRA1" 7.51559481810528 0.165219172905198 0.391747930278081 0.42174868106621 0.673208467503949 0.88436287223704 NA
"XXYLT1-AS1" 0 NA NA NA NA NA NA
"XXYLT1-AS2" 0.0202447858688783 0 8.1030458415403 0 1 NA NA
"XYLB" 9.27660511047947 0.043910892053031 0.37845205464779 0.116027622293918 0.907630650212764 0.976421479130015 NA
"Y_RNA" 8.189788650587 -1.27887047257648 0.474811414102165 -2.69342824244175 0.00707213670052663 0.0979414061971846 NA
"YAE1-DT" 0.0303740041014718 -0.00672045079173521 8.1030458415403 -0.000829373413794945 0.999338255833857 NA NA
"YAP1P1" 0 NA NA NA NA NA NA
"YAP1P2" 0 NA NA NA NA NA NA
"YAP1P3" 0.0146475471832474 0 8.1030458415403 0 1 NA NA
"YBX1P1" 0.441972911796005 -0.00676040985793748 2.87988286905024 -0.0023474600063047 0.998126999624084 NA NA
"YBX1P10" 3.30330655913654 0.990103784695211 0.698721454502671 1.41702215999641 0.156476448661171 NA NA
"YBX1P2" 0.127927221665255 -0.006795275460955 8.10304584150795 -0.000838607554969777 0.999330888057744 NA NA
"YBX1P3" 0 NA NA NA NA NA NA
"YBX1P4" 0.111570487057059 -0.00682794886870107 8.10304584151095 -0.000842639792770552 0.999327670798594 NA NA
"YBX1P5" 0 NA NA NA NA NA NA
"YBX1P6" 0.105612104222079 -0.00680458791330028 8.10304584149073 -0.000839756808292772 0.999329971086584 NA NA
"YBX1P7" 0 NA NA NA NA NA NA
"YBX1P8" 0 NA NA NA NA NA NA
"YBX1P9" 0.00945465382613522 0 8.1030458415403 0 1 NA NA
"YBX2" 2.14938107741497 0.140032283952655 0.848271253532258 0.165079605573749 0.868881325163632 NA NA
"YBX2P1" 0 NA NA NA NA NA NA
"YBX2P2" 0.0833965367714448 -0.00676864672114415 8.1030458415241 -0.000835321291958906 0.999333510115345 NA NA
"YBX3P1" 0 NA NA NA NA NA NA
"YEATS2-AS1" 0.492620757206514 -1.21524329236551 1.91034640771979 -0.636137659355739 0.524686701549716 NA NA
"YES1P1" 0.120432598424315 0.634486770094599 8.10304584153775 0.0783022560284799 0.937587622923765 NA NA
"YIPF7" 0.313843878689692 -0.647917581418834 4.19421971548976 -0.154478693385088 0.877232309771968 NA NA
"YJEFN3" 7.93928797084991 0.487425720723933 0.394309131670936 1.23615123661581 0.216402352648617 0.571199994840693 NA
"YME1L1P1" 0 NA NA NA NA NA NA
"YPEL2" 6.24076168300769 -0.466094634363376 0.470250821483202 -0.991161765317672 0.321606597111609 0.674056531304328 NA
"YPEL3-DT" 6.21130554015015 0.810775489456976 0.470675857007512 1.72257717787304 0.0849650150350702 0.371819462962086 NA
"YPEL4" 0.209542301919005 1.06577387648844 6.5785376092936 0.1620077196158 0.87129977480651 NA NA
"YPEL5P1" 0 NA NA NA NA NA NA
"YPEL5P2" 0 NA NA NA NA NA NA
"YPEL5P3" 0 NA NA NA NA NA NA
"YRDCP1" 0 NA NA NA NA NA NA
"YRDCP2" 0 NA NA NA NA NA NA
"YRDCP3" 0 NA NA NA NA NA NA
"YTHDF1P1" 0.0448309478199221 0.634569986358245 8.1030458415403 0.0783125257795185 0.937579453932724 NA NA
"YTHDF2P1" 0.25235865404487 -0.398902273960672 4.06748621546182 -0.098070959022385 0.921875947679933 NA NA
"YTHDF3-DT" 7.38096024848523 -0.568537053194376 0.474832645782162 -1.19734196509985 0.231173293943506 0.587070761415823 NA
"YTHDF3P1" 0 NA NA NA NA NA NA
"YWHABP1" 0.00936076753541151 0 8.1030458415391 0 1 NA NA
"YWHABP2" 0.211056441785886 -0.00681362405417559 5.82292354382237 -0.00117013799046087 0.999066365176461 NA NA
"YWHAEP1" 0.00986299089135307 0 8.10304584153878 0 1 NA NA
"YWHAEP2" 0 NA NA NA NA NA NA
"YWHAEP3" 0 NA NA NA NA NA NA
"YWHAEP4" 0 NA NA NA NA NA NA
"YWHAEP5" 0.0527304025081175 -0.00675545329693988 8.1030458415403 -0.000833693086408079 0.999334809234963 NA NA
"YWHAEP7" 0.00880495685168251 0 8.1030458415403 0 1 NA NA
"YWHAH-AS1" 1.86096242233762 -2.30288568304048 1.31706672892312 -1.7484958297621 0.0803782070883748 NA NA
"YWHAQP1" 0 NA NA NA NA NA NA
"YWHAQP10" 0 NA NA NA NA NA NA
"YWHAQP4" 0 NA NA NA NA NA NA
"YWHAQP5" 0.171779393960387 -0.327359576351136 8.10304584146879 -0.0403995710694137 0.96777457220857 NA NA
"YWHAQP6" 0 NA NA NA NA NA NA
"YWHAQP7" 0.029703137519454 0 8.10304584152255 0 1 NA NA
"YWHAQP8" 0 NA NA NA NA NA NA
"YWHAQP9" 0 NA NA NA NA NA NA
"YWHAZP1" 0 NA NA NA NA NA NA
"YWHAZP10" 0.401212458467211 -0.569135423489446 2.75508649643434 -0.206576245147303 0.836340813721272 NA NA
"YWHAZP2" 0 NA NA NA NA NA NA
"YWHAZP3" 0 NA NA NA NA NA NA
"YWHAZP4" 0.661468748211967 0.591006331789393 1.636899195046 0.361052368757983 0.718060299087134 NA NA
"YWHAZP5" 0.00888992521533467 0 8.1030458415403 0 1 NA NA
"YWHAZP6" 0 NA NA NA NA NA NA
"YWHAZP7" 0 NA NA NA NA NA NA
"YWHAZP8" 0 NA NA NA NA NA NA
"YY1P1" 0.0312727562419991 0 8.10304584153625 0 1 NA NA
"YY1P2" 0.0219341100402976 0 8.1030458415403 0 1 NA NA
"YY2" 5.36927329874873 0.729442774693682 0.473679613505282 1.53994969151348 0.123572616847526 0.44288008755396 NA
"ZACN" 0.0850495208790799 -0.327248161378013 8.10304584152216 -0.0403858213045157 0.967785533987594 NA NA
"ZACNP1" 0 NA NA NA NA NA NA
"ZAN" 0.0344335013967199 -0.00672492400936347 8.10304584152153 -0.000829925455302707 0.999337815368613 NA NA
"ZAP70" 0.0911062354461658 -0.00679948843911361 8.10304584152535 -0.0008391274802209 0.999330473217559 NA NA
"ZAR1" 0.0663145286045334 -0.00675492093516411 8.10304584153141 -0.000833627387437744 0.999334861655139 NA NA
"ZAR1L" 0.106782801999434 -0.0068098432735424 8.10304584152101 -0.000840405374315904 0.99932945360595 NA NA
"ZBBX" 4.60870126250493 -0.16266728841711 0.517471524982175 -0.314350221343509 0.753255058794776 NA NA
"ZBED10P" 0 NA NA NA NA NA NA
"ZBED1P1" 0 NA NA NA NA NA NA
"ZBED2" 0 NA NA NA NA NA NA
"ZBED9-AS1" 0.762631527390004 0.198671477450477 1.50674047062164 0.131855141163435 0.895098870908122 NA NA
"ZBP1" 0.168293780427529 -0.690355671722008 8.10228092286873 -0.0852051019082139 0.932098334597858 NA NA
"ZBTB11-AS1" 4.47328685983776 -0.386085117529725 0.602470577575805 -0.640836468866641 0.521628936057245 NA NA
"ZBTB12" 0.0210712772733167 -0.00670781142497741 8.10304584153949 -0.000827813584688174 0.999339500396992 NA NA
"ZBTB12BP" 0 NA NA NA NA NA NA
"ZBTB20-AS1" 0.0109135640315278 -0.00669162534239411 8.1030458415403 -0.000825816054018783 0.999341094195328 NA NA
"ZBTB20-AS2" 0.159406425820272 -0.331919281784847 8.10295418549203 -0.0409627494104722 0.967325592585884 NA NA
"ZBTB20-AS3" 0.0082374088221482 0 8.1030458415403 0 1 NA NA
"ZBTB20-AS4" 0.0152553158790369 0 8.1030458415403 0 1 NA NA
"ZBTB20-AS5" 0.164354882496167 1.20700717105055 8.09848182187965 0.149041165689795 0.881521150180949 NA NA
"ZBTB24-DT" 0.0328255527381153 -0.00672349975662398 8.10304584153667 -0.000829749687723466 0.999337955610802 NA NA
"ZBTB2P1" 0.0196258413394228 0 8.10304584153923 0 1 NA NA
"ZBTB3" 8.99759424524458 0.50360185107165 0.356990474863348 1.41068708139741 0.158336901824851 0.495037604347939 NA
"ZBTB32" 0 NA NA NA NA NA NA
"ZBTB40-IT1" 0.0112230312477958 0 8.1030458415403 0 1 NA NA
"ZBTB42" 4.71690898278171 0.20074900812456 0.601941928871629 0.333502284017454 0.738755165645795 NA NA
"ZBTB44-DT" 0.332417826517748 -1.90886168423909 4.04087221215769 -0.472388530004966 0.636649489871162 NA NA
"ZBTB45P1" 0 NA NA NA NA NA NA
"ZBTB45P2" 0 NA NA NA NA NA NA
"ZBTB46-AS1" 0.0774052219895057 -0.00678439251170439 8.10304584153368 -0.00083726448601953 0.999331959671347 NA NA
"ZBTB46-AS2" 3.2833342279603 -0.113326717761152 0.671063743814932 -0.168876233898289 0.865893993285685 NA NA
"ZBTB47" 9.75462548810462 -0.306475420861626 0.357321590715878 -0.857701938043026 0.391057069614296 0.728969063493142 NA
"ZBTB47-AS1" 0.925605158311475 0.34130808749146 1.09924158126767 0.310494156432707 0.756185202554399 NA NA
"ZBTB49" 4.66562158250887 -0.596010531315737 0.639381867073416 -0.932166772329345 0.351250344537203 NA NA
"ZBTB7B" 4.8656324342456 0.000306107112339332 0.536029783019138 0.000571063627500717 0.999544357173146 NA NA
"ZBTB7C" 0.303270401456778 -1.11169064266024 3.33279568893317 -0.333560993958227 0.738710856281809 NA NA
"ZBTB7C-AS1" 0 NA NA NA NA NA NA
"ZBTB7C-AS2" 0 NA NA NA NA NA NA
"ZBTB8B" 8.38437173985268 0.101752473432257 0.374356398064351 0.271806422859017 0.785770866364246 0.929400251863314 NA
"ZBTB8OSP1" 0 NA NA NA NA NA NA
"ZBTB8OSP2" 0.0740187465764426 -0.00677145498884494 8.10304584151956 -0.000835667861355095 0.999333233593071 NA NA
"ZC2HC1B" 0 NA NA NA NA NA NA
"ZC2HC1C" 3.85139128463238 0.165488414203184 0.54139220988917 0.305671953124449 0.759854429974267 NA NA
"ZC3H11B" 0.32061907907289 -0.327343261480097 3.30700300369806 -0.0989848697186077 0.921150283316883 NA NA
"ZC3H11C" 0.500533842647281 -0.403355101732377 2.21002265351133 -0.182511749864427 0.855181134163344 NA NA
"ZC3H12A-DT" 1.17909995662822 -0.609374684449898 1.22490738378276 -0.497486334491695 0.618846137254447 NA NA
"ZC3H12B" 5.86600740907627 0.637040088008959 0.451661544477507 1.41043685431733 0.158410729594495 0.495037604347939 NA
"ZC3H12D" 1.72725480656159 -0.49894143066959 1.05895014166146 -0.47116612108552 0.637522110055389 NA NA
"ZC3H3" 9.72469627157618 -0.0473719997702975 0.381006393637673 -0.124333870930646 0.90105093023695 0.974874856817868 NA
"ZC3HAV1L" 1.98829220921366 -0.141328742076062 0.847004989425586 -0.166857036074731 0.867482539383755 NA NA
"ZCCHC10P1" 0 NA NA NA NA NA NA
"ZCCHC10P2" 0 NA NA NA NA NA NA
"ZCCHC12" 3.56065462224802 -0.101164607840646 0.617459387576814 -0.163840100055262 0.869857022924419 NA NA
"ZCCHC13" 0 NA NA NA NA NA NA
"ZCCHC14-DT" 0.188617315284562 -0.620178243078454 8.10241349056334 -0.076542408481221 0.938987575825925 NA NA
"ZCCHC18" 4.30315087845888 0.464528205814568 0.532329158361673 0.87263340457289 0.382862926905801 NA NA
"ZCRB1P1" 0.0313954388614442 0 8.10304584152447 0 1 NA NA
"ZCWPW1" 5.47068043982518 -0.0848089877715877 0.475507910755531 -0.178354525452238 0.858444560069683 0.957782097378858 NA
"ZCWPW2" 1.17433913949897 1.67369598881927 1.02147749476303 1.63850500613091 0.10131639060424 NA NA
"ZDHHC1" 3.11059335404944 0.566693039344673 0.594470400815898 0.953273768663501 0.340451378495161 NA NA
"ZDHHC11" 4.38372853740294 0.755179218358539 0.508984209370403 1.48369871688686 0.137888866845568 NA NA
"ZDHHC12-DT" 5.36062422143782 0.328904768236973 0.471137854379379 0.69810728469321 0.485110102710867 0.789485663766648 NA
"ZDHHC19" 0.172785567634651 0.155750529042686 8.09943470853492 0.0192298024056619 0.98465778311344 NA NA
"ZDHHC1P1" 0 NA NA NA NA NA NA
"ZDHHC20-IT1" 0 NA NA NA NA NA NA
"ZDHHC20P1" 0.0256850911990158 -0.00672286659985425 8.10304584153921 -0.000829671549603034 0.999338017955981 NA NA
"ZDHHC20P2" 0 NA NA NA NA NA NA
"ZDHHC20P3" 0 NA NA NA NA NA NA
"ZDHHC20P4" 0.0123199367350616 0 8.1030458415403 0 1 NA NA
"ZDHHC22" 0.438901700517783 0.124049558421223 1.97031572784249 0.0629592286496432 0.949798970701895 NA NA
"ZDHHC23" 0.739780730959164 0.776503156858212 1.48611164370253 0.522506609882696 0.601317645471723 NA NA
"ZDHHC4P1" 0 NA NA NA NA NA NA
"ZDHHC8BP" 0 NA NA NA NA NA NA
"ZEB2-AS1" 2.10491238652234 -1.00337700525798 1.00222797864698 -1.0011464722952 0.316756000445034 NA NA
"ZEB2P1" 0 NA NA NA NA NA NA
"ZFAND2A-DT" 5.49866887765704 0.281365405461128 0.445635767554056 0.631379763355727 0.527792244566054 0.813746104497495 NA
"ZFAND2AP1" 0 NA NA NA NA NA NA
"ZFAND2AP2" 0 NA NA NA NA NA NA
"ZFAND3-DT" 0.0199194467029529 0 8.10304584153738 0 1 NA NA
"ZFAND4" 7.54418180102466 0.0622506683889776 0.395584486105986 0.1573637758188 0.874958160431892 0.963150140279905 NA
"ZFAND6P1" 0 NA NA NA NA NA NA
"ZFAT" 4.91035638230777 0.109408801220048 0.465528203804933 0.235020779247765 0.814192605356226 NA NA
"ZFAT-AS1" 0 NA NA NA NA NA NA
"ZFHX4-AS1" 3.02985213398668 0.433796096090809 0.596287332907345 0.727495071840165 0.46692273319169 NA NA
"ZFP2" 1.58030055784622 1.46950807943275 0.822641905889836 1.78632776778277 0.0740462034433532 NA NA
"ZFP28-DT" 1.25446393556649 0.426196543118984 1.09412998236197 0.389530083252931 0.696884061219555 NA NA
"ZFP3" 5.94080288570572 -0.222677497911257 0.47409075438945 -0.469693820960564 0.638573783115831 0.869163288248742 NA
"ZFP3-DT" 0 NA NA NA NA NA NA
"ZFP42" 1.47203997955137 -0.96920031264729 1.05329793777728 -0.920157799504045 0.357490303517005 NA NA
"ZFP57" 0.470040673493455 1.38126859904264 1.97706308261121 0.698646700346219 0.484772850901921 NA NA
"ZFP64P1" 0 NA NA NA NA NA NA
"ZFP69B" 3.98994435696987 -0.802688441664315 0.673605747695192 -1.19162944260911 0.233406575095408 NA NA
"ZFP91-CNTF" 0.216950791295422 1.04661246379381 8.09066345171018 0.129360524021375 0.897072382434869 NA NA
"ZFP91P1" 0.634213400179432 -2.07954138645116 1.65064151763473 -1.25983828967965 0.207727703943027 NA NA
"ZFP92" 1.59985455705366 -0.0950589839067554 0.949814046146783 -0.100081678400516 0.920279480812517 NA NA
"ZFPM1-AS1" 0 NA NA NA NA NA NA
"ZFPM2" 8.45982133183291 0.0897469466891685 0.396111220968829 0.226570069057021 0.820758068485216 0.943840513296288 NA
"ZFPM2-AS1" 1.2720407764952 1.38566983313273 0.860246938313128 1.61078147613046 0.107227359905224 NA NA
"ZFR2" 7.92238830544431 -0.427092804926319 0.404140021179637 -1.05679413704113 0.290605550672658 0.647761602715244 NA
"ZFRP1" 0 NA NA NA NA NA NA
"ZFX-AS1" 0.068054242479307 0 8.10304584153776 0 1 NA NA
"ZFY-AS1" 0.0109135640315278 -0.00669162534239411 8.1030458415403 -0.000825816054018783 0.999341094195328 NA NA
"ZFYVE28" 0.240868795535791 -1.48892836841992 5.53841402505175 -0.268836595040583 0.7880554308866 NA NA
"ZFYVE9P1" 0 NA NA NA NA NA NA
"ZFYVE9P2" 0 NA NA NA NA NA NA
"ZG16" 0.157529256751906 -0.00688204757631328 8.10304584150506 -0.000849316135059037 0.999322343850065 NA NA
"ZG16B" 0.0977451497311786 -0.00678221492285542 8.10304584153097 -0.000836995748943462 0.999332174092436 NA NA
"ZGLP1" 5.66010448900887 0.475292156951273 0.441275565317968 1.07708695950294 0.281441418343214 0.638846447730427 NA
"ZGPAT" 3.73395350098633 -2.14841474856819 8.08962860810544 -0.265576437763234 0.79056543405063 NA NA
"ZHX1-C8orf76" 4.46595448829826 1.36395077646843 0.552087779505753 2.4705324535339 0.0134912076882279 NA NA
"ZIC4-AS1" 0.169336347084905 -0.635066635436505 8.10277489745513 -0.0783764381305919 0.937528615513713 NA NA
"ZIK1P1" 0.0895878824560816 -0.0067968356689498 8.10304584152889 -0.000838800100835585 0.999330734428424 NA NA
"ZIM2" 0.201467655338574 0.335642215804308 5.96887014708581 0.0562321188991151 0.955156894452851 NA NA
"ZIM2-AS1" 0.0580176717607571 -0.00675077518524947 8.10304584152195 -0.000833115758849207 0.999335269875549 NA NA
"ZIM3" 0.099841786142106 -0.00680259336948942 8.1030458415096 -0.000839510660872936 0.999330167483741 NA NA
"ZKSCAN2-DT" 3.20748998577789 -1.05050427658766 0.76395724893324 -1.37508254297547 0.169105855807604 NA NA
"ZKSCAN7" 6.80365806497047 0.440980149021499 0.405686706964467 1.08699679198541 0.27703822745407 0.635188780995556 NA
"ZKSCAN7-AS1" 0.199009049259025 0.626251625193544 5.981556400771 0.104697102766234 0.916616160985988 NA NA
"ZKSCAN7P1" 0 NA NA NA NA NA NA
"ZKSCAN8P1" 2.18692779091954 -0.0269150107687658 0.757493722650303 -0.0355316617999105 0.971655799842982 NA NA
"ZKSCAN8P2" 0.054505588537035 -0.00675782370471587 8.10304584151853 -0.00083398561934452 0.999334575827531 NA NA
"ZMIZ1-AS1" 0.0337739280865621 0 8.10304584153991 0 1 NA NA
"ZMYM4-AS1" 0 NA NA NA NA NA NA
"ZMYND10" 2.4294205005681 0.364842693748809 0.706128015064239 0.516680666912243 0.605379094080193 NA NA
"ZMYND10-AS1" 0 NA NA NA NA NA NA
"ZMYND12" 0.373250719834684 0.28217715984748 3.17353268919396 0.0889157880138774 0.929148836229963 NA NA
"ZMYND15" 0.0801633173737645 0 8.10304584152994 0 1 NA NA
"ZMYND19P1" 0 NA NA NA NA NA NA
"ZNF101P1" 0.103065705250049 -0.649135226763188 8.10301710274426 -0.0801103118174766 0.936149521464636 NA NA
"ZNF101P2" 0.1076403552952 0 8.10304584149178 0 1 NA NA
"ZNF114-AS1" 0.272189899623005 0.26373235831789 4.79551897641586 0.054995582253957 0.956141983318834 NA NA
"ZNF114P1" 0 NA NA NA NA NA NA
"ZNF123P" 0.0101711875132875 0 8.10304584154004 0 1 NA NA
"ZNF132" 0.0139298105332532 -0.00669368436101521 8.1030458415403 -0.000826070158297761 0.999340891449516 NA NA
"ZNF132-DT" 1.13769976974055 0.60594590977299 1.25644726606975 0.482269273161322 0.629614672055652 NA NA
"ZNF133-AS1" 0 NA NA NA NA NA NA
"ZNF137P" 0.261259677940483 -0.327371774891796 5.42980367020918 -0.0602916412407199 0.951923359160191 NA NA
"ZNF155" 5.55279282826263 -0.0191372819869097 0.487367934107857 -0.0392666005447016 0.968677834973387 0.991341639010126 NA
"ZNF157" 0.037869970184109 0 8.10304584152932 0 1 NA NA
"ZNF165" 3.30325901248878 -0.474419905896814 0.768673337444132 -0.617193133658412 0.537107344155545 NA NA
"ZNF169" 3.2785298257411 -0.454937602539026 0.642576273318295 -0.707990041695293 0.478951441614005 NA NA
"ZNF17" 5.01944894024758 -0.173949388341882 0.508307313760871 -0.342213034581113 0.732190576603557 0.908266422901428 NA
"ZNF177" 4.53923521835978 0.130655446255249 0.578821997349267 0.2257264700609 0.821414169234198 NA NA
"ZNF19" 6.31901872945912 -0.141244865011816 0.48019701527031 -0.294139406369086 0.768651380114543 0.924550622675882 NA
"ZNF197-AS1" 0.0424227635242552 -0.00672456882897802 8.1030458415403 -0.000829881622352979 0.999337850342235 NA NA
"ZNF2" 9.60929409322616 0.113079261362568 0.339213980121556 0.333356724631594 0.738865025465083 0.910756482273623 NA
"ZNF20" 6.10621493856879 -0.867688238551823 0.754364517438278 -1.15022408728658 0.250051587767 0.607377050915811 NA
"ZNF204P" 0 NA NA NA NA NA NA
"ZNF205" 6.11580117874764 -0.164694513915713 0.493214018196286 -0.333920991374111 0.738439179251889 0.910756482273623 NA
"ZNF208" 6.25092722992157 -0.574949908694233 0.481788044691487 -1.19336690694017 0.232725709583566 0.588909288143836 NA
"ZNF209P" 0 NA NA NA NA NA NA
"ZNF213" 7.48163949138374 0.609184002577618 0.397172166750971 1.5338033567684 0.125078036944899 0.444846511791645 NA
"ZNF22-AS1" 3.05710411225158 0.196335232709976 0.675797828560307 0.290523621729062 0.771415682151788 NA NA
"ZNF221" 2.58070212166209 0.371761227241271 0.582372292779026 0.638356652352503 0.523241541546077 NA NA
"ZNF222-DT" 0.0238163305619362 -0.00670809708568275 8.1030458415403 -0.000827848838185471 0.99933947226878 NA NA
"ZNF223" 8.93306004230196 0.39978347671958 0.531701156513759 0.75189506703515 0.452114164911989 0.768840256165256 NA
"ZNF225" 9.21818529757568 -0.429936210934687 0.381990024077312 -1.12551685603096 0.260370078502504 0.617415814293765 NA
"ZNF230-DT" 1.64723519185511 0.279071860083794 0.884443961900259 0.315533682297065 0.752356481423303 NA NA
"ZNF233" 2.61388277737764 0.528102972404218 0.646627655350551 0.816703350118735 0.414097976358185 NA NA
"ZNF235" 6.92571471469114 0.146326033331197 0.410238930075833 0.35668490385383 0.721327708142973 0.904195168048448 NA
"ZNF236-DT" 0.363724323040164 -0.324924100500803 2.4898606927168 -0.130498907610074 0.896171718353605 NA NA
"ZNF248-AS1" 0.202560933569083 -0.962789450252179 7.60105153670963 -0.126665296979285 0.89920531354863 NA NA
"ZNF24TR" 0.0374621899295261 1.27549804485153 8.1030458415403 0.157409703683605 0.874921966359347 NA NA
"ZNF25-DT" 0 NA NA NA NA NA NA
"ZNF252P-AS1" 0.699808194266581 -2.14526469091502 1.62939814410683 -1.31659944420212 0.187972925217297 NA NA
"ZNF257" 6.76400304124054 -0.0784422585976661 0.409284770336989 -0.191656920273578 0.848010952964045 0.954799182724894 NA
"ZNF277-AS1" 0 NA NA NA NA NA NA
"ZNF280A" 0.0288999871050086 0 8.10304584153956 0 1 NA NA
"ZNF283" 9.10540548278578 -0.267487804235943 0.355685735971988 -0.752034105345762 0.452030549087641 0.76883209530445 NA
"ZNF284" 8.55268764789788 0.104439069235687 0.396359047094623 0.263496115457039 0.792168217214364 0.931781495771099 NA
"ZNF285" 6.07265659987397 -0.0500978429791106 0.433135181087064 -0.115663296741163 0.90791939592152 0.976421479130015 NA
"ZNF285BP" 0 NA NA NA NA NA NA
"ZNF285CP" 0.013355844099843 0 8.1030458415403 0 1 NA NA
"ZNF285DP" 0.0402873487250002 0 8.10304584153591 0 1 NA NA
"ZNF286A-TBC1D26" 0.653190779468311 0.317146785434414 1.90036075632957 0.166887673499932 0.867458432250959 NA NA
"ZNF295-AS1" 1.0400990064569 -0.221731305130516 1.31680242909954 -0.168386160467627 0.866279494998338 NA NA
"ZNF296" 0.858089251782502 -1.29927811687013 1.4179140317438 -0.916330671523316 0.359493485606689 NA NA
"ZNF299P" 0 NA NA NA NA NA NA
"ZNF29P" 0 NA NA NA NA NA NA
"ZNF30" 8.86584204023753 0.403939440740024 0.334173892715396 1.20877019284102 0.226751146037477 0.581763260504126 NA
"ZNF30-AS1" 0.0819032077060145 0.954978252035449 8.10304584153777 0.117854232928073 0.906183157267017 NA NA
"ZNF300P1" 0.033776493495989 0 8.10304584151809 0 1 NA NA
"ZNF317P1" 0 NA NA NA NA NA NA
"ZNF32-AS1" 0 NA NA NA NA NA NA
"ZNF32-AS2" 0.0177318897315571 0 8.10304584152895 0 1 NA NA
"ZNF32-AS3" 0 NA NA NA NA NA NA
"ZNF321P" 5.61048036235228 -0.0364667443546272 0.533141974535675 -0.0683996873185363 0.945467470732644 0.98446305988913 NA
"ZNF322P1" 0 NA NA NA NA NA NA
"ZNF324B" 3.1597501691794 0.148878884936309 0.694494044194361 0.214370283202377 0.83025831357084 NA NA
"ZNF337-AS1" 1.50799687627943 -0.144723459428154 1.01458754744525 -0.142642652960378 0.886572409709784 NA NA
"ZNF33BP1" 0.199253062682957 0.0186463748157118 6.73611178127982 0.00276812134672877 0.99779136153563 NA NA
"ZNF33CP" 0 NA NA NA NA NA NA
"ZNF34" 6.47410028372132 -0.0228560597673009 0.482209034382093 -0.0473986552255058 0.962195500792011 0.989773363118925 NA
"ZNF341" 2.32424986625686 -0.513210744178508 0.882801591333592 -0.581343247697631 0.561009138470899 NA NA
"ZNF341-AS1" 0.143269099563389 -0.00686530857309756 8.1030458415003 -0.000847250368242571 0.999323992092922 NA NA
"ZNF346-IT1" 0.0858458603041121 0 8.10304584151481 0 1 NA NA
"ZNF350-AS1" 0.36781308757863 -0.992425030791515 2.38925225048073 -0.415370553942905 0.677870659264779 NA NA
"ZNF355P" 0.0838517652624076 1.27541596774925 8.10304584150689 0.157399574517533 0.87492994876263 NA NA
"ZNF365" 4.25590148790873 0.197479079604067 0.52119910504096 0.378893742706153 0.704766770984296 NA NA
"ZNF366" 0.169412897482519 -0.00689046704164855 8.10304584147485 -0.000850355184513482 0.999321514808847 NA NA
"ZNF37CP" 0.0110535018371743 0 8.10304584153701 0 1 NA NA
"ZNF385A" 9.99130903362099 0.293379821890015 0.378720183913556 0.774661172949207 0.438539899703294 0.758338906460886 NA
"ZNF385B" 0.633689086401085 2.14436200141989 1.27263082442686 1.6849835476723 0.0919917457687437 NA NA
"ZNF385C" 3.41309960878165 0.125742976220839 0.616965763031803 0.203808677491165 0.838503011512902 NA NA
"ZNF385D-AS1" 0 NA NA NA NA NA NA
"ZNF385D-AS2" 0 NA NA NA NA NA NA
"ZNF391" 6.67592896797535 0.234955995499451 0.413972920759609 0.567563682832984 0.570331273124133 0.834731109434178 NA
"ZNF396" 4.44449019395632 -0.563032175224054 0.604190109851149 -0.931879165256057 0.35139897609237 NA NA
"ZNF402P" 0 NA NA NA NA NA NA
"ZNF404" 3.41397084321222 -0.14043863337084 0.701300561803979 -0.20025455706122 0.841281500833737 NA NA
"ZNF41" 7.45649107954254 -0.53302597002681 0.442253651140353 -1.20524945051872 0.228107017485795 0.583591272896594 NA
"ZNF414" 5.49955632156944 0.330342649436562 0.455251720702994 0.725626361008479 0.468067856288823 0.779256834832862 NA
"ZNF415P1" 0.233327095980772 -1.31968960766036 5.03967200944049 -0.261860217329277 0.793429211595559 NA NA
"ZNF417" 9.84144714802213 -0.386704306611872 0.356344299405671 -1.08519852080372 0.277833739221112 0.635199429341999 NA
"ZNF418" 8.71066945883492 0.0378193423872812 0.388996723386104 0.097222778788661 0.922549478876696 0.98032803286641 NA
"ZNF425" 6.2460071410971 0.49457615810558 0.428065208302367 1.15537574302519 0.247936590850526 0.605861163027724 NA
"ZNF426-DT" 1.40693565409692 0.546848232493003 0.977265178789025 0.559569955383684 0.575772802823056 NA NA
"ZNF433" 9.85791082246209 0.518283896226811 0.341301148715093 1.51855303791977 0.128875039650649 0.449617225748041 NA
"ZNF436-AS1" 7.74102614496205 -0.981283622298874 0.469451964639017 -2.09027482301289 0.0365931195660866 0.24773269733874 NA
"ZNF438" 3.91911309142562 0.397630149653073 0.564092109175879 0.70490287523078 0.480870680737258 NA NA
"ZNF442" 4.02880824944163 1.17141782626792 0.509683821348074 2.29832256234779 0.0215434372390447 NA NA
"ZNF443" 8.65485232013666 -0.0251356376133294 0.400859914285527 -0.0627042932395222 0.95000197861295 0.986011508672598 NA
"ZNF444P1" 0 NA NA NA NA NA NA
"ZNF45-AS1" 0.397611371127132 -0.294997807597889 2.40417325048693 -0.122702391576041 0.90234276997576 NA NA
"ZNF451-AS1" 0.261394160605064 -1.69062015217527 4.90398428425981 -0.344744202709133 0.730286683982967 NA NA
"ZNF454" 6.68814220919299 -0.0332730526837504 0.448688505097742 -0.0741562404780177 0.940886064973542 0.983407346895237 NA
"ZNF454-DT" 0.246211538360029 -1.23245305902592 6.9579604282793 -0.17712849501369 0.859407460015705 NA NA
"ZNF460" 3.91916068829048 -0.104891594084188 0.545686198989393 -0.192219620504325 0.84757017753201 NA NA
"ZNF460-AS1" 0.692775899702672 -0.0952886119979317 1.4740074718579 -0.0646459490994481 0.948455899107424 NA NA
"ZNF467" 2.52763735667105 -0.305912684656903 0.743300754695406 -0.411559765982293 0.680662126666542 NA NA
"ZNF468" 9.82230459843015 -0.0308380256755013 0.354925657930995 -0.0868858731016196 0.930762228683296 0.981986420817829 NA
"ZNF469" 6.52932488304322 -8.38505948204587e-05 0.454016371535725 -0.000184686280225604 0.999852641669254 0.999948405334075 NA
"ZNF470-DT" 1.82137665449488 0.041183270253376 0.802126228357036 0.0513426301216083 0.959052498955075 NA NA
"ZNF473CR" 1.51567259769188 0.336749038464282 0.987118236793237 0.341143569141472 0.732995502957766 NA NA
"ZNF474" 0.0817070531142597 -0.00677524089234039 8.10304584152772 -0.000836135081158939 0.999332860805733 NA NA
"ZNF474-AS1" 0 NA NA NA NA NA NA
"ZNF479" 0.150351265560767 0.630895772729438 8.10297485792091 0.0778597717247903 0.937939599739421 NA NA
"ZNF483" 7.84653882073401 -0.251990983614437 0.40462668583798 -0.622774009807498 0.533433039836324 0.816981651707489 NA
"ZNF485" 4.46730724646068 0.404614012112425 0.488777965429847 0.827807390532825 0.40777958856452 NA NA
"ZNF487" 6.22730643170678 0.282830358709739 0.415469228518611 0.680749233145841 0.496030177979875 0.795977262645993 NA
"ZNF488" 5.88772909803261 0.561890954950443 0.473635612421353 1.18633595155125 0.235489654260534 0.591128895890489 NA
"ZNF490" 4.46574302378443 -0.276067287070247 0.507994123927016 -0.543445827554315 0.586822879924207 NA NA
"ZNF491" 2.35027051788221 -0.892763383170107 0.861764421154953 -1.0359715036432 0.300215437033042 NA NA
"ZNF492" 0.0555666955250473 0 8.1030458415403 0 1 NA NA
"ZNF497" 4.05634724522726 0.873359601458636 0.561487309748582 1.55543960886614 0.119841406948326 NA NA
"ZNF497-AS1" 0.745362200952057 -0.0212867423578995 1.40698716149689 -0.0151293081702697 0.987929019096875 NA NA
"ZNF501" 8.97541915454439 -0.0360989361940792 0.379436866973882 -0.0951381885528904 0.924205065550304 0.980702651801151 NA
"ZNF503-AS1" 0.0190359086654875 0 8.1030458415403 0 1 NA NA
"ZNF511-PRAP1" 0.103766484354299 -0.00680492978947097 8.10304584148881 -0.000839798999362524 0.999329937422993 NA NA
"ZNF516-AS1" 1.03547764507379 -0.868778918247783 1.21866128459271 -0.712896133840946 0.475910031722325 NA NA
"ZNF516-DT" 1.52670128340903 -0.0869774294330151 1.09923047772443 -0.0791257440505753 0.936932606914628 NA NA
"ZNF517" 6.67650516765203 0.00810637346799029 0.48791116509928 0.016614445513541 0.986744200295967 0.996928264446857 NA
"ZNF519P1" 0.0112119951205771 0 8.1030458415403 0 1 NA NA
"ZNF519P2" 0 NA NA NA NA NA NA
"ZNF519P3" 0 NA NA NA NA NA NA
"ZNF519P4" 0 NA NA NA NA NA NA
"ZNF524" 5.10852355225049 1.11105380276276 0.444161636100795 2.50146278394612 0.0123681440873438 0.137539699542476 NA
"ZNF525" 8.73295493482392 0.328852221139435 0.315908227176549 1.04097390586682 0.29788765896984 0.652749909767736 NA
"ZNF527" 8.57148011373769 0.0146301006492666 0.383795885671549 0.0381194827653441 0.969592417598175 0.991669561317928 NA
"ZNF528" 7.42166726299106 -0.538077938353042 0.530672162687611 -1.01395546287547 0.310604004406541 0.663871789015501 NA
"ZNF534" 1.23979304955077 -0.680818915248562 1.16824253577595 -0.58277189401973 0.560046867841886 NA NA
"ZNF540" 1.42394605681971 -1.48823912349649 1.1582288426328 -1.284926664504 0.19881791209452 NA NA
"ZNF541" 0.0222246774070689 -0.00670809708568602 8.1030458415403 -0.000827848838185875 0.99933947226878 NA NA
"ZNF543" 9.99317396597751 -0.443659965675948 0.360412502636894 -1.23097828857209 0.218330984689472 0.573109484744564 NA
"ZNF546" 5.44670293092975 -0.260136127739929 0.491085083416502 -0.529717021600717 0.59630814445442 0.849178451380588 NA
"ZNF550" 9.70160302066499 0.212284579962267 0.337153662342021 0.629637472977878 0.528931800402261 0.814253712660868 NA
"ZNF552" 6.55196557789882 -0.843502694682911 0.490778874121659 -1.71870212668081 0.0856686246092165 0.373009255793324 NA
"ZNF554" 8.50337129113121 -0.872534091158068 0.439974082463707 -1.98314883975022 0.0473508065471681 0.281782637187047 NA
"ZNF556" 1.96718952229317 0.706278424522737 0.921176679238047 0.766713314005014 0.443251985914204 NA NA
"ZNF559-ZNF177" 5.26860896372723 -0.381112053426711 0.516157726045868 -0.738363554772874 0.46029355524154 0.774920743569299 NA
"ZNF560" 5.63116652901861 0.245265367304075 0.461411226274736 0.531554832950765 0.59503435448735 0.848641721354157 NA
"ZNF563" 4.66658029258936 0.260275121656198 0.515546512212755 0.504852841577927 0.613662198558553 NA NA
"ZNF565" 4.13222326297306 -0.0644025265451746 0.592377029652087 -0.108718811367482 0.913425520982981 NA NA
"ZNF566-AS1" 0.14927543733922 0.634428567224096 8.10304584150152 0.0782950731902232 0.937593336458712 NA NA
"ZNF567-DT" 3.95363356752089 -0.790963502202629 0.630071462976789 -1.25535522346259 0.20934983632529 NA NA
"ZNF56P" 0.0101711875132875 0 8.10304584154004 0 1 NA NA
"ZNF57" 7.3278942366591 0.469687244469611 0.358104930279445 1.31159111409914 0.189658132802909 0.538061516375386 NA
"ZNF571" 5.60189921264725 -0.122813442744744 0.489332552736668 -0.250981550395311 0.801828373395592 0.936074227596858 NA
"ZNF571-AS1" 0.360749863304676 -0.387646020878715 3.24249763801608 -0.119551674096483 0.904838303538011 NA NA
"ZNF572" 1.76378548978629 0.868365579947648 0.755488535416458 1.14940934142563 0.250387229948166 NA NA
"ZNF573" 7.28796313352487 -0.540426507925777 0.499620357369387 -1.08167431521654 0.279397269942608 0.636485713337879 NA
"ZNF575" 0.688741773963012 -0.682753459563154 1.6945030844385 -0.402922523914671 0.687005220946176 NA NA
"ZNF578" 6.47454160459133 0.145750880196492 0.426145083106573 0.342021733851712 0.732334536272422 0.908266422901428 NA
"ZNF582" 6.5151455099235 -0.31497987704789 0.431461564761345 -0.730029978967223 0.465371860014096 0.776973587382392 NA
"ZNF582-DT" 4.55662844545561 0.207347384305325 0.556397828371545 0.372660304789803 0.709401283803039 NA NA
"ZNF587P1" 0 NA NA NA NA NA NA
"ZNF593OS" 0.137524676445533 0 8.10304584151707 0 1 NA NA
"ZNF594-DT" 2.91218925185475 -0.398506016248452 0.634291549834916 -0.628269470643538 0.529827427526113 NA NA
"ZNF596" 7.16634968797964 -0.690653259959458 0.395508474329735 -1.74624136974537 0.0807690189740153 0.362631103890806 NA
"ZNF597" 7.85155398809982 -0.0185591819831788 0.42358689866198 -0.0438143437434048 0.965052393410608 0.989994568795858 NA
"ZNF600" 9.33309512462444 0.0236920338846211 0.338838629242673 0.0699212894868993 0.944256308038324 0.983870593777911 NA
"ZNF602P" 0 NA NA NA NA NA NA
"ZNF603P" 0.402518498988547 2.19751772255028 2.31084106267102 0.950960132243042 0.341624614535801 NA NA
"ZNF610" 7.46050057195402 0.328656690186203 0.385947970843488 0.851556984398505 0.394460022888139 0.73078673519839 NA
"ZNF611" 8.14056094676912 -0.796051186624693 0.439118203859419 -1.81284032323912 0.0698564526801331 0.338202332216751 NA
"ZNF619P1" 0.0734206463488437 -0.327227520166277 8.10304584151495 -0.0403832739646822 0.967787564813994 NA NA
"ZNF622P1" 0.022752718399906 0 8.1030458415403 0 1 NA NA
"ZNF625" 2.94974311246443 -0.385675262309282 0.871313816341647 -0.442636458961024 0.658028709145981 NA NA
"ZNF628" 5.16137599439211 0.331603448599283 0.450454796686462 0.736152553016535 0.461637863441965 0.775312390322901 NA
"ZNF628-DT" 0.0448811026925876 -0.00672265989104358 8.10304584153308 -0.000829646039589931 0.999338038310019 NA NA
"ZNF630" 2.39970288720201 0.0493800824468708 0.743930859487893 0.0663772470480161 0.947077484470777 NA NA
"ZNF630-AS1" 0 NA NA NA NA NA NA
"ZNF646P1" 0 NA NA NA NA NA NA
"ZNF648" 0 NA NA NA NA NA NA
"ZNF649-AS1" 0.231790418854677 -0.125061298153698 6.30086933149306 -0.0198482608627695 0.98416441885263 NA NA
"ZNF652-AS1" 0.162328262821033 0 8.10304584145764 0 1 NA NA
"ZNF652P1" 0 NA NA NA NA NA NA
"ZNF653" 1.45257077191137 -1.14782266749043 1.18619678504186 -0.967649450719028 0.333219471513815 NA NA
"ZNF658" 6.64264386804355 -0.0530325734206049 0.485184906551021 -0.109303840050573 0.912961500926878 0.977709618586484 NA
"ZNF658B" 1.03598927874478 -0.298412983657649 1.77125399931275 -0.168475545446014 0.866209180584434 NA NA
"ZNF662" 0.576580189412562 1.21175929288919 2.32755841326696 0.520613912837688 0.602635755357047 NA NA
"ZNF663P" 0 NA NA NA NA NA NA
"ZNF665" 8.60376414708629 -0.0511411179259958 0.442373912633745 -0.115606089024371 0.907964736923967 0.976421479130015 NA
"ZNF669" 9.50076872075727 -0.574099127212143 0.38221772234015 -1.50202121371345 0.133091630289216 0.455838833740564 NA
"ZNF670-ZNF695" 1.61209854569095 -0.541394361270091 1.06485769056875 -0.508419449908775 0.611159215464592 NA NA
"ZNF674" 8.02988067342009 0.883865246446855 0.399289525508205 2.21359487284796 0.0268566603425925 0.207633925621949 NA
"ZNF676" 0 NA NA NA NA NA NA
"ZNF679" 0 NA NA NA NA NA NA
"ZNF680P1" 0 NA NA NA NA NA NA
"ZNF683" 0 NA NA NA NA NA NA
"ZNF687-AS1" 2.24804468177929 -0.313681884961902 0.858874688963646 -0.365224274265671 0.714943999758455 NA NA
"ZNF691-DT" 2.36753461336448 -0.0407932738961379 0.829814833194372 -0.0491594898817416 0.960792194601476 NA NA
"ZNF692-DT" 0 NA NA NA NA NA NA
"ZNF699" 8.88502902282862 0.235345204290029 0.346189963468014 0.679815214549897 0.496621471783672 0.796306842687611 NA
"ZNF701" 9.55320132051324 0.07338927485482 0.335446234377877 0.218781036522675 0.826820619692615 0.945818056698115 NA
"ZNF705A" 0.144865280017548 1.27538643365744 8.10304584146337 0.157395929704762 0.874932821101454 NA NA
"ZNF705B" 0 NA NA NA NA NA NA
"ZNF705CP" 0 NA NA NA NA NA NA
"ZNF705D" 0.0786323050351636 -0.00678988961596088 8.10304584151056 -0.000837942885769867 0.99933141838685 NA NA
"ZNF705EP" 0 NA NA NA NA NA NA
"ZNF705G" 0.0560696676377291 0 8.10304584150347 0 1 NA NA
"ZNF707" 4.81741788012078 -0.105298997289342 0.564641115330192 -0.186488363015798 0.852061803756793 NA NA
"ZNF70P1" 0 NA NA NA NA NA NA
"ZNF710-AS1" 7.40040180792691 0.779658381370327 0.375450323696756 2.07659531011629 0.0378389261277237 0.252663359932507 NA
"ZNF713" 5.40299133980657 -0.613606418519816 0.570885045462218 -1.07483358234232 0.282449242271017 0.639913799123605 NA
"ZNF716" 0.235789551247885 -0.0683785546811142 5.03864313839039 -0.0135708270665419 0.989172378956341 NA NA
"ZNF717" 8.40578349283717 -0.191662763619719 0.387975520599964 -0.494007362431868 0.621300979898682 0.862402852695186 NA
"ZNF722" 0.219304824256037 0.954952634219599 5.74605074366742 0.166192864772736 0.868005174450335 NA NA
"ZNF723" 0 NA NA NA NA NA NA
"ZNF725P" 0.0106008753310464 0 8.10304584153717 0 1 NA NA
"ZNF726" 0 NA NA NA NA NA NA
"ZNF727" 0.199583113803505 -0.673580199913278 8.10256188394285 -0.0831317562965039 0.933746775358201 NA NA
"ZNF728" 0.247813243957857 -0.00583254331082651 6.12841423002019 -0.000951721455487726 0.999240636259117 NA NA
"ZNF729" 0 NA NA NA NA NA NA
"ZNF72BP" 0.0126043354413591 -0.00669162534239074 8.1030458415403 -0.000825816054018366 0.999341094195328 NA NA
"ZNF732" 8.96815349639819 -0.599161912361217 0.39838832429896 -1.5039645386585 0.132590497694212 0.45510116678932 NA
"ZNF733P" 0 NA NA NA NA NA NA
"ZNF734P" 0 NA NA NA NA NA NA
"ZNF735" 0 NA NA NA NA NA NA
"ZNF736P10Y" 0 NA NA NA NA NA NA
"ZNF736P11Y" 0 NA NA NA NA NA NA
"ZNF736P12Y" 0 NA NA NA NA NA NA
"ZNF736P1Y" 0 NA NA NA NA NA NA
"ZNF736P2Y" 0 NA NA NA NA NA NA
"ZNF736P3Y" 0 NA NA NA NA NA NA
"ZNF736P4Y" 0 NA NA NA NA NA NA
"ZNF736P5Y" 0 NA NA NA NA NA NA
"ZNF736P6Y" 0 NA NA NA NA NA NA
"ZNF736P7Y" 0 NA NA NA NA NA NA
"ZNF736P8Y" 0 NA NA NA NA NA NA
"ZNF736P9Y" 0 NA NA NA NA NA NA
"ZNF73P" 0 NA NA NA NA NA NA
"ZNF747-DT" 6.37331209639741 -0.207444973501412 0.458139318654634 -0.452798886833359 0.650693565266262 0.876094971473893 NA
"ZNF750" 0.122276567253905 0 8.10304584150739 0 1 NA NA
"ZNF75BP" 0 NA NA NA NA NA NA
"ZNF75CP" 0 NA NA NA NA NA NA
"ZNF763" 3.76517284700323 0.60589879750249 0.554946081133244 1.09181561614994 0.274914153675599 NA NA
"ZNF773" 7.54147474648213 0.421651846654991 0.43145764164276 0.977272867504598 0.328434081823435 0.67730808293798 NA
"ZNF774" 3.04898596613285 0.732908079307407 0.550921412839697 1.33033144515053 0.183409091009348 NA NA
"ZNF775-AS1" 0 NA NA NA NA NA NA
"ZNF778-DT" 3.48946264532471 0.596843111534973 0.54031578958407 1.1046190450855 0.269324695120494 NA NA
"ZNF781" 3.8878300584876 0.492302864959638 0.566640483007141 0.868809906321913 0.384951113801543 NA NA
"ZNF782" 9.43656960105087 -0.519713357080407 0.38381359023231 -1.35407752697303 0.175711645070206 0.517821811051242 NA
"ZNF785" 7.98390419067436 -0.497089058476285 0.432798834339056 -1.14854528024644 0.250743531633412 0.607791841094985 NA
"ZNF788P" 0.282357824320553 -1.21064027322083 8.10027589745854 -0.149456671420373 0.881193296495903 NA NA
"ZNF790" 9.49182932848151 0.109786547630692 0.325244835070976 0.337550472113521 0.7357019710115 0.909405730298667 NA
"ZNF792" 4.94737178688359 -0.031142806034007 0.544531764321833 -0.0571918996732775 0.954392330724636 0.987887942624307 NA
"ZNF799" 7.64729401215285 -0.597974610106538 0.413684549250828 -1.44548451516851 0.148321839400529 0.480935681708453 NA
"ZNF8-ERVK3-1" 4.38741881630001 3.11499051137537 2.9364199852903 1.06081232486484 0.288775199952715 NA NA
"ZNF80" 0.0411493004235102 0 8.10304584153849 0 1 NA NA
"ZNF804A" 0.521512400241545 -0.327361484365451 1.92900407922446 -0.169704920736644 0.865242204021509 NA NA
"ZNF804B" 0.0126043354413591 -0.00669162534239074 8.1030458415403 -0.000825816054018366 0.999341094195328 NA NA
"ZNF807P" 0.119660239071941 0 8.10304584150876 0 1 NA NA
"ZNF812P" 0.0491720944264807 1.25543171704795 8.10179642552482 0.154957203453384 0.876855056387772 NA NA
"ZNF813" 9.2063703857594 0.13701296929405 0.343866931532407 0.398447645673475 0.690300242868203 0.892633518208583 NA
"ZNF815P" 0.0380308085797939 -0.327181391713283 8.1030458415403 -0.0403775812344522 0.967792103253902 NA NA
"ZNF816-ZNF321P" 0.223276684375515 0 8.10304584145339 0 1 NA NA
"ZNF818P" 0.0562381763860343 -0.873784631220682 8.10238069738883 -0.107842949357129 0.914120272878761 NA NA
"ZNF826P" 0.0083034808044931 0 8.1030458415403 0 1 NA NA
"ZNF831" 0.0258914912526441 0 8.10304584152984 0 1 NA NA
"ZNF833P" 0.160564776575355 1.27538807109903 8.10304584150453 0.157396131781259 0.874932661852581 NA NA
"ZNF835" 0.0163236092191201 -0.00669368436101535 8.1030458415403 -0.000826070158297778 0.999340891449516 NA NA
"ZNF836" 7.62413005674205 0.0762122532920134 0.402170082494788 0.189502542852628 0.849698962298373 0.955159029362464 NA
"ZNF837" 3.87497453460153 -0.386460991166885 0.63825586133614 -0.605495404864529 0.544849876974976 NA NA
"ZNF839P1" 0.133793501056687 -0.00684726836150849 8.10304584148952 -0.000845024018801529 0.999325768462132 NA NA
"ZNF84-DT" 0.132951159618861 -0.600226602354694 8.10271804939739 -0.074077192208278 0.940948963370543 NA NA
"ZNF840P" 0.0101711875132875 0 8.10304584154004 0 1 NA NA
"ZNF841" 5.97467287184543 -0.434252322008911 0.465073685609824 -0.933727999337355 0.350444218135212 0.69765777863449 NA
"ZNF843" 1.19228453824436 -0.485795763500014 1.25673048305722 -0.386555247962338 0.699085494087425 NA NA
"ZNF846" 9.52055285923358 0.384556028802525 0.39350578243922 0.977256360551505 0.328442251810095 0.67730808293798 NA
"ZNF847P" 0 NA NA NA NA NA NA
"ZNF849P" 0 NA NA NA NA NA NA
"ZNF859P" 0 NA NA NA NA NA NA
"ZNF860" 0.231157811956061 0.313890672258698 5.62964958012759 0.0557566981374326 0.955535631128756 NA NA
"ZNF861P" 0 NA NA NA NA NA NA
"ZNF862" 6.52235871141699 0.0236693852228388 0.443258562016541 0.0533985967809811 0.957414323226072 0.988522365532334 NA
"ZNF863P" 0 NA NA NA NA NA NA
"ZNF865" 4.25254847352059 0.702656456162858 0.456861610068586 1.5380072229255 0.124046848740521 NA NA
"ZNF877P" 0 NA NA NA NA NA NA
"ZNF878" 0.63709425695545 -0.298658071424517 1.58312679380284 -0.188650759113936 0.850366547012663 NA NA
"ZNF879" 7.15734707216992 0.39317239176452 0.401150595097736 0.980111700117826 0.327030984374868 0.677124299095011 NA
"ZNF885P" 0 NA NA NA NA NA NA
"ZNF886P" 0 NA NA NA NA NA NA
"ZNF887P" 0.694150135163635 1.44902400739018 1.53910774585159 0.941470154572208 0.346463976882245 NA NA
"ZNF888" 8.49649419938765 -0.106375189443493 0.436147902181099 -0.243897056277307 0.807310549099822 0.937728480816923 NA
"ZNF888-AS1" 0.0561872215365895 0 8.10304584153736 0 1 NA NA
"ZNF890P" 0 NA NA NA NA NA NA
"ZNF90P1" 0 NA NA NA NA NA NA
"ZNF90P2" 0 NA NA NA NA NA NA
"ZNF90P3" 0.0106008753310464 0 8.10304584153717 0 1 NA NA
"ZNF92P1Y" 0 NA NA NA NA NA NA
"ZNF92P2" 0 NA NA NA NA NA NA
"ZNF962P" 0.0456102951991987 1.27546758472443 8.1030458415391 0.157405944587643 0.874924928755727 NA NA
"ZNF965P" 0 NA NA NA NA NA NA
"ZNF969P" 0.125603293130452 -0.663133653355727 8.10274739696635 -0.0818405931800371 0.934773475636788 NA NA
"ZNF970P" 0 NA NA NA NA NA NA
"ZNF971P" 0 NA NA NA NA NA NA
"ZNF98" 0 NA NA NA NA NA NA
"ZNF99" 0.00981666663675529 0 8.1030458415403 0 1 NA NA
"ZNG1DP" 0.149002104778487 -0.00678603670374551 8.10304584149597 -0.000837467396394821 0.999331797772348 NA NA
"ZNHIT1P1" 0 NA NA NA NA NA NA
"ZNNT1" 1.94920621483859 0.30254366339313 0.75809660433804 0.399083258864228 0.689831857273066 NA NA
"ZNRD2-DT" 1.0170870070809 -1.38801024995541 1.27302352412858 -1.09032568813333 0.275569703406702 NA NA
"ZNRF2P1" 0.00888992521533467 0 8.1030458415403 0 1 NA NA
"ZNRF2P2" 0 NA NA NA NA NA NA
"ZNRF2P3" 0 NA NA NA NA NA NA
"ZNRF3-AS1" 1.62650086811376 -0.104394431947741 1.17250011971398 -0.0890357537645343 0.929053495548858 NA NA
"ZNRF3-IT1" 0.2653262720368 -0.633434213944949 4.06997430959436 -0.155635924396801 0.87632000639947 NA NA
"ZNRF4" 0 NA NA NA NA NA NA
"ZP1" 0.0761779557278686 0.60649107861893 8.10128081694568 0.0748636039563418 0.940323235096777 NA NA
"ZP2" 0.00888992521533467 0 8.1030458415403 0 1 NA NA
"ZP3" 0.135957357536616 0 8.10304584144141 0 1 NA NA
"ZP3P1" 0.0214702803071377 -0.00670809708568248 8.1030458415403 -0.000827848838185438 0.99933947226878 NA NA
"ZP3P2" 0 NA NA NA NA NA NA
"ZP4" 0.190041219295816 0.283747350793212 7.8464838154806 0.0361623572374415 0.971152900917554 NA NA
"ZPBP" 0 NA NA NA NA NA NA
"ZPBP2" 0 NA NA NA NA NA NA
"ZPLD1" 0.0279567874056104 0 8.10304584153002 0 1 NA NA
"ZPLD2P" 3.4817002160811 -0.299387522584854 0.705583118205074 -0.424312196338347 0.671338145676569 NA NA
"ZPR1P1" 0 NA NA NA NA NA NA
"ZRANB2-AS1" 0 NA NA NA NA NA NA
"ZRANB2-DT" 2.07774141009108 1.07946380913275 0.767669705082573 1.40615658268895 0.159677633489994 NA NA
"ZRSR2P1" 0 NA NA NA NA NA NA
"ZSCAN1" 2.26374176218435 0.0681758452142243 0.756858218253607 0.090077432694772 0.928225682404981 NA NA
"ZSCAN10" 0.014682632128395 0 8.10304584153901 0 1 NA NA
"ZSCAN12P1" 0 NA NA NA NA NA NA
"ZSCAN2-AS1" 0.244396970206221 1.33872726804989 4.99164791150012 0.268193448693693 0.788550417526132 NA NA
"ZSCAN23" 2.09501418546314 -1.49356186930896 0.939212496487574 -1.59022785034752 0.111783454956281 NA NA
"ZSCAN31" 6.61613084486629 0.279767704985967 0.416827568984444 0.671183304088046 0.50210376338958 0.79966300616833 NA
"ZSCAN4" 0.0399205982532704 0 8.10304584152549 0 1 NA NA
"ZSCAN5A-AS1" 0.379580089470207 0.665169688942023 3.45814333389493 0.192348790873523 0.847469002271735 NA NA
"ZSCAN5B" 0.177677267177558 0.954854107696083 8.10304584146454 0.117838912228529 0.906195296827312 NA NA
"ZSCAN5C" 0.0348178160257754 0 8.1030458415403 0 1 NA NA
"ZSCAN5DP" 0.0205262291992615 0 8.1030458415403 0 1 NA NA
"ZSWIM2" 0.0936408173886089 -0.327260277697609 8.10304584151513 -0.0403873165842065 0.967784341899604 NA NA
"ZSWIM3" 8.17380241338689 0.704336484820055 0.342003793824756 2.05944056041951 0.0394520535935587 0.257161645706336 NA
"ZSWIM4" 9.71352726430678 0.271178551927487 0.363358890511907 0.746310490835781 0.455479875590855 0.77161184649706 NA
"ZSWIM5" 3.96717441741804 0.218057154095333 0.518371751428891 0.420657864735605 0.674004933255782 NA NA
"ZSWIM5P1" 0 NA NA NA NA NA NA
"ZSWIM5P2" 0.012284013421823 0 8.1030458415403 0 1 NA NA
"ZSWIM5P3" 0.650623284912464 -1.02972566215082 2.1660426681122 -0.475394911333058 0.634505520809713 NA NA
"ZSWIM8-AS1" 0 NA NA NA NA NA NA
"ZSWIM9" 3.655396386803 0.694430619439219 0.535942308008399 1.29571897770074 0.195072320691063 NA NA
"ZXDA" 6.29591970416258 0.569685766035674 0.406172514915533 1.40257093997152 0.160744822521944 0.498019852389558 NA
"ZYG11A" 1.02882887284604 -0.361341404492655 1.11006346781006 -0.325514184522721 0.744791948983285 NA NA
"ZYG11AP1" 0 NA NA NA NA NA NA
"ZYXP1" 0 NA NA NA NA NA NA
```
