## Supplementary Tables 16-35 for "Transcriptomic Convergence and the Female Protective Effect in Autism": SETD2_vs_NTC_withDedup_manual_adjustment_Cutoff_Of_10.txt (part 4 of 5)

```
"ENSG00000287837" 0.773710818723111 -0.0662853280719002 1.52709627004451 -0.0434061226997615 0.965377797094402 NA NA
"ENSG00000287838" 0.337189753686715 1.48272595033806 3.39975081032577 0.436127832026603 0.662743984932766 NA NA
"ENSG00000287840" 0 NA NA NA NA NA NA
"ENSG00000287841" 0.761980764388861 1.46672487912622 1.30614975457966 1.12293775961258 0.261463929300729 NA NA
"ENSG00000287842" 0.153922637400037 0.931988070783789 8.09646725317691 0.115110460110623 0.908357569050023 NA NA
"ENSG00000287843" 0.00886594486577857 0 8.10304584154009 0 1 NA NA
"ENSG00000287844" 0.0339254816347371 0 8.1030458415403 0 1 NA NA
"ENSG00000287845" 0 NA NA NA NA NA NA
"ENSG00000287846" 0 NA NA NA NA NA NA
"ENSG00000287847" 0.854438052062485 -0.150956721171781 1.17394700131415 -0.128589042778588 0.897682836918231 NA NA
"ENSG00000287848" 0.0867964253704444 0.0640134768562177 8.10304584151257 0.00789992776892257 0.993696835164008 NA NA
"ENSG00000287849" 0 NA NA NA NA NA NA
"ENSG00000287850" 0.0809297573492445 1.02573446899195 8.10304584153185 0.126586284842989 0.899267852717746 NA NA
"ENSG00000287851" 0.725625127347382 -0.816602022758533 1.58412949261614 -0.515489438562211 0.606211047949543 NA NA
"ENSG00000287852" 0.0268788359206393 0 8.1030458415403 0 1 NA NA
"ENSG00000287853" 0.796234471785877 0.746410175427933 1.41642620920668 0.526967215500756 0.598216355395837 NA NA
"ENSG00000287854" 0 NA NA NA NA NA NA
"ENSG00000287855" 0 NA NA NA NA NA NA
"ENSG00000287856" 1.12308973656602 0 8.10304584109658 0 1 NA NA
"ENSG00000287857" 0 NA NA NA NA NA NA
"ENSG00000287858" 0.0172462066614054 0.0640659840753582 8.1030458415403 0.00790640770497974 0.993691665084537 NA NA
"ENSG00000287859" 0.0844874346178613 1.38331736244551 8.1008639754265 0.170761707225516 0.864411139961485 NA NA
"ENSG00000287860" 2.62001794315184 -1.5793422336463 0.847560648495904 -1.8633973113889 0.0624063880263772 NA NA
"ENSG00000287861" 0 NA NA NA NA NA NA
"ENSG00000287862" 0.663350602923468 -1.28442245562552 1.72058449468677 -0.746503562941473 0.455363280094839 NA NA
"ENSG00000287863" 0.09574352998164 -0.60381427818525 8.1025432214095 -0.0745215744841422 0.94059537493912 NA NA
"ENSG00000287864" 0 NA NA NA NA NA NA
"ENSG00000287865" 0 NA NA NA NA NA NA
"ENSG00000287866" 0 NA NA NA NA NA NA
"ENSG00000287867" 0.22423261172459 -0.580062817712919 6.40690402627603 -0.0905371479475831 0.927860375360591 NA NA
"ENSG00000287868" 0.0560695171733351 0.990865740448223 8.10082709459611 0.122316613955285 0.90264827476143 NA NA
"ENSG00000287869" 0 NA NA NA NA NA NA
"ENSG00000287870" 0.703599584672427 -0.912412829717563 1.58777631562801 -0.574648217596492 0.565529234980825 NA NA
"ENSG00000287871" 0 NA NA NA NA NA NA
"ENSG00000287872" 0.0400675322995289 0 8.10304584151669 0 1 NA NA
"ENSG00000287873" 0.0112119951205771 1.34628653873724 8.1030458415403 0.166145738906658 0.868042259894525 NA NA
"ENSG00000287875" 0.162456759088131 0 8.10304584147233 0 1 NA NA
"ENSG00000287876" 0 NA NA NA NA NA NA
"ENSG00000287877" 0 NA NA NA NA NA NA
"ENSG00000287878" 0.0123199367350616 0 8.1030458415403 0 1 NA NA
"ENSG00000287879" 0.00894641472455145 0 8.10304584153714 0 1 NA NA
"ENSG00000287880" 0 NA NA NA NA NA NA
"ENSG00000287881" 0.0139298105332532 0.0640803968000287 8.1030458415403 0.00790818638486782 0.993690245947682 NA NA
"ENSG00000287882" 0 NA NA NA NA NA NA
"ENSG00000287883" 0 NA NA NA NA NA NA
"ENSG00000287884" 0 NA NA NA NA NA NA
"ENSG00000287885" 0 NA NA NA NA NA NA
"ENSG00000287886" 0.714234640129299 2.16901584491834 1.50296452400228 1.44315837817809 0.148975861340452 NA NA
"ENSG00000287887" 0.0231725107365983 0 8.1030458415403 0 1 NA NA
"ENSG00000287888" 0 NA NA NA NA NA NA
"ENSG00000287891" 0.0311230783418247 0 8.1030458415403 0 1 NA NA
"ENSG00000287892" 0 NA NA NA NA NA NA
"ENSG00000287893" 0.0941377113066267 0 8.10304584152867 0 1 NA NA
"ENSG00000287894" 0.126836314662783 1.0963482603545 8.0990397014625 0.135367685647537 0.892321172048347 NA NA
"ENSG00000287895" 0 NA NA NA NA NA NA
"ENSG00000287896" 0.454668206722605 0.781121763017231 2.09225284429483 0.373340041165291 0.708895378701083 NA NA
"ENSG00000287897" 0.117260482991215 -0.574416283137565 8.10299415077599 -0.0708893863736228 0.943485790571052 NA NA
"ENSG00000287898" 0 NA NA NA NA NA NA
"ENSG00000287899" 0 NA NA NA NA NA NA
"ENSG00000287900" 0.0185283784785464 0 8.1030458415403 0 1 NA NA
"ENSG00000287901" 0 NA NA NA NA NA NA
"ENSG00000287902" 0 NA NA NA NA NA NA
"ENSG00000287903" 0 NA NA NA NA NA NA
"ENSG00000287904" 0.0112119951205771 1.34628653873724 8.1030458415403 0.166145738906658 0.868042259894525 NA NA
"ENSG00000287905" 0.0254333387838353 0 8.103045841534 0 1 NA NA
"ENSG00000287906" 0.0341344999790593 1.61783381283563 8.08796154704687 0.20002985961603 0.841457228422141 NA NA
"ENSG00000287907" 0 NA NA NA NA NA NA
"ENSG00000287908" 0.497299090159536 1.42813314108914 2.40522399519727 0.593763052397957 0.552670604327937 NA NA
"ENSG00000287909" 0.0968777161304799 0.0639773203747278 8.10304584150635 0.00789546568365884 0.993700395281918 NA NA
"ENSG00000287910" 0.353366704429823 -0.00429884012423735 3.36456842476787 -0.00127767950640919 0.998980559525549 NA NA
"ENSG00000287912" 0.023599701087143 0 8.10304584153982 0 1 NA NA
"ENSG00000287913" 0.818945059236177 1.06804979421955 1.43344725533491 0.745091798979385 0.456216226537474 NA NA
"ENSG00000287914" 0 NA NA NA NA NA NA
"ENSG00000287915" 0.0112230312477958 0 8.1030458415403 0 1 NA NA
"ENSG00000287916" 1.13976352099524 1.38908628127522 1.32593440639632 1.04762820436234 0.294809937613736 NA NA
"ENSG00000287917" 0.240935252907434 -0.611478707730442 6.21834999814536 -0.0983345594752333 0.92166663666112 NA NA
"ENSG00000287918" 0.571839454393677 0.770184278378019 1.7865875442436 0.43109238103644 0.666401200267977 NA NA
"ENSG00000287919" 0.0570739074685653 0.064017565251985 8.10304584153244 0.00790043231939536 0.993696432603538 NA NA
"ENSG00000287920" 0.0139298105332532 0.0640803968000287 8.1030458415403 0.00790818638486782 0.993690245947682 NA NA
"ENSG00000287921" 0 NA NA NA NA NA NA
"ENSG00000287922" 0.101299055810762 1.04086883684013 8.10213619418683 0.128468444851241 0.897778268629432 NA NA
"ENSG00000287923" 0.340892278774287 -0.256595174181941 4.52983512990288 -0.0566455879349945 0.954827518900313 NA NA
"ENSG00000287924" 0.245215270616925 0.391965285895528 5.50158506766859 0.0712458829727105 0.943202064839428 NA NA
"ENSG00000287925" 0.077885981793476 -0.256448921488118 8.10304584152379 -0.0316484599129322 0.974752397304362 NA NA
"ENSG00000287926" 0 NA NA NA NA NA NA
"ENSG00000287927" 0.00986299089135307 0 8.10304584153879 0 1 NA NA
"ENSG00000287928" 0 NA NA NA NA NA NA
"ENSG00000287929" 0.126661307988417 0.0639545682240449 8.10304584149391 0.00789265783201518 0.99370263555359 NA NA
"ENSG00000287930" 0.0288833224948415 0 8.1030458415403 0 1 NA NA
"ENSG00000287931" 0.00936076753541151 0 8.1030458415391 0 1 NA NA
"ENSG00000287932" 0.805690830649328 -1.32092813064195 1.43673863057763 -0.919393480852453 0.357889797943905 NA NA
"ENSG00000287934" 0 NA NA NA NA NA NA
"ENSG00000287935" 0.627648210337159 1.8470404609 1.52620651418365 1.21021660157699 0.22619578935515 NA NA
"ENSG00000287936" 0.0202575281000926 0 8.10304584153525 0 1 NA NA
"ENSG00000287937" 0.372887144818964 2.2141438973092 2.66653520172704 0.830344896956604 0.40634381063524 NA NA
"ENSG00000287938" 0.012093223816089 0 8.1030458415403 0 1 NA NA
"ENSG00000287939" 0 NA NA NA NA NA NA
"ENSG00000287940" 0.00894641472455145 0 8.10304584153714 0 1 NA NA
"ENSG00000287941" 0.012093223816089 0 8.1030458415403 0 1 NA NA
"ENSG00000287942" 0 NA NA NA NA NA NA
"ENSG00000287943" 0 NA NA NA NA NA NA
"ENSG00000287944" 0.0553608289239549 -0.256431704070403 8.10304584152548 -0.0316463351047916 0.974754091807189 NA NA
"ENSG00000287945" 0.176608689998314 -0.256588005562993 8.10304584148256 -0.0316656243322013 0.974738708939974 NA NA
"ENSG00000287946" 0 NA NA NA NA NA NA
"ENSG00000287947" 0 NA NA NA NA NA NA
"ENSG00000287948" 0 NA NA NA NA NA NA
"ENSG00000287949" 0.00881101099143422 0 8.1030458415403 0 1 NA NA
"ENSG00000287950" 0.0136681528792657 1.34628859775586 8.1030458415403 0.166145993010938 0.868042059927764 NA NA
"ENSG00000287951" 0 NA NA NA NA NA NA
"ENSG00000287952" 0 NA NA NA NA NA NA
"ENSG00000287953" 0 NA NA NA NA NA NA
"ENSG00000287954" 0 NA NA NA NA NA NA
"ENSG00000287955" 0 NA NA NA NA NA NA
"ENSG00000287956" 0.0082374088221482 0 8.1030458415403 0 1 NA NA
"ENSG00000287957" 0.0939554791943788 -0.256481937530713 8.10304584152671 -0.0316525344354203 0.974749147933719 NA NA
"ENSG00000287958" 0.0145588991855777 0 8.1030458415403 0 1 NA NA
"ENSG00000287959" 0 NA NA NA NA NA NA
"ENSG00000287960" 0.341226681818599 -1.14224707747087 2.82908427196109 -0.403751520869006 0.686395449183387 NA NA
"ENSG00000287961" 0.136718675762384 -0.256495775932087 8.10304584148606 -0.0316542422380085 0.974747785986865 NA NA
"ENSG00000287962" 0 NA NA NA NA NA NA
"ENSG00000287963" 0.215429851690632 0.0310220411645153 8.10160997599167 0.00382912053979963 0.996944811305789 NA NA
"ENSG00000287964" 1.92865659914662 -0.0374252727101465 0.954340251408836 -0.0392158589715751 0.968718289731559 NA NA
"ENSG00000287965" 0 NA NA NA NA NA NA
"ENSG00000287967" 0 NA NA NA NA NA NA
"ENSG00000287968" 0 NA NA NA NA NA NA
"ENSG00000287969" 0.0878936122795526 0.0639843051720358 8.10304584153571 0.00789632768014914 0.993699707529666 NA NA
"ENSG00000287970" 0.033773278245902 0 8.10304584153663 0 1 NA NA
"ENSG00000287971" 0.0144143174891462 0 8.1030458415403 0 1 NA NA
"ENSG00000287972" 0.277491277968909 1.27420556694808 3.92628176419165 0.324532380372966 0.745535011656451 NA NA
"ENSG00000287973" 0.0111582819844231 0 8.1030458415403 0 1 NA NA
"ENSG00000287974" 0.225145590039624 -1.20151350583609 5.14205793504214 -0.233663937865812 0.81524588618292 NA NA
"ENSG00000287975" 0.497746262851552 0.0964414754461512 1.89815270683156 0.050808069919271 0.9594784603189 NA NA
"ENSG00000287976" 0.0930171963309123 1.34619255329837 8.10304584152925 0.166134140127771 0.868051387535064 NA NA
"ENSG00000287977" 0.013355844099843 0 8.1030458415403 0 1 NA NA
"ENSG00000287978" 1.40643494764242 -0.444569118032795 1.16533722680725 -0.381493963983981 0.702836749235684 NA NA
"ENSG00000287979" 0.286400422739636 0.964752405900383 5.22100007908582 0.184783066708803 0.85339918994572 NA NA
"ENSG00000287980" 0.0110535018371743 0 8.10304584153701 0 1 NA NA
"ENSG00000287981" 0 NA NA NA NA NA NA
"ENSG00000287982" 0 NA NA NA NA NA NA
"ENSG00000287983" 0 NA NA NA NA NA NA
"ENSG00000287984" 0 NA NA NA NA NA NA
"ENSG00000287985" 0.10364746044896 1.34615076965535 8.10304584150485 0.166128983592835 0.868055445467653 NA NA
"ENSG00000287986" 0 NA NA NA NA NA NA
"ENSG00000287987" 0.0259212940368245 0.0640659840753581 8.1030458415403 0.00790640770497973 0.993691665084537 NA NA
"ENSG00000287989" 0 NA NA NA NA NA NA
"ENSG00000287990" 0.137579684582161 1.34614355514022 8.10304584149078 0.16612809324704 0.868056146125183 NA NA
"ENSG00000287991" 0 NA NA NA NA NA NA
"ENSG00000287992" 0 NA NA NA NA NA NA
"ENSG00000287993" 0 NA NA NA NA NA NA
"ENSG00000287994" 0 NA NA NA NA NA NA
"ENSG00000287995" 0 NA NA NA NA NA NA
"ENSG00000287996" 0.0112119951205771 1.34628653873724 8.1030458415403 0.166145738906658 0.868042259894525 NA NA
"ENSG00000287998" 0.445440176876659 -0.208449514201626 2.45182722238306 -0.0850180274933986 0.932247058731017 NA NA
"ENSG00000287999" 0 NA NA NA NA NA NA
"ENSG00000288000" 0.770659705153434 -2.8898652847913 3.95111530765431 -0.731404947659437 0.464531844092793 NA NA
"ENSG00000288001" 0.0484064824494473 0 8.10304584153629 0 1 NA NA
"ENSG00000288002" 0.0245855050024337 0 8.1030458415403 0 1 NA NA
"ENSG00000288003" 0 NA NA NA NA NA NA
"ENSG00000288004" 0 NA NA NA NA NA NA
"ENSG00000288005" 0 NA NA NA NA NA NA
"ENSG00000288006" 0 NA NA NA NA NA NA
"ENSG00000288007" 0.0564168032214778 0 8.10304584151782 0 1 NA NA
"ENSG00000288008" 0.159465747959611 -1.23068838920507 8.09885539540062 -0.151958311282356 0.879219816499092 NA NA
"ENSG00000288009" 1.84827887254159 -0.247245631038536 0.903551219042699 -0.273637648677503 0.784363098391038 NA NA
"ENSG00000288010" 0.0217386672479583 0 8.1030458415403 0 1 NA NA
"ENSG00000288011" 0.0286927237700638 0.064048076578672 8.10304584153617 0.00790419773393875 0.993693428331214 NA NA
"ENSG00000288012" 4.45925902261537 -0.281162475028637 0.601538116906497 -0.467405916809659 0.640209490183032 NA NA
"ENSG00000288014" 0 NA NA NA NA NA NA
"ENSG00000288015" 0 NA NA NA NA NA NA
"ENSG00000288016" 0.0576433991654869 0.0640235058502478 8.10304584152501 0.00790116545091622 0.993695847667473 NA NA
"ENSG00000288017" 0 NA NA NA NA NA NA
"ENSG00000288018" 1.22243193667187 0.333227615673282 1.07083142568168 0.31118587639614 0.755659319389534 NA NA
"ENSG00000288019" 0.0328858262941388 1.34628653873724 8.1030458415403 0.166145738906658 0.868042259894525 NA NA
"ENSG00000288020" 0.0113111133755411 0 8.1030458415403 0 1 NA NA
"ENSG00000288021" 0.0472302815918655 0.0640363941438136 8.10304584153628 0.00790275600016509 0.993694578632405 NA NA
"ENSG00000288022" 0 NA NA NA NA NA NA
"ENSG00000288023" 1.00164687890363 0.314925440559022 1.11432714290709 0.282614887884213 0.777472066532007 NA NA
"ENSG00000288024" 0 NA NA NA NA NA NA
"ENSG00000288025" 0.574209859418258 -2.17635471699581 1.82173790546726 -1.19465852385478 0.232220473592413 NA NA
"ENSG00000288026" 0 NA NA NA NA NA NA
"ENSG00000288028" 0.22060303780841 -0.303785022766655 6.43444583195622 -0.0472123055660719 0.962344020036154 NA NA
"ENSG00000288029" 0.0171273340374829 0 8.10304584153868 0 1 NA NA
"ENSG00000288030" 0.101115036281124 0.0639709035652873 8.10304584152174 0.00789467378272584 0.993701027107754 NA NA
"ENSG00000288031" 0.232277153993219 -1.17322017016126 6.26668266049612 -0.187215506787506 0.851491667133814 NA NA
"ENSG00000288032" 0.225526668062053 -0.917956636029883 6.39644209557554 -0.143510505107963 0.88588701525005 NA NA
"ENSG00000288033" 3.35573093792911 -0.765492108389524 0.675945522051793 -1.13247604047426 0.257434351859271 NA NA
"ENSG00000288034" 0 NA NA NA NA NA NA
"ENSG00000288035" 0 NA NA NA NA NA NA
"ENSG00000288036" 0 NA NA NA NA NA NA
"ENSG00000288037" 0.133844985666212 1.42383906189802 8.09867193066371 0.175811426131115 0.860442092708836 NA NA
"ENSG00000288038" 0 NA NA NA NA NA NA
"ENSG00000288039" 0.0645855367453686 0.0640199204033898 8.10304584153523 0.0079007229695322 0.993696200705519 NA NA
"ENSG00000288040" 1.04706142478679 -0.601445099486854 1.12144500199454 -0.536312613117147 0.591742514843962 NA NA
"ENSG00000288041" 0.0193791300691005 0 8.1030458415403 0 1 NA NA
"ENSG00000288042" 0 NA NA NA NA NA NA
"ENSG00000288043" 2.31669071047567 -0.219534933320888 1.25574595374967 -0.174824320687918 0.861217677485515 NA NA
"ENSG00000288045" 1.22278788489479 0.960184308938316 0.910289089995875 1.05481249801936 0.291511087469471 NA NA
"ENSG00000288046" 0.253269129411453 -0.968390052927129 6.83673759626119 -0.141645052086936 0.887360379253678 NA NA
"ENSG00000288047" 0 NA NA NA NA NA NA
"ENSG00000288048" 0.0987833393222308 0.0640287899161782 8.1030458415241 0.0079018175595234 0.993695327376326 NA NA
"ENSG00000288049" 0.190966615093132 1.84312402900016 8.07214159713604 0.228331478929221 0.819388554187734 NA NA
"ENSG00000288050" 0.0147097758718083 0 8.1030458415403 0 1 NA NA
"ENSG00000288051" 0 NA NA NA NA NA NA
"ENSG00000288052" 0.0329233847677026 0 8.10304584152486 0 1 NA NA
"ENSG00000288053" 0.0219934474925352 0 8.10304584153525 0 1 NA NA
"ENSG00000288054" 0.010468704978083 0 8.1030458415403 0 1 NA NA
"ENSG00000288055" 0.0911566601428975 0.0639782405491346 8.10304584152377 0.00789557924271887 0.993700304677722 NA NA
"ENSG00000288056" 0.236442571949157 1.41367385304991 5.01638885806426 0.281811058322824 0.778088391148691 NA NA
"ENSG00000288057" 0 NA NA NA NA NA NA
"ENSG00000288059" 0 NA NA NA NA NA NA
"ENSG00000288060" 0.979203791160175 -0.703611412657728 1.44320506839206 -0.487533911893515 0.625880016800388 NA NA
"ENSG00000288061" 6.89225128042207 -0.148594466731252 0.456531721564666 -0.325485524252238 0.744813636686542 NA NA
"ENSG00000288062" 0.00886594486577857 0 8.10304584154009 0 1 NA NA
"ENSG00000288063" 0.00881101099143422 0 8.1030458415403 0 1 NA NA
"ENSG00000288064" 0 NA NA NA NA NA NA
"ENSG00000288065" 0.0575570843962193 -0.256442313057444 8.1030458415403 -0.0316476443638998 0.974753047692548 NA NA
"ENSG00000288066" 0.116334034116118 -0.561651922726622 8.10271673046352 -0.0693164948757246 0.944737696305063 NA NA
"ENSG00000288067" 9.9129580418829 -0.566734417270491 0.509934544412045 -1.11138659555598 0.266401979599249 NA NA
"ENSG00000288068" 0 NA NA NA NA NA NA
"ENSG00000288069" 0 NA NA NA NA NA NA
"ENSG00000288070" 0.139716982582439 -0.595666139650622 8.10268723481978 -0.0735146405615729 0.941396594115182 NA NA
"ENSG00000288071" 0 NA NA NA NA NA NA
"ENSG00000288072" 0 NA NA NA NA NA NA
"ENSG00000288073" 0 NA NA NA NA NA NA
"ENSG00000288074" 0.012284013421823 0 8.1030458415403 0 1 NA NA
"ENSG00000288076" 0.0165408896266413 0 8.1030458415403 0 1 NA NA
"ENSG00000288077" 0.0112119951205771 1.34628653873724 8.1030458415403 0.166145738906658 0.868042259894525 NA NA
"ENSG00000288078" 0 NA NA NA NA NA NA
"ENSG00000288079" 0.0508256089108295 0 8.10304584152415 0 1 NA NA
"ENSG00000288080" 0 NA NA NA NA NA NA
"ENSG00000288081" 0 NA NA NA NA NA NA
"ENSG00000288082" 0.137661759897911 0.685983276793893 8.10209527020877 0.0846673920653881 0.932525820214035 NA NA
"ENSG00000288083" 0 NA NA NA NA NA NA
"ENSG00000288084" 0.0130470327679838 0 8.1030458415403 0 1 NA NA
"ENSG00000288085" 0.00981666663675529 0 8.1030458415403 0 1 NA NA
"ENSG00000288086" 0.0513993299027192 0 8.10304584152854 0 1 NA NA
"ENSG00000288087" 0.29153432059592 -0.258855664708629 4.28520788477316 -0.0604067927785798 0.951831648684244 NA NA
"ENSG00000288088" 0.0082374088221482 0 8.1030458415403 0 1 NA NA
"ENSG00000288089" 0 NA NA NA NA NA NA
"ENSG00000288090" 0.0083034808044931 0 8.1030458415403 0 1 NA NA
"ENSG00000288091" 0.29148953999375 -1.87980655620427 5.19071517888972 -0.362147891267337 0.717241516994899 NA NA
"ENSG00000288092" 0 NA NA NA NA NA NA
"ENSG00000288093" 1.31862357107872 -0.196091797857155 0.971073663441463 -0.20193297917504 0.839969119476326 NA NA
"ENSG00000288094" 0.00886594486577857 0 8.10304584154009 0 1 NA NA
"ENSG00000288095" 0.803517823424945 0.0186476172476551 1.52350203499169 0.0122399687163902 0.990234161784919 NA NA
"ENSG00000288096" 2.11574092709065 0.928993279944312 0.711631693755633 1.30544112649277 0.19174268199658 NA NA
"ENSG00000288097" 0.116894930651986 -0.256523358618283 8.10304584147668 -0.0316576462279442 0.974745071356355 NA NA
"ENSG00000288098" 0 NA NA NA NA NA NA
"ENSG00000288099" 0.0176769558572128 0 8.10304584153902 0 1 NA NA
"ENSG00000288100" 0 NA NA NA NA NA NA
"ENSG00000288101" 0 NA NA NA NA NA NA
"ENSG00000288102" 0 NA NA NA NA NA NA
"ENSG00000288103" 0.121242195458765 0.711250855951867 8.10263291138107 0.0877802146204642 0.930051363498467 NA NA
"ENSG00000288104" 0.078688292459052 0 8.10304584151293 0 1 NA NA
"ENSG00000288105" 0.565065368836305 -2.62234415220229 2.06811840587721 -1.26798550061258 0.204803128529727 NA NA
"ENSG00000288106" 0.342892195326067 -1.2285431480501 3.49330506398088 -0.351685044835472 0.72507447746334 NA NA
"ENSG00000288107" 3.72300523755709 -0.235498986829649 0.689359531309302 -0.341619976418351 0.732636901726861 NA NA
"ENSG00000288108" 0 NA NA NA NA NA NA
"ENSG00000288109" 0.013068165174519 0 8.1030458415403 0 1 NA NA
"ENSG00000288110" 0.00843519566997121 0.06408245581865 8.1030458415403 0.00790844048914682 0.993690043208141 NA NA
"ENSG00000288111" 0.114820787432134 1.32245292933116 8.10156095908527 0.163234336692627 0.870333931992941 NA NA
"ENSG00000288139" 0 NA NA NA NA NA NA
"ENSG00000288153" 0 NA NA NA NA NA NA
"ENSG00000288156" 0.0249406963756492 1.34627071812746 8.10304584153335 0.166143786479271 0.868043796352911 NA NA
"ENSG00000288162" 0 NA NA NA NA NA NA
"ENSG00000288172" 0.0296055534042898 0 8.1030458415395 0 1 NA NA
"ENSG00000288177" 0 NA NA NA NA NA NA
"ENSG00000288187" 2.94870387739932 0.473067711627859 0.639895892698668 0.739288557757052 0.459731795852913 NA NA
"ENSG00000288208" 0.0681606926546577 0 8.10304584147624 0 1 NA NA
"ENSG00000288218" 0 NA NA NA NA NA NA
"ENSG00000288225" 0 NA NA NA NA NA NA
"ENSG00000288234" 0 NA NA NA NA NA NA
"ENSG00000288245" 0.0130470327679838 0 8.1030458415403 0 1 NA NA
"ENSG00000288252" 0 NA NA NA NA NA NA
"ENSG00000288253" 0.621828843484171 -0.654930512568753 1.8852283365289 -0.347401160845384 0.728289961358778 NA NA
"ENSG00000288255" 0 NA NA NA NA NA NA
"ENSG00000288258" 0.0247122264664446 0 8.10304584151346 0 1 NA NA
"ENSG00000288266" 0 NA NA NA NA NA NA
"ENSG00000288271" 0 NA NA NA NA NA NA
"ENSG00000288300" 0 NA NA NA NA NA NA
"ENSG00000288302" 0 NA NA NA NA NA NA
"ENSG00000288321" 0.0139298105332532 0.0640803968000287 8.1030458415403 0.00790818638486782 0.993690245947682 NA NA
"ENSG00000288330" 0 NA NA NA NA NA NA
"ENSG00000288349" 0 NA NA NA NA NA NA
"ENSG00000288398" 6.13474755245276 0.9723738752767 0.414546661595963 2.34563190433897 0.0189948561865887 NA NA
"ENSG00000288437" 0.0165434135685007 0 8.10304584153354 0 1 NA NA
"ENSG00000288459" 0 NA NA NA NA NA NA
"ENSG00000288520" 0 NA NA NA NA NA NA
"ENSG00000288523" 0 NA NA NA NA NA NA
"ENSG00000288524" 0.0558132166956875 0 8.10304584153659 0 1 NA NA
"ENSG00000288525" 0 NA NA NA NA NA NA
"ENSG00000288526" 0.0257171811700008 0 8.1030458415403 0 1 NA NA
"ENSG00000288527" 0 NA NA NA NA NA NA
"ENSG00000288528" 0.00981666663675529 0 8.1030458415403 0 1 NA NA
"ENSG00000288529" 0 NA NA NA NA NA NA
"ENSG00000288530" 0 NA NA NA NA NA NA
"ENSG00000288531" 0.930657192426356 -0.0948902219549827 1.19889158818323 -0.0791482923812793 0.936914672197294 NA NA
"ENSG00000288532" 0 NA NA NA NA NA NA
"ENSG00000288533" 0.275539089824941 1.34632240590152 4.36331341227167 0.308555054082303 0.757660015145856 NA NA
"ENSG00000288534" 0.277363899336067 -0.679370225197388 8.10001948581284 -0.0838726655395463 0.93315767270414 NA NA
"ENSG00000288535" 0 NA NA NA NA NA NA
"ENSG00000288536" 0 NA NA NA NA NA NA
"ENSG00000288537" 0.0920443328526371 0 8.10304584152017 0 1 NA NA
"ENSG00000288538" 1.29967685590318 -0.379398719147473 1.04374710045749 -0.363496788619751 0.716233811419527 NA NA
"ENSG00000288539" 0.0816997589797554 0.063987722293993 8.10304584151622 0.00789674938850153 0.993699371065573 NA NA
"ENSG00000288540" 0 NA NA NA NA NA NA
"ENSG00000288542" 0 NA NA NA NA NA NA
"ENSG00000288543" 0.0241123737762684 0 8.10304584152188 0 1 NA NA
"ENSG00000288545" 0.0145588991855777 0 8.1030458415403 0 1 NA NA
"ENSG00000288548" 0.0640707722357422 1.02576667876211 8.10304584153767 0.126590259863007 0.899264706420966 NA NA
"ENSG00000288549" 0 NA NA NA NA NA NA
"ENSG00000288550" 0.154880290132162 1.80082432311361 8.07357709072335 0.223051604372835 0.823495343558212 NA NA
"ENSG00000288551" 0.18006247206958 0.0638803177358295 8.10304584150151 0.00788349455073456 0.993709946566794 NA NA
"ENSG00000288552" 0 NA NA NA NA NA NA
"ENSG00000288553" 0 NA NA NA NA NA NA
"ENSG00000288554" 0.0102248976740533 0 8.1030458415403 0 1 NA NA
"ENSG00000288555" 0.0202447858688783 0 8.1030458415403 0 1 NA NA
"ENSG00000288556" 0 NA NA NA NA NA NA
"ENSG00000288557" 0.0522402029709792 0 8.10304584153452 0 1 NA NA
"ENSG00000288559" 0.47075946971553 -0.57145783861172 2.0075819851873 -0.284649813969319 0.775912443213092 NA NA
"ENSG00000288560" 0.134160220087194 1.34614945630721 8.1030458415101 0.16612882151193 0.868055573017197 NA NA
"ENSG00000288561" 0 NA NA NA NA NA NA
"ENSG00000288562" 0.00986299089135307 0 8.10304584153879 0 1 NA NA
"ENSG00000288563" 0.141506177548047 1.26523144201114 8.08995109142647 0.156395437711854 0.875721333105188 NA NA
"ENSG00000288564" 0 NA NA NA NA NA NA
"ENSG00000288565" 0.0614231296069752 0 8.10304584152188 0 1 NA NA
"ENSG00000288566" 0 NA NA NA NA NA NA
"ENSG00000288567" 0 NA NA NA NA NA NA
"ENSG00000288570" 0 NA NA NA NA NA NA
"ENSG00000288571" 0 NA NA NA NA NA NA
"ENSG00000288573" 0.107635609413388 -0.257944181581107 8.10301652575122 -0.0318331057034582 0.974605145474217 NA NA
"ENSG00000288574" 0.0267363180537847 1.34627418503119 8.1030458415403 0.16614421433105 0.868043459655863 NA NA
"ENSG00000288575" 0.0221861075279112 0.0640645761904743 8.10304584153334 0.00790623395737217 0.993691803710738 NA NA
"ENSG00000288576" 0.0101711875132875 0 8.10304584154004 0 1 NA NA
"ENSG00000288577" 0.070957143840802 -0.2564539623954 8.10304584153808 -0.0316490820131804 0.974751901188707 NA NA
"ENSG00000288578" 0.0207814723653334 0 8.10304584153774 0 1 NA NA
"ENSG00000288579" 0 NA NA NA NA NA NA
"ENSG00000288580" 0.0297192716493257 0.0640659840753611 8.1030458415403 0.0079064077049801 0.993691665084537 NA NA
"ENSG00000288581" 0 NA NA NA NA NA NA
"ENSG00000288582" 0 NA NA NA NA NA NA
"ENSG00000288583" 0.128205199389837 0.705259425925857 8.1030458415219 0.0870363366713221 0.930642629199831 NA NA
"ENSG00000288584" 1.34875656139668 0.46594799402358 0.968216414634425 0.481243642413881 0.630343346487754 NA NA
"ENSG00000288585" 0.276147097601425 -1.7503747505669 5.30445930044864 -0.329981747700253 0.741413753622612 NA NA
"ENSG00000288586" 0.419872460196712 -0.602567250579309 2.48688729869513 -0.242297771553812 0.808549440381825 NA NA
"ENSG00000288587" 0 NA NA NA NA NA NA
"ENSG00000288588" 0 NA NA NA NA NA NA
"ENSG00000288589" 0.128813060837645 0.705221108488415 8.10304584151156 0.0870316079017593 0.930646387948966 NA NA
"ENSG00000288591" 0.102813718541455 0.0639744143041076 8.10304584149998 0.00789510704437347 0.993700681425748 NA NA
"ENSG00000288592" 0.0428647772615741 0 8.10304584152861 0 1 NA NA
"ENSG00000288593" 0 NA NA NA NA NA NA
"ENSG00000288595" 0.182714870138398 1.88777220836793 8.09261699079903 0.233270919717842 0.815551038456592 NA NA
"ENSG00000288597" 0.258577164773187 -0.256569771891813 5.98651322820881 -0.0428579645799228 0.965814757345968 NA NA
"ENSG00000288598" 0.325401448203607 -0.77520403368111 2.83847538944297 -0.27310577944917 0.784771904195326 NA NA
"ENSG00000288600" 0 NA NA NA NA NA NA
"ENSG00000288604" 0.0146733036938778 0 8.1030458415346 0 1 NA NA
"ENSG00000288605" 0.10267976866718 1.10566335924227 8.09855392042104 0.136526023053852 0.891405453730196 NA NA
"ENSG00000288606" 4.74376479846556 -1.41210235016802 2.33915743997903 -0.603679908856704 0.546056474162047 NA NA
"ENSG00000288608" 0 NA NA NA NA NA NA
"ENSG00000288610" 0 NA NA NA NA NA NA
"ENSG00000288612" 1.47601420228574 -0.626232755433015 1.02339558241951 -0.611916609951036 0.540592931525487 NA NA
"ENSG00000288614" 0 NA NA NA NA NA NA
"ENSG00000288615" 0 NA NA NA NA NA NA
"ENSG00000288618" 0 NA NA NA NA NA NA
"ENSG00000288620" 0 NA NA NA NA NA NA
"ENSG00000288623" 0 NA NA NA NA NA NA
"ENSG00000288625" 0 NA NA NA NA NA NA
"ENSG00000288626" 0 NA NA NA NA NA NA
"ENSG00000288627" 0 NA NA NA NA NA NA
"ENSG00000288629" 0 NA NA NA NA NA NA
"ENSG00000288632" 0.187458416229949 0 8.10304584141072 0 1 NA NA
"ENSG00000288633" 0 NA NA NA NA NA NA
"ENSG00000288634" 0 NA NA NA NA NA NA
"ENSG00000288635" 0 NA NA NA NA NA NA
"ENSG00000288636" 0 NA NA NA NA NA NA
"ENSG00000288640" 4.51580799154044 -0.230733117911944 0.592467544233951 -0.389444316667637 0.696947494457982 NA NA
"ENSG00000288643" 0 NA NA NA NA NA NA
"ENSG00000288644" 0 NA NA NA NA NA NA
"ENSG00000288645" 0 NA NA NA NA NA NA
"ENSG00000288646" 0 NA NA NA NA NA NA
"ENSG00000288648" 0.0293301793116424 0 8.10304584153798 0 1 NA NA
"ENSG00000288654" 0 NA NA NA NA NA NA
"ENSG00000288656" 0.0359538345107434 0.064065984075358 8.1030458415403 0.00790640770497972 0.993691665084537 NA NA
"ENSG00000288657" 0.131132098120487 0.359098168449923 8.10143366603182 0.0443252618305783 0.964645135431061 NA NA
"ENSG00000288658" 1.15306553527612 -0.842614027018046 1.07663930008118 -0.782633540271577 0.43384233968166 NA NA
"ENSG00000288659" 0.00881101099143422 0 8.1030458415403 0 1 NA NA
"ENSG00000288661" 0 NA NA NA NA NA NA
"ENSG00000288662" 0 NA NA NA NA NA NA
"ENSG00000288665" 0 NA NA NA NA NA NA
"ENSG00000288667" 0 NA NA NA NA NA NA
"ENSG00000288669" 0 NA NA NA NA NA NA
"ENSG00000288670" 7.73595746884511 -0.268664341972935 0.450653227146512 -0.596166466340625 0.551064025185692 NA NA
"ENSG00000288671" 0 NA NA NA NA NA NA
"ENSG00000288678" 0 NA NA NA NA NA NA
"ENSG00000288679" 0.308755524548266 -1.19189796128047 4.58840900522717 -0.259762797937726 0.795046749018098 NA NA
"ENSG00000288680" 0 NA NA NA NA NA NA
"ENSG00000288681" 0.140956057106544 0 8.10304584143073 0 1 NA NA
"ENSG00000288683" 0.943257104429367 -0.769420038296237 1.43332849755437 -0.536806488958441 0.591401288945633 NA NA
"ENSG00000288684" 4.09129978475443 -2.38517496173538 2.14709622890586 -1.11088405336674 0.266618260361805 NA NA
"ENSG00000288685" 0.196417969041508 0.0639063691411484 6.79954209546037 0.00939862835525568 0.992501089944502 NA NA
"ENSG00000288686" 0 NA NA NA NA NA NA
"ENSG00000288690" 0 NA NA NA NA NA NA
"ENSG00000288691" 0 NA NA NA NA NA NA
"ENSG00000288692" 0.00981666663675529 0 8.1030458415403 0 1 NA NA
"ENSG00000288694" 0.0120561868881342 0 8.1030458415403 0 1 NA NA
"ENSG00000288695" 4.24830282945892 -0.150454864278332 1.23065772716282 -0.12225565318246 0.902696552100823 NA NA
"ENSG00000288696" 0.181361582274703 1.64280116206227 8.08731036377418 0.203133191155979 0.839030929712439 NA NA
"ENSG00000288697" 0 NA NA NA NA NA NA
"ENSG00000288698" 0.473205012302396 1.64626267786758 3.95537524919153 0.416208974914346 0.677257092928483 NA NA
"ENSG00000288699" 0 NA NA NA NA NA NA
"ENSG00000288700" 0.247896114748608 -0.944831019934512 8.10213235220508 -0.116615105611965 0.907165066854083 NA NA
"ENSG00000288703" 0 NA NA NA NA NA NA
"ENSG00000288704" 0.501207029352061 0.0916904210345789 2.34473723276454 0.0391047746217908 0.968806854284894 NA NA
"ENSG00000288706" 0 NA NA NA NA NA NA
"ENSG00000288707" 0.365561785511177 1.78185195592652 2.61524964197216 0.681331497892042 0.495661757135086 NA NA
"ENSG00000288708" 0 NA NA NA NA NA NA
"ENSG00000288711" 0 NA NA NA NA NA NA
"ENSG00000288712" 0 NA NA NA NA NA NA
"ENSG00000288713" 0 NA NA NA NA NA NA
"ENSG00000288714" 0.011933676072528 0 8.10304584153629 0 1 NA NA
"ENSG00000288715" 0 NA NA NA NA NA NA
"ENSG00000288716" 0 NA NA NA NA NA NA
"ENSG00000288717" 0.089214018437984 0.0639754408130371 8.10304584154016 0.00789523372619562 0.993700580351428 NA NA
"ENSG00000288718" 0.092349278138623 0.98991019237218 8.10076683341087 0.122199566131121 0.902740970057836 NA NA
"ENSG00000288719" 0.459435854068942 -0.637715753570416 2.39979697264356 -0.265737377303183 0.790441475081557 NA NA
"ENSG00000288720" 0.189238240215403 -1.12963861271093 8.099107685043 -0.139476922228987 0.889073291070405 NA NA
"ENSG00000288721" 2.17959278187849 -0.97511102041732 0.995017227922805 -0.979994107692947 0.327089027218386 NA NA
"ENSG00000288723" 0.0228495131591174 0.0640659840753581 8.1030458415403 0.00790640770497973 0.993691665084537 NA NA
"ENSG00000288724" 0 NA NA NA NA NA NA
"ENSG00000288725" 1.77402959971279 1.42026476364231 1.26209238671392 1.12532551387955 0.260451121951651 NA NA
"ENSG00000288726" 0.139882676949007 -0.256481991196364 8.10304584152275 -0.0316525410583344 0.974749142652045 NA NA
"ENSG00000288727" 0 NA NA NA NA NA NA
"ENSG00000288728" 1.41370648162351 0.638482485200404 1.04197270491141 0.612763157989523 0.540032954637488 NA NA
"ENSG00000288729" 0.0218519896196663 0 8.1030458415403 0 1 NA NA
"ENSG00000288730" 0 NA NA NA NA NA NA
"ENSG00000288731" 0 NA NA NA NA NA NA
"ENSG00000288732" 0 NA NA NA NA NA NA
"ENSG00000288734" 0.18217009115759 0.063922581560013 8.10304584146183 0.00788871034555089 0.993705785094043 NA NA
"ENSG00000288735" 0.0408545076481336 0 8.10304584152569 0 1 NA NA
"ENSG00000288736" 0.52866500940165 -0.124769345409805 2.03859376510702 -0.0612036333797259 0.951197036141184 NA NA
"ENSG00000288737" 0.158631479865969 -0.888296734048918 8.10108995664781 -0.109651508476335 0.912685759053193 NA NA
"ENSG00000288738" 0 NA NA NA NA NA NA
"ENSG00000288739" 0.424756988588915 0.479299739127502 1.83062364742898 0.261823198777452 0.793457752756672 NA NA
"ENSG00000288740" 0.0145588991855777 0 8.1030458415403 0 1 NA NA
"ENSG00000288741" 0.747416893037271 2.24927228329145 1.47359721581072 1.52638201209819 0.126914754749377 NA NA
"ENSG00000288742" 0.0136681528792657 1.34628859775586 8.1030458415403 0.166145993010938 0.868042059927764 NA NA
"ENSG00000288743" 2.89345422550635 0.840651183079589 0.621369934573633 1.35289967586929 0.176087682978064 NA NA
"ENSG00000288744" 2.99764178037589 0.663543454382372 0.646122628844802 1.0269621040339 0.304438308813057 NA NA
"ENSG00000288745" 2.80945958119806 0.0283934335709366 0.699633071179407 0.0405833210872556 0.967628081046051 NA NA
"ENSG00000288746" 0.834002001118425 -0.845338753652485 1.3511921167987 -0.625624397258397 0.53156133245844 NA NA
"ENSG00000288747" 0 NA NA NA NA NA NA
"ENSG00000288748" 0.188443697816864 -0.256549743186669 8.10304584145087 -0.0316609023577649 0.974742474642325 NA NA
"ENSG00000288749" 0.137396641326172 1.05400839954005 8.10136726924779 0.13010253263557 0.896485306400074 NA NA
"ENSG00000288750" 0.13787721662271 -0.256527780722746 8.10304584149916 -0.0316581919614669 0.974744636142148 NA NA
"ENSG00000288751" 0.0339834377015738 0 8.1030458415403 0 1 NA NA
"ENSG00000288752" 5.59312061634957 0.58710081973851 0.446605456914347 1.31458496677328 0.18864942521592 NA NA
"ENSG00000288753" 0.0344939258843654 1.34625629746203 8.1030458415382 0.166142006819311 0.868045196852789 NA NA
"ENSG00000288754" 0.539145586640951 -0.0965302052404236 2.15128606027765 -0.0448709295443327 0.964210188360193 NA NA
"ENSG00000288755" 0.0224482916064357 0.0640639250567368 8.1030458415403 0.00790615360070072 0.993691867824081 NA NA
"ENSG00000288756" 0.357042110353008 -0.88998694969629 2.78829973287095 -0.319186255051541 0.749585279159937 NA NA
"ENSG00000288757" 0.14770210581136 -0.256534825439831 8.10304584147708 -0.0316590613527948 0.974743942815767 NA NA
"ENSG00000288758" 0.386636484453877 -1.67719661611276 3.11119220161539 -0.539084861180202 0.58982830098677 NA NA
"ENSG00000288759" 0.112096305669115 0.063941940753683 8.10304584150125 0.00789109947103995 0.993703878907033 NA NA
"ENSG00000288760" 0.013068165174519 0 8.1030458415403 0 1 NA NA
"ENSG00000288761" 2.45075844642647 0.423128790922224 0.695434157004261 0.6084383210985 0.542896802003324 NA NA
"ENSG00000288762" 0.120211788680616 -0.25648776845896 8.103045841516 -0.031653254032557 0.974748574065827 NA NA
"ENSG00000288763" 0 NA NA NA NA NA NA
"ENSG00000288764" 3.73709717859809 -0.05978615590987 0.615594483887873 -0.0971193821170752 0.922631588917556 NA NA
"ENSG00000288765" 5.9961960936425 -0.307911942029497 0.483097034067287 -0.637370797823218 0.523883345163442 NA NA
"ENSG00000288766" 7.32226676123012 0.185501294178553 0.41038357115983 0.452019299053047 0.651255079389599 NA NA
"ENSG00000288767" 1.76753173562664 -1.04982269820375 1.21208649261953 -0.866128535047778 0.386419678432026 NA NA
"ENSG00000288768" 0 NA NA NA NA NA NA
"ENSG00000288769" 0.283389142921789 0.0638685056315761 8.10304584143634 0.00788203681447454 0.993711109635914 NA NA
"ENSG00000288770" 1.25094099256409 -0.383467642581304 1.19936147019188 -0.31972649790055 0.749175670913243 NA NA
"ENSG00000288771" 0.110289717882928 2.13920635548923 8.07471063008273 0.264926689449342 0.791065937511478 NA NA
"ENSG00000288772" 0.132735931440698 -0.580374956273787 8.10297765343838 -0.0716248990304834 0.942900424400994 NA NA
"ENSG00000288773" 0 NA NA NA NA NA NA
"ENSG00000288774" 0.112339823674699 0.705246939313649 8.1030458415392 0.0870347956935271 0.930643854074098 NA NA
"ENSG00000288775" 0.0259937455039361 0 8.10304584153954 0 1 NA NA
"ENSG00000288776" 0.0309183980357061 0 8.10304584153489 0 1 NA NA
"ENSG00000288777" 0.108368677738009 1.34615174971857 8.10304584150554 0.1661291045428 0.868055350286099 NA NA
"ENSG00000288778" 0.210988183616465 0.364198272203406 7.44499570969255 0.0489185335230295 0.960984218928168 NA NA
"ENSG00000288779" 0.0113111133755411 0 8.1030458415403 0 1 NA NA
"ENSG00000288780" 0 NA NA NA NA NA NA
"ENSG00000288781" 5.8972128972903 -0.551097728370407 0.506509628819717 -1.08803011238817 0.276581814276962 NA NA
"ENSG00000288782" 0 NA NA NA NA NA NA
"ENSG00000288783" 0.0597638560547649 -0.256435018751793 8.10304584151951 -0.0316467441709185 0.97475376558304 NA NA
"ENSG00000288785" 0 NA NA NA NA NA NA
"ENSG00000288786" 0 NA NA NA NA NA NA
"ENSG00000288787" 0.209467333452139 0.705197184206922 5.87041942100639 0.120127223224201 0.904382367525229 NA NA
"ENSG00000288788" 0.134812039621941 -0.593979435244868 8.10224491789828 -0.0733104764498955 0.94155905513309 NA NA
"ENSG00000288789" 0.0200878885654063 0 8.10304584153774 0 1 NA NA
"ENSG00000288790" 0.0145588991855777 0 8.1030458415403 0 1 NA NA
"ENSG00000288791" 0 NA NA NA NA NA NA
"ENSG00000288792" 2.79184671579358 -0.109936173414577 0.768970773403002 -0.14296534695079 0.886317549135541 NA NA
"ENSG00000288793" 0.0255611112147751 0.064065984075358 8.1030458415403 0.00790640770497971 0.993691665084537 NA NA
"ENSG00000288794" 6.48191994920046 -0.357595873020606 0.428218957605666 -0.835077164775842 0.403674262893903 NA NA
"ENSG00000288795" 4.86806028647204 -0.374965343389964 0.571085043958486 -0.656584071596211 0.51144839354621 NA NA
"ENSG00000288796" 0 NA NA NA NA NA NA
"ENSG00000288797" 1.36412382979124 0.514736711426319 0.902386749359084 0.570416965665673 0.568394925315535 NA NA
"ENSG00000288798" 0 NA NA NA NA NA NA
"ENSG00000288799" 0.0984937756346226 -0.256475552958823 8.10304584152291 -0.0316517465129655 0.97474977629004 NA NA
"ENSG00000288800" 0.060420247815237 0 8.103045841524 0 1 NA NA
"ENSG00000288801" 0 NA NA NA NA NA NA
"ENSG00000288802" 0.0303407573713851 1.01767878370571 8.10254545495747 0.125599885784418 0.900048653371057 NA NA
"ENSG00000288803" 0.11719545301062 -0.256511742166269 8.10304584152382 -0.0316562126369546 0.974746214623459 NA NA
"ENSG00000288804" 0.0376887903568117 0 8.10304584153928 0 1 NA NA
"ENSG00000288805" 0.0817857321393381 0 8.10304584150354 0 1 NA NA
"ENSG00000288806" 0.153187948489556 -0.550301523040065 8.10243801096682 -0.0679180170579794 0.945850896331494 NA NA
"ENSG00000288807" 0.0189093076522704 0 8.10304584152846 0 1 NA NA
"ENSG00000288808" 0.737148386424458 -1.25860769420177 1.47219128363843 -0.854921305532523 0.392594714864952 NA NA
"ENSG00000288809" 0.349351665054573 1.4273344964339 4.76536932678428 0.299522324200857 0.764541541175405 NA NA
"ENSG00000288810" 0.0205262291992615 0 8.1030458415403 0 1 NA NA
"ENSG00000288811" 0.116791345799274 1.34614559424052 8.10304584149621 0.16612834489308 0.868055948092348 NA NA
"ENSG00000288812" 0.0234468724416498 0 8.1030458415403 0 1 NA NA
"ENSG00000288813" 0 NA NA NA NA NA NA
"ENSG00000288814" 2.60337543346971 0.0595498803775824 0.654842814903972 0.0909376708765064 0.927542117155946 NA NA
"ENSG00000288815" 0.404620488717799 1.48927174863705 2.46519224006423 0.604119923969195 0.545763914048897 NA NA
"ENSG00000288816" 0 NA NA NA NA NA NA
"ENSG00000288817" 1.2366804978515 1.40786068302024 0.906428864043301 1.55319489357412 0.120376580911759 NA NA
"ENSG00000288818" 1.70453711562924 0.180556377416485 0.883850757354066 0.204283784240912 0.838131741082024 NA NA
"ENSG00000288819" 0.230066142175537 1.81780989910093 8.08794194603382 0.224755557251786 0.822169441666971 NA NA
"ENSG00000288820" 0.741603745722684 -0.183218092373252 1.27751160709431 -0.14341794732494 0.885960109579096 NA NA
"ENSG00000288821" 0.0497259372988243 0.0640335103610947 8.10304584153878 0.00790240011142953 0.993694862581666 NA NA
"ENSG00000288822" 0 NA NA NA NA NA NA
"ENSG00000288823" 3.62686010335623 -0.985946668167296 0.713484767128607 -1.38187486767966 0.167010125973868 NA NA
"ENSG00000288826" 4.05506643447491 0.0186371376253335 0.570013743268628 0.0326959443441882 0.9739170581082 NA NA
"ENSG00000288827" 3.46600148662845 0.0879964632402015 0.637427756867443 0.138049311929322 0.890201445320223 NA NA
"ENSG00000288828" 0 NA NA NA NA NA NA
"ENSG00000288829" 9.09620527861637 0.0572529334169231 0.367903363200186 0.155619489093309 0.876332962027996 NA NA
"ENSG00000288830" 0.501893568013931 -1.36773709628046 2.13078643237033 -0.641893094259551 0.52094259838133 NA NA
"ENSG00000288831" 0 NA NA NA NA NA NA
"ENSG00000288832" 0.0666280738131903 -0.256426767034733 8.10304584151432 -0.0316457258233666 0.974754577700066 NA NA
"ENSG00000288833" 2.34100327292974 0.783639536246569 0.676295605760829 1.15872338896092 0.246568953964835 NA NA
"ENSG00000288834" 0 NA NA NA NA NA NA
"ENSG00000288835" 0.0146733036938778 0 8.1030458415346 0 1 NA NA
"ENSG00000288836" 0 NA NA NA NA NA NA
"ENSG00000288837" 0.0289811658784242 0 8.1030458415403 0 1 NA NA
"ENSG00000288838" 1.69253219085449 0.474663096192912 0.924494815150018 0.513429700647795 0.607650774128042 NA NA
"ENSG00000288839" 3.00929768040642 -0.499403841948815 0.653216661891103 -0.764530164467957 0.444551367979813 NA NA
"ENSG00000288840" 2.05258845651684 -1.09514808795554 0.908644468935365 -1.20525477829485 0.228104961354444 NA NA
"ENSG00000288841" 0 NA NA NA NA NA NA
"ENSG00000288842" 0 NA NA NA NA NA NA
"ENSG00000288843" 0 NA NA NA NA NA NA
"ENSG00000288844" 0.132107411636068 2.26422294127913 8.07186927020261 0.280507880576997 0.779087880239407 NA NA
"ENSG00000288845" 0.0599886041185455 0.0640308420183828 8.10304584153986 0.00790207081022939 0.993695125317806 NA NA
"ENSG00000288846" 0.0245817169107935 1.02581736214689 8.1030458415403 0.12659651471895 0.899259755598004 NA NA
"ENSG00000288848" 0.752019724616764 -0.179292723959668 1.46874593825278 -0.122071979428215 0.902842013063964 NA NA
"ENSG00000288849" 4.66015191768739 -0.242134458656267 1.16599607125569 -0.207663185687672 0.83549196456615 NA NA
"ENSG00000288850" 0.277274819632745 -1.13621733772442 3.98864309783025 -0.284863125091964 0.775749007897004 NA NA
"ENSG00000288851" 0.55145991922565 0.671184411907615 1.81272795389959 0.370262074054601 0.711187229371099 NA NA
"ENSG00000288852" 2.96179027281634 0.981905363269512 0.579051806345292 1.69571246045643 0.0899403475995622 NA NA
"ENSG00000288853" 0 NA NA NA NA NA NA
"ENSG00000288854" 0 NA NA NA NA NA NA
"ENSG00000288855" 0.00880495685168251 0 8.1030458415403 0 1 NA NA
"ENSG00000288856" 0.166514999973188 0.0638852496134893 8.10304584148184 0.00788410319567022 0.993709460953489 NA NA
"ENSG00000288857" 0.012284013421823 0 8.1030458415403 0 1 NA NA
"ENSG00000288858" 0.949140579090825 -1.84874267061431 1.49645265594891 -1.23541674590567 0.216675443620587 NA NA
"ENSG00000288860" 0 NA NA NA NA NA NA
"ENSG00000288861" 0 NA NA NA NA NA NA
"ENSG00000288862" 0 NA NA NA NA NA NA
"ENSG00000288863" 1.80424750918644 -0.610873223076583 0.948540599812347 -0.64401378622848 0.519566494254612 NA NA
"ENSG00000288865" 0.234087757601163 -0.385577071514457 6.27283599975327 -0.0614677430638427 0.950986703118247 NA NA
"ENSG00000288866" 0.152659627550268 0 8.10304584148113 0 1 NA NA
"ENSG00000288868" 2.33696270302869 0.578326336843505 0.79922936054887 0.723604969224779 0.469308289784018 NA NA
"ENSG00000288871" 4.97138994091356 -0.0516114529910122 0.502803423992022 -0.102647377739081 0.918242839409171 NA NA
"ENSG00000288872" 0.632029174556653 0.143228705535232 1.69720697469133 0.0843908301527455 0.932745697757397 NA NA
"ENSG00000288873" 0.536447504449104 0.988537530353754 1.87461935423037 0.527327069425035 0.597966479401595 NA NA
"ENSG00000288874" 1.08597385598373 0.293366893458543 1.05538110465519 0.277972470953412 0.781033491253337 NA NA
"ENSG00000288875" 0.0126043354413591 0.064082455818653 8.1030458415403 0.00790844048914718 0.993690043208141 NA NA
"ENSG00000288876" 0.653998390633726 -3.08301560065633 1.60947963384424 -1.91553564010782 0.0554242284675425 NA NA
"ENSG00000288877" 0.268811513758606 -0.577135224883348 4.01295320443642 -0.143818079972951 0.88564412554539 NA NA
"ENSG00000288878" 1.13081405348985 2.14566860580283 1.07297650168781 1.99973494519932 0.0455288926132674 NA NA
"ENSG00000288879" 0.250314262351509 0.579697475421848 5.45843044842668 0.106202228076193 0.915421903197156 NA NA
"ENSG00000288880" 3.15948225089055 -0.485556554115181 0.675450469714896 -0.718863300694915 0.472225150507998 NA NA
"ENSG00000288881" 0.785924945128389 0.11017282824285 1.58227501649918 0.0696293799080579 0.944488651900285 NA NA
"ENSG00000288882" 1.59342663953434 -2.40221443226268 1.35173928535009 -1.77712851753105 0.0755470971185629 NA NA
"ENSG00000288883" 0 NA NA NA NA NA NA
"ENSG00000288885" 1.62459600900784 0.813270997856871 0.820766383668226 0.990867820660666 0.321750127244071 NA NA
"ENSG00000288886" 1.76784793045252 0.489173629583045 0.872768403471235 0.560485035477304 0.575148644024384 NA NA
"ENSG00000288887" 0.0313841344754115 0 8.10304584153663 0 1 NA NA
"ENSG00000288888" 0.185378148060361 0.693613913807974 5.53391709773833 0.125338688953517 0.90025542431674 NA NA
"ENSG00000288889" 0.10636731946257 0.0639586383365332 8.10304584151332 0.00789316012614194 0.993702234793345 NA NA
"ENSG00000288890" 1.179991162156 -0.279822615240554 1.2725314567701 -0.219894458209143 0.825953352397844 NA NA
"ENSG00000288891" 2.36159606782973 -2.0878050317986 1.0643829188216 -1.96151685157636 0.0498187611740651 NA NA
"ENSG00000288892" 0.025582024036376 0.0640636427124076 8.10304584152984 0.0079061187564888 0.993691895624871 NA NA
"ENSG00000288893" 0 NA NA NA NA NA NA
"ENSG00000288894" 7.09994457635493 -0.529613607653428 1.8585593992546 -0.284959204352488 0.775675396862311 NA NA
"ENSG00000288895" 0.166677741204359 -0.258708196799352 8.10300237019204 -0.0319274492317865 0.974529908472938 NA NA
"ENSG00000288896" 0.327743899346186 0.259634594418236 3.24012403764792 0.0801310664040845 0.936133014766462 NA NA
"ENSG00000288897" 0.331478912070943 -1.29357616204102 3.47674655600919 -0.372065130777282 0.709844357209173 NA NA
"ENSG00000288898" 0.284883411966844 -0.597440559240826 4.3344289184488 -0.137836049565357 0.890369992838452 NA NA
"ENSG00000288900" 0.161493193181672 -0.256569317217951 8.10304584146634 -0.0316633179964242 0.974740548207391 NA NA
"ENSG00000288901" 0.0187354872343994 0 8.1030458415403 0 1 NA NA
"ENSG00000288902" 0.0276731607788921 0 8.1030458415403 0 1 NA NA
"ENSG00000288903" 0.0145588991855777 0 8.1030458415403 0 1 NA NA
"ENSG00000288904" 1.13951877137044 -0.0317075862696286 1.14313697279686 -0.0277373464634348 0.977871636983224 NA NA
"ENSG00000288906" 2.60390411344048 -0.421532347115568 0.67408845923982 -0.625336840198892 0.531750005759103 NA NA
"ENSG00000288907" 4.11744978486978 0.554397577399241 0.44254414041812 1.25275091627118 0.210296369692784 NA NA
"ENSG00000288908" 3.09150788166133 0.700535825926554 0.584462185767926 1.19859905907534 0.230683884244184 NA NA
"ENSG00000288909" 0.0751345074012763 -0.256469079488161 8.1030458415403 -0.0316509476193965 0.974750413395676 NA NA
"ENSG00000288910" 0.483640968432067 -0.395420940789086 1.6032341841594 -0.246639539435975 0.805187201592723 NA NA
"ENSG00000288911" 2.88214478001608 0.572086228384254 0.627516805808547 0.911666784202104 0.361944154366254 NA NA
"ENSG00000288912" 0 NA NA NA NA NA NA
"ENSG00000288913" 5.18696864498287 0.242609696034749 0.506403777707264 0.4790835035496 0.631879224907829 NA NA
"ENSG00000288914" 0 NA NA NA NA NA NA
"ENSG00000288915" 0 NA NA NA NA NA NA
"ENSG00000288916" 0.169196803365597 1.81720718250019 8.07932845381969 0.224920572654905 0.822041064648633 NA NA
"ENSG00000288917" 0.620858486949022 0.972963048037165 1.59510713896097 0.609967208015218 0.541883530156772 NA NA
"ENSG00000288918" 0 NA NA NA NA NA NA
"ENSG00000288919" 0.0775046323443533 -0.256438195020201 8.1030458415403 -0.0316471361553417 0.9747534529813 NA NA
"ENSG00000288921" 0.00886594486577857 0 8.10304584154009 0 1 NA NA
"ENSG00000288922" 0 NA NA NA NA NA NA
"ENSG00000288923" 0.46590052357506 -1.14120737901827 2.23523233776138 -0.510554254132352 0.609663215247778 NA NA
"ENSG00000288925" 0 NA NA NA NA NA NA
"ENSG00000288926" 2.55389279961315 0.192094891864344 0.696543876679515 0.27578290226321 0.782714816661091 NA NA
"ENSG00000288927" 0.144266565742663 0 8.10304584149122 0 1 NA NA
"ENSG00000288928" 7.23637868918984 -1.08173529586072 0.487429543460705 -2.21926493864221 0.0264687054310434 NA NA
"ENSG00000288929" 0 NA NA NA NA NA NA
"ENSG00000288930" 1.26407013373948 -0.290855939687374 1.2121467141077 -0.239951101877533 0.810368164276259 NA NA
"ENSG00000288931" 0 NA NA NA NA NA NA
"ENSG00000288932" 0.0110535018371743 0 8.10304584153701 0 1 NA NA
"ENSG00000288933" 0.0198584586888568 0 8.10304584153738 0 1 NA NA
"ENSG00000288934" 1.77004978492662 -0.274367389529639 0.84893868120184 -0.323188700909727 0.746552337511816 NA NA
"ENSG00000288935" 5.43758286142164 0.595314372990979 0.467499086181884 1.273402217431 0.202875350931394 NA NA
"ENSG00000288936" 0.122350013837755 0.705241160554518 8.1030458414808 0.0870340825352702 0.930644420940983 NA NA
"ENSG00000288937" 1.75113760025744 -0.221193754097386 1.05228792400545 -0.210202691726643 0.833509478803066 NA NA
"ENSG00000288938" 0.0824037772158874 -1.00388827128124 8.10104737361472 -0.123920799988273 0.901377983876956 NA NA
"ENSG00000288939" 0.72967518382099 -1.32539809636489 1.4649615276823 -0.904732357348517 0.365607194612853 NA NA
"ENSG00000288940" 0.173423026304772 1.34608506575889 8.10304584147031 0.166120875050442 0.868061826488065 NA NA
"ENSG00000288941" 0 NA NA NA NA NA NA
"ENSG00000288942" 1.25417006399171 -1.32472929701414 1.30261450559869 -1.0169772341091 0.309164259618407 NA NA
"ENSG00000288944" 0 NA NA NA NA NA NA
"ENSG00000288945" 0.418604621322292 0.387237715923594 2.60114251039471 0.148872164587719 0.881654505860123 NA NA
"ENSG00000288946" 0.201789133460257 0.0638808324571858 8.10304584140113 0.00788355807279253 0.9937098958851 NA NA
"ENSG00000288947" 0 NA NA NA NA NA NA
"ENSG00000288948" 2.40205997171206 0.0719119399041853 0.676821700646196 0.106249459548249 0.915384429955083 NA NA
"ENSG00000288949" 0.371698723651113 -0.256575556806934 3.23126167366339 -0.0794041407720611 0.936711175183422 NA NA
"ENSG00000288950" 0 NA NA NA NA NA NA
"ENSG00000288951" 0 NA NA NA NA NA NA
"ENSG00000288952" 0.0417828983513657 0 8.10304584153211 0 1 NA NA
"ENSG00000288953" 6.73560052985874 0.172698886730414 0.439532665565436 0.39291479396246 0.694382414544483 NA NA
"ENSG00000288954" 0.0683332343411113 1.02575235625378 8.10304584153023 0.126588492316869 0.89926610546397 NA NA
"ENSG00000288955" 0.0715672083822374 0.0640145935218479 8.10304584151672 0.0079000655770529 0.993696725212459 NA NA
"ENSG00000288956" 0.0926185298307276 1.34622188881364 8.1030458415311 0.166137760434942 0.868048538538225 NA NA
"ENSG00000288957" 0.802944052435808 -1.1382322842425 1.38727244299983 -0.820482155459814 0.411941297838209 NA NA
"ENSG00000288958" 0 NA NA NA NA NA NA
"ENSG00000288959" 0 NA NA NA NA NA NA
"ENSG00000288960" 0 NA NA NA NA NA NA
"ENSG00000288961" 0.885466686877469 0.0134709200884909 1.36605291439569 0.0098611993331533 0.992132028819135 NA NA
"ENSG00000288962" 0.00992447624296523 0 8.1030458415403 0 1 NA NA
"ENSG00000288963" 0 NA NA NA NA NA NA
"ENSG00000288964" 0 NA NA NA NA NA NA
"ENSG00000288965" 0.227724096327883 0.062418147218745 5.67608598766665 0.0109966880971097 0.991226089181712 NA NA
"ENSG00000288966" 0.533526759131749 -0.425760163739866 1.64886215602766 -0.258214528232962 0.796241346123502 NA NA
"ENSG00000288967" 0.0224460624955917 0 8.10304584152704 0 1 NA NA
"ENSG00000288968" 0 NA NA NA NA NA NA
"ENSG00000288969" 0.669177310324597 0.819588861457375 1.56556026225817 0.523511538466872 0.600618323587703 NA NA
"ENSG00000288970" 0.0146475471832474 0 8.1030458415403 0 1 NA NA
"ENSG00000288971" 0.849804827393894 -0.497557909687868 1.5481356270648 -0.321391679765949 0.74791358754177 NA NA
"ENSG00000288972" 1.58087056782764 0.440350786630417 0.938688054115602 0.469113018643132 0.638988853997442 NA NA
"ENSG00000288973" 6.18239708580881 0.676820768609016 0.436897197808485 1.54915337521964 0.121344854555747 NA NA
"ENSG00000288974" 0 NA NA NA NA NA NA
"ENSG00000288975" 0.00936076753541151 0 8.1030458415391 0 1 NA NA
"ENSG00000288976" 0.28899728186611 0.0484266237744454 4.26955640330345 0.0113423080058099 0.990950341595378 NA NA
"ENSG00000288977" 0 NA NA NA NA NA NA
"ENSG00000288978" 0 NA NA NA NA NA NA
"ENSG00000288979" 0.313772625394451 0.296177086926296 3.5606150759494 0.0831814393324511 0.933707270854499 NA NA
"ENSG00000288980" 0.011933676072528 0 8.10304584153629 0 1 NA NA
"ENSG00000288982" 0.107509777384142 0 8.10304584147791 0 1 NA NA
"ENSG00000288983" 4.98385090906782 0.355683164452988 0.488212801713511 0.72854124923522 0.466282327653646 NA NA
"ENSG00000288984" 0.107603397741531 1.33826268718682 8.1025593726351 0.165165428062959 0.868813775910459 NA NA
"ENSG00000288985" 0.0235344048706268 0 8.10304584152775 0 1 NA NA
"ENSG00000288986" 0.0614728376716207 0.0640353591161226 8.10304584151235 0.00790262826702348 0.993694680545524 NA NA
"ENSG00000288987" 0 NA NA NA NA NA NA
"ENSG00000288988" 3.28828620908507 -0.428600057195488 0.666721960073077 -0.642846768011827 0.520323533121416 NA NA
"ENSG00000288989" 1.53441921762523 0.777240581966057 1.00539855227132 0.773067138609034 0.439482647822945 NA NA
"ENSG00000288990" 0.0101711875132875 0 8.10304584154004 0 1 NA NA
"ENSG00000288992" 0.118413852768764 0.0639424472765074 8.10304584151076 0.00789116198120702 0.993703829032688 NA NA
"ENSG00000288993" 0.0965186978252309 0.694405194213757 8.10189696247147 0.0857089638920722 0.931697776197846 NA NA
"ENSG00000288994" 0.53507509169739 0.183675924790896 1.77834488785519 0.103284759916521 0.917736970751794 NA NA
"ENSG00000288995" 1.03599241707873 -1.21210905891592 1.42817921134218 -0.848709356143616 0.396043038758942 NA NA
"ENSG00000288996" 0.839767188477372 1.84716336072896 1.1275172481485 1.63825729829161 0.101368031413449 NA NA
"ENSG00000288997" 0 NA NA NA NA NA NA
"ENSG00000288998" 0.505765987214748 -0.711676609340419 1.91068763466568 -0.372471458143363 0.709541858819217 NA NA
"ENSG00000288999" 5.42029237070245 -0.0162432814412236 0.476612898977542 -0.0340806584884078 0.972812831815097 NA NA
"ENSG00000289000" 0.380359759866259 -0.907158806472642 3.14714006360344 -0.288248628322553 0.773156427598701 NA NA
"ENSG00000289001" 1.71815872407488 -0.707115437687469 0.882240486227511 -0.80149964632786 0.422842448736113 NA NA
"ENSG00000289002" 3.08917570371714 0.0877976604191685 0.650206463853174 0.135030433101007 0.892587812544778 NA NA
"ENSG00000289003" 0.867884211354635 -0.189230340318462 1.31614393222166 -0.143776326954636 0.885677096980144 NA NA
"ENSG00000289004" 2.83816238661946 0.297312527142821 0.643113405282542 0.462301865737353 0.643864861862234 NA NA
"ENSG00000289005" 0.632278935460485 0.856074126966712 1.367704190254 0.625920526577993 0.531367070158475 NA NA
"ENSG00000289006" 0.0101711875132875 0 8.10304584154004 0 1 NA NA
"ENSG00000289007" 4.4101946377952 0.966667156385269 0.515584335040805 1.87489628890444 0.0608069927178841 NA NA
"ENSG00000289008" 0.0416618657194117 0 8.103045841534 0 1 NA NA
"ENSG00000289009" 1.80323578946221 -0.0776817189285635 0.851505276394704 -0.0912286994362148 0.927310871179698 NA NA
"ENSG00000289010" 0.0152553158790369 0 8.1030458415403 0 1 NA NA
"ENSG00000289011" 0.0389511742768574 0 8.10304584153828 0 1 NA NA
"ENSG00000289012" 0 NA NA NA NA NA NA
"ENSG00000289013" 0.940064980550304 -1.14585682186895 1.48932777250806 -0.769378536424723 0.441668626552771 NA NA
"ENSG00000289014" 0.0123163059405553 0 8.1030458415403 0 1 NA NA
"ENSG00000289015" 1.36257151843934 0.261725319211702 1.04250616740195 0.251053976845003 0.801772377676208 NA NA
"ENSG00000289016" 0 NA NA NA NA NA NA
"ENSG00000289017" 0.844198358157957 1.0784396173275 1.31036541214949 0.823006779123122 0.410504138355928 NA NA
"ENSG00000289018" 0.220887817262803 0.0639820771183374 4.68049781270404 0.0136699299259737 0.989093313649131 NA NA
"ENSG00000289019" 3.67277389102265 0.274168039075221 0.511268474612251 0.536250625042258 0.591785349679493 NA NA
"ENSG00000289020" 0.0356866791978741 0 8.10304584152342 0 1 NA NA
"ENSG00000289021" 1.62801361375769 0.0848102178739929 0.86067585105675 0.098539093167145 0.92150423113487 NA NA
"ENSG00000289023" 0.438826975590285 -0.323568915157903 2.00549714070819 -0.16134100048811 0.871824832521195 NA NA
"ENSG00000289024" 0.00992447624296523 0 8.1030458415403 0 1 NA NA
"ENSG00000289025" 0 NA NA NA NA NA NA
"ENSG00000289026" 0.223150022358837 -0.577043596983206 8.10304584146743 -0.0712131719692586 0.943228098317888 NA NA
"ENSG00000289028" 0.373611048304981 0.317377222867618 2.76745659036156 0.114681915507897 0.908697248675648 NA NA
"ENSG00000289029" 0.131889964343062 -0.256541753446367 8.10304584148047 -0.0316599163407294 0.974743260975892 NA NA
"ENSG00000289030" 0.740472523654081 -0.573292181495067 1.52255704134934 -0.376532481822157 0.706521072182285 NA NA
"ENSG00000289031" 0.0397758237123021 0 8.10304584153253 0 1 NA NA
"ENSG00000289032" 0.875432655605338 -1.14673673288367 1.37844086718049 -0.831908542605271 0.405460569604127 NA NA
"ENSG00000289033" 0 NA NA NA NA NA NA
"ENSG00000289034" 0.451755470973973 1.08047395171332 1.77777511896133 0.607767506806256 0.5433416828093 NA NA
"ENSG00000289035" 0.012284013421823 0 8.1030458415403 0 1 NA NA
"ENSG00000289036" 0 NA NA NA NA NA NA
"ENSG00000289038" 0.192741931326002 -0.577047650506024 8.10304584148441 -0.0712136722159176 0.943227700189608 NA NA
"ENSG00000289039" 0.012284013421823 0 8.1030458415403 0 1 NA NA
"ENSG00000289040" 0.0521154889044303 0.0640299018619863 8.10304584153166 0.00790195478517535 0.993695217889515 NA NA
"ENSG00000289041" 0.163833191496077 1.02563820568428 8.10304584146015 0.126574404952331 0.89927725586517 NA NA
"ENSG00000289042" 1.11500667784198 0.247823392967416 1.32865421123178 0.18652211453698 0.85203533825585 NA NA
"ENSG00000289043" 1.66374325624047 -0.656786699009336 1.05909825352094 -0.620137647121849 0.535167168355539 NA NA
"ENSG00000289044" 0 NA NA NA NA NA NA
"ENSG00000289045" 3.34508522636725 0.0565105476819224 0.649834106030971 0.0869614985693428 0.930702115817929 NA NA
"ENSG00000289046" 0.482889257725659 0.343349060086291 1.99372967945753 0.172214449944745 0.863268938185988 NA NA
"ENSG00000289048" 0.0824023859718951 0.705281145832119 8.10304584150409 0.0870390171334888 0.93064049858605 NA NA
"ENSG00000289049" 0 NA NA NA NA NA NA
"ENSG00000289050" 0.0163236092191201 0.0640803968000286 8.1030458415403 0.00790818638486779 0.993690245947682 NA NA
"ENSG00000289051" 0 NA NA NA NA NA NA
"ENSG00000289052" 0.010468704978083 0 8.1030458415403 0 1 NA NA
"ENSG00000289053" 0.0302263574242275 0.0640487813276604 8.10304584151879 0.00790428470729908 0.99369335893868 NA NA
"ENSG00000289054" 0.372621839079511 -1.17312820796987 4.80280522751805 -0.244258959586438 0.807030266415836 NA NA
"ENSG00000289055" 1.50900815084695 0.5119765011879 0.984703232116477 0.519929745825532 0.603112542095906 NA NA
"ENSG00000289056" 1.12225288284889 2.46210202928313 1.07515838072472 2.28999008278533 0.0220218915495541 NA NA
"ENSG00000289057" 0.0245380115138871 0.0640695272417054 8.10304584153556 0.00790684496850434 0.993691316209627 NA NA
"ENSG00000289058" 0.0337997493267196 0.0640483132587014 8.10304584153371 0.00790422694271449 0.99369340502671 NA NA
"ENSG00000289060" 1.14219584606099 -0.311269561754953 0.966644562191148 -0.322010358232793 0.747444847394313 NA NA
"ENSG00000289061" 0.0367552348467389 0 8.10304584151774 0 1 NA NA
"ENSG00000289062" 0 NA NA NA NA NA NA
"ENSG00000289063" 0.36483412682835 -0.871727981005983 2.60805348246604 -0.33424467207694 0.738194937012048 NA NA
"ENSG00000289064" 0.0196796575281084 0 8.10304584153774 0 1 NA NA
"ENSG00000289065" 3.3622245455406 -0.18495546112387 0.587513207746427 -0.314810728823134 0.752905365209742 NA NA
"ENSG00000289066" 0 NA NA NA NA NA NA
"ENSG00000289067" 0.664166849988907 1.23525176819733 1.39241139944294 0.887131323897177 0.37500820139529 NA NA
"ENSG00000289068" 0 NA NA NA NA NA NA
"ENSG00000289069" 3.04583189059135 -0.118238610097828 0.612200229218295 -0.193137154242501 0.846851555535667 NA NA
"ENSG00000289070" 0 NA NA NA NA NA NA
"ENSG00000289071" 0 NA NA NA NA NA NA
"ENSG00000289072" 0.0112725434963834 0 8.1030458415347 0 1 NA NA
"ENSG00000289073" 0.2768372220092 0.0639664453144391 4.77826754253037 0.0133869534815887 0.989319075524152 NA NA
"ENSG00000289074" 1.28545783008011 -1.34806729820674 1.18740425871822 -1.13530610009935 0.256247087214471 NA NA
"ENSG00000289075" 0 NA NA NA NA NA NA
"ENSG00000289076" 0.585356543195153 0.388649746595172 1.76799610984941 0.219825000988421 0.826007447872289 NA NA
"ENSG00000289077" 0.0487010010658895 -0.256423782295528 8.1030458415403 -0.0316453574754533 0.974754871452055 NA NA
"ENSG00000289078" 0.00843519566997121 0.06408245581865 8.1030458415403 0.00790844048914682 0.993690043208141 NA NA
"ENSG00000289079" 0 NA NA NA NA NA NA
"ENSG00000289080" 0.0970912145809674 -0.57797797745 8.10302486353729 -0.0713286688839912 0.943136178864025 NA NA
"ENSG00000289081" 0.719862001887295 -1.25735126708463 1.55692648695583 -0.807585507484724 0.419329232369359 NA NA
"ENSG00000289082" 1.97571291077111 1.03430689404973 0.764165485694783 1.35351165868128 0.175892227998668 NA NA
"ENSG00000289084" 0 NA NA NA NA NA NA
"ENSG00000289085" 1.19574801488524 -0.375843218901949 1.06671836247127 -0.352335941823701 0.724586336447175 NA NA
"ENSG00000289086" 1.15426641214818 0.117187171997768 0.973251252291264 0.120407933431251 0.904160007157361 NA NA
"ENSG00000289087" 0 NA NA NA NA NA NA
"ENSG00000289088" 0.444063987231855 -1.53261994815215 3.22557795128684 -0.475145840930837 0.634683026608301 NA NA
"ENSG00000289089" 0.0792042174921619 -0.256467020469543 8.1030458415403 -0.0316506935151179 0.974750616040029 NA NA
"ENSG00000289090" 0.0648163694900535 1.02576585665942 8.1030458415352 0.126590158407037 0.899264786725093 NA NA
"ENSG00000289091" 0.455720949110281 -1.20682228424566 2.85128065792495 -0.423256223792413 0.672108329753054 NA NA
"ENSG00000289092" 7.58488001168843 0.451208763098514 0.358249094880229 1.25948333030503 0.207855807543795 NA NA
"ENSG00000289093" 0.0395385580612922 0 8.10304584152499 0 1 NA NA
"ENSG00000289094" 2.2882617668469 -0.448337597046148 0.880456619788552 -0.509210319929015 0.610604810188045 NA NA
"ENSG00000289095" 0.316174349241552 0.572056357275418 3.52840804439309 0.162128741936313 0.871204472826535 NA NA
"ENSG00000289096" 0 NA NA NA NA NA NA
"ENSG00000289097" 0.156908008833571 1.34617571355204 8.10304584152301 0.166132061928335 0.868053022972653 NA NA
"ENSG00000289098" 0.295547641510055 0.0638920819515694 6.42817245684715 0.00993938516436549 0.992069648608751 NA NA
"ENSG00000289099" 0 NA NA NA NA NA NA
"ENSG00000289101" 0.282098354891188 -0.5873913982538 7.42901374151185 -0.079067211165807 0.936979163536659 NA NA
"ENSG00000289102" 1.58356562302408 -1.84150110572709 1.13093792604347 -1.62829547344785 0.103462248836258 NA NA
"ENSG00000289103" 0 NA NA NA NA NA NA
"ENSG00000289104" 0 NA NA NA NA NA NA
"ENSG00000289105" 0 NA NA NA NA NA NA
"ENSG00000289107" 0.0221070036743486 0 8.10304584152419 0 1 NA NA
"ENSG00000289108" 0.158433643081059 0.0638977759291878 8.10304584142135 0.0078856490731613 0.993708227560047 NA NA
"ENSG00000289109" 1.68464616119386 -0.17575657807247 0.798613418554795 -0.220077166234605 0.825811057570133 NA NA
"ENSG00000289110" 0.0773720561234725 1.34621130151523 8.1030458415347 0.166136453852303 0.868049566751831 NA NA
"ENSG00000289111" 1.15638968555352 -0.612166671591874 1.04163298953018 -0.587699005067024 0.556734343504532 NA NA
"ENSG00000289112" 1.52617995171191 -0.797067323384652 0.930791798000309 -0.856332560189134 0.391813856083334 NA NA
"ENSG00000289113" 0.554529903102123 -1.38957646101935 2.39906587330576 -0.579215634085363 0.562443682988231 NA NA
"ENSG00000289114" 0.130388324085204 0 8.10304584153198 0 1 NA NA
"ENSG00000289115" 0.0746760256198647 -0.256456652953989 8.10304584153548 -0.0316494140560597 0.974751636389475 NA NA
"ENSG00000289116" 0 NA NA NA NA NA NA
"ENSG00000289117" 0.0219407614194946 0.064065984075358 8.1030458415403 0.00790640770497972 0.993691665084537 NA NA
"ENSG00000289118" 0 NA NA NA NA NA NA
"ENSG00000289119" 0.635414438296723 1.00057131027383 1.49774104111026 0.668053610610896 0.504099371960993 NA NA
"ENSG00000289120" 0 NA NA NA NA NA NA
"ENSG00000289121" 1.71917919765718 -0.662423424116671 0.896602029566892 -0.738815441268472 0.460019074128793 NA NA
"ENSG00000289122" 0.0502006913890909 0.0640360368857467 8.10304584153659 0.00790271191080951 0.993694613809523 NA NA
"ENSG00000289123" 0.128338436544938 1.41956067752199 8.09889248685153 0.175278370447149 0.860860906547334 NA NA
"ENSG00000289124" 0.407460769427972 1.54391909363084 2.28853311158639 0.674632622012013 0.499909201743293 NA NA
"ENSG00000289125" 0.60302728391133 -1.35028638084338 1.59486651215525 -0.846645390414928 0.397192805831178 NA NA
"ENSG00000289126" 2.1798837865194 0.59439940820894 0.702638161717792 0.845953779048618 0.397578529541427 NA NA
"ENSG00000289127" 0.032262729132347 0 8.10304584152508 0 1 NA NA
"ENSG00000289128" 0.0322358613119169 0.0640501555839945 8.1030458415382 0.00790445430478225 0.993693223623694 NA NA
"ENSG00000289129" 0 NA NA NA NA NA NA
"ENSG00000289130" 0.0844138370571251 1.34550560596602 8.10300483365339 0.166050204040095 0.868117441429456 NA NA
"ENSG00000289131" 0.168255666038616 1.02566533355046 8.10304584149416 0.126577752812186 0.899274605972365 NA NA
"ENSG00000289132" 1.79602413237112 -1.28869792206238 1.10307571634708 -1.16827693961934 0.242695074082113 NA NA
"ENSG00000289133" 0 NA NA NA NA NA NA
"ENSG00000289134" 0.0256018289517937 1.34627566914802 8.10304584153556 0.166144397486575 0.86804331552202 NA NA
"ENSG00000289135" 4.84946213285061 0.319980822239938 0.494791759103792 0.646697962026519 0.5178274423444 NA NA
"ENSG00000289136" 0.127018524827 -0.256523905087833 8.10304584150902 -0.031657713667835 0.974745017574064 NA NA
"ENSG00000289137" 0.012284013421823 0 8.1030458415403 0 1 NA NA
"ENSG00000289138" 2.92744397943381 1.05578166016518 0.605461253870404 1.74376420194703 0.0812002150755939 NA NA
"ENSG00000289139" 0 NA NA NA NA NA NA
"ENSG00000289140" 0 NA NA NA NA NA NA
"ENSG00000289141" 0.40015465541598 -1.87059323519161 2.51365426161257 -0.744172841809829 0.456771915935311 NA NA
"ENSG00000289142" 0.0219670658687021 0.0640693411410592 8.10304584153627 0.00790682200175141 0.993691334533872 NA NA
"ENSG00000289143" 0.16147596368854 2.41701763091597 8.07579239273188 0.29929169960972 0.764717487259528 NA NA
"ENSG00000289144" 0.013355844099843 0 8.1030458415403 0 1 NA NA
"ENSG00000289145" 3.5280919622972 0.177084696194978 0.635935086284444 0.278463478449702 0.780656596713763 NA NA
"ENSG00000289146" 0.265354763684941 1.028449722627 3.71211033704904 0.277052573670149 0.781739737543778 NA NA
"ENSG00000289147" 0.455333635912193 0.634064249984972 2.01744883460375 0.314290126772661 0.753300696286401 NA NA
"ENSG00000289148" 0.0908313187038267 0 8.10304584148511 0 1 NA NA
"ENSG00000289149" 0.55056641693988 0.840092499964177 1.46322496196126 0.574137621899332 0.565874676410233 NA NA
"ENSG00000289150" 0 NA NA NA NA NA NA
"ENSG00000289151" 0.309713317670042 0.719613070116201 3.27847344436635 0.219496385231598 0.826263395383431 NA NA
"ENSG00000289152" 0.483942954741862 -1.7581563278373 2.04189893573282 -0.861039837511012 0.389216102439617 NA NA
"ENSG00000289153" 0.0942136492341245 0.0640307369566725 8.1030458415349 0.0079020578445282 0.993695135662616 NA NA
"ENSG00000289154" 7.20042235548436 0.0751766537974542 0.428467604206321 0.175454697296681 0.860722364855019 NA NA
"ENSG00000289155" 3.4853835693701 -1.21169558538522 0.731477300869147 -1.65650469802066 0.0976196544482368 NA NA
"ENSG00000289156" 0.0944369042230989 0 8.10304584150499 0 1 NA NA
"ENSG00000289157" 0 NA NA NA NA NA NA
"ENSG00000289158" 0 NA NA NA NA NA NA
"ENSG00000289159" 1.2498558779377 0.996579132325133 0.938487198134359 1.06189954887638 0.288281289915608 NA NA
"ENSG00000289160" 0 NA NA NA NA NA NA
"ENSG00000289161" 0.999422749880992 0.625529222127604 1.20754334266975 0.518018028855699 0.60444569049688 NA NA
"ENSG00000289162" 0.212014852346852 -0.979197819090165 6.54836461076542 -0.149533185351405 0.881132925601409 NA NA
"ENSG00000289163" 0.0313337685360068 0.0640515713506906 8.1030458415403 0.00790462902509202 0.993693084221411 NA NA
"ENSG00000289164" 1.55819085555205 -0.0375627862246093 0.985483380187646 -0.0381161032035436 0.969595112140108 NA NA
"ENSG00000289165" 0.0338678143772858 0 8.10304584152092 0 1 NA NA
"ENSG00000289166" 0 NA NA NA NA NA NA
"ENSG00000289167" 0 NA NA NA NA NA NA
"ENSG00000289168" 1.1795114872929 -0.345056375584395 1.18088617122716 -0.292201216333846 0.770132781696706 NA NA
"ENSG00000289169" 0 NA NA NA NA NA NA
"ENSG00000289170" 0.0082374088221482 0 8.1030458415403 0 1 NA NA
"ENSG00000289171" 2.57433160516216 -1.18952822501608 0.916771947879122 -1.2975181317098 0.194452970568143 NA NA
"ENSG00000289172" 0 NA NA NA NA NA NA
"ENSG00000289173" 0.333230161440022 1.01192721960133 3.27895564493366 0.308612658778982 0.757616190307038 NA NA
"ENSG00000289174" 0 NA NA NA NA NA NA
"ENSG00000289175" 0.14462908076921 -0.256549455660212 8.10304584148544 -0.0316608668738793 0.974742502940182 NA NA
"ENSG00000289176" 0.0280291477937208 0 8.10304584153555 0 1 NA NA
"ENSG00000289177" 0.233699480825053 -0.997657242276696 7.08890362139362 -0.140735055173534 0.88807925067047 NA NA
"ENSG00000289178" 0.0112119951205771 1.34628653873724 8.1030458415403 0.166145738906658 0.868042259894525 NA NA
"ENSG00000289179" 0 NA NA NA NA NA NA
"ENSG00000289180" 0 NA NA NA NA NA NA
"ENSG00000289181" 0.716337591719929 0.918889814994203 1.40530448471317 0.653872399177431 0.513194017442654 NA NA
"ENSG00000289182" 5.83397896301477 -0.195637269942318 0.440122741717471 -0.444506160210881 0.656676676078278 NA NA
"ENSG00000289183" 1.2551383135858 0.555115223786216 0.938980154304461 0.591189516883253 0.554393445951818 NA NA
"ENSG00000289184" 0.0416504576343278 0 8.1030458415403 0 1 NA NA
"ENSG00000289185" 0.0223813132322189 0 8.1030458415403 0 1 NA NA
"ENSG00000289186" 0 NA NA NA NA NA NA
"ENSG00000289187" 1.23108201660901 0.531745496737351 0.949093704275609 0.560266593637562 0.575297609998564 NA NA
"ENSG00000289188" 0.449573701856441 -0.568643940291615 2.46649931325869 -0.230546968829411 0.817666770419792 NA NA
"ENSG00000289189" 0.588679732504699 0.359623733899126 1.83314649492848 0.196178393213008 0.844470539170727 NA NA
"ENSG00000289190" 3.45035707013217 0.26937874538115 0.590917657476085 0.45586511415434 0.648486977172993 NA NA
"ENSG00000289191" 0 NA NA NA NA NA NA
"ENSG00000289192" 0.141656289991433 0.063919661211807 8.1030458414738 0.0078883499442453 0.993706072643733 NA NA
"ENSG00000289193" 0 NA NA NA NA NA NA
"ENSG00000289195" 0.0918200801702047 0.705264574518076 8.10304584151599 0.0870369720611291 0.930642124148719 NA NA
"ENSG00000289196" 0.409671840806146 0.635907722255534 2.18021676541667 0.291671788027005 0.770537581622254 NA NA
"ENSG00000289197" 0 NA NA NA NA NA NA
"ENSG00000289198" 2.26602822721762 0.898285105462898 0.709148904328978 1.26670872644566 0.205259458574109 NA NA
"ENSG00000289199" 0.00936076753541151 0 8.1030458415391 0 1 NA NA
"ENSG00000289200" 1.01260904157423 -0.149189264596429 1.12732634596728 -0.132339020666122 0.894716144753405 NA NA
"ENSG00000289201" 2.04512831764514 -0.902185842245308 0.999625312407853 -0.902524006792267 0.366778574619472 NA NA
"ENSG00000289202" 0.188491732755669 0.0638787189333562 7.86509606305718 0.0081217976768775 0.99351981427046 NA NA
"ENSG00000289203" 0 NA NA NA NA NA NA
"ENSG00000289204" 2.18217021633656 -0.980786973675226 0.857569116560797 -1.14368271283903 0.252755245203489 NA NA
"ENSG00000289205" 0.0301009090053598 0.0640619382625117 8.10304584153555 0.00790590840966682 0.993692063452108 NA NA
"ENSG00000289206" 0.250876633577257 0.705192744731305 5.469524654001 0.128931267219986 0.897412035484078 NA NA
"ENSG00000289207" 1.80264706556132 0.340919735069441 0.832080072434073 0.409719865147297 0.68201145599756 NA NA
"ENSG00000289208" 0.424306382813192 -0.57715023127987 2.6322697360501 -0.219259532325104 0.826447883416781 NA NA
"ENSG00000289209" 0.150222652867197 0.0639054341448659 8.10304584148314 0.00788659417643983 0.993707473500181 NA NA
"ENSG00000289210" 0.805014110457254 -2.49657434346414 1.52339810319244 -1.63881938557775 0.101250880627741 NA NA
"ENSG00000289211" 0.10616135058617 0 8.10304584152368 0 1 NA NA
"ENSG00000289212" 1.56981813305601 -0.610319783168201 1.18990709320352 -0.512913812056595 0.608011611313602 NA NA
"ENSG00000289213" 4.08574730953402 0.223126570015091 0.533365979220003 0.41833671195413 0.675700951722564 NA NA
"ENSG00000289214" 0.798423992664255 -2.03372920698008 1.57336831236807 -1.29259575840772 0.196150907387275 NA NA
"ENSG00000289215" 0.0117105097379052 0.0640803968000287 8.1030458415403 0.00790818638486782 0.993690245947682 NA NA
"ENSG00000289216" 0.351226025361359 0.943876911492247 2.77000149813267 0.34074960325059 0.733292092950296 NA NA
"ENSG00000289217" 0.124202098167956 -0.256513201623127 8.10304584151621 -0.0316563927491158 0.974746070986735 NA NA
"ENSG00000289218" 1.3710809693807 -1.3719533534955 1.38941775250276 -0.987430418982483 0.323431678116575 NA NA
"ENSG00000289219" 0.010399839673666 0 8.1030458415403 0 1 NA NA
"ENSG00000289220" 0 NA NA NA NA NA NA
"ENSG00000289221" 0 NA NA NA NA NA NA
"ENSG00000289222" 0.503747929996478 0.182057153060975 2.0378110372917 0.0893395657052351 0.928812050883452 NA NA
"ENSG00000289223" 2.87873607934082 0.242554852916462 0.646098893247774 0.375414438023878 0.707352268832619 NA NA
"ENSG00000289224" 0.0751272274346286 1.02573568867626 8.10304584151779 0.126586435364919 0.899267733577019 NA NA
"ENSG00000289225" 1.44660166124656 1.13869015585356 0.831375068724281 1.36964674391889 0.170797200532846 NA NA
"ENSG00000289226" 4.8211596632176 0.427646358503834 0.520329512511916 0.821876038588223 0.411147451578376 NA NA
"ENSG00000289227" 0.179070664138552 1.96428787449995 8.06157399521317 0.243660589813641 0.807493698274523 NA NA
"ENSG00000289228" 0.099777039816595 -0.576730370546256 8.10304183219572 -0.0711745517905066 0.943258834768597 NA NA
"ENSG00000289229" 0.491762319284229 0.982770563745075 2.80209799494822 0.350726693183775 0.725793397841424 NA NA
"ENSG00000289230" 0.0337523112448289 0 8.10304584153525 0 1 NA NA
"ENSG00000289231" 0.0943679432287024 0.362842954387416 8.10262836518245 0.0447808955358951 0.964281952968663 NA NA
"ENSG00000289232" 0 NA NA NA NA NA NA
"ENSG00000289233" 0.0867653045664275 0.650670713473616 8.09948047423845 0.0803348703096658 0.93597092532909 NA NA
"ENSG00000289235" 0.011933676072528 0 8.10304584153629 0 1 NA NA
"ENSG00000289236" 0.509229087063258 0.705235267171001 2.12371888357149 0.332075621037468 0.739832158179093 NA NA
"ENSG00000289237" 0.0217966669638811 0 8.1030458415356 0 1 NA NA
"ENSG00000289238" 3.84702562216869 -0.233882334709423 0.59759064506543 -0.391375495317225 0.695519702616413 NA NA
"ENSG00000289239" 0 NA NA NA NA NA NA
"ENSG00000289241" 0.174982646858527 -0.577012419843385 8.1030458414817 -0.0712093243863315 0.943231160470898 NA NA
"ENSG00000289242" 0 NA NA NA NA NA NA
"ENSG00000289243" 0 NA NA NA NA NA NA
"ENSG00000289244" 0.344418851659355 -0.483873131711171 3.23120790382963 -0.149749922045463 0.880961920126416 NA NA
"ENSG00000289245" 0 NA NA NA NA NA NA
"ENSG00000289246" 0.0130470327679838 0 8.1030458415403 0 1 NA NA
"ENSG00000289247" 0.271336680391257 -0.577053778335345 8.10304584145766 -0.0712144284539231 0.943227098327071 NA NA
"ENSG00000289248" 0.00945465382613522 0 8.1030458415403 0 1 NA NA
"ENSG00000289249" 0.0222407821835205 0 8.1030458415403 0 1 NA NA
"ENSG00000289250" 0.279629453513591 -0.25656459996472 3.65713311001201 -0.0701545697809937 0.944070633249017 NA NA
"ENSG00000289251" 0.0258804551254253 1.34626829356544 8.10304584152886 0.166143487263232 0.868044031820351 NA NA
"ENSG00000289252" 0.0644809642541495 0.0640056036525703 8.10304584150633 0.00789895613384211 0.993697610392449 NA NA
"ENSG00000289253" 0.461459240027657 -1.85504437595322 2.21016688943971 -0.839323213471669 0.401287960204608 NA NA
"ENSG00000289254" 0.366734449718835 1.43989158393822 2.57708607970377 0.558728555975802 0.576346987539064 NA NA
"ENSG00000289255" 1.38229529025429 -0.780571690375844 1.15434823851569 -0.676201222760591 0.498912896340309 NA NA
"ENSG00000289256" 0.309445985699024 -1.23240498690631 3.54272367752318 -0.3478693511225 0.727938303647258 NA NA
"ENSG00000289257" 0.352774760532977 -0.256561748370093 2.84166682829611 -0.0902856541151693 0.928060219947706 NA NA
"ENSG00000289258" 0 NA NA NA NA NA NA
"ENSG00000289259" 0 NA NA NA NA NA NA
"ENSG00000289260" 2.3679771309582 0.299497331141031 0.717799250447298 0.417243861642929 0.676500045870443 NA NA
"ENSG00000289261" 0.953965135054814 0.521809663354442 1.34220792416768 0.38876961904246 0.69744657682328 NA NA
"ENSG00000289262" 0.014682632128395 0 8.10304584153901 0 1 NA NA
"ENSG00000289263" 0 NA NA NA NA NA NA
"ENSG00000289264" 0.0530322217551954 0.0640263008478226 8.10304584152643 0.00790151038263921 0.993695572460368 NA NA
"ENSG00000289265" 0.137955050347691 0 8.10304584146184 0 1 NA NA
"ENSG00000289266" 0.928078199938667 0.451518935058682 1.18649094683075 0.380549835853986 0.703537310387508 NA NA
"ENSG00000289267" 0.0123163059405553 0 8.1030458415403 0 1 NA NA
"ENSG00000289269" 2.87161244945562 -0.239323782281707 0.656556965329998 -0.364513355153301 0.715474702820931 NA NA
"ENSG00000289270" 0.070895471639884 0.0640143849999433 8.10304584151267 0.0079000398432885 0.993696745744392 NA NA
"ENSG00000289271" 0 NA NA NA NA NA NA
"ENSG00000289272" 0.476568075699406 2.32391071126449 2.33148572859696 0.996750991335885 0.3188853920761 NA NA
"ENSG00000289273" 0 NA NA NA NA NA NA
"ENSG00000289274" 0.234279643881388 1.08404371319127 6.24552984954665 0.173571136365629 0.862202517502277 NA NA
"ENSG00000289275" 0.61573891169104 2.04815640695327 1.8295815256751 1.11946714492404 0.262940899798384 NA NA
"ENSG00000289276" 1.60687956019651 -0.958480805343424 1.01748028168483 -0.942014132948396 0.346185404198093 NA NA
"ENSG00000289277" 0.947943284084337 0.151453883206586 1.10220105843475 0.137410395360777 0.890706414680427 NA NA
"ENSG00000289278" 0 NA NA NA NA NA NA
"ENSG00000289279" 0 NA NA NA NA NA NA
"ENSG00000289280" 0.363384360250105 0.0640277668390392 2.61298130780326 0.0245037217250006 0.980450815100251 NA NA
"ENSG00000289281" 0 NA NA NA NA NA NA
"ENSG00000289282" 0 NA NA NA NA NA NA
"ENSG00000289283" 0.744242559055439 -0.431602544980025 1.42744004518488 -0.302361242026193 0.762376697192174 NA NA
"ENSG00000289284" 0.154630198535661 -0.256536534951102 8.10304584150363 -0.0316592723241336 0.974743774569331 NA NA
"ENSG00000289285" 8.56241875673963 0.406826844359356 0.362725800567479 1.12158231844242 0.262040073016877 NA NA
"ENSG00000289286" 0.0980009997204387 -0.577314052731364 8.10303831274012 -0.0712466152139098 0.94320148207642 NA NA
"ENSG00000289287" 0.0194886975071455 0.0640693411410588 8.10304584153627 0.00790682200175135 0.993691334533872 NA NA
"ENSG00000289288" 0.150804653876054 -0.256514688687936 8.10304584150805 -0.031656576268387 0.974745924632894 NA NA
"ENSG00000289289" 0 NA NA NA NA NA NA
"ENSG00000289290" 0 NA NA NA NA NA NA
"ENSG00000289291" 1.8058409448822 -1.31348535609878 1.17802835776542 -1.11498619489119 0.2648563376198 NA NA
"ENSG00000289292" 0.0888192999813549 1.02573458805642 8.10304584152014 0.126586299536964 0.899267841087209 NA NA
"ENSG00000289293" 0.124920220541288 -0.256463317776925 8.10304584150126 -0.0316502365645521 0.97475098045126 NA NA
"ENSG00000289295" 0.930643209031195 0.652095227061923 1.18794670088887 0.548926333625909 0.583056005481101 NA NA
"ENSG00000289296" 0.380138624739371 0.327076736900298 2.02858286922986 0.161234101826203 0.871909023107258 NA NA
"ENSG00000289297" 1.71736999448719 1.24535037647273 0.805584762695616 1.54589614171151 0.12212965252596 NA NA
"ENSG00000289298" 0.202159295692668 1.42738251100245 7.62090464075843 0.187298303585701 0.851426752994419 NA NA
"ENSG00000289299" 0.0955561599491401 0.0639907616777801 8.10304584151736 0.00789712448002112 0.993699071795172 NA NA
"ENSG00000289300" 0 NA NA NA NA NA NA
"ENSG00000289301" 0.130752781028477 -0.555965120872503 8.10258200606522 -0.0686157968480089 0.945295444436427 NA NA
"ENSG00000289302" 0 NA NA NA NA NA NA
"ENSG00000289303" 0.0784837572155241 -0.256441713736785 8.10304584153023 -0.0316475704015463 0.974753106676422 NA NA
"ENSG00000289304" 2.88405439107894 -0.213204235197276 0.646637805294551 -0.329711986295264 0.741617596002974 NA NA
"ENSG00000289305" 0.120512341479633 0.0639529608563266 8.10304584148491 0.00789245946615636 0.993702793821717 NA NA
"ENSG00000289306" 2.34790900056141 -0.590898403542746 0.787093007846858 -0.750735170623845 0.452812052051583 NA NA
"ENSG00000289307" 0.0401470551109754 0 8.1030458415403 0 1 NA NA
"ENSG00000289308" 0.400604372349649 -1.22489458931921 3.06606564639274 -0.399500444734544 0.689524496103422 NA NA
"ENSG00000289309" 0 NA NA NA NA NA NA
"ENSG00000289310" 0.139689856009131 2.06489238360095 8.08417523006872 0.255424001191943 0.798395635166144 NA NA
"ENSG00000289311" 0.904393053872201 -0.700556956685296 1.56664099984634 -0.44717134094793 0.654751352225964 NA NA
"ENSG00000289312" 0.149475830585639 -0.591742182134342 8.10275961616896 -0.0730297096502194 0.941782475744161 NA NA
"ENSG00000289314" 0.0258804551254253 1.34626829356544 8.10304584152886 0.166143487263232 0.868044031820351 NA NA
"ENSG00000289315" 0.00981666663675529 0 8.1030458415403 0 1 NA NA
"ENSG00000289316" 3.12157486998497 -3.05937697184724 1.72458384967084 -1.7739798342836 0.0760664859771878 NA NA
"ENSG00000289317" 0.0307148473045268 0 8.1030458415403 0 1 NA NA
"ENSG00000289318" 0.803443887311855 -0.106123979586608 1.42048843055275 -0.0747094994257094 0.940445849350004 NA NA
"ENSG00000289319" 0.852330722380847 1.5449562417321 1.13436298495617 1.36195932185834 0.173210723061726 NA NA
"ENSG00000289320" 0.0582534269209203 0 8.10304584153365 0 1 NA NA
"ENSG00000289321" 0.550203533547898 -0.104356232530804 1.82158242598328 -0.0572887787246155 0.954315158953924 NA NA
"ENSG00000289322" 0 NA NA NA NA NA NA
"ENSG00000289323" 0 NA NA NA NA NA NA
"ENSG00000289324" 0.236240376845024 0.775190411106033 8.05229246759321 0.0962695299786763 0.92330651021531 NA NA
"ENSG00000289325" 0 NA NA NA NA NA NA
"ENSG00000289326" 0.27682625055945 0.705201455924984 5.23352741053863 0.134746873495864 0.892812011425467 NA NA
"ENSG00000289327" 0 NA NA NA NA NA NA
"ENSG00000289328" 0.197248972412668 -0.211307409633841 6.76485938033737 -0.031236038733935 0.975081299174446 NA NA
"ENSG00000289329" 1.26052081708929 1.64237637425778 1.28367572406019 1.27943244814433 0.200744813489668 NA NA
"ENSG00000289330" 0.0452021322346941 1.34627006699395 8.1030458415403 0.166143706122491 0.86804385958951 NA NA
"ENSG00000289331" 0.375333115261035 -0.257117289549285 3.06149666578902 -0.0839841808166791 0.933069009208777 NA NA
"ENSG00000289332" 0.192211051337416 -0.256607862669337 7.82486290119011 -0.0327939116518334 0.973838933401067 NA NA
"ENSG00000289333" 0 NA NA NA NA NA NA
"ENSG00000289334" 0.660197472204518 0.0132359658484841 1.62966924887205 0.00812187249507541 0.993519754576144 NA NA
"ENSG00000289335" 0.0298937692188225 0 8.1030458415403 0 1 NA NA
"ENSG00000289336" 0.011933676072528 0 8.10304584153629 0 1 NA NA
"ENSG00000289337" 0 NA NA NA NA NA NA
"ENSG00000289338" 0 NA NA NA NA NA NA
"ENSG00000289339" 0.14230070677346 -0.544882809209088 8.10282563539344 -0.0672460242546772 0.946385845962581 NA NA
"ENSG00000289340" 0.334779360426032 -0.934089626517445 2.49968907110223 -0.373682326060482 0.708640676058254 NA NA
"ENSG00000289341" 0.243882595271241 0.287744804727708 4.49256213470036 0.0640491541575306 0.948931087766599 NA NA
"ENSG00000289342" 0.147858491317708 1.03377427572623 8.1025520107075 0.127586256078345 0.898476408294215 NA NA
"ENSG00000289343" 0.188582745975117 0.341007239106485 8.09960173894936 0.0421017292080732 0.966417601686113 NA NA
"ENSG00000289344" 0.0414497259199001 0.0640474533134452 8.1030458415403 0.00790412081653367 0.993693489700506 NA NA
"ENSG00000289345" 0 NA NA NA NA NA NA
"ENSG00000289346" 5.78749293350856 -0.0705989390987313 0.861427530622833 -0.0819557497166205 0.934681901637389 NA NA
"ENSG00000289347" 0.107388346208505 1.02574553297144 8.10304584152584 0.126587650253043 0.899266771972002 NA NA
"ENSG00000289348" 0 NA NA NA NA NA NA
"ENSG00000289349" 0.878792316639984 0.0144136787856319 1.37753926396139 0.0104633524159468 0.991651604986162 NA NA
"ENSG00000289350" 0 NA NA NA NA NA NA
"ENSG00000289351" 0.0106008753310464 0 8.10304584153717 0 1 NA NA
"ENSG00000289352" 0.295824735987078 -0.259617120493247 3.61513195165969 -0.0718140095478556 0.942749923601267 NA NA
"ENSG00000289354" 0.0418935539304748 0 8.10304584152598 0 1 NA NA
"ENSG00000289355" 0.0577112082214317 0 8.10304584152549 0 1 NA NA
"ENSG00000289356" 0 NA NA NA NA NA NA
"ENSG00000289358" 0.203678838500922 0.0638893603774776 7.57603306834597 0.00843308890036646 0.993271448319003 NA NA
"ENSG00000289359" 0 NA NA NA NA NA NA
"ENSG00000289360" 0 NA NA NA NA NA NA
"ENSG00000289361" 3.87822280861873 -0.601482924815788 0.616632110878672 -0.975432375648916 0.329345830654565 NA NA
"ENSG00000289362" 0 NA NA NA NA NA NA
"ENSG00000289363" 0.0593831174180985 -0.931995108297942 8.10168566183483 -0.115037184506967 0.908415648702074 NA NA
"ENSG00000289364" 0 NA NA NA NA NA NA
"ENSG00000289365" 1.26962766074548 -0.649574270899456 1.21243074273441 -0.535761959841487 0.592123075661135 NA NA
"ENSG00000289366" 0 NA NA NA NA NA NA
"ENSG00000289367" 0.0761599619537556 0 8.10304584152264 0 1 NA NA
"ENSG00000289368" 0 NA NA NA NA NA NA
"ENSG00000289369" 0.0348687467707356 0.0640518113560055 8.10304584153963 0.00790465864424078 0.993693060589488 NA NA
"ENSG00000289370" 0.920587755895317 0.125021374772035 1.60949157110441 0.0776775579422556 0.938084546323721 NA NA
"ENSG00000289371" 0.119250750652986 -0.702954846986341 8.10203241613319 -0.0867627788783688 0.930860074165264 NA NA
"ENSG00000289372" 0.326442444091102 -0.888223326448402 3.55942679637268 -0.249541113572997 0.802942242479416 NA NA
"ENSG00000289373" 0.721182978720032 -0.239474842359398 1.55115604609707 -0.154384752560486 0.877306375219392 NA NA
"ENSG00000289374" 0.025582024036376 0.0640636427124076 8.10304584152984 0.0079061187564888 0.993691895624871 NA NA
"ENSG00000289375" 1.61699831238253 -2.01137081149046 1.36685653295364 -1.47153030548428 0.141147757967211 NA NA
"ENSG00000289376" 0.0551980594566413 0 8.10304584152176 0 1 NA NA
"ENSG00000289377" 0.0325047032594816 0 8.1030458415331 0 1 NA NA
"ENSG00000289378" 0.0647637816877005 0 8.10304584151367 0 1 NA NA
"ENSG00000289379" 0.138594710057983 -0.588612490666861 8.10281738538265 -0.072642941667266 0.942090254457626 NA NA
"ENSG00000289380" 0.451944259357749 1.04513872795614 2.1070554899479 0.496018606506647 0.619881283470208 NA NA
"ENSG00000289381" 0.0271381150493872 -0.256392897827568 8.1030458415403 -0.0316415460113985 0.974757911038216 NA NA
"ENSG00000289382" 0 NA NA NA NA NA NA
"ENSG00000289383" 0 NA NA NA NA NA NA
"ENSG00000289384" 0.570427699571897 -1.95573746003601 1.68070787007813 -1.16363913970671 0.244570282841208 NA NA
"ENSG00000289385" 0.0106008753310464 0 8.10304584153717 0 1 NA NA
"ENSG00000289386" 0 NA NA NA NA NA NA
"ENSG00000289387" 0.00881101099143422 0 8.1030458415403 0 1 NA NA
"ENSG00000289388" 0.105146176176006 0 8.10304584147153 0 1 NA NA
"ENSG00000289389" 0 NA NA NA NA NA NA
"ENSG00000289390" 1.34260109738499 -0.00571158931633078 1.06034566716772 -0.00538653525277935 0.995702187468932 NA NA
"ENSG00000289391" 0.0226222267510823 0 8.10304584153025 0 1 NA NA
"ENSG00000289392" 0 NA NA NA NA NA NA
"ENSG00000289394" 0.362414847832827 3.00446125087289 2.81031932755408 1.06908180199144 0.285032810916443 NA NA
"ENSG00000289395" 0.0488933965958326 0 8.10304584153732 0 1 NA NA
"ENSG00000289396" 8.20085512725808 -0.107848539383852 0.366015330718344 -0.294655798084162 0.768256832717235 NA NA
"ENSG00000289397" 0.402992769703867 -1.21665064240916 2.90323641731832 -0.419067022978778 0.67516715051099 NA NA
"ENSG00000289398" 0.0242325621631645 0.0640639250567367 8.1030458415403 0.00790615360070071 0.993691867824081 NA NA
"ENSG00000289399" 4.0826022548649 0.921344111899996 0.538547349411952 1.71079499863109 0.0871189631753472 NA NA
"ENSG00000289400" 0.0120561868881342 0 8.1030458415403 0 1 NA NA
"ENSG00000289401" 1.47010218906583 -1.89120287900159 1.27389826479768 -1.48457920955089 0.137655326219029 NA NA
"ENSG00000289402" 0 NA NA NA NA NA NA
"ENSG00000289403" 0 NA NA NA NA NA NA
"ENSG00000289404" 0 NA NA NA NA NA NA
"ENSG00000289405" 5.54379796294718 -0.234722119377668 0.499437495491966 -0.469972962575541 0.638374334593337 NA NA
"ENSG00000289406" 0 NA NA NA NA NA NA
"ENSG00000289407" 0.468451665780811 0.59903011725614 1.96870207466618 0.304276672923055 0.76091711544184 NA NA
"ENSG00000289408" 0.145224587064768 -0.256544417374548 8.103045841484 -0.0316602450971157 0.974742998797679 NA NA
"ENSG00000289409" 0.0992322825040784 0 8.103045841501 0 1 NA NA
"ENSG00000289410" 0.962965213214529 -1.08881363572883 1.25199528224121 -0.869662730501456 0.384484745272025 NA NA
"ENSG00000289411" 0 NA NA NA NA NA NA
"ENSG00000289412" 0.156596270954367 2.30713926557104 8.06014120239023 0.286240551826419 0.774693886612616 NA NA
"ENSG00000289413" 0.0305487938910998 0.0640501555839945 8.1030458415382 0.00790445430478225 0.993693223623694 NA NA
"ENSG00000289414" 0.15772560900335 0.0638914209710053 8.10304584144256 0.00788486480531016 0.993708853295804 NA NA
"ENSG00000289415" 0.206239563357081 -0.577065629129008 8.10304584146421 -0.0712158909648638 0.943225934367485 NA NA
"ENSG00000289417" 1.7503327211015 -0.0148343008067308 0.900233169222042 -0.0164782873081096 0.986852823955191 NA NA
"ENSG00000289418" 0 NA NA NA NA NA NA
"ENSG00000289419" 7.16383186987016 -1.2341547399666 0.48132826776831 -2.56406037752319 0.0103455546128088 NA NA
"ENSG00000289420" 0 NA NA NA NA NA NA
"ENSG00000289421" 0.580694421761165 0.181763566149787 1.69700444702637 0.107108479573101 0.914702920142721 NA NA
"ENSG00000289422" 0.00888992521533467 0 8.1030458415403 0 1 NA NA
"ENSG00000289423" 1.23846593117013 0.654375030959754 0.964040053909531 0.678784069506269 0.497274689039591 NA NA
"ENSG00000289424" 0 NA NA NA NA NA NA
"ENSG00000289425" 0.357377577256551 0.677457179488821 3.20599902810694 0.211309227965937 0.832645982624952 NA NA
"ENSG00000289427" 0 NA NA NA NA NA NA
"ENSG00000289428" 1.48614989260211 0.088179991639476 0.927699501662932 0.0950523218794561 0.924273268163287 NA NA
"ENSG00000289429" 0.0191558902961285 0 8.1030458415403 0 1 NA NA
"ENSG00000289430" 0.0636786127620651 0 8.10304584152402 0 1 NA NA
"ENSG00000289431" 0.0106008753310464 0 8.10304584153717 0 1 NA NA
"ENSG00000289432" 0 NA NA NA NA NA NA
"ENSG00000289433" 0.501692189471108 -2.18607747410588 2.21811949176515 -0.985554422212946 0.324351813120839 NA NA
"ENSG00000289434" 0 NA NA NA NA NA NA
"ENSG00000289435" 0.206886392957922 1.01162839496635 6.6419878631165 0.152308076409474 0.878943955185654 NA NA
"ENSG00000289436" 0 NA NA NA NA NA NA
"ENSG00000289437" 6.48913227847253 0.0782154381141989 0.429874689908119 0.181949391184014 0.855622442810974 NA NA
"ENSG00000289438" 0.0117105097379052 0.0640803968000287 8.1030458415403 0.00790818638486782 0.993690245947682 NA NA
"ENSG00000289439" 0 NA NA NA NA NA NA
"ENSG00000289440" 4.2213147747651 0.249754390791613 0.516789575632104 0.483280628263698 0.628896492809565 NA NA
"ENSG00000289441" 0.00986299089135307 0 8.10304584153879 0 1 NA NA
"ENSG00000289442" 0 NA NA NA NA NA NA
"ENSG00000289443" 1.22307106523051 -0.822499072446844 0.963985288606731 -0.853227826366126 0.393532975059087 NA NA
"ENSG00000289444" 1.98191627497424 -0.508675191350634 0.837105421399784 -0.607659654742221 0.54341322671018 NA NA
"ENSG00000289445" 0.0240710589122329 0 8.10304584153491 0 1 NA NA
"ENSG00000289446" 0.096385924636508 -0.256487637430286 8.10304584152899 -0.0316532378622072 0.974748586961437 NA NA
"ENSG00000289447" 0.500992170222238 0.0358483578189362 1.83889693058475 0.019494489997075 0.984446632554544 NA NA
"ENSG00000289448" 0.138029499497741 0 8.10304584143752 0 1 NA NA
"ENSG00000289449" 0.482516307682723 -0.435470706107135 2.01256732092067 -0.216375721487878 0.828694889464886 NA NA
"ENSG00000289450" 0 NA NA NA NA NA NA
"ENSG00000289451" 0.0702733848991228 -0.256442075800535 8.10304584153955 -0.0316476150839364 0.974753071042883 NA NA
"ENSG00000289452" 0 NA NA NA NA NA NA
"ENSG00000289453" 0.0445556933704628 1.34623918252598 8.1030458415403 0.166139894658436 0.86804685901414 NA NA
"ENSG00000289454" 0.0126043354413591 0.064082455818653 8.1030458415403 0.00790844048914718 0.993690043208141 NA NA
"ENSG00000289455" 0.247925187496956 0.793668756913923 4.51686493798285 0.175712306613348 0.86051996645702 NA NA
"ENSG00000289456" 6.49886056215205 0.28899102675684 0.444362817745996 0.650349253393274 0.515466648836358 NA NA
"ENSG00000289457" 0.108467384669939 -0.256446375394644 8.10304584152026 -0.0316481456985724 0.974752647885624 NA NA
"ENSG00000289458" 0.0950095193589271 0.0639758670648655 8.10304584151721 0.00789528633011987 0.993700538380878 NA NA
"ENSG00000289459" 0 NA NA NA NA NA NA
"ENSG00000289460" 0.586977074468959 1.15584857456603 1.64316391813554 0.703428648723951 0.481788657998668 NA NA
"ENSG00000289461" 0 NA NA NA NA NA NA
"ENSG00000289462" 0 NA NA NA NA NA NA
"ENSG00000289463" 3.25307150323526 -0.323487446140711 0.615684126315864 -0.525411379494869 0.599297244569714 NA NA
"ENSG00000289464" 0.0256403202711584 -0.256392897827569 8.1030458415403 -0.0316415460113985 0.974757911038216 NA NA
"ENSG00000289465" 0.0146684600048482 0 8.10304584152858 0 1 NA NA
"ENSG00000289466" 0 NA NA NA NA NA NA
"ENSG00000289467" 1.85296878246198 0.258580325861104 0.76936516965443 0.336095700793485 0.736798700318481 NA NA
"ENSG00000289468" 0.210752566698605 1.48062170880459 5.84143486484071 0.253468838232944 0.799905938559033 NA NA
"ENSG00000289469" 2.94943499602239 -0.307296284054588 0.602691912708241 -0.509872917779383 0.610140496419611 NA NA
"ENSG00000289470" 0 NA NA NA NA NA NA
"ENSG00000289471" 0 NA NA NA NA NA NA
"ENSG00000289472" 3.22840083068812 -1.10927042167308 0.711697220292867 -1.55862688520353 0.119084715931277 NA NA
"ENSG00000289473" 0.0224411978692878 0 8.10304584153714 0 1 NA NA
"ENSG00000289474" 0.227518130725152 -0.577123624183371 5.69839020075215 -0.101278361756833 0.919329492677967 NA NA
"ENSG00000289475" 0 NA NA NA NA NA NA
"ENSG00000289476" 6.32424707202034 0.645625449969614 0.397998601929214 1.62218019570944 0.104764770833262 NA NA
"ENSG00000289477" 0 NA NA NA NA NA NA
"ENSG00000289478" 0.182776072004252 -0.256580191923611 8.10304584145577 -0.0316646600480684 0.974739477941767 NA NA
"ENSG00000289479" 0.630800642105844 -0.976314010455891 1.78987764459469 -0.545464106669131 0.5854343603191 NA NA
"ENSG00000289480" 2.21032546733662 -0.424903951467187 0.833105321670961 -0.510024291544503 0.610034443638942 NA NA
"ENSG00000289481" 0 NA NA NA NA NA NA
"ENSG00000289482" 0.0557049151298875 0 8.1030458415403 0 1 NA NA
"ENSG00000289483" 0.955382048555502 0.92442942788409 1.18616121334992 0.779345520220936 0.435776206872144 NA NA
"ENSG00000289484" 0 NA NA NA NA NA NA
"ENSG00000289485" 0 NA NA NA NA NA NA
"ENSG00000289486" 1.40682076707542 -0.558183451726384 1.01651396870934 -0.549115377563482 0.582926272783887 NA NA
"ENSG00000289487" 0.013068165174519 0 8.1030458415403 0 1 NA NA
"ENSG00000289488" 0.154044488146106 -0.594453190785328 8.10270988814968 -0.0733647383395429 0.941515876680968 NA NA
"ENSG00000289489" 0 NA NA NA NA NA NA
"ENSG00000289490" 0 NA NA NA NA NA NA
"ENSG00000289491" 0 NA NA NA NA NA NA
"ENSG00000289492" 1.10059238743328 -1.84130821820248 1.42789876020987 -1.28952294764361 0.197216343791294 NA NA
"ENSG00000289493" 0.0120561868881342 0 8.1030458415403 0 1 NA NA
"ENSG00000289494" 2.94547408041265 -0.954973756239724 0.829162090920623 -1.15173349903083 0.249430602182938 NA NA
"ENSG00000289495" 0 NA NA NA NA NA NA
"ENSG00000289496" 0.321575929142574 1.3463998052356 2.70356809374863 0.498008468271555 0.618478073474095 NA NA
"ENSG00000289497" 0.0818679896352981 0.0639754631477501 8.10304584152101 0.0078952364825498 0.993700578152245 NA NA
"ENSG00000289498" 1.40430551108128 -0.143969526944187 1.02882617795159 -0.139935715118402 0.888710782325482 NA NA
"ENSG00000289499" 0.358719651213638 -0.256568219595496 3.63661415252037 -0.0705513999657294 0.943754791178281 NA NA
"ENSG00000289500" 0 NA NA NA NA NA NA
"ENSG00000289501" 0.0639478322881264 0 8.10304584152239 0 1 NA NA
"ENSG00000289502" 5.61884710330763 -0.0670980595963288 0.496122259832168 -0.135245009202021 0.892418161779463 NA NA
"ENSG00000289503" 0 NA NA NA NA NA NA
"ENSG00000289504" 0.708390118535661 -1.85699931936613 1.47769940102028 -1.25668273133491 0.208868543659791 NA NA
"ENSG00000289505" 0.0272776391352369 0.0640632263020326 8.1030458415334 0.00790606736712098 0.993691936626373 NA NA
"ENSG00000289506" 0.241851603135178 0.388409006088083 6.97620756033829 0.0556762399525349 0.955599727906395 NA NA
"ENSG00000289507" 2.68304916923135 0.216264852636264 0.704673746652641 0.306900680866246 0.758918970810351 NA NA
"ENSG00000289508" 0 NA NA NA NA NA NA
"ENSG00000289509" 0 NA NA NA NA NA NA
"ENSG00000289510" 0.0460145282889972 0 8.10304584154003 0 1 NA NA
"ENSG00000289511" 1.56711715353809 -0.63316345870229 1.02419996134154 -0.618202970709886 0.536441552068034 NA NA
"ENSG00000289512" 0.0201710848946762 0 8.10304584153556 0 1 NA NA
"ENSG00000289513" 0.101498436123375 0.0639596546656079 8.1030458415303 0.00789328555168693 0.993702134721356 NA NA
"ENSG00000289514" 0 NA NA NA NA NA NA
"ENSG00000289515" 4.54310040552929 0.456481743018156 0.504386341569734 0.905023997274608 0.365452674185985 NA NA
"ENSG00000289516" 0.19693176711646 2.92521374683122 8.0600140517318 0.362929112537056 0.716657838698801 NA NA
"ENSG00000289517" 0.492552091200038 2.00449745025234 4.39547230981119 0.456036873620629 0.648363462737202 NA NA
"ENSG00000289518" 2.96243766428514 0.237207884994956 0.726866201363701 0.32634325897933 0.744164662202304 NA NA
"ENSG00000289519" 2.42796180148103 -0.485826375162186 0.895752062399003 -0.542367018236102 0.587565695761219 NA NA
"ENSG00000289520" 4.66951780579691 -1.31929015868244 0.756052981510492 -1.74497051257794 0.0809900019398724 NA NA
"ENSG00000289521" 0.634593943204228 0.581958936713797 1.25262048289195 0.4645931825817 0.64222281530394 NA NA
"ENSG00000289522" 0.164558125236975 1.42368143291607 8.09867784626175 0.175791834166267 0.860457485127078 NA NA
"ENSG00000289523" 3.78162177980664 0.996650345440909 0.521095974217452 1.91260419337841 0.0557987424439572 NA NA
"ENSG00000289524" 0 NA NA NA NA NA NA
"ENSG00000289525" 0.023867352145056 0 8.10304584152821 0 1 NA NA
"ENSG00000289526" 0.123596768047559 0 8.10304584148859 0 1 NA NA
"ENSG00000289527" 0.810312879530964 -1.85731054161707 1.76899277302612 -1.04992545472069 0.293752387349893 NA NA
"ENSG00000289528" 2.46672728596998 -0.541619937205089 0.733077215652553 -0.738830679279757 0.460009819980281 NA NA
"ENSG00000289529" 0 NA NA NA NA NA NA
"ENSG00000289530" 0 NA NA NA NA NA NA
"ENSG00000289531" 0.0616034285797744 0 8.10304584152494 0 1 NA NA
"ENSG00000289532" 1.21942218730682 -0.90320921067836 1.12804794703511 -0.800683351317027 0.423314983191239 NA NA
"ENSG00000289533" 0 NA NA NA NA NA NA
"ENSG00000289534" 0.966439561338704 -3.20040746529123 1.54088561712591 -2.07699223726982 0.0378022756944073 NA NA
"ENSG00000289535" 0.132813234082326 0.0639834417145451 8.10304584148951 0.00789622112057355 0.993699792549256 NA NA
"ENSG00000289536" 0 NA NA NA NA NA NA
"ENSG00000289537" 1.77679635250827 -0.00883737370553239 0.949612883318341 -0.00930629086944455 0.992574761376753 NA NA
"ENSG00000289538" 0.0397869121557593 0 8.10304584152918 0 1 NA NA
"ENSG00000289539" 0.129570376904458 0.0639298783185202 8.10304584146931 0.00788961084131395 0.993705066624735 NA NA
"ENSG00000289540" 0.416392125777982 -0.243009273932992 2.62154011767336 -0.0926971410030014 0.926144168382124 NA NA
"ENSG00000289541" 0 NA NA NA NA NA NA
"ENSG00000289543" 0.019526512052289 0 8.1030458415403 0 1 NA NA
"ENSG00000289544" 0.0777865739871623 0 8.10304584153445 0 1 NA NA
"ENSG00000289546" 0.231436475460934 0.0639156369194187 7.10817125419023 0.00899185383044067 0.992825635334497 NA NA
"ENSG00000289547" 0.0101711875132875 0 8.10304584154004 0 1 NA NA
"ENSG00000289548" 0.0110535018371743 0 8.10304584153701 0 1 NA NA
"ENSG00000289550" 1.66932901099468 -0.655841370970697 1.17509680592736 -0.558116886764167 0.57676457011077 NA NA
"ENSG00000289551" 0.412656023805723 -1.48136526207044 2.93261024138941 -0.505135405026956 0.613463735647559 NA NA
"ENSG00000289552" 6.19377139108736 0.266054454456617 0.46601299502278 0.570916384946759 0.568056323646538 NA NA
"ENSG00000289553" 0.817709907854258 0.0993886932460033 1.15676066828654 0.0859198414769957 0.931530138617631 NA NA
"ENSG00000289554" 0.842174576067132 -0.861140616183021 1.31839340944115 -0.65317424223779 0.513643953820295 NA NA
"ENSG00000289555" 0.0532928747377105 0 8.10304584152868 0 1 NA NA
"ENSG00000289556" 0.08098019903006 0.064005051939878 8.1030458415325 0.00789888804674132 0.993697664716401 NA NA
"ENSG00000289557" 0.098878200479857 0 8.10304584147246 0 1 NA NA
"ENSG00000289558" 4.15482312171275 0.00727424272056383 0.533595209780174 0.0136325112880241 0.989123166620868 NA NA
"ENSG00000289559" 0.307393262558452 -0.0581676376692556 2.87376374738275 -0.0202409254143564 0.983851180804964 NA NA
"ENSG00000289560" 0.474299712291089 1.03265789722175 2.40102823241095 0.430089860369876 0.667130275576557 NA NA
"ENSG00000289561" 0 NA NA NA NA NA NA
"ENSG00000289562" 0.419492368901698 0.0615904745953927 2.12673558976071 0.0289600996437561 0.976896413107826 NA NA
"ENSG00000289563" 0.0112119951205771 1.34628653873724 8.1030458415403 0.166145738906658 0.868042259894525 NA NA
"ENSG00000289564" 0.135763956548806 0.0639220351320388 8.10304584148734 0.00788864291063985 0.993705838897643 NA NA
"ENSG00000289565" 0.145550871898604 -0.25653337076789 8.10304584151059 -0.0316588818310407 0.974744085981638 NA NA
"ENSG00000289566" 1.69037392960874 -1.25603006960712 1.12592713132607 -1.11555182805465 0.264614021800535 NA NA
"ENSG00000289567" 0.214075918647603 0 6.54048388025335 0 1 NA NA
"ENSG00000289569" 0.667704401148959 0.342466780568007 1.64064840945557 0.208738678314174 0.834652244249513 NA NA
"ENSG00000289570" 0.0269635741485176 0.0640515713506876 8.1030458415403 0.00790462902509165 0.993693084221412 NA NA
"ENSG00000289571" 0 NA NA NA NA NA NA
"ENSG00000289572" 0.163102274416969 0.0638934346232265 8.10304584146651 0.00788511331088099 0.993708655023209 NA NA
"ENSG00000289573" 0.0109135640315278 0.0640824558186499 8.1030458415403 0.0079084404891468 0.993690043208141 NA NA
"ENSG00000289574" 1.45587738054704 -0.267687858316079 0.865383105594698 -0.309328731501087 0.757071477382569 NA NA
"ENSG00000289575" 0.0247837968596309 0 8.1030458415403 0 1 NA NA
"ENSG00000289576" 0.505125691172116 -1.27468841871786 2.36897233309425 -0.538076532558283 0.590524213145097 NA NA
"ENSG00000289577" 0 NA NA NA NA NA NA
"ENSG00000289578" 2.83034807739213 0.404045555950434 0.664905565098926 0.607673596310356 0.543403978276787 NA NA
"ENSG00000289579" 1.98918054942845 0.767657250552783 0.7556910727629 1.01583474811491 0.309708085945137 NA NA
"ENSG00000289580" 0.0480466040455483 0 8.10304584153249 0 1 NA NA
"ENSG00000289581" 1.05056709736245 -1.18978108059149 1.26456259813043 -0.940863728178027 0.346774697570223 NA NA
"ENSG00000289582" 0.0171149362079666 0 8.1030458415403 0 1 NA NA
"ENSG00000289583" 0.0546470306496663 0.0640291402138582 8.10304584152564 0.00790186078989314 0.993695292884558 NA NA
"ENSG00000289584" 0.430449747011176 1.9411566048838 2.85026688319637 0.681043805521443 0.495843772678844 NA NA
"ENSG00000289585" 1.51921280863669 -2.06635743119978 1.2742028987469 -1.62168633679292 0.104870525800268 NA NA
"ENSG00000289586" 6.4721575760075 0.399562505306015 0.404810086236691 0.987036931368338 0.323624533977197 NA NA
"ENSG00000289587" 0.0449850130306285 0.0640335918223606 8.10304584153851 0.00790241016459592 0.99369485456065 NA NA
"ENSG00000289588" 0.0865088263426985 0.0639846742044435 8.10304584150789 0.00789637322260745 0.993699671193175 NA NA
"ENSG00000289589" 0.642322113065656 0.713346464456404 1.71303493620091 0.416422601420162 0.677100792743907 NA NA
"ENSG00000289590" 0 NA NA NA NA NA NA
"ENSG00000289591" 0 NA NA NA NA NA NA
"ENSG00000289592" 0.738641213658782 1.01611553653451 1.62856654559654 0.623932463356792 0.532671939473566 NA NA
"ENSG00000289593" 0.0367042509544063 0.0640352810354351 8.10304584153577 0.007902618631033 0.993694688233692 NA NA
"ENSG00000289594" 0.831713127639081 0.851045940888065 1.29903264590972 0.655138224253072 0.512378763680064 NA NA
"ENSG00000289595" 0 NA NA NA NA NA NA
"ENSG00000289596" 0 NA NA NA NA NA NA
"ENSG00000289597" 0 NA NA NA NA NA NA
"ENSG00000289598" 0 NA NA NA NA NA NA
"ENSG00000289600" 0 NA NA NA NA NA NA
"ENSG00000289601" 0.0462312681697264 0 8.1030458415403 0 1 NA NA
"ENSG00000289602" 1.35227468918148 -0.68192066406409 1.10138102888701 -0.619150544796654 0.535817188222202 NA NA
"ENSG00000289603" 0.218718769527945 1.73401610076579 8.07647109292482 0.214699722293915 0.830001439107767 NA NA
"ENSG00000289605" 0 NA NA NA NA NA NA
"ENSG00000289606" 5.75813344511602 -0.181822606721188 0.494785404636165 -0.367477708553044 0.713262716506665 NA NA
"ENSG00000289607" 0 NA NA NA NA NA NA
"ENSG00000289608" 0.0210395311113303 -0.256388779790323 8.1030458415403 -0.0316410378028401 0.974758316327046 NA NA
"ENSG00000289609" 2.70102822438711 1.39407301440573 0.586739734961949 2.37596489778579 0.0175031278137139 NA NA
"ENSG00000289610" 0 NA NA NA NA NA NA
"ENSG00000289611" 3.01989114251716 -1.19795806906132 0.806182024503547 -1.48596474822052 0.137288445568464 NA NA
"ENSG00000289612" 9.97745636002599 -0.155566687838528 0.393122828710193 -0.395720310491585 0.692311370452714 NA NA
"ENSG00000289613" 0 NA NA NA NA NA NA
"ENSG00000289614" 4.60899046921472 0.00331846046955998 0.725100649995099 0.00457655150299811 0.996348452960878 NA NA
"ENSG00000289615" 0.0436288270172096 0 8.1030458415403 0 1 NA NA
"ENSG00000289616" 0.0695501213431039 0 8.10304584151442 0 1 NA NA
"ENSG00000289617" 0.0214533415108404 0 8.10304584153627 0 1 NA NA
"ENSG00000289618" 0.0420084292147012 0.0640315314631985 8.10304584151721 0.00790215589490103 0.99369505743218 NA NA
"ENSG00000289619" 0.112273759210625 -0.58873283449405 8.10281509517581 -0.0726578143001888 0.942078419088685 NA NA
"ENSG00000289620" 0.06215021540799 -0.25642266776189 8.10304584153702 -0.0316452199304417 0.974754981142159 NA NA
"ENSG00000289621" 0 NA NA NA NA NA NA
"ENSG00000289622" 0.0319106803879355 0 8.1030458415403 0 1 NA NA
"ENSG00000289623" 0 NA NA NA NA NA NA
"ENSG00000289624" 0 NA NA NA NA NA NA
"ENSG00000289626" 0 NA NA NA NA NA NA
"ENSG00000289627" 0.862267553678482 1.68649589286358 1.13559346505999 1.48512292889471 0.137511263246251 NA NA
"ENSG00000289628" 0.539561298721816 2.29029281058471 1.88824126305388 1.21292382249956 0.225158946665932 NA NA
"ENSG00000289629" 1.07898764540703 -1.53847465524927 1.36504549147345 -1.12705009822685 0.259721300048788 NA NA
"ENSG00000289630" 0.424190190599858 -0.780384791970597 2.86483762584024 -0.272401055100536 0.785313661512238 NA NA
"ENSG00000289631" 0.449166887236071 -1.7824177348731 2.05902916692767 -0.865659293953903 0.386677028992837 NA NA
"ENSG00000289632" 1.54924710433874 -1.27686938710092 1.05065505232519 -1.21530790174673 0.224248679299891 NA NA
"ENSG00000289633" 0 NA NA NA NA NA NA
"ENSG00000289634" 0 NA NA NA NA NA NA
"ENSG00000289635" 0.873472036880575 -0.354758083484513 1.3466336601939 -0.263440677276277 0.792210941580334 NA NA
"ENSG00000289636" 0 NA NA NA NA NA NA
"ENSG00000289637" 0.015427605311482 0.0640803968000287 8.1030458415403 0.00790818638486782 0.993690245947682 NA NA
"ENSG00000289639" 0.118996590268427 0.660297943473665 8.10084919481146 0.0815097192398769 0.935036595763815 NA NA
"ENSG00000289640" 0.115592718016412 -0.567843179063516 8.1028547251394 -0.0700793977339569 0.944130464606631 NA NA
"ENSG00000289641" 0.0102248976740533 0 8.1030458415403 0 1 NA NA
"ENSG00000289642" 0 NA NA NA NA NA NA
"ENSG00000289643" 1.23569837676433 -0.026439961460351 1.02269705432321 -0.0258531706418653 0.979374451962056 NA NA
"ENSG00000289644" 0 NA NA NA NA NA NA
"ENSG00000289653" 0 NA NA NA NA NA NA
"ENSG00000289687" 0.8047885082156 -0.719696278525794 1.43165995147476 -0.502700573403924 0.615174806490788 NA NA
"ENSG00000289688" 2.25687123846004 -0.0752746230903335 0.700465659330414 -0.107463688030459 0.914421131213927 NA NA
"ENSG00000289689" 0 NA NA NA NA NA NA
"ENSG00000289690" 0 NA NA NA NA NA NA
"ENSG00000289691" 0.013355844099843 0 8.1030458415403 0 1 NA NA
"ENSG00000289692" 0 NA NA NA NA NA NA
"ENSG00000289694" 1.79416514108567 -5.06190335470817 8.07634138749227 -0.626756982133949 0.53081854568365 NA NA
"ENSG00000289695" 0 NA NA NA NA NA NA
"ENSG00000289697" 0.0541715786818166 0.0640440154340422 8.10304584152282 0.00790369654653296 0.993693828208416 NA NA
"ENSG00000289698" 0.179242672906026 1.43410302590046 8.08053521569627 0.177476242305676 0.859134324894818 NA NA
"ENSG00000289699" 0 NA NA NA NA NA NA
"ENSG00000289700" 1.28742493563155 -2.34781787122899 7.67463090456568 -0.305919320476019 0.75966607513168 NA NA
"ENSG00000289701" 5.72595414256704 -2.14321197136093 2.97870654087571 -0.719510949450847 0.471826158221523 NA NA
"ENSG00000289702" 0.0572651446666683 -0.576882664198457 8.1030458415403 -0.0711933111918319 0.943243904806064 NA NA
"ENSG00000289703" 0.0117105097379052 0.0640803968000287 8.1030458415403 0.00790818638486782 0.993690245947682 NA NA
"ENSG00000289704" 0.012093223816089 0 8.1030458415403 0 1 NA NA
"ENSG00000289706" 0 NA NA NA NA NA NA
"ENSG00000289707" 0.0523070183767003 0 8.10304584153934 0 1 NA NA
"ENSG00000289708" 0 NA NA NA NA NA NA
"ENSG00000289709" 0.0844105585815071 0.064045189394331 8.10304584153457 0.0079038414254117 0.993693712615406 NA NA
"ENSG00000289710" 0 NA NA NA NA NA NA
"ENSG00000289711" 0 NA NA NA NA NA NA
"ENSG00000289712" 0 NA NA NA NA NA NA
"ENSG00000289713" 0 NA NA NA NA NA NA
"ENSG00000289714" 0 NA NA NA NA NA NA
"ENSG00000289715" 0 NA NA NA NA NA NA
"ENSG00000289722" 0.50493013146997 -0.495487043050999 1.63063475471429 -0.303861451265225 0.761233447391701 NA NA
"ENSG00000289723" 0 NA NA NA NA NA NA
"ENSG00000289724" 0 NA NA NA NA NA NA
"ENSG00000289725" 0.144672149254635 -0.256545531692662 8.1030458415184 -0.0316603826154078 0.974742889128935 NA NA
"ENSG00000289726" 0.0189093076522704 0 8.10304584152846 0 1 NA NA
"ENSG00000289727" 1.27308161894118 -0.278429301151544 0.912803900766348 -0.305026414674376 0.760346034382326 NA NA
"ENSG00000289728" 0 NA NA NA NA NA NA
"ENSG00000289729" 0 NA NA NA NA NA NA
"ENSG00000289730" 0 NA NA NA NA NA NA
"ENSG00000289732" 0 NA NA NA NA NA NA
"ENSG00000289733" 0.129144841264917 -0.572463387011525 8.10295272269859 -0.0706487383800104 0.943677319674481 NA NA
"ENSG00000289734" 0 NA NA NA NA NA NA
"ENSG00000289735" 0 NA NA NA NA NA NA
"ENSG00000289736" 0 NA NA NA NA NA NA
"ENSG00000289738" 1.01761763533699 0.907445477848828 1.06900629106153 0.84886822971615 0.395954618936154 NA NA
"ENSG00000289739" 0 NA NA NA NA NA NA
"ENSG00000289741" 0.0424735569794414 0.0640333588773483 8.10304584153929 0.00790238141676171 0.993694877497387 NA NA
"ENSG00000289744" 0.340387370280641 0 8.10304584140668 0 1 NA NA
"ENSG00000289745" 0.632035539872054 0.0264548885355934 1.6219379629277 0.0163106660922102 0.986986548362908 NA NA
"ENSG00000289747" 0 NA NA NA NA NA NA
"ENSG00000289748" 0 NA NA NA NA NA NA
"ENSG00000289750" 1.3813020007084 2.81704276494428 1.5965030680059 1.76450820634055 0.0776464549447422 NA NA
"ENSG00000289752" 0.0344908874723122 0 8.1030458415403 0 1 NA NA
"ENSG00000289754" 0.0321941679198155 0 8.10304584152412 0 1 NA NA
"ENSG00000289755" 0.0670583215875855 0 8.1030458415403 0 1 NA NA
"ENSG00000289756" 0 NA NA NA NA NA NA
"ENSG00000289757" 0 NA NA NA NA NA NA
"ENSG00000289758" 1.22235981530172 1.23564631973496 1.45464697802184 0.849447555595452 0.395632300744444 NA NA
"ENSG00000289760" 0 NA NA NA NA NA NA
"ENSG00000289761" 0 NA NA NA NA NA NA
"ENSG00000289763" 0 NA NA NA NA NA NA
"ENSG00000289764" 0 NA NA NA NA NA NA
"ENSG00000289766" 0 NA NA NA NA NA NA
"ENSG00000289767" 0 NA NA NA NA NA NA
"ENSG00000289768" 0 NA NA NA NA NA NA
"ENSG00000289788" 0 NA NA NA NA NA NA
"ENSG00000289791" 0.410015706841064 -1.10314702898429 2.95508099310294 -0.373305175580296 0.708921324870941 NA NA
"ENSG00000289809" 0.0434767308851315 0 8.10304584152184 0 1 NA NA
"ENSG00000289810" 0.0254724632171054 0.064065984075358 8.1030458415403 0.00790640770497972 0.993691665084537 NA NA
"ENSG00000289814" 0.0428226839523747 0 8.1030458415403 0 1 NA NA
"ENSG00000289826" 0.567789426864497 1.80138318874572 1.66473327402347 1.08208517055226 0.279214684556838 NA NA
"ENSG00000289827" 0.13613800147104 0 8.10304584149627 0 1 NA NA
"ENSG00000289828" 0 NA NA NA NA NA NA
"ENSG00000289829" 0.0145588991855777 0 8.1030458415403 0 1 NA NA
"ENSG00000289830" 0 NA NA NA NA NA NA
"ENSG00000289831" 0.471028603746706 1.43559303742107 1.90640753957894 0.753035753172766 0.451428429564421 NA NA
"ENSG00000289832" 0.119835217992395 0.0639463581431265 8.10304584150145 0.00789164462276787 0.993703443952429 NA NA
"ENSG00000289833" 0.027274561230003 -0.256392897827569 8.1030458415403 -0.0316415460113985 0.974757911038216 NA NA
"ENSG00000289834" 0 NA NA NA NA NA NA
"ENSG00000289835" 0.019808406689315 0 8.10304584153982 0 1 NA NA
"ENSG00000289836" 0.0616339729514328 1.34625531227797 8.10304584153249 0.166141885237485 0.868045292531381 NA NA
"ENSG00000289837" 0.244383676023591 2.00304920806092 4.4564066178778 0.449476311256086 0.653088092879827 NA NA
"ENSG00000289838" 0.0163236092191201 0.0640803968000286 8.1030458415403 0.00790818638486779 0.993690245947682 NA NA
"ENSG00000289839" 0.343133640304222 -0.641902411458527 3.43906023130153 -0.186650529006756 0.85193464644272 NA NA
"ENSG00000289840" 0.0419106258877396 0.0640342882043655 8.1030458415376 0.00790249610536753 0.993694785991976 NA NA
"ENSG00000289841" 0.013355844099843 0 8.1030458415403 0 1 NA NA
"ENSG00000289842" 0 NA NA NA NA NA NA
"ENSG00000289844" 0.08148594730491 -0.583615213535225 8.10291237457039 -0.072025364036615 0.942581722685821 NA NA
"ENSG00000289845" 0 NA NA NA NA NA NA
"ENSG00000289846" 0 NA NA NA NA NA NA
"ENSG00000289847" 0.0649355340984974 0 8.10304584152935 0 1 NA NA
"ENSG00000289848" 0.116506853841841 0 8.10304584150022 0 1 NA NA
"ENSG00000289849" 0.0420554100916768 0 8.10304584154003 0 1 NA NA
"ENSG00000289850" 0.019466820196825 0 8.10304584153767 0 1 NA NA
"ENSG00000289851" 0 NA NA NA NA NA NA
"ENSG00000289852" 0.301171784412734 0.794387744455763 2.84969917597605 0.278761965877917 0.780427504652992 NA NA
"ENSG00000289853" 0 NA NA NA NA NA NA
"ENSG00000289854" 0.30111537616515 -0.57713917849345 3.59057112582617 -0.160737430973646 0.87230020707969 NA NA
"ENSG00000289855" 0.290261631970717 0 6.41722007310248 0 1 NA NA
"ENSG00000289856" 0 NA NA NA NA NA NA
"ENSG00000289857" 0 NA NA NA NA NA NA
"ENSG00000289858" 5.73416135833671 -0.0799650300361035 0.443752615672929 -0.180201822393408 0.856994127790383 NA NA
"ENSG00000289859" 0 NA NA NA NA NA NA
"ENSG00000289860" 0.0314567809894554 1.34626939853426 8.10304584153829 0.166143623627666 0.868043924508641 NA NA
"ENSG00000289861" 0 NA NA NA NA NA NA
"ENSG00000289862" 0.0127985154158495 0 8.1030458415403 0 1 NA NA
"ENSG00000289863" 0.056293604703024 0 8.10304584152643 0 1 NA NA
"ENSG00000289864" 0.0297596156374055 0 8.10304584153554 0 1 NA NA
"ENSG00000289865" 0.0109184814739803 0 8.1030458415403 0 1 NA NA
"ENSG00000289866" 0.0513768427529351 1.02578235964168 8.1030458415403 0.126592195046337 0.899263174690615 NA NA
"ENSG00000289867" 0.0928995602045691 0 8.10304584152043 0 1 NA NA
"ENSG00000289868" 0.240148508443514 -0.256576446697168 6.1895787160513 -0.0414529741792917 0.966934781771885 NA NA
"ENSG00000289869" 0.0109135640315278 0.0640824558186499 8.1030458415403 0.0079084404891468 0.993690043208141 NA NA
"ENSG00000289870" 0 NA NA NA NA NA NA
"ENSG00000289871" 0 NA NA NA NA NA NA
"ENSG00000289872" 1.72680948245649 -1.83698837298389 1.26852555892858 -1.44812878231279 0.147581037343398 NA NA
"ENSG00000289873" 0 NA NA NA NA NA NA
"ENSG00000289874" 0 NA NA NA NA NA NA
"ENSG00000289875" 0 NA NA NA NA NA NA
"ENSG00000289876" 0 NA NA NA NA NA NA
"ENSG00000289877" 0.31207573045501 -1.43003282358751 2.87530044670223 -0.497350746502909 0.6189417319027 NA NA
"ENSG00000289878" 0.291649182928887 -0.52131612876206 4.24932816736268 -0.122682011892155 0.902358908681593 NA NA
"ENSG00000289879" 0 NA NA NA NA NA NA
"ENSG00000289880" 0 NA NA NA NA NA NA
"ENSG00000289881" 0.208051132174372 0 7.49203612816723 0 1 NA NA
"ENSG00000289882" 0 NA NA NA NA NA NA
"ENSG00000289884" 0 NA NA NA NA NA NA
"ENSG00000289885" 0.0323645131403131 0 8.1030458415403 0 1 NA NA
"ENSG00000289886" 0.0130470327679838 0 8.1030458415403 0 1 NA NA
"ENSG00000289887" 0 NA NA NA NA NA NA
"ENSG00000289888" 0.0102248976740533 0 8.1030458415403 0 1 NA NA
"ENSG00000289889" 0.706796764322612 -0.514746715583119 1.67066835172869 -0.308108258021704 0.75799995771362 NA NA
"ENSG00000289890" 0.189363166353855 1.31096820273761 8.10081695921959 0.161831604063784 0.871438464633999 NA NA
"ENSG00000289891" 0.200146307283174 -0.782201097700756 8.10186359890969 -0.0965458240750955 0.92308708152877 NA NA
"ENSG00000289892" 0.00843519566997121 0.06408245581865 8.1030458415403 0.00790844048914682 0.993690043208141 NA NA
"ENSG00000289893" 0.027715492772832 0 8.10304584152715 0 1 NA NA
"ENSG00000289894" 0.125614552548505 -0.256527431479617 8.10304584148077 -0.03165814886131 0.974744670513869 NA NA
"ENSG00000289895" 0 NA NA NA NA NA NA
"ENSG00000289896" 0.0730077134179986 0 8.10304584151552 0 1 NA NA
"ENSG00000289897" 0.243269099919254 -0.256621599449996 7.01835084436409 -0.03656437318976 0.970832350599168 NA NA
"ENSG00000289898" 0 NA NA NA NA NA NA
"ENSG00000289899" 0 NA NA NA NA NA NA
"ENSG00000289900" 0 NA NA NA NA NA NA
"ENSG00000289901" 0 NA NA NA NA NA NA
"ENSG00000289902" 0.794356145463121 0.159224581648623 1.52837057538645 0.104179303248078 0.917027058203403 NA NA
"ENSG00000289903" 0 NA NA NA NA NA NA
"ENSG00000289904" 0.0130470327679838 0 8.1030458415403 0 1 NA NA
"ENSG00000289905" 0.0110535018371743 0 8.10304584153701 0 1 NA NA
"ENSG00000289907" 0.0171273340374829 0 8.10304584153868 0 1 NA NA
"ENSG00000289908" 0 NA NA NA NA NA NA
"ENSG00000289909" 0.527746992183959 0.618257953845064 2.06877462461144 0.298852251226344 0.765052780965864 NA NA
"ENSG00000289910" 0.0652991285535177 -0.256454578476022 8.10304584151931 -0.0316491580440001 0.974751840555265 NA NA
"ENSG00000289911" 0.0266121786048649 0 8.1030458415403 0 1 NA NA
"ENSG00000289912" 0.036136891222895 0.06405142127 8.10304584153309 0.00790461050358337 0.993693098998975 NA NA
"ENSG00000289913" 0 NA NA NA NA NA NA
"ENSG00000289914" 0.00886594486577857 0 8.10304584154009 0 1 NA NA
"ENSG00000289915" 0.010399839673666 0 8.1030458415403 0 1 NA NA
"ENSG00000289916" 0.0112230312477958 0 8.1030458415403 0 1 NA NA
"ENSG00000289917" 0 NA NA NA NA NA NA
"ENSG00000289918" 0 NA NA NA NA NA NA
"ENSG00000289919" 0.0082374088221482 0 8.1030458415403 0 1 NA NA
"ENSG00000289920" 0 NA NA NA NA NA NA
"ENSG00000289921" 0 NA NA NA NA NA NA
"ENSG00000289922" 0 NA NA NA NA NA NA
"ENSG00000289923" 0.0123163059405553 0 8.1030458415403 0 1 NA NA
"ENSG00000289924" 0 NA NA NA NA NA NA
"ENSG00000289925" 0 NA NA NA NA NA NA
"ENSG00000289926" 0 NA NA NA NA NA NA
"ENSG00000289927" 0.0354121114220819 0.0640495123320663 8.1030458415403 0.00790437492081264 0.993693286960959 NA NA
"ENSG00000289928" 0 NA NA NA NA NA NA
"ENSG00000289929" 2.27081176017411 0.741880122029982 1.06385212382923 0.69735267281289 0.485582111980679 NA NA
"ENSG00000289930" 0 NA NA NA NA NA NA
"ENSG00000289931" 0.177465013074618 -0.563202977622958 8.10275076962856 -0.0695076269325727 0.944585561924185 NA NA
"ENSG00000289932" 0.00936076753541151 0 8.1030458415391 0 1 NA NA
"ENSG00000289933" 0 NA NA NA NA NA NA
"ENSG00000289934" 0 NA NA NA NA NA NA
"ENSG00000289935" 0.0236479080990302 0 8.10304584153618 0 1 NA NA
"ENSG00000289936" 0 NA NA NA NA NA NA
"ENSG00000289937" 0.0328858262941388 1.34628653873724 8.1030458415403 0.166145738906658 0.868042259894525 NA NA
"ENSG00000289938" 0 NA NA NA NA NA NA
"ENSG00000289939" 0.041620827718619 0.0640335812854617 8.10304584153847 0.00790240886423322 0.993694855598157 NA NA
"ENSG00000289940" 0.088303517598677 -0.256444676217753 8.10304584152248 -0.0316479360024908 0.974752815115121 NA NA
"ENSG00000289941" 0.0295794938839091 -0.256392897827568 8.1030458415403 -0.0316415460113985 0.974757911038216 NA NA
"ENSG00000289942" 0 NA NA NA NA NA NA
"ENSG00000289943" 0.130141047299624 0.0639415395528895 8.10304584153588 0.00789104995866218 0.993703918410964 NA NA
"ENSG00000289944" 0.0230289204146772 1.34627487258074 8.10304584153831 0.166144299181844 0.868043392882714 NA NA
"ENSG00000289945" 0 NA NA NA NA NA NA
"ENSG00000289946" 0 NA NA NA NA NA NA
"ENSG00000289947" 0.323613966563737 1.53325731111881 3.41509610180092 0.44896461634279 0.653457181840592 NA NA
"ENSG00000289948" 0 NA NA NA NA NA NA
"ENSG00000289949" 0.0412469996922212 0 8.10304584153132 0 1 NA NA
"ENSG00000289950" 0 NA NA NA NA NA NA
"ENSG00000289951" 0 NA NA NA NA NA NA
"ENSG00000289952" 2.18984642395176 0.76757505653211 0.695658386635942 1.1033792897171 0.269862486619185 NA NA
"ENSG00000289953" 0.00886594486577857 0 8.10304584154009 0 1 NA NA
"ENSG00000289954" 0.381267808467072 1.0773591203008 2.14258469976948 0.502831519527193 0.615082731094717 NA NA
"ENSG00000289955" 0.178450870183555 -1.22932328589561 8.09891472646672 -0.151788644209114 0.87935363895878 NA NA
"ENSG00000289956" 0.394618386484965 1.62503546313922 3.56151753071963 0.456276137663954 0.648191421019439 NA NA
"ENSG00000289957" 0.0205262291992615 0 8.1030458415403 0 1 NA NA
"ENSG00000289958" 0 NA NA NA NA NA NA
"ENSG00000289959" 0 NA NA NA NA NA NA
"ENSG00000289960" 1.23296659165946 -0.570984242180318 1.16865101384697 -0.488584047260396 0.625136209360292 NA NA
"ENSG00000289961" 0.0413576170768631 0.0640459773898543 8.10304584153591 0.00790393867224062 0.993693635026086 NA NA
"ENSG00000289962" 0.0130470327679838 0 8.1030458415403 0 1 NA NA
"ENSG00000289963" 3.22710488041323 -1.18174516726772 0.78336350684976 -1.50855274331073 0.131413118416076 NA NA
"ENSG00000289964" 0.128370434437111 -0.491144187176562 8.10244301698818 -0.0606168023825398 0.951664391764883 NA NA
"ENSG00000289965" 0.529082813330403 0.842801873426547 2.01952174874704 0.417327455844158 0.676438908754682 NA NA
"ENSG00000289966" 0 NA NA NA NA NA NA
"ENSG00000289967" 0.0178689841460039 0.0640803968000287 8.1030458415403 0.00790818638486782 0.993690245947682 NA NA
"ENSG00000289968" 0.0949295020025423 1.02570768724502 8.10304584150194 0.12658297969778 0.899270468798288 NA NA
"ENSG00000289969" 0.0123199367350616 0 8.1030458415403 0 1 NA NA
"ENSG00000289970" 0.63595177740854 -0.659232121959529 1.54287391844678 -0.427275433253276 0.669178724127129 NA NA
"ENSG00000289971" 1.19633923654281 -0.177613193568443 1.06651722821321 -0.16653570038058 0.867735390579464 NA NA
"ENSG00000289972" 0 NA NA NA NA NA NA
"ENSG00000289973" 0.887692032569805 0.397751040313441 1.54369780150098 0.257661207994658 0.796668386936833 NA NA
"ENSG00000289974" 0.0699731899034886 1.90351568159096 8.09118774250126 0.235257880816707 0.814008583965805 NA NA
"ENSG00000289975" 0.202014033028782 0.0639332870516909 6.67061280824434 0.00958431989526877 0.99235293620546 NA NA
"ENSG00000289976" 0 NA NA NA NA NA NA
"ENSG00000289977" 0.0127985154158495 0 8.1030458415403 0 1 NA NA
"ENSG00000289978" 0.0657749350796721 2.03706762632595 8.08599271817842 0.251925483651048 0.801098661613635 NA NA
"ENSG00000289979" 0.355027392278803 0.117430729320498 2.66328062183328 0.0440925107019569 0.964830662574564 NA NA
"ENSG00000289980" 0.403716100146052 0.692195335441938 3.31756857397748 0.208645373865492 0.834725086798918 NA NA
"ENSG00000289981" 1.46403457305811 -0.419277964066647 0.945168778919069 -0.44360115718819 0.657330968956827 NA NA
"ENSG00000289982" 0.131244032064423 1.02566404921815 8.1030458414787 0.126577594312484 0.899274731427777 NA NA
"ENSG00000289983" 0.0240304464729668 0.0640639250567368 8.1030458415403 0.00790615360070072 0.993691867824081 NA NA
"ENSG00000289984" 0.275525250496054 1.63541533311987 3.93209011374329 0.415915018682768 0.677472189207196 NA NA
"ENSG00000289985" 0.524515569622873 -1.21853782628537 2.25728481131762 -0.53982458047644 0.589318013779812 NA NA
"ENSG00000289986" 0.100922201913906 0 8.10304584150495 0 1 NA NA
"ENSG00000289987" 0.036543604876673 0 8.1030458415403 0 1 NA NA
"ENSG00000289988" 0.052410354107972 0 8.10304584152801 0 1 NA NA
"ENSG00000289989" 0.477226213750883 1.71394693381553 2.38879069206893 0.717495651463328 0.473068318642002 NA NA
"ENSG00000289990" 0.0290618646723935 0 8.1030458415403 0 1 NA NA
"ENSG00000289991" 0.0197259817827061 0 8.10304584152863 0 1 NA NA
"ENSG00000289992" 0.0200340422392301 0 8.1030458415403 0 1 NA NA
"ENSG00000289993" 0.316846497733493 0.989981957087884 5.54530071895029 0.178526288701487 0.858309677408037 NA NA
"ENSG00000289994" 0.293027319348047 0.384642476327848 3.67915349434015 0.104546460733309 0.916735699924947 NA NA
"ENSG00000289995" 0 NA NA NA NA NA NA
"ENSG00000289996" 0.026639600432059 1.02581324410964 8.1030458415403 0.126596006510392 0.899260157853421 NA NA
"ENSG00000289997" 0.0539424336069967 1.34625442702226 8.10304584153673 0.166141775987651 0.868045378505337 NA NA
"ENSG00000289998" 0 NA NA NA NA NA NA
"ENSG00000289999" 0 NA NA NA NA NA NA
"ENSG00000290000" 0.0730080960370221 0.0639934702415761 8.10304584151829 0.00789745874491875 0.993698805098688 NA NA
"ENSG00000290001" 0.013355844099843 0 8.1030458415403 0 1 NA NA
"ENSG00000290002" 0.755297865283192 0.544574764647798 1.28512641705939 0.423751902862512 0.671746758374071 NA NA
"ENSG00000290003" 0.917553302828266 0.5371060826893 1.25205627255446 0.428979187647445 0.667938370732427 NA NA
"ENSG00000290004" 0.0266312375417958 0 8.1030458415403 0 1 NA NA
"ENSG00000290005" 0 NA NA NA NA NA NA
"ENSG00000290006" 0.0353969394600707 0.0640515713506875 8.1030458415403 0.00790462902509164 0.993693084221412 NA NA
"ENSG00000290007" 0 NA NA NA NA NA NA
"ENSG00000290008" 0.656172584412365 1.01497548799669 1.80906285745675 0.561050426641106 0.574763161356832 NA NA
"ENSG00000290009" 1.54268461805761 -0.763418857504685 1.05420669430947 -0.724164304424895 0.46896487015992 NA NA
"ENSG00000290010" 0 NA NA NA NA NA NA
"ENSG00000290011" 0.601792999012987 0.0547419713575678 1.86816571185216 0.0293025244014862 0.976623313586998 NA NA
"ENSG00000290013" 0 NA NA NA NA NA NA
"ENSG00000290014" 0 NA NA NA NA NA NA
"ENSG00000290015" 1.14327450695382 0.564727628578413 1.20990507514278 0.466753665374759 0.640676129674099 NA NA
"ENSG00000290016" 0 NA NA NA NA NA NA
"ENSG00000290017" 0 NA NA NA NA NA NA
"ENSG00000290018" 0.473369514539433 2.18555341348367 2.64072384811888 0.827634216671519 0.407877684295745 NA NA
"ENSG00000290019" 0.012093223816089 0 8.1030458415403 0 1 NA NA
"ENSG00000290020" 0 NA NA NA NA NA NA
"ENSG00000290021" 0.113718836655456 -0.256501769289425 8.10304584150415 -0.0316549818804691 0.97474719613316 NA NA
"ENSG00000290022" 0 NA NA NA NA NA NA
"ENSG00000290023" 0.00986299089135307 0 8.10304584153879 0 1 NA NA
"ENSG00000290024" 0.0325647226039399 0 8.10304584153829 0 1 NA NA
"ENSG00000290025" 0.0112230312477958 0 8.1030458415403 0 1 NA NA
"ENSG00000290026" 0 NA NA NA NA NA NA
"ENSG00000290027" 0 NA NA NA NA NA NA
"ENSG00000290028" 0 NA NA NA NA NA NA
"ENSG00000290029" 0 NA NA NA NA NA NA
"ENSG00000290030" 0 NA NA NA NA NA NA
"ENSG00000290031" 0.103203882583671 0 8.10304584151125 0 1 NA NA
"ENSG00000290033" 0.80987312623882 -0.63873062958318 1.60800877636413 -0.397218372792352 0.691206434830711 NA NA
"ENSG00000290034" 0.0386599503423772 0 8.10304584153345 0 1 NA NA
"ENSG00000290035" 1.17589077014478 -2.21086306698608 1.42268860133341 -1.55400350077589 0.12018358158188 NA NA
"ENSG00000290036" 0 NA NA NA NA NA NA
"ENSG00000290037" 0 NA NA NA NA NA NA
"ENSG00000290038" 0 NA NA NA NA NA NA
"ENSG00000290039" 0.506772661216127 -0.180213147334583 1.99298784118561 -0.0904236060102483 0.927950598647017 NA NA
"ENSG00000290040" 0.290375095963378 0.9039888239026 3.1099510154641 0.29067622589795 0.77129895584618 NA NA
"ENSG00000290041" 0 NA NA NA NA NA NA
"ENSG00000290042" 0 NA NA NA NA NA NA
"ENSG00000290043" 0.963686823352153 0.249388093383501 1.14862449539637 0.217118905597988 0.828115680839208 NA NA
"ENSG00000290044" 0.196510927254483 0 8.10304584145627 0 1 NA NA
"ENSG00000290045" 0.15695530628593 0.30507759494112 8.09936384851378 0.0376668588604154 0.969953300033487 NA NA
"ENSG00000290046" 0.194989623833378 0.063853001857311 8.10304584145531 0.00788012348771841 0.993712636202383 NA NA
"ENSG00000290047" 0.308885943499078 -0.757175855388286 3.84496144236535 -0.196926774621304 0.843884840807838 NA NA
"ENSG00000290048" 1.68308374572025 -1.23153694488505 1.10792967928357 -1.11156598465835 0.266324804560009 NA NA
"ENSG00000290049" 0.484047698729671 0.137379453932907 2.3922938967746 0.0574258263661202 0.954205990479041 NA NA
"ENSG00000290050" 0 NA NA NA NA NA NA
"ENSG00000290051" 0.943575007402174 1.20079081243176 1.04179814523421 1.1526136976965 0.249068978436802 NA NA
"ENSG00000290052" 0.0083034808044931 0 8.1030458415403 0 1 NA NA
"ENSG00000290053" 0.121550146362716 0.0639756716258742 8.10304584149261 0.00789526221094285 0.993700557624597 NA NA
"ENSG00000290054" 0.0506846077268091 0.0640485014802388 8.10304584151701 0.00790425017122302 0.993693386493621 NA NA
"ENSG00000290055" 0.674251651755629 0.687428274694504 1.52917857656219 0.449540874578522 0.653041528952715 NA NA
"ENSG00000290056" 0.0139298105332532 0.0640803968000287 8.1030458415403 0.00790818638486782 0.993690245947682 NA NA
"ENSG00000290057" 0.557819823319351 -0.926547502356205 2.16234156202355 -0.428492666759421 0.668292471394084 NA NA
"ENSG00000290058" 0.00843519566997121 0.06408245581865 8.1030458415403 0.00790844048914682 0.993690043208141 NA NA
"ENSG00000290059" 0.0341373164651764 0 8.10304584153826 0 1 NA NA
"ENSG00000290060" 0.0220177000590542 0 8.1030458415403 0 1 NA NA
"ENSG00000290061" 0.0371963262215819 0 8.10304584152076 0 1 NA NA
"ENSG00000290062" 0 NA NA NA NA NA NA
"ENSG00000290063" 0.0770665694573712 1.35980196893246 8.10222807781414 0.167830620895001 0.866716532174918 NA NA
"ENSG00000290064" 0.904883306436499 -1.73242184776587 1.77227084623844 -0.97751528861565 0.328314112580922 NA NA
"ENSG00000290065" 0.596592425164121 1.04346208174347 1.71022800752886 0.610130390304615 0.541775436635104 NA NA
"ENSG00000290066" 0 NA NA NA NA NA NA
"ENSG00000290067" 0 NA NA NA NA NA NA
"ENSG00000290068" 0.257670924794272 0.063970861457197 4.87878438657841 0.0131120493115419 0.989538398064639 NA NA
"ENSG00000290069" 0 NA NA NA NA NA NA
"ENSG00000290070" 0.0768104537547725 0 8.10304584149778 0 1 NA NA
"ENSG00000290071" 0 NA NA NA NA NA NA
"ENSG00000290072" 0.268272160284367 0.0953448678611167 4.85508011320867 0.0196381657228935 0.984332017852963 NA NA
"ENSG00000290073" 0.120353442544252 1.73692737348707 8.08364377588528 0.214869361100323 0.829869173252111 NA NA
"ENSG00000290074" 0.157328005998125 0.0639184548648743 8.10304584153121 0.00788820106845106 0.993706191425735 NA NA
"ENSG00000290075" 0 NA NA NA NA NA NA
"ENSG00000290076" 0.0225231084961182 1.34627006699395 8.1030458415403 0.166143706122491 0.86804385958951 NA NA
"ENSG00000290077" 0 NA NA NA NA NA NA
"ENSG00000290078" 0.0235319318556386 1.34627006699395 8.1030458415403 0.166143706122491 0.86804385958951 NA NA
"ENSG00000290079" 0 NA NA NA NA NA NA
"ENSG00000290080" 0.0661179632062108 0.0640255357795211 8.10304584152397 0.00790141596526863 0.993695647792179 NA NA
"ENSG00000290081" 0 NA NA NA NA NA NA
"ENSG00000290082" 0.097302157773988 0.407940129440414 8.10253003733815 0.0503472529642643 0.959845669070588 NA NA
"ENSG00000290083" 0.0612108723316645 -0.256450515491686 8.1030458415196 -0.0316486566295413 0.974752240425804 NA NA
"ENSG00000290084" 0 NA NA NA NA NA NA
"ENSG00000290085" 3.18642531624933 0.253890949979459 0.562939697203949 0.451009142258938 0.651982959904801 NA NA
"ENSG00000290086" 0.423801345495523 -0.256558724832931 2.48166334341101 -0.103381760267408 0.917659987771557 NA NA
"ENSG00000290087" 0.0630131028177611 0 8.10304584153403 0 1 NA NA
"ENSG00000290088" 0 NA NA NA NA NA NA
"ENSG00000290089" 0 NA NA NA NA NA NA
"ENSG00000290090" 0 NA NA NA NA NA NA
"ENSG00000290091" 1.06385315461928 -2.58071512938712 1.58795683579996 -1.62517964670435 0.104124285919831 NA NA
"ENSG00000290092" 0.0507551958873234 0.0640350996073985 8.1030458415403 0.0079025962409249 0.993694706097856 NA NA
"ENSG00000290093" 0.207470692042676 0.984200848656004 6.61221477292778 0.148845868208273 0.881675256154014 NA NA
"ENSG00000290094" 0.311310406230252 -1.54905515345648 3.49588749674852 -0.443107838824115 0.657687735550347 NA NA
"ENSG00000290095" 2.31473949795898 -1.18481334541763 0.929447851852471 -1.27474967321318 0.202397858922341 NA NA
"ENSG00000290096" 1.38928580212284 -0.329927587450846 1.01635741657251 -0.324617680818891 0.745470443984325 NA NA
"ENSG00000290097" 0.0454024841144353 0.0640330405887744 8.1030458415403 0.00790234213664555 0.993694908837407 NA NA
"ENSG00000290098" 1.12279318680529 -0.072198996438897 1.02422337828922 -0.0704914552521661 0.943802501354265 NA NA
"ENSG00000290099" 0.0244642138200027 0 8.1030458415403 0 1 NA NA
"ENSG00000290100" 0.0229311560658721 0 8.1030458415393 0 1 NA NA
"ENSG00000290101" 0.130531850719563 0 8.10304584147995 0 1 NA NA
"ENSG00000290102" 0.0987225167048593 0 8.10304584150305 0 1 NA NA
"ENSG00000290103" 0 NA NA NA NA NA NA
"ENSG00000290104" 0 NA NA NA NA NA NA
"ENSG00000290105" 0.0715463976179145 -0.256453122317407 8.10304584153894 -0.0316489783388293 0.974751983867453 NA NA
"ENSG00000290106" 1.39726092944833 0.10033432810418 1.06632315224268 0.0940937349931476 0.925034697053783 NA NA
"ENSG00000290107" 1.93610203594416 -1.15391522921861 0.970656723744577 -1.18879847117018 0.23451897979965 NA NA
"ENSG00000290108" 0.0754585260531258 0.0640070449321901 8.10304584153072 0.00789913400268987 0.993697468478069 NA NA
"ENSG00000290109" 0.0312706579882558 0 8.10304584153991 0 1 NA NA
"ENSG00000290110" 0.704029759505856 0.470986395580221 1.19693571969005 0.393493474906224 0.693955042399089 NA NA
"ENSG00000290111" 0.0109135640315278 0.0640824558186499 8.1030458415403 0.0079084404891468 0.993690043208141 NA NA
"ENSG00000290112" 0.372231556758079 1.18354266723852 2.65790688027144 0.445291246289882 0.656109293075708 NA NA
"ENSG00000290113" 0 NA NA NA NA NA NA
"ENSG00000290114" 0.596399017944495 2.53095783362779 1.63997308517239 1.54329229943535 0.122759871172631 NA NA
"ENSG00000290115" 0.0681840830908068 0.0640102765827695 8.10304584152816 0.00789953282193178 0.993697150276281 NA NA
"ENSG00000290116" 0 NA NA NA NA NA NA
"ENSG00000290117" 0.646958712658375 -0.119194625773723 1.63308041388675 -0.072987603525315 0.941815982153031 NA NA
"ENSG00000290118" 0.00881101099143422 0 8.1030458415403 0 1 NA NA
"ENSG00000290119" 0 NA NA NA NA NA NA
"ENSG00000290121" 0.217074598790756 1.16899360415632 8.09080986793359 0.144484127452976 0.885118189395024 NA NA
"ENSG00000290122" 0 NA NA NA NA NA NA
"ENSG00000290123" 0.101195327638322 1.02575162318664 8.10304584153491 0.126588401848698 0.899266177071083 NA NA
"ENSG00000290124" 0.742062880194792 0.24049318234799 1.2237556429023 0.196520591135031 0.844202717494947 NA NA
"ENSG00000290125" 0 NA NA NA NA NA NA
"ENSG00000290126" 2.48277351629877 0.798797644030567 0.581997558853453 1.3725102998786 0.169904634706964 NA NA
"ENSG00000290127" 1.54210805003071 0.660420000663627 0.735604441989561 0.897792295649296 0.369296292838486 NA NA
"ENSG00000290146" 0.842975232339155 -1.3347556840047 1.82878606045688 -0.729858846185235 0.465476469996599 NA NA
"ENSG00000290149" 0 NA NA NA NA NA NA
"ENSG00000290162" 0.00843519566997121 0.06408245581865 8.1030458415403 0.00790844048914682 0.993690043208141 NA NA
"ENSG00000290163" 0.0294161544145961 0 8.10304584153868 0 1 NA NA
"ENSG00000290164" 0.0307511268733147 0 8.1030458415403 0 1 NA NA
"ENSG00000290165" 0.121416079809215 0.348890234715163 8.10123608061232 0.043066296456922 0.96564868589158 NA NA
"ENSG00000290166" 0 NA NA NA NA NA NA
"ENSG00000290180" 0 NA NA NA NA NA NA
"ENSG00000290183" 0 NA NA NA NA NA NA
"ENSG00000290184" 0 NA NA NA NA NA NA
"ENSG00000290192" 0.0516685570597137 0 8.10304584152362 0 1 NA NA
"ENSG00000290193" 0 NA NA NA NA NA NA
"ENSG00000290199" 0.259111936281021 1.78053791385749 4.83549587390699 0.36822240371779 0.712707406373994 NA NA
"ENSG00000290204" 0 NA NA NA NA NA NA
"ENSG00000290217" 0.0082374088221482 0 8.1030458415403 0 1 NA NA
"ENSG00000290226" 0 NA NA NA NA NA NA
"ENSG00000290230" 0.0585901887329895 0 8.10304584149397 0 1 NA NA
"ENSG00000290234" 0 NA NA NA NA NA NA
"ENSG00000290241" 0.137808325636144 -0.604041529148597 8.10207582285414 -0.0745539220263443 0.940569636932605 NA NA
"ENSG00000290242" 0.00981666663675529 0 8.1030458415403 0 1 NA NA
"ENSG00000290263" 7.74758305939207 -0.83211889661959 1.37505935080433 -0.605151258476843 0.54507849842721 NA NA
"ENSG00000290285" 0.348592384329321 0.0639694425812673 4.74951285663256 0.0134686323655143 0.989253911078765 NA NA
"ENSG00000290316" 0.041792001775984 1.34624165694412 8.10304584153907 0.166140200027354 0.868046618704562 NA NA
"ENSG00000290317" 0.012093223816089 0 8.1030458415403 0 1 NA NA
"ENSG00000290319" 0 NA NA NA NA NA NA
"ENSG00000290323" 0.0218369629479607 0 8.10304584152683 0 1 NA NA
"ENSG00000290326" 0.0146733036938778 0 8.1030458415346 0 1 NA NA
"ENSG00000290332" 0 NA NA NA NA NA NA
"ENSG00000290335" 0 NA NA NA NA NA NA
"ENSG00000290342" 0 NA NA NA NA NA NA
"ENSG00000290344" 0 NA NA NA NA NA NA
"ENSG00000290346" 0 NA NA NA NA NA NA
"ENSG00000290347" 0 NA NA NA NA NA NA
"ENSG00000290348" 0 NA NA NA NA NA NA
"ENSG00000290354" 0 NA NA NA NA NA NA
"ENSG00000290363" 0 NA NA NA NA NA NA
"ENSG00000290366" 0.377798842551298 0.237916226096354 2.89007503288545 0.0823218163504976 0.934390806359627 NA NA
"ENSG00000290368" 0.153904076920825 0.0639442072641491 8.10304584147973 0.00789137918198819 0.993703655736934 NA NA
"ENSG00000290377" 0 NA NA NA NA NA NA
"ENSG00000290378" 0 NA NA NA NA NA NA
"ENSG00000290383" 0 NA NA NA NA NA NA
"ENSG00000290384" 0.306477409499419 -1.11878942605208 6.29697498725868 -0.177670933792154 0.858981413499007 NA NA
"ENSG00000290385" 1.03550993951689 -0.634699264152726 1.11762746187707 -0.567898772894093 0.570103705235496 NA NA
"ENSG00000290386" 0 NA NA NA NA NA NA
"ENSG00000290390" 0 NA NA NA NA NA NA
"ENSG00000290391" 0 NA NA NA NA NA NA
"ENSG00000290393" 0 NA NA NA NA NA NA
"ENSG00000290394" 0 NA NA NA NA NA NA
"ENSG00000290395" 0.00945465382613522 0 8.1030458415403 0 1 NA NA
"ENSG00000290397" 0.167258702190447 -0.890235023820341 8.10229419817881 -0.109874438281992 0.91250895507709 NA NA
"ENSG00000290400" 0 NA NA NA NA NA NA
"ENSG00000290402" 0 NA NA NA NA NA NA
"ENSG00000290404" 0.172558224570802 0.997531313126844 8.1012751624746 0.123132629508432 0.902002073265308 NA NA
"ENSG00000290405" 0 NA NA NA NA NA NA
"ENSG00000290407" 0.015427605311482 0.0640803968000287 8.1030458415403 0.00790818638486782 0.993690245947682 NA NA
"ENSG00000290410" 0.105851971057625 1.34618237599877 8.10304584152791 0.166132884143345 0.86805237593106 NA NA
"ENSG00000290411" 0.0144143174891462 0 8.1030458415403 0 1 NA NA
"ENSG00000290412" 0 NA NA NA NA NA NA
"ENSG00000290413" 0 NA NA NA NA NA NA
"ENSG00000290414" 0 NA NA NA NA NA NA
"ENSG00000290415" 0 NA NA NA NA NA NA
"ENSG00000290416" 0 NA NA NA NA NA NA
"ENSG00000290417" 0 NA NA NA NA NA NA
"ENSG00000290419" 0 NA NA NA NA NA NA
"ENSG00000290420" 0 NA NA NA NA NA NA
"ENSG00000290421" 0.310171492340038 0.0639891838230784 4.19120544904772 0.0152674891748906 0.987818779339728 NA NA
"ENSG00000290423" 0 NA NA NA NA NA NA
"ENSG00000290424" 0 NA NA NA NA NA NA
"ENSG00000290426" 0 NA NA NA NA NA NA
"ENSG00000290427" 0.0420603304350155 -0.256421628030629 8.10304584154004 -0.0316450916167955 0.974755083470387 NA NA
"ENSG00000290429" 1.4746692275147 -0.410161723564622 0.968507836786378 -0.423498610941122 0.671931511804771 NA NA
"ENSG00000290430" 0 NA NA NA NA NA NA
"ENSG00000290434" 0 NA NA NA NA NA NA
"ENSG00000290435" 0.0101711875132875 0 8.10304584154004 0 1 NA NA
"ENSG00000290437" 0.468439041268788 -0.609896081693116 1.96174938266354 -0.310893984258599 0.755881217888857 NA NA
"ENSG00000290438" 0 NA NA NA NA NA NA
"ENSG00000290440" 0 NA NA NA NA NA NA
"ENSG00000290441" 2.52095101393923 -0.956979819841792 0.738010772477582 -1.29670169532771 0.194733845811361 NA NA
"ENSG00000290443" 0.0297135265031973 0 8.1030458415188 0 1 NA NA
"ENSG00000290449" 0.0109184814739803 0 8.1030458415403 0 1 NA NA
"ENSG00000290453" 0.358124235437493 -0.716343582801221 4.85822126833927 -0.147449764684369 0.882777028205256 NA NA
"ENSG00000290454" 0 NA NA NA NA NA NA
"ENSG00000290455" 0 NA NA NA NA NA NA
"ENSG00000290457" 0.255270154424438 -0.653600669976929 6.07647160651306 -0.107562531729165 0.914342719846141 NA NA
"ENSG00000290458" 0 NA NA NA NA NA NA
"ENSG00000290459" 0.0123199367350616 0 8.1030458415403 0 1 NA NA
"ENSG00000290460" 0.58026453059622 0.580094971621985 2.35389412624037 0.24644055361509 0.805341216780408 NA NA
"ENSG00000290461" 0.890862799498287 -0.00584263752247252 1.2562203059092 -0.00465096567456285 0.996289079674231 NA NA
"ENSG00000290463" 0.27075112297221 1.64585209014939 8.08080809754757 0.203674195734074 0.838608108321808 NA NA
"ENSG00000290466" 0.0631314934758481 -0.256438810759414 8.10304584153868 -0.0316472121439609 0.974753392381508 NA NA
"ENSG00000290469" 2.20063832795612 0.857619527152742 0.81194170003304 1.05625752085137 0.290850577656763 NA NA
"ENSG00000290476" 0.47167480512869 -0.242570741326755 2.23464069626996 -0.108550220951248 0.913559245269621 NA NA
"ENSG00000290478" 0 NA NA NA NA NA NA
"ENSG00000290479" 0 NA NA NA NA NA NA
"ENSG00000290482" 0 NA NA NA NA NA NA
"ENSG00000290484" 0.142754181131546 1.34612433391371 8.10304584149334 0.166125721148041 0.868058012848748 NA NA
"ENSG00000290490" 0.439466389028179 0.140782501419244 2.45351398806576 0.057379946519168 0.954242537038817 NA NA
"ENSG00000290492" 0.0109184814739803 0 8.1030458415403 0 1 NA NA
"ENSG00000290498" 0.1394494605573 0.705207004704927 8.10304584150941 0.0870298673484443 0.930647771460051 NA NA
"ENSG00000290507" 0 NA NA NA NA NA NA
"ENSG00000290510" 0.0126043354413591 0.064082455818653 8.1030458415403 0.00790844048914718 0.993690043208141 NA NA
"ENSG00000290514" 0 NA NA NA NA NA NA
"ENSG00000290520" 0 NA NA NA NA NA NA
"ENSG00000290522" 0.0467750549300942 0.0640319974601477 8.1030458415305 0.00790221340375058 0.993695011548189 NA NA
"ENSG00000290523" 0.0245362945852309 0 8.10304584153225 0 1 NA NA
"ENSG00000290524" 0 NA NA NA NA NA NA
"ENSG00000290529" 0.0230234130899027 0 8.1030458415403 0 1 NA NA
"ENSG00000290530" 0.00894641472455145 0 8.10304584153714 0 1 NA NA
"ENSG00000290535" 0.707806817921798 0.128504515094575 1.28015521449773 0.100381979965604 0.920041075404262 NA NA
"ENSG00000290536" 0.0842462379609287 0.0639757324787139 8.1030458415117 0.00789526972079657 0.993700551632787 NA NA
"ENSG00000290537" 2.76693232742949 -1.32460831568976 0.773779199652118 -1.71186860061021 0.0869208863255957 NA NA
"ENSG00000290538" 0 NA NA NA NA NA NA
"ENSG00000290544" 0.0324250586306334 0.0640529632437569 8.10304584153591 0.00790480079915428 0.993692947169821 NA NA
"ENSG00000290546" 0.580082438329398 0.848853056641288 2.05869977091313 0.412324841453099 0.680101343185114 NA NA
"ENSG00000290547" 0.0082374088221482 0 8.1030458415403 0 1 NA NA
"ENSG00000290549" 4.44442405211245 0.366866380317013 0.600007590005928 0.611436232520639 0.540910821943972 NA NA
"ENSG00000290550" 0 NA NA NA NA NA NA
"ENSG00000290551" 0.0351242723358268 0 8.10304584153618 0 1 NA NA
"ENSG00000290552" 0 NA NA NA NA NA NA
"ENSG00000290553" 0.00986299089135307 0 8.10304584153879 0 1 NA NA
"ENSG00000290556" 0.0345665815292359 0 8.10304584153992 0 1 NA NA
"ENSG00000290557" 0 NA NA NA NA NA NA
"ENSG00000290558" 0 NA NA NA NA NA NA
"ENSG00000290559" 0 NA NA NA NA NA NA
"ENSG00000290560" 4.0512448529518 -1.0385478867639 0.693191954315816 -1.49821110919983 0.134078410226993 NA NA
"ENSG00000290562" 0 NA NA NA NA NA NA
"ENSG00000290563" 0.058063662956778 -0.256424908488283 8.10304584153716 -0.031645496459346 0.974754760614465 NA NA
"ENSG00000290564" 0.0222068740504891 0 8.1030458415403 0 1 NA NA
"ENSG00000290565" 0.0083034808044931 0 8.1030458415403 0 1 NA NA
"ENSG00000290568" 0.0153891473570691 0 8.1030458415403 0 1 NA NA
"ENSG00000290569" 2.31633324575891 0.255254068182282 0.923119220923616 0.27651256998732 0.782154406414428 NA NA
"ENSG00000290573" 1.55656877571196 -0.220158099781277 1.11489853913921 -0.197469179528441 0.843460397732695 NA NA
"ENSG00000290574" 0.0910129122027496 1.34618203399747 8.10304584150177 0.166132841937369 0.868052409145024 NA NA
"ENSG00000290575" 0 NA NA NA NA NA NA
"ENSG00000290576" 0.277536796093221 1.32590283498488 5.22605420035869 0.253710119365749 0.799719515684347 NA NA
"ENSG00000290577" 0.854826602205508 -0.954378609638782 1.4948104567836 -0.638461288056769 0.523173446090806 NA NA
"ENSG00000290578" 0.036136175879387 -0.256419664258288 8.1030458415403 -0.0316448492668956 0.974755276740835 NA NA
"ENSG00000290579" 0.571759629092535 0.780376512518254 2.22291919031723 0.351059325915887 0.72554384151024 NA NA
"ENSG00000290580" 0 NA NA NA NA NA NA
"ENSG00000290581" 0 NA NA NA NA NA NA
"ENSG00000290585" 0.16271256955363 0.0639441950935587 8.10304584149986 0.00789137767999134 0.993703656935317 NA NA
"ENSG00000290586" 0.139529300179979 0 8.10304584143233 0 1 NA NA
"ENSG00000290588" 2.95272212559494 -0.714233099732824 0.793205970620561 -0.900438380681939 0.367887003450395 NA NA
"ENSG00000290589" 0.114133477034613 -0.25648142301111 8.10304584151503 -0.0316524709384041 0.974749198571635 NA NA
"ENSG00000290590" 0.0251420086719608 0 8.10304584153341 0 1 NA NA
"ENSG00000290591" 1.37967747492335 -0.577603418972657 1.05811273997675 -0.545880790534049 0.585147883607131 NA NA
"ENSG00000290592" 0.0207386329242105 0 8.10304584153665 0 1 NA NA
"ENSG00000290593" 0.060431330459243 0.0640332080296755 8.10304584151083 0.00790236280062021 0.993694892350455 NA NA
"ENSG00000290594" 0 NA NA NA NA NA NA
"ENSG00000290595" 0 NA NA NA NA NA NA
"ENSG00000290597" 1.66430571576476 0.272611437858695 0.963097826593216 0.283056850852845 0.777133257482613 NA NA
"ENSG00000290598" 0.00945465382613522 0 8.1030458415403 0 1 NA NA
"ENSG00000290599" 0.0274087212207529 0 8.1030458415392 0 1 NA NA
"ENSG00000290600" 1.22136718878252 -0.00847367791229046 1.32367595971391 -0.00640162560187456 0.994892276654688 NA NA
"ENSG00000290601" 0 NA NA NA NA NA NA
"ENSG00000290602" 0.00992447624296523 0 8.1030458415403 0 1 NA NA
"ENSG00000290605" 0 NA NA NA NA NA NA
"ENSG00000290606" 0.156731445215795 -0.577927397357434 8.10302686231125 -0.0713224091660718 0.943141160708029 NA NA
"ENSG00000290608" 0 NA NA NA NA NA NA
"ENSG00000290609" 0 NA NA NA NA NA NA
"ENSG00000290612" 0 NA NA NA NA NA NA
"ENSG00000290616" 0.973090059757341 -1.45238752792325 1.42607764808888 -1.01844912152549 0.308464568199748 NA NA
"ENSG00000290620" 0 NA NA NA NA NA NA
"ENSG00000290642" 0.392743781128673 0.293186666400178 2.32497217633577 0.126103301099392 0.899650154434151 NA NA
"ENSG00000290643" 0.279409311557409 -1.33440935406185 3.97126476562789 -0.33601621468592 0.736858639122129 NA NA
"ENSG00000290644" 4.98666980030364 0.0615393722731827 0.480531498431461 0.128065220436242 0.89809735943477 NA NA
"ENSG00000290645" 0 NA NA NA NA NA NA
"ENSG00000290646" 0 NA NA NA NA NA NA
"ENSG00000290647" 0 NA NA NA NA NA NA
"ENSG00000290648" 0 NA NA NA NA NA NA
"ENSG00000290650" 0 NA NA NA NA NA NA
"ENSG00000290651" 0 NA NA NA NA NA NA
"ENSG00000290652" 0 NA NA NA NA NA NA
"ENSG00000290653" 0.227032184227582 1.27237150795935 5.12493019878604 0.248270992697761 0.803924740987186 NA NA
"ENSG00000290654" 1.48741213608073 1.31355896605507 0.984161944239861 1.33469798719928 0.181975212622289 NA NA
"ENSG00000290655" 0.0602560215963251 0 8.10304584150599 0 1 NA NA
"ENSG00000290656" 0 NA NA NA NA NA NA
"ENSG00000290657" 0 NA NA NA NA NA NA
"ENSG00000290658" 0.0110535018371743 0 8.10304584153701 0 1 NA NA
"ENSG00000290659" 0.879634463275302 1.66869365108726 1.21314908156917 1.37550584379033 0.1689746752512 NA NA
"ENSG00000290660" 0 NA NA NA NA NA NA
"ENSG00000290663" 0 NA NA NA NA NA NA
"ENSG00000290664" 0 NA NA NA NA NA NA
"ENSG00000290665" 0.0313414306665109 0 8.10304584153871 0 1 NA NA
"ENSG00000290666" 0 NA NA NA NA NA NA
"ENSG00000290667" 0 NA NA NA NA NA NA
"ENSG00000290668" 0 NA NA NA NA NA NA
"ENSG00000290669" 0 NA NA NA NA NA NA
"ENSG00000290670" 0 NA NA NA NA NA NA
"ENSG00000290673" 0.0610412808550155 0 8.10304584150404 0 1 NA NA
"ENSG00000290674" 0.371416256026371 0.835521493882005 3.95602121220985 0.211202480740815 0.832729275064765 NA NA
"ENSG00000290675" 0 NA NA NA NA NA NA
"ENSG00000290677" 2.33434050483504 -0.838200358315764 0.871305400744316 -0.962005236739872 0.336046973410954 NA NA
"ENSG00000290678" 0.981707545464705 1.30440513881893 1.22195098952674 1.06747746022459 0.285756286512216 NA NA
"ENSG00000290679" 3.6204885403251 -0.580135487190413 0.723278123200414 -0.802091849015683 0.422499829618459 NA NA
"ENSG00000290680" 0.375539391662733 0.530215636080248 3.63468917062981 0.145876472839732 0.884018904841501 NA NA
"ENSG00000290683" 2.2435467310353 -2.40935267325956 1.08590027128273 -2.21876054088603 0.0265030198304866 NA NA
"ENSG00000290685" 0.0855629799369479 0.0639814674024823 8.10304584153436 0.00789597746991976 0.993699986948291 NA NA
"ENSG00000290686" 0 NA NA NA NA NA NA
"ENSG00000290688" 1.56413548435987 0.109010785272959 0.948181302379412 0.114968292455675 0.908470254312784 NA NA
"ENSG00000290690" 0.123062712234469 -0.256500051121862 8.1030458415305 -0.0316547698406473 0.974747365231718 NA NA
"ENSG00000290692" 1.07002211004009 0.364891342692208 1.14910257898379 0.31754462078999 0.75083038746359 NA NA
"ENSG00000290694" 0 NA NA NA NA NA NA
"ENSG00000290695" 0.670043702468149 -0.0896441797515261 1.77577569315782 -0.0504817022200107 0.959738530324811 NA NA
"ENSG00000290697" 0.82592007447495 1.53313722574309 1.3592167908303 1.12795636140321 0.259338349205088 NA NA
"ENSG00000290698" 0.276587439044029 -0.488996724714738 4.32847086974659 -0.112972164866011 0.91005262312971 NA NA
"ENSG00000290700" 2.15653650170887 -1.07624188161734 0.998828475137509 -1.07750420458245 0.281255073391955 NA NA
"ENSG00000290701" 0 NA NA NA NA NA NA
"ENSG00000290702" 0.0194286686687063 0 8.1030458415403 0 1 NA NA
"ENSG00000290703" 0 NA NA NA NA NA NA
"ENSG00000290704" 0 NA NA NA NA NA NA
"ENSG00000290705" 0.0678509632694742 0 8.10304584151196 0 1 NA NA
"ENSG00000290709" 1.31241339976435 -0.385131706026743 0.950809583604241 -0.405056609302172 0.685435900217936 NA NA
"ENSG00000290711" 0.0207192090917943 0.0640680430939797 8.1030458415403 0.00790666180925876 0.993691462344993 NA NA
"ENSG00000290713" 0 NA NA NA NA NA NA
"ENSG00000290714" 0.00888992521533467 0 8.1030458415403 0 1 NA NA
"ENSG00000290717" 1.84578131154662 -0.210973370284193 1.46164133095332 -0.144340041442719 0.885231960847833 NA NA
"ENSG00000290719" 0 NA NA NA NA NA NA
"ENSG00000290721" 0.0468608430539984 0.0640401572704349 8.10304584150732 0.00790322040909524 0.993694208099261 NA NA
"ENSG00000290728" 0.0126043354413591 0.064082455818653 8.1030458415403 0.00790844048914718 0.993690043208141 NA NA
"ENSG00000290729" 0.18422926520015 0.69458013690155 8.10239085633936 0.0857253308581264 0.931684765135164 NA NA
"ENSG00000290730" 0 NA NA NA NA NA NA
"ENSG00000290731" 0.722132039460945 -0.202862368131846 3.05416423052321 -0.066421565056799 0.947042201680413 NA NA
"ENSG00000290732" 0.155978794976528 1.34611677259379 8.10304584144181 0.166124788003701 0.868058747186988 NA NA
"ENSG00000290733" 0.171870465024295 0 8.10304584145642 0 1 NA NA
"ENSG00000290734" 0 NA NA NA NA NA NA
"ENSG00000290735" 0.0144143174891462 0 8.1030458415403 0 1 NA NA
"ENSG00000290736" 0 NA NA NA NA NA NA
"ENSG00000290737" 1.89311364090855 2.15261087978779 0.95727554395108 2.24868471088591 0.0245325625905709 NA NA
"ENSG00000290739" 0.0367657732360668 0 8.1030458415403 0 1 NA NA
"ENSG00000290740" 0 NA NA NA NA NA NA
"ENSG00000290743" 0 NA NA NA NA NA NA
"ENSG00000290744" 0 NA NA NA NA NA NA
"ENSG00000290745" 0 NA NA NA NA NA NA
"ENSG00000290747" 0 NA NA NA NA NA NA
"ENSG00000290748" 0 NA NA NA NA NA NA
"ENSG00000290749" 0 NA NA NA NA NA NA
"ENSG00000290752" 0 NA NA NA NA NA NA
"ENSG00000290753" 0.322779343480691 0.299895554031657 3.24228991661725 0.0924949840218311 0.926304776309351 NA NA
"ENSG00000290754" 0.101540653911718 0 8.10304584149501 0 1 NA NA
"ENSG00000290755" 0 NA NA NA NA NA NA
"ENSG00000290756" 0.0147097758718083 0 8.1030458415403 0 1 NA NA
"ENSG00000290758" 0.903948442819386 0.136231719048883 1.16379901992975 0.117057770900259 0.906814273543873 NA NA
"ENSG00000290759" 0.0767730714909102 0 8.10304584151131 0 1 NA NA
"ENSG00000290761" 0 NA NA NA NA NA NA
"ENSG00000290762" 3.70201033477425 0.604013233525373 0.750326572062024 0.805000457154866 0.420819415980022 NA NA
"ENSG00000290765" 0.00894641472455145 0 8.10304584153714 0 1 NA NA
"ENSG00000290766" 0 NA NA NA NA NA NA
"ENSG00000290767" 0.933163365013278 -2.64141155608831 1.49299187479908 -1.76920691979237 0.0768593498391627 NA NA
"ENSG00000290768" 0 NA NA NA NA NA NA
"ENSG00000290769" 0.1275432772519 0 8.10304584147463 0 1 NA NA
"ENSG00000290771" 0.00981666663675529 0 8.1030458415403 0 1 NA NA
"ENSG00000290772" 0 NA NA NA NA NA NA
"ENSG00000290773" 0 NA NA NA NA NA NA
"ENSG00000290774" 0 NA NA NA NA NA NA
"ENSG00000290775" 0 NA NA NA NA NA NA
"ENSG00000290776" 0.010399839673666 0 8.1030458415403 0 1 NA NA
"ENSG00000290777" 0 NA NA NA NA NA NA
"ENSG00000290778" 0.0112725434963834 0 8.1030458415347 0 1 NA NA
"ENSG00000290780" 0 NA NA NA NA NA NA
"ENSG00000290781" 0 NA NA NA NA NA NA
"ENSG00000290784" 0.723637830451654 -1.41636094979861 1.805467534366 -0.784484308268645 0.43275598584504 NA NA
"ENSG00000290785" 0 NA NA NA NA NA NA
"ENSG00000290786" 0.138840376205272 1.45367318940112 8.08507039337412 0.17979722113396 0.857311765280517 NA NA
"ENSG00000290787" 0.0492765037158898 0 8.10304584153741 0 1 NA NA
"ENSG00000290788" 0 NA NA NA NA NA NA
"ENSG00000290789" 0 NA NA NA NA NA NA
"ENSG00000290790" 0.0467126756803442 0 8.10304584153307 0 1 NA NA
"ENSG00000290792" 7.84707263706996 0.47738139779169 0.329731310758161 1.44778910044676 0.147676041970436 NA NA
"ENSG00000290793" 4.24758597298722 -0.0137731540103278 0.523585678997889 -0.0263054444817681 0.979013712346845 NA NA
"ENSG00000290796" 2.5545324143537 -1.34466025739931 0.946350038473451 -1.42089100515954 0.155348448334332 NA NA
"ENSG00000290797" 0 NA NA NA NA NA NA
"ENSG00000290799" 0.0294239468019925 0 8.1030458415403 0 1 NA NA
"ENSG00000290801" 0 NA NA NA NA NA NA
"ENSG00000290802" 0 NA NA NA NA NA NA
"ENSG00000290803" 1.02208166005111 0.314292039904999 1.1573784252987 0.271555122365345 0.785964110208436 NA NA
"ENSG00000290804" 0 NA NA NA NA NA NA
"ENSG00000290805" 0 NA NA NA NA NA NA
"ENSG00000290806" 0.024026899888617 0 8.10304584153665 0 1 NA NA
"ENSG00000290807" 0 NA NA NA NA NA NA
"ENSG00000290808" 0.013068165174519 0 8.1030458415403 0 1 NA NA
"ENSG00000290809" 0.00880495685168251 0 8.1030458415403 0 1 NA NA
"ENSG00000290812" 1.22348761354141 -0.227186763104478 1.07017743298463 -0.212288874818519 0.831881674248148 NA NA
"ENSG00000290813" 0 NA NA NA NA NA NA
"ENSG00000290814" 0.0342422694414132 0 8.10304584153984 0 1 NA NA
"ENSG00000290815" 0 NA NA NA NA NA NA
"ENSG00000290816" 3.44532784284257 0.230973652736472 0.698271656758325 0.330779075021819 0.740811367703127 NA NA
"ENSG00000290817" 0.509622979532127 0.250052087511824 2.05554179170193 0.121647776037085 0.903177974628227 NA NA
"ENSG00000290818" 1.75883026788637 0.380187431362526 1.26759326912604 0.299928565907147 0.764231644391145 NA NA
"ENSG00000290819" 0 NA NA NA NA NA NA
"ENSG00000290820" 0 NA NA NA NA NA NA
"ENSG00000290821" 0.0696739682712202 0 8.10304584153113 0 1 NA NA
"ENSG00000290822" 0 NA NA NA NA NA NA
"ENSG00000290826" 0 NA NA NA NA NA NA
"ENSG00000290827" 2.44493005401451 0.63286440273471 0.743612264514006 0.851067731041693 0.394731729471609 NA NA
"ENSG00000290828" 0 NA NA NA NA NA NA
"ENSG00000290829" 1.37680914298847 -1.19555429736278 1.14346287889694 -1.04555584569224 0.295766144141285 NA NA
"ENSG00000290830" 6.03836328826999 0.227980601486734 0.46885042291576 0.486254443515125 0.626786774769186 NA NA
"ENSG00000290833" 5.24179700931544 0.603274874276514 0.639968235103058 0.9426637779598 0.345852906356275 NA NA
"ENSG00000290835" 9.59265834242165 0.0465302755326873 0.572857805527427 0.0812248259231575 0.935263156511432 NA NA
"ENSG00000290839" 0 NA NA NA NA NA NA
"ENSG00000290841" 0 NA NA NA NA NA NA
"ENSG00000290843" 0.0959385049398177 0 8.10304584148984 0 1 NA NA
"ENSG00000290845" 0.156607983869534 -0.91898323595767 8.10243482180049 -0.113420626783081 0.909697087420094 NA NA
"ENSG00000290848" 0.334776238603338 -0.473778069077211 2.86230166961334 -0.165523457609978 0.868531987980575 NA NA
"ENSG00000290849" 0.0211499582876016 0 8.1030458415403 0 1 NA NA
"ENSG00000290850" 0.169049123463187 -0.252879944020913 8.09938041087035 -0.0312221344340756 0.975092387792194 NA NA
"ENSG00000290851" 2.06495490855014 -0.0999572090839619 0.88710642992909 -0.112677809236432 0.910285994854042 NA NA
"ENSG00000290852" 0 NA NA NA NA NA NA
"ENSG00000290853" 0.977124264881559 1.24187421806728 1.26813397564663 0.979292599927419 0.327435425794297 NA NA
"ENSG00000290854" 1.88196061099357 0.167116961160755 0.928209757109359 0.180042237092177 0.857119409547386 NA NA
"ENSG00000290855" 0 NA NA NA NA NA NA
"ENSG00000290856" 0.0455466536834953 0 8.1030458415391 0 1 NA NA
"ENSG00000290858" 0.0351710911966902 0 8.103045841534 0 1 NA NA
"ENSG00000290859" 0 NA NA NA NA NA NA
"ENSG00000290863" 0.254026659759735 -0.256579556676011 4.92259962693313 -0.0521227757935424 0.958430865171521 NA NA
"ENSG00000290870" 0.0538427225667995 0.0640180175197367 8.10304584153068 0.00790048813393403 0.993696388071369 NA NA
"ENSG00000290876" 4.016980623103 0.0471305247686991 0.829543103292541 0.0568150402090419 0.954692532936669 NA NA
"ENSG00000290879" 7.35542106701922 -1.10962673569556 0.51544788072336 -2.15274284208589 0.0313388944759441 NA NA
"ENSG00000290880" 0 NA NA NA NA NA NA
"ENSG00000290881" 0 NA NA NA NA NA NA
"ENSG00000290882" 0.0802229639894374 0 8.10304584150925 0 1 NA NA
"ENSG00000290883" 0.0344080418231332 0 8.10304584151663 0 1 NA NA
"ENSG00000290884" 0 NA NA NA NA NA NA
"ENSG00000290885" 0.936519920473331 -0.382498748553247 1.37241535690073 -0.278704800722304 0.780471378001618 NA NA
"ENSG00000290886" 0.0109135640315278 0.0640824558186499 8.1030458415403 0.0079084404891468 0.993690043208141 NA NA
"ENSG00000290887" 0 NA NA NA NA NA NA
"ENSG00000290888" 0.102132286665715 -0.256482769569004 8.10304584150116 -0.0316526371176852 0.974749066046157 NA NA
"ENSG00000290889" 0 NA NA NA NA NA NA
"ENSG00000290890" 0.375376083715735 -0.256566712975803 2.96367743720868 -0.086570390473212 0.931013002493622 NA NA
"ENSG00000290891" 0.680221265934048 1.88366084896532 1.19263641110794 1.57940914047345 0.114242242152467 NA NA
"ENSG00000290892" 0 NA NA NA NA NA NA
"ENSG00000290893" 0.234861476870501 0.981226755679826 8.10018825138172 0.121136290321703 0.903583085295311 NA NA
"ENSG00000290895" 0.0241864476321779 0 8.10304584151765 0 1 NA NA
"ENSG00000290896" 0 NA NA NA NA NA NA
"ENSG00000290897" 0 NA NA NA NA NA NA
"ENSG00000290899" 0 NA NA NA NA NA NA
"ENSG00000290900" 0 NA NA NA NA NA NA
"ENSG00000290901" 1.86508225378533 1.23762688200779 0.823498579741417 1.50288890892369 0.132867693550867 NA NA
"ENSG00000290902" 0.235940257291479 0.0639207092351874 6.28282144732255 0.0101738860114237 0.991882553465076 NA NA
"ENSG00000290903" 0.0559874163931052 0.0640355899025446 8.10304584153871 0.00790265674843877 0.993694657821352 NA NA
"ENSG00000290905" 0 NA NA NA NA NA NA
"ENSG00000290906" 0 NA NA NA NA NA NA
"ENSG00000290907" 1.15801743392559 0.419357655723118 1.24686913695724 0.336328523413839 0.736623142887611 NA NA
"ENSG00000290908" 1.28748136253442 0.0792024529935059 7.99995300212259 0.00990036478620455 0.992100780834236 NA NA
"ENSG00000290909" 0 NA NA NA NA NA NA
"ENSG00000290911" 0.2091096873221 1.32557748147016 8.10176617944674 0.163615864999042 0.870033554556512 NA NA
"ENSG00000290913" 0.257329318501633 -0.256648368914159 8.10304584137034 -0.0316730737969953 0.974732768106948 NA NA
"ENSG00000290914" 0 NA NA NA NA NA NA
"ENSG00000290916" 0.316312924719719 0.072779776234645 3.52197889477638 0.0206644555260079 0.983513323342765 NA NA
"ENSG00000290920" 1.78389130026744 -1.13108479462206 1.02242033741763 -1.10628158813711 0.26860465845171 NA NA
"ENSG00000290922" 0.0180540754589035 0 8.1030458415403 0 1 NA NA
"ENSG00000290924" 9.53217173927756 -0.0223186559991365 0.648706227756994 -0.0344048739539728 0.97255429692107 NA NA
"ENSG00000290929" 0.765669347973571 1.25819594003783 1.1850153640927 1.06175495960861 0.288346941857209 NA NA
"ENSG00000290931" 2.35371666659507 -0.116602506029676 0.710775778374046 -0.164049633622031 0.869692071070702 NA NA
"ENSG00000290932" 0 NA NA NA NA NA NA
"ENSG00000290933" 0.897880148108808 -0.373309614074961 1.34921538496787 -0.276686449201623 0.782020877787425 NA NA
"ENSG00000290934" 0.0393300012991514 0.0640352810354344 8.10304584153577 0.00790261863103292 0.993694688233692 NA NA
"ENSG00000290935" 0.197967967473853 0.0638715218270016 8.10304584147174 0.00788240904427622 0.993710812648728 NA NA
"ENSG00000290936" 0.0239605967995115 0.0640659840753581 8.1030458415403 0.00790640770497972 0.993691665084537 NA NA
"ENSG00000290937" 5.50031033430149 0.084118829432822 0.496456307728928 0.169438534918872 0.865451715192418 NA NA
"ENSG00000290938" 0 NA NA NA NA NA NA
"ENSG00000290939" 0 NA NA NA NA NA NA
"ENSG00000290940" 0 NA NA NA NA NA NA
"ENSG00000290941" 0.0627814223629876 1.02575161753729 8.1030458415399 0.126588401151431 0.899266177622982 NA NA
"ENSG00000290944" 0.0178363399398861 0 8.10304584153767 0 1 NA NA
"ENSG00000290946" 0.0201624687117181 0 8.10304584153452 0 1 NA NA
"ENSG00000290947" 0 NA NA NA NA NA NA
"ENSG00000290948" 1.61312394279858 -0.534065603095738 0.971683885287353 -0.549628959769977 0.582573891473677 NA NA
"ENSG00000290949" 0 NA NA NA NA NA NA
"ENSG00000290950" 0.0109135640315278 0.0640824558186499 8.1030458415403 0.0079084404891468 0.993690043208141 NA NA
"ENSG00000290951" 3.37539031090964 -0.407112126095704 0.866161044652323 -0.470018974657442 0.638341461169209 NA NA
"ENSG00000290952" 0 NA NA NA NA NA NA
"ENSG00000290953" 0 NA NA NA NA NA NA
"ENSG00000290954" 0 NA NA NA NA NA NA
"ENSG00000290955" 0.0298769814337514 0.064050135780326 8.10304584153826 0.00790445186080386 0.993693225573645 NA NA
"ENSG00000290957" 3.17685156277523 0.648032757277735 0.627168242982229 1.03326781055797 0.301478586777852 NA NA
"ENSG00000290958" 0.228205701988503 3.84244602997556 8.03953681908204 0.477943707012501 0.632690271919225 NA NA
"ENSG00000290959" 0 NA NA NA NA NA NA
"ENSG00000290963" 0 NA NA NA NA NA NA
"ENSG00000290964" 0.0197874671343183 0 8.1030458415393 0 1 NA NA
"ENSG00000290967" 0 NA NA NA NA NA NA
"ENSG00000290968" 0 NA NA NA NA NA NA
"ENSG00000290969" 0.0576088500622296 0 8.10304584152942 0 1 NA NA
"ENSG00000290970" 0.412519183402974 1.05297188142147 2.23189475928257 0.471783840632318 0.637081086250695 NA NA
"ENSG00000290971" 2.04822986830839 0.547681312831005 1.74017309661204 0.31472806578684 0.752968132953123 NA NA
"ENSG00000290973" 0 NA NA NA NA NA NA
"ENSG00000290974" 0 NA NA NA NA NA NA
"ENSG00000290975" 0 NA NA NA NA NA NA
"ENSG00000290976" 1.33849626629267 -1.71564370188841 1.72688398066064 -0.993491005245226 0.320470731720603 NA NA
"ENSG00000290977" 0.0112725434963834 0 8.1030458415347 0 1 NA NA
"ENSG00000290978" 0 NA NA NA NA NA NA
"ENSG00000290979" 0 NA NA NA NA NA NA
"ENSG00000290980" 0 NA NA NA NA NA NA
"ENSG00000290981" 0.0293559358222728 0 8.10304584153248 0 1 NA NA
"ENSG00000290982" 0 NA NA NA NA NA NA
"ENSG00000290983" 0.0363197327333152 0 8.1030458415403 0 1 NA NA
"ENSG00000290984" 0.146740678884913 0.705208334258935 8.1030458415075 0.0870300314292356 0.930647641037382 NA NA
"ENSG00000290987" 0 NA NA NA NA NA NA
"ENSG00000290989" 1.98823733103853 0.100310436968599 0.850637079496708 0.117923894204035 0.906127960503851 NA NA
"ENSG00000290990" 0 NA NA NA NA NA NA
"ENSG00000290991" 0 NA NA NA NA NA NA
"ENSG00000290993" 8.99625666897718 -0.439920764634846 0.399478724147377 -1.10123703226946 0.270793508222738 NA NA
"ENSG00000290995" 0.461970496419435 -0.448354826771641 1.87699588759966 -0.238868305324316 0.811207702890974 NA NA
"ENSG00000290998" 0 NA NA NA NA NA NA
"ENSG00000290999" 4.39536463826038 -0.561862774320282 0.62543688783958 -0.898352472079319 0.368997666398043 NA NA
"ENSG00000291000" 0 NA NA NA NA NA NA
"ENSG00000291001" 0 NA NA NA NA NA NA
"ENSG00000291002" 0 NA NA NA NA NA NA
"ENSG00000291007" 1.42957894823727 -0.940800530967012 1.25188615751301 -0.751506457133451 0.452347916191925 NA NA
"ENSG00000291008" 0.194059319091629 0.705170210232536 7.76420267956629 0.0908232614906348 0.92763302644058 NA NA
"ENSG00000291009" 0 NA NA NA NA NA NA
"ENSG00000291011" 0.0959740619275345 1.36495675582068 8.10192383138323 0.168473165661401 0.866211052620844 NA NA
"ENSG00000291013" 0.0227957553990318 0.0640639250567369 8.1030458415403 0.00790615360070073 0.993691867824081 NA NA
"ENSG00000291015" 6.5579836271448 0.000190072565790906 0.40417300502703 0.000470275261897301 0.999624774643035 NA NA
"ENSG00000291017" 0.0120561868881342 0 8.1030458415403 0 1 NA NA
"ENSG00000291018" 0.612345687675327 -0.80365435717511 1.60000650932354 -0.5022819297872 0.615469218422274 NA NA
"ENSG00000291020" 0 NA NA NA NA NA NA
"ENSG00000291021" 0 NA NA NA NA NA NA
"ENSG00000291022" 0 NA NA NA NA NA NA
"ENSG00000291024" 1.12912490429072 -0.593396987069135 1.33404591687941 -0.444810017077378 0.65645705471381 NA NA
"ENSG00000291025" 0 NA NA NA NA NA NA
"ENSG00000291026" 0.229821242209766 1.02559898959416 8.10304584142043 0.126569565280206 0.899281086556877 NA NA
"ENSG00000291030" 0 NA NA NA NA NA NA
"ENSG00000291032" 0 NA NA NA NA NA NA
"ENSG00000291034" 0.112834843620537 1.02572565898476 8.10304584148826 0.126585197597299 0.899268713291704 NA NA
"ENSG00000291036" 0.0136372806150015 0.0640803968000286 8.1030458415403 0.0079081863848678 0.993690245947682 NA NA
"ENSG00000291037" 0 NA NA NA NA NA NA
"ENSG00000291039" 0.256939249335888 -0.577118351609057 6.06599384599075 -0.0951399500661374 0.924203666412538 NA NA
"ENSG00000291041" 0.629094114750142 -1.17057686842282 1.62082871536212 -0.722208865951201 0.470166073219672 NA NA
"ENSG00000291042" 0.615894455526417 1.207050785439 2.14334879965451 0.563161154933611 0.573325151504605 NA NA
"ENSG00000291045" 0.217569968827736 0.405968485779943 6.46748166811886 0.062770720755367 0.949949081327877 NA NA
"ENSG00000291047" 0.100979484990704 -0.583747661973114 8.10291010424605 -0.0720417300035479 0.942568698367852 NA NA
"ENSG00000291048" 0.518203582229801 -0.564508345489532 2.43172292537003 -0.232143366170565 0.816426663399905 NA NA
"ENSG00000291051" 0.4460264314443 -0.550732862402932 3.53797832115408 -0.155663153476668 0.876298542320919 NA NA
"ENSG00000291054" 1.86618236071323 -0.548914568521003 0.847458758113513 -0.647718326426781 0.517167148781233 NA NA
"ENSG00000291058" 0.250463126481052 0.0639065597316974 6.87278223771695 0.0092984991407099 0.99258097800783 NA NA
"ENSG00000291060" 2.13973613915789 -2.03193164824427 1.14025477873013 -1.78199792375101 0.0747495703158246 NA NA
"ENSG00000291061" 0.250682524740975 -0.577131677377183 4.49083869979739 -0.128513116581814 0.897742918764099 NA NA
"ENSG00000291062" 0.818840989552194 -0.766922400581285 1.60074655449846 -0.479102952573011 0.63186538937196 NA NA
"ENSG00000291063" 5.03889811290547 -0.54177086208821 0.527133940364204 -1.0277669878625 0.304059448470291 NA NA
"ENSG00000291068" 2.49497358087462 0.558460253227855 0.670313996500561 0.833132317307038 0.404770109029755 NA NA
"ENSG00000291075" 9.41623126933103 -0.0320963592403033 0.363393632655839 -0.0883239450447416 0.929619207931916 NA NA
"ENSG00000291077" 0.142796079997986 0.0639660424735506 8.10304584151735 0.00789407387353155 0.993701505751123 NA NA
"ENSG00000291089" 8.78036993896842 -0.568317959771805 0.410013765246332 -1.38609482886597 0.165717949188322 NA NA
"ENSG00000291094" 0.49397626282645 -0.30372657014146 2.36505257288869 -0.12842275627323 0.897814423361598 NA NA
"ENSG00000291095" 0 NA NA NA NA NA NA
"ENSG00000291096" 1.44616308051965 -0.14337027953 1.07649824845941 -0.133182083422039 0.894049379970129 NA NA
"ENSG00000291098" 0 NA NA NA NA NA NA
"ENSG00000291099" 1.58768992226966 0.820132074654025 0.889275459004263 0.922247506495165 0.356399488306362 NA NA
"ENSG00000291101" 2.01017145403469 -0.68870017420777 0.859087490334377 -0.801664768671829 0.422746900777392 NA NA
"ENSG00000291105" 0.107720608141882 0 8.10304584147844 0 1 NA NA
"ENSG00000291107" 6.97679871526122 -0.305940588718053 0.588101975736327 -0.520216903429042 0.602912405178463 NA NA
"ENSG00000291111" 0.262196645984318 1.34243414236564 5.3635296284705 0.250289312328915 0.802363621021487 NA NA
"ENSG00000291112" 7.47628937546978 -0.862714096214965 0.464376165504919 -1.85779150675602 0.0631986277082998 NA NA
"ENSG00000291117" 2.31484915816489 0.328585298694286 0.805210618208078 0.408073727871998 0.683219547394461 NA NA
"ENSG00000291120" 5.68663060286647 -0.402294312537751 0.54445333745773 -0.738895851784514 0.459970241447946 NA NA
"ENSG00000291121" 1.90441894242619 0.359619942739096 0.932439889122398 0.385676274614942 0.699736436061769 NA NA
"ENSG00000291125" 0.740831786571249 -0.137942469082561 1.55553481497817 -0.0886784839235483 0.929337432497492 NA NA
"ENSG00000291126" 0.520334865997622 0.57604540344707 2.31227134775525 0.249125347683045 0.803263822833684 NA NA
"ENSG00000291131" 2.14854991634162 0.209313029069248 0.779054552932349 0.268675702210323 0.788179251296115 NA NA
"ENSG00000291132" 4.30818310268147 -0.337453266625503 0.594297657658858 -0.567818604493323 0.570158145625075 NA NA
"ENSG00000291133" 3.73133775193951 -2.06320048907794 0.81554080507411 -2.52985562002683 0.0114109471574808 NA NA
"ENSG00000291138" 0.221629152126831 0.332985426322525 4.25158223992697 0.0783203540544107 0.937573226998702 NA NA
"ENSG00000291143" 0.90156703043471 -0.0746884245712005 1.48443772468751 -0.0503142862304469 0.959871939423589 NA NA
"ENSG00000291144" 0.384099334105631 0.652166714072517 2.34324883601122 0.278317310586043 0.780768788945293 NA NA
"ENSG00000291147" 7.92885825720548 -0.755657088734965 0.427132452272894 -1.76913995814155 0.0768705210655366 NA NA
"ENSG00000291149" 1.36871875651639 0.986911936275431 0.909662505330329 1.08492097947584 0.27795665521784 NA NA
"ENSG00000291156" 7.75574353108574 0.457444616142099 0.370203140520134 1.23565838879538 0.21658557102324 NA NA
"ENSG00000291157" 0.0757486838307086 0.685117184273596 8.10178717467765 0.0845637103891038 0.932608250601718 NA NA
"ENSG00000291159" 5.49158917302795 -0.205498830794625 0.456668802843028 -0.449995334726778 0.652713804492939 NA NA
"ENSG00000291163" 0 NA NA NA NA NA NA
"ENSG00000291165" 0 NA NA NA NA NA NA
"ENSG00000291166" 1.71468470152229 0.508787519461836 1.12841851084545 0.450885477836262 0.652072090578518 NA NA
"ENSG00000291167" 0.0474781611749832 1.34624124154461 8.1030458415403 0.166140148762715 0.868046659047186 NA NA
"ENSG00000291168" 0.0219191777794873 0 8.10304584153774 0 1 NA NA
"ENSG00000291169" 0 NA NA NA NA NA NA
"ENSG00000291170" 3.23249140738401 0.76529010003361 0.607349534099268 1.26004887970907 0.207651729805623 NA NA
"ENSG00000291174" 9.43547649533194 0.0325006442825734 0.350408639827457 0.0927506933007611 0.926101623120464 NA NA
"ENSG00000291175" 9.47226506083361 -0.545738379814932 0.404563098965981 -1.3489573844223 0.177350654600337 NA NA
"ENSG00000291177" 1.96330094125722 0.108333388072961 0.693391073517963 0.15623706766706 0.875846159709808 NA NA
"ENSG00000291179" 1.63865666389506 -1.28158724484613 1.09872825445479 -1.16642785843537 0.243441500486571 NA NA
"ENSG00000291180" 0.0276270643600967 0 8.1030458415403 0 1 NA NA
"ENSG00000291181" 5.14069952674863 -0.174205132870949 0.539593331148876 -0.322845229573242 0.746812457320044 NA NA
"ENSG00000291182" 0.699878416705086 0.264638049800266 1.43293858156615 0.184682060490706 0.853478417778984 NA NA
"ENSG00000291183" 0 NA NA NA NA NA NA
"ENSG00000291184" 0.0127985154158495 0 8.1030458415403 0 1 NA NA
"ENSG00000291185" 1.63801474365328 0.242866276052951 0.888369522897935 0.273384295378235 0.784557823618199 NA NA
"ENSG00000291188" 0.0775242120186452 1.34621214465731 8.10304584152763 0.166136557904937 0.86804948486773 NA NA
"ENSG00000291189" 0.0925449773461037 0.0639931586912435 8.10304584151103 0.00789742029637959 0.993698835775227 NA NA
"ENSG00000291193" 0.0846938172776601 -0.25646941619883 8.10304584151918 -0.0316509891730721 0.974750380257243 NA NA
"ENSG00000291195" 1.0709460451394 0.337133237042537 1.33835223320108 0.25190172562882 0.801117025731906 NA NA
"ENSG00000291197" 0 NA NA NA NA NA NA
"ENSG00000291198" 0.0109135640315278 0.0640824558186499 8.1030458415403 0.0079084404891468 0.993690043208141 NA NA
"ENSG00000291199" 0.247762482624155 -0.952451152640644 5.51440480599458 -0.172720572056164 0.862871072656371 NA NA
"ENSG00000291201" 4.85616778844729 -0.299861999496506 0.519350840399946 -0.577378481308678 0.563683807490292 NA NA
"ENSG00000291202" 4.10694171699665 0.881694286207106 0.493053783889353 1.78823145672272 0.073738673148374 NA NA
"ENSG00000291204" 0 NA NA NA NA NA NA
"ENSG00000291205" 0 NA NA NA NA NA NA
"ENSG00000291208" 1.01167185169593 -1.6188332926124 1.48532407983057 -1.08988557756167 0.275763550466786 NA NA
"ENSG00000291209" 0.0285773577165006 0.0640639250567369 8.1030458415403 0.00790615360070073 0.993691867824081 NA NA
"ENSG00000291210" 0.758994748321422 -0.133676340812711 1.61987999855877 -0.0825223726026893 0.934231328243185 NA NA
"ENSG00000291211" 3.08431833438546 -1.12001343379183 0.85335472703211 -1.31248283780783 0.189357272965723 NA NA
"ENSG00000291212" 0.299533948228213 1.02428248927255 3.35142014310253 0.305626404788608 0.7598891137502 NA NA
"ENSG00000291215" 7.12084896253849 -0.0209274568018948 0.433208102880504 -0.0483080917987063 0.961470705761951 NA NA
"ENSG00000291216" 0.0259458471902613 0 8.10304584152902 0 1 NA NA
"ENSG00000291218" 0.157024860083645 0.343873942198133 8.10131285205924 0.0424466933295539 0.966142605974379 NA NA
"ENSG00000291219" 0.0582737302685795 -0.256421707842997 8.10304584153218 -0.0316451014665012 0.974755075615393 NA NA
"ENSG00000291220" 2.21498591083442 -0.613904963637286 1.11192838035744 -0.552108368202582 0.580874108937572 NA NA
"ENSG00000291221" 0 NA NA NA NA NA NA
"ENSG00000291222" 0.0861183519530127 0 8.10304584153553 0 1 NA NA
"ENSG00000291225" 0.0213294694977106 0 8.1030458415403 0 1 NA NA
"ENSG00000291226" 0 NA NA NA NA NA NA
"ENSG00000291227" 0 NA NA NA NA NA NA
"ENSG00000291229" 0.0194286686687063 0 8.1030458415403 0 1 NA NA
"ENSG00000291231" 0.329827528020569 0.284816988461797 3.229759009288 0.088185213708742 0.929729469279992 NA NA
"ENSG00000291232" 2.41254297676021 -0.567967598549525 0.873448458942035 -0.650258859277714 0.515525026896469 NA NA
"ENSG00000291233" 0.105307540909308 1.0257329444118 8.1030458415403 0.126586096693836 0.899268001641079 NA NA
"ENSG00000291235" 0.0126043354413591 0.064082455818653 8.1030458415403 0.00790844048914718 0.993690043208141 NA NA
"ENSG00000291236" 0.0344636763124996 -0.256406241427313 8.10304584153667 -0.0316431927501829 0.974756597788368 NA NA
"ENSG00000291238" 0 NA NA NA NA NA NA
"ENSG00000291239" 0.227963421143074 0 8.10304584145132 0 1 NA NA
"ENSG00000291240" 0.371348308121388 0.847201247295607 3.37297245570313 0.251173485233517 0.801679983295725 NA NA
"ENSG00000291241" 0 NA NA NA NA NA NA
"ENSG00000291242" 0.0569651287104197 1.34623303558954 8.10304584152247 0.166139136063014 0.86804745598964 NA NA
"ENSG00000291243" 0 NA NA NA NA NA NA
"ENSG00000291246" 0 NA NA NA NA NA NA
"ENSG00000291247" 0 NA NA NA NA NA NA
"ENSG00000291249" 0 NA NA NA NA NA NA
"ENSG00000291250" 1.43988078715671 -0.209890125272288 1.18326632494156 -0.177381981425571 0.859208359628753 NA NA
"ENSG00000291251" 0 NA NA NA NA NA NA
"ENSG00000291252" 0.0274460625990969 0 8.1030458415403 0 1 NA NA
"ENSG00000291253" 0 NA NA NA NA NA NA
"ENSG00000291254" 0 NA NA NA NA NA NA
"ENSG00000291255" 0.285941384201758 -0.65212227860763 3.96642098004786 -0.164410757680028 0.869407795407137 NA NA
"ENSG00000291256" 0 NA NA NA NA NA NA
"ENSG00000291257" 0 NA NA NA NA NA NA
"ENSG00000291258" 6.69008812244646 0.359203767233113 0.421839945929045 0.851516720262269 0.394482379280569 NA NA
"ENSG00000291260" 0 NA NA NA NA NA NA
"ENSG00000291261" 0.0194286686687063 0 8.1030458415403 0 1 NA NA
"ENSG00000291262" 0.328517871128676 -1.13628922740072 3.77666844930355 -0.300870791983412 0.763513023553394 NA NA
"ENSG00000291264" 4.75461719984547 0.478341655256526 0.631712117750037 0.757214626434951 0.448921288804911 NA NA
"ENSG00000291265" 4.97107946986469 0.319354078305765 0.502501554210475 0.635528538429162 0.525083760034681 NA NA
"ENSG00000291267" 0.263892444339371 -1.12847468401782 4.37098609123729 -0.25817393614684 0.796272672161638 NA NA
"ENSG00000291268" 0.240170102057208 0.316495236424041 5.02965249229646 0.0629258655361961 0.949825537936296 NA NA
"ENSG00000291269" 0 NA NA NA NA NA NA
"ENSG00000291270" 0 NA NA NA NA NA NA
"ENSG00000291271" 0.986498205362194 -0.975397625392851 1.18672666456311 -0.821922734627303 0.411120872916965 NA NA
"ENSG00000291273" 0 NA NA NA NA NA NA
"ENSG00000291274" 0 NA NA NA NA NA NA
"ENSG00000291275" 0 NA NA NA NA NA NA
"ENSG00000291276" 0.240170102057208 0.316495236424041 5.02965249229646 0.0629258655361961 0.949825537936296 NA NA
"ENSG00000291277" 0 NA NA NA NA NA NA
"ENSG00000291278" 0.0211499582876016 0 8.1030458415403 0 1 NA NA
"ENSG00000291279" 0 NA NA NA NA NA NA
"ENSG00000291282" 0.0311257115564598 0 8.10304584153415 0 1 NA NA
"ENSG00000291283" 0.0859843507977117 0.0640468914164388 8.10304584153429 0.00790405147261411 0.993693545027221 NA NA
"ENSG00000291284" 0 NA NA NA NA NA NA
"ENSG00000291285" 0.0083034808044931 0 8.1030458415403 0 1 NA NA
"ENSG00000291286" 0.122125625813466 -0.256501308851742 8.10304584151061 -0.0316549250576526 0.974747241448498 NA NA
"ENSG00000291287" 0.529581470061539 0 5.11411792678513 0 1 NA NA
"ENSG00000291288" 0.173696102864538 1.03232524863779 8.10263924802811 0.127406048453783 0.898619029280713 NA NA
"ENSG00000291289" 0.0534031345686389 0.0640318959984865 8.10304584153724 0.00790220088232142 0.993695021538532 NA NA
"ENSG00000291290" 0 NA NA NA NA NA NA
"ENSG00000291291" 0 NA NA NA NA NA NA
"ENSG00000291292" 0 NA NA NA NA NA NA
"ENSG00000291293" 0.00843519566997121 0.06408245581865 8.1030458415403 0.00790844048914682 0.993690043208141 NA NA
"ENSG00000291294" 0.0183596719129364 0.0640680430939796 8.1030458415403 0.00790666180925876 0.993691462344993 NA NA
"ENSG00000291295" 0 NA NA NA NA NA NA
"ENSG00000291296" 0 NA NA NA NA NA NA
"ENSG00000291297" 0.0753931369182764 1.3462134489201 8.1030458415285 0.16613671886449 0.868049358200797 NA NA
"ENSG00000291298" 0 NA NA NA NA NA NA
"ENSG00000291299" 2.89689264940848 -0.721307976839853 0.805423683948638 -0.895563404969167 0.370485987910184 NA NA
"ENSG00000291301" 0.00886594486577857 0 8.10304584154009 0 1 NA NA
"ENSG00000291302" 0 NA NA NA NA NA NA
"ENSG00000291303" 0 NA NA NA NA NA NA
"ENSG00000291306" 0 NA NA NA NA NA NA
"ENSG00000291308" 0 NA NA NA NA NA NA
"ENSG00000291310" 0 NA NA NA NA NA NA
"ENSG00000291312" 0 NA NA NA NA NA NA
"ENSG00000291313" 0 NA NA NA NA NA NA
"ENSG00000291314" 0 NA NA NA NA NA NA
"ENSG00000291315" 0 NA NA NA NA NA NA
"ENSG00000291325" 0 NA NA NA NA NA NA
"ENSG00000291326" 0.0185283784785464 0 8.1030458415403 0 1 NA NA
"ENSG00000291336" 0.440076215160653 0.973844564070492 1.97368922149286 0.49341332640703 0.621720568054808 NA NA
"ENSG00000291338" 0.19242112690007 -0.554791465196963 7.79687075317456 -0.0711556575400554 0.943273872073063 NA NA
"ENSG00000291342" 0.935781758051762 -1.30502881757335 1.32654599471816 -0.983779546860429 0.32522391790643 NA NA
"ENSG00000292246" 0.715026230175526 -0.327140225415872 1.37821843649449 -0.237364569181033 0.812373974046877 NA NA
"ENSG00000292256" 1.5414549545105 1.20305114701803 0.946983894345114 1.2704029648255 0.203941127711574 NA NA
"ENSG00000292259" 0 NA NA NA NA NA NA
"ENSG00000292271" 0 NA NA NA NA NA NA
"ENSG00000292277" 1.27216760548035 -2.25777205013029 1.30298582892298 -1.73276792426554 0.083136926131378 NA NA
"ENSG00000292285" 0.0517862842230345 -0.256423782295528 8.1030458415403 -0.0316453574754533 0.974754871452055 NA NA
"ENSG00000292309" 0.078125280447243 0.0640262948479513 8.10304584152615 0.00790150964219307 0.99369557305114 NA NA
"ENSG00000292375" 0.119237407818481 -0.256510050052603 8.10304584152201 -0.0316560038125642 0.974746381157752 NA NA
"ENSG00000292385" 0 NA NA NA NA NA NA
"ENSG00000292400" 0.0082374088221482 0 8.1030458415403 0 1 NA NA
"ENSG00000292401" 0.0231096887253085 0 8.10304584153738 0 1 NA NA
"ENSG00000292423" 0.0268429126074007 0 8.1030458415403 0 1 NA NA
"ENSG00000292430" 0 NA NA NA NA NA NA
"ENSG00000292431" 0 NA NA NA NA NA NA
"ENSG00000292432" 0 NA NA NA NA NA NA
"ENSG00000292433" 0.0106008753310464 0 8.10304584153717 0 1 NA NA
"ENSG00000292435" 0.0554201089937572 0.0640204284260331 8.10304584152469 0.00790078566481204 0.993696150683484 NA NA
"ENSG00000292977" 0.0130470327679838 0 8.1030458415403 0 1 NA NA
"ENSG00000292979" 3.17979163494575 -0.498536096781911 0.653649554688772 -0.762696299883939 0.445644537768974 NA NA
"ENSG00000292984" 0.0227408215246874 0.0640639250567368 8.1030458415403 0.00790615360070072 0.993691867824081 NA NA
"ENSG00000292985" 0 NA NA NA NA NA NA
"ENSG00000292987" 0 NA NA NA NA NA NA
"ENSG00000292991" 0 NA NA NA NA NA NA
"ENSG00000292993" 0.960427757476826 0.422481064123594 1.28102527268768 0.329799164100174 0.741551719024178 NA NA
"ENSG00000292994" 4.77536476347029 -0.369963783337701 0.607942088772927 -0.608551028411996 0.542822072865935 NA NA
"ENSG00000292997" 0.635305094104905 -0.116185350369839 1.59279137686542 -0.0729444873053554 0.941850292462783 NA NA
"ENSG00000292999" 0 NA NA NA NA NA NA
"ENSG00000293000" 0.898240957697064 0.788641967675797 1.32230384648386 0.596415090051259 0.550897962083338 NA NA
"ENSG00000293001" 0 NA NA NA NA NA NA
"ENSG00000293003" 0.0146475471832474 0 8.1030458415403 0 1 NA NA
"ENSG00000293004" 0.134386058242109 0.0639367153753331 8.10304584147169 0.0078904546051193 0.993704393419576 NA NA
"ENSG00000293005" 0 NA NA NA NA NA NA
"ENSG00000293007" 0 NA NA NA NA NA NA
"ENSG00000293008" 0.167117420120475 -1.67500860718052 8.09341603312745 -0.206959410009875 0.836041558281772 NA NA
"ENSG00000293009" 0 NA NA NA NA NA NA
"ENSG00000293012" 0 NA NA NA NA NA NA
"ENSG00000293013" 0.0331691571349591 0 8.10304584152254 0 1 NA NA
"ENSG00000293014" 0 NA NA NA NA NA NA
"ENSG00000293015" 0 NA NA NA NA NA NA
"ENSG00000293016" 1.24410467788276 -2.20499567679764 1.44028044945404 -1.53094883543929 0.125782038315194 NA NA
"ENSG00000293017" 0 NA NA NA NA NA NA
"ENSG00000293020" 0 NA NA NA NA NA NA
"ENSG00000293021" 0 NA NA NA NA NA NA
"ENSG00000293022" 1.12722472505835 0.164803477218499 1.35204094919148 0.121892371171932 0.902984257498213 NA NA
"ENSG00000293023" 0.00986299089135307 0 8.10304584153879 0 1 NA NA
"ENSG00000293024" 0 NA NA NA NA NA NA
"ENSG00000293025" 0.154131966308109 0 8.10304584146152 0 1 NA NA
"ENSG00000293027" 0.0713615104073638 0 8.10304584153342 0 1 NA NA
"ENSG00000293033" 4.03113002161359 -0.879721749818116 0.560843853005241 -1.56856805170315 0.116748621606223 NA NA
"ENSG00000293037" 0.26567516493526 1.45449931803094 5.90998248937587 0.246108904831043 0.805597929991464 NA NA
"ENSG00000293038" 0 NA NA NA NA NA NA
"ENSG00000293042" 0.065142122857057 0 8.10304584153472 0 1 NA NA
"ENSG00000293043" 0.0422517314574267 0 8.10304584153651 0 1 NA NA
"ENSG00000293044" 0.0127985154158495 0 8.1030458415403 0 1 NA NA
"ENSG00000293050" 0.287786392741334 -0.839210713629371 3.66623758685867 -0.228902435738877 0.818944747382295 NA NA
"ENSG00000293053" 0 NA NA NA NA NA NA
"ENSG00000293054" 0.012093223816089 0 8.1030458415403 0 1 NA NA
"ENSG00000293055" 0 NA NA NA NA NA NA
"ENSG00000293057" 8.03105757561468 -0.0828020161503037 0.461290657559416 -0.17950074382254 0.857544533329434 NA NA
"ENSG00000293058" 0 NA NA NA NA NA NA
"ENSG00000293060" 1.11297291610538 0.484057994663311 1.02960114620521 0.47014127407239 0.63825408756339 NA NA
"ENSG00000293061" 1.06651610419336 1.08560476219928 1.15853725977461 0.937047775580806 0.34873398324456 NA NA
"ENSG00000293062" 0 NA NA NA NA NA NA
"ENSG00000293063" 0.116506853841841 0 8.10304584150022 0 1 NA NA
"ENSG00000293064" 0.19117050292315 1.22006671120347 7.80501312572729 0.15631834201301 0.875782099225437 NA NA
"ENSG00000293065" 0.0612338547070624 -0.256437909310864 8.1030458415395 -0.0316471008958458 0.974753481100222 NA NA
"ENSG00000293066" 0 NA NA NA NA NA NA
"ENSG00000293068" 0 NA NA NA NA NA NA
"ENSG00000293069" 0.38785638476927 0.765991667574435 3.22542173286105 0.237485740165512 0.812279980518041 NA NA
"ENSG00000293071" 0 NA NA NA NA NA NA
"ENSG00000293073" 0 NA NA NA NA NA NA
"ENSG00000293074" 0 NA NA NA NA NA NA
"ENSG00000293076" 0.0586589665333597 0 8.10304584151443 0 1 NA NA
"ENSG00000293078" 0 NA NA NA NA NA NA
"ENSG00000293080" 0 NA NA NA NA NA NA
"ENSG00000293081" 0.0101711875132875 0 8.10304584154004 0 1 NA NA
"ENSG00000293082" 0 NA NA NA NA NA NA
"ENSG00000293083" 0.0178689841460039 0.0640803968000287 8.1030458415403 0.00790818638486782 0.993690245947682 NA NA
"ENSG00000293084" 0.345303215789659 0.294153884346598 2.80740909083453 0.104777706001927 0.916552200692349 NA NA
"ENSG00000293085" 0 NA NA NA NA NA NA
"ENSG00000293086" 0.0388170433443557 0 8.10304584152724 0 1 NA NA
"ENSG00000293088" 0.0126043354413591 0.064082455818653 8.1030458415403 0.00790844048914718 0.993690043208141 NA NA
"ENSG00000293090" 0 NA NA NA NA NA NA
"ENSG00000293091" 0.00881101099143422 0 8.1030458415403 0 1 NA NA
"ENSG00000293092" 0.0254184170124597 0 8.1030458415403 0 1 NA NA
"ENSG00000293093" 0.0083034808044931 0 8.1030458415403 0 1 NA NA
"ENSG00000293094" 0 NA NA NA NA NA NA
"ENSG00000293095" 0.0996121451191442 0.0639632578390011 8.10304584151497 0.00789373022071443 0.993701779937858 NA NA
"ENSG00000293096" 0.549123529760398 0.272824611535854 2.28320869724883 0.119491753804458 0.904885772740872 NA NA
"ENSG00000293097" 0 NA NA NA NA NA NA
"ENSG00000293098" 6.72479281746062 0.226099860856626 0.480222095705212 0.470823527027833 0.637766762062666 NA NA
"ENSG00000293099" 0 NA NA NA NA NA NA
"ENSG00000293100" 0.0306630006111005 0 8.1030458415403 0 1 NA NA
"ENSG00000293102" 0 NA NA NA NA NA NA
"ENSG00000293103" 0 NA NA NA NA NA NA
"ENSG00000293104" 0.0346576944318617 0.0640495123320661 8.1030458415403 0.00790437492081262 0.993693286960959 NA NA
"ENSG00000293105" 0.161114387253674 -0.256549546676092 8.10304584149063 -0.0316608781061638 0.974742493982607 NA NA
"ENSG00000293110" 0.9964951848869 -2.06155780636814 1.48254066110292 -1.39055734554657 0.164359698463969 NA NA
"ENSG00000293111" 0 NA NA NA NA NA NA
"ENSG00000293112" 0.121828116390819 1.02435342810128 8.102964451994 0.126417119829423 0.899401751205128 NA NA
"ENSG00000293114" 0 NA NA NA NA NA NA
"ENSG00000293116" 0 NA NA NA NA NA NA
"ENSG00000293117" 0.00945465382613522 0 8.1030458415403 0 1 NA NA
"ENSG00000293132" 0.292813561445415 -0.286029710723531 5.79049718660945 -0.0493963992219832 0.960603397665538 NA NA
"ENSG00000293136" 0 NA NA NA NA NA NA
"ENSG00000293138" 0.654183442257694 -2.23396830164154 1.72801176782632 -1.2927969260601 0.196081303850367 NA NA
"ENSG00000293139" 0 NA NA NA NA NA NA
"ENSG00000293141" 8.77575859233858 0.10324728318289 0.476288858500891 0.216774508452409 0.828384078902742 NA NA
"ENSG00000293142" 7.13262454633251 -0.384811540312535 0.434239510476691 -0.886173484974004 0.375524049329662 NA NA
"ENSG00000293143" 2.56122382806519 0.182133011367003 0.641723285464293 0.283818610750937 0.776549391448328 NA NA
"ENSG00000293144" 0.0685264194230051 0 8.1030458415354 0 1 NA NA
"ENSG00000293145" 0 NA NA NA NA NA NA
"ENSG00000293146" 0 NA NA NA NA NA NA
"ENSG00000293148" 0 NA NA NA NA NA NA
"ENSG00000293149" 0.192561574546795 1.1258274873757 8.0758576050462 0.139406554998224 0.889128892801223 NA NA
"ENSG00000293150" 0.27010505411502 0.470160610025971 4.01037773601735 0.117235991463707 0.906673046497414 NA NA
"ENSG00000293151" 0.0446035684427465 1.02578538309573 8.10304584152824 0.126592568172151 0.899262879355263 NA NA
"ENSG00000293152" 0 NA NA NA NA NA NA
"ENSG00000293153" 0.00936076753541151 0 8.1030458415391 0 1 NA NA
"ENSG00000293154" 0.16151242053318 -0.259236670199721 8.10299148688701 -0.0319927116570764 0.974477863178945 NA NA
"ENSG00000293155" 0.550472663973646 0.355485343796834 2.17147278072834 0.16370702269526 0.869961788827871 NA NA
"ENSG00000293156" 0 NA NA NA NA NA NA
"ENSG00000293157" 1.55863332130308 -3.01960659999364 1.3015023664202 -2.3200930539213 0.0203358440173225 NA NA
"ENSG00000293160" 5.42716406381615 0.861325944732169 0.423890736798906 2.03195274149334 0.0421584404265737 NA NA
"ENSG00000293161" 4.41337881454827 0.705182744252821 0.57002166103412 1.23711569657457 0.216044133187312 NA NA
"ENSG00000293162" 0.232735904588679 -0.925188195440839 7.1479057862265 -0.12943486149798 0.897013564196332 NA NA
"ENSG00000293163" 0 NA NA NA NA NA NA
"ENSG00000293166" 0.0839802447383354 0 8.10304584153666 0 1 NA NA
"ENSG00000293167" 0.218959679743842 1.85512067926433 7.25948541120137 0.255544377346896 0.798302672866945 NA NA
"ENSG00000293168" 0 NA NA NA NA NA NA
"ENSG00000293169" 0.0532161983358918 -0.256437205029858 8.10304584153523 -0.031647013980273 0.974753550414097 NA NA
"ENSG00000293170" 0.435029470675509 0.355565714160278 2.00587646206727 0.177262020310977 0.859302581727313 NA NA
"ENSG00000293171" 0.0117105097379052 0.0640803968000287 8.1030458415403 0.00790818638486782 0.993690245947682 NA NA
"ENSG00000293172" 1.70318111983018 0.916733340674343 0.817154334474651 1.12186070855723 0.261921669018503 NA NA
"ENSG00000293174" 0.0638455320702945 0 8.10304584150307 0 1 NA NA
"ENSG00000293175" 0.679142125938187 0.653085441070585 1.43517408364297 0.455056601504975 0.649068518857378 NA NA
"ENSG00000293177" 0.704173824166057 0.692385782657434 1.74107862414669 0.397676344453872 0.690868776764046 NA NA
"ENSG00000293178" 0.00880495685168251 0 8.1030458415403 0 1 NA NA
"ENSG00000293180" 0.305468771335694 -0.284273703436604 3.3445963305181 -0.0849949217616251 0.932265427948714 NA NA
"ENSG00000293181" 0.299462235534704 0.406728715848979 3.08101835470802 0.132011130419742 0.894975487998606 NA NA
"ENSG00000293182" 0 NA NA NA NA NA NA
"ENSG00000293183" 0.0113111133755411 0 8.1030458415403 0 1 NA NA
"ENSG00000293184" 0.00936076753541151 0 8.1030458415391 0 1 NA NA
"ENSG00000293186" 0 NA NA NA NA NA NA
"ENSG00000293187" 0.0492269138860893 0 8.10304584153229 0 1 NA NA
"ENSG00000293188" 0.35499525414143 1.42240064456102 2.32267698066492 0.612397098865562 0.540275060795206 NA NA
"ENSG00000293189" 0.735200811349258 -1.04117010713719 1.71336805107371 -0.607674519485012 0.543403365872165 NA NA
"ENSG00000293190" 0.0361233538143763 1.33901140119629 8.10260001753622 0.165257003714648 0.868741699508179 NA NA
"ENSG00000293191" 0 NA NA NA NA NA NA
"ENSG00000293192" 0.12055050367771 0.0639364824118009 8.10304584150182 0.00789042585497096 0.993704416358162 NA NA
"ENSG00000293193" 0.0127985154158495 0 8.1030458415403 0 1 NA NA
"ENSG00000293195" 0 NA NA NA NA NA NA
"ENSG00000293196" 1.0166618234357 -1.73509991699478 1.37801144612126 -1.25913316749192 0.207982236209814 NA NA
"ENSG00000293197" 0.0359920050772073 0 8.10304584153831 0 1 NA NA
"ENSG00000293198" 0.0666527695330692 0.0640068606980679 8.10304584151069 0.00789911126630561 0.993697486618513 NA NA
"ENSG00000293202" 1.45322685315548 0.558621317727931 0.979121709775794 0.57053307280445 0.568316197136462 NA NA
"ENSG00000293203" 0.276922283774802 2.09637986659256 7.52047735874742 0.278756223387091 0.780431911891872 NA NA
"ENSG00000293204" 0.295972516159015 -1.59910541189834 5.73290255233549 -0.278934692732024 0.780294943785189 NA NA
"ENSG00000293206" 0.0515277249276143 0 8.10304584153345 0 1 NA NA
"ENSG00000293207" 0.0303845116206925 0.0640485047814613 8.10304584153674 0.00790425057860892 0.993693386168584 NA NA
"ENSG00000293208" 0 NA NA NA NA NA NA
"ENSG00000293211" 0 NA NA NA NA NA NA
"ENSG00000293212" 0.0163236092191201 0.0640803968000286 8.1030458415403 0.00790818638486779 0.993690245947682 NA NA
"ENSG00000293213" 0.147028566657639 0.063928742181958 8.10304584151179 0.00788947063022302 0.993705178493518 NA NA
"ENSG00000293214" 0 NA NA NA NA NA NA
"ENSG00000293215" 0.0314677712097602 0 8.10304584152276 0 1 NA NA
"ENSG00000293216" 0 NA NA NA NA NA NA
"ENSG00000293218" 0.377351828324883 -0.125339673880869 2.79547242789041 -0.0448366696914468 0.964237496284138 NA NA
"ENSG00000293219" 0.30114537825608 -0.575611777481088 5.10611951727579 -0.112729789330938 0.910244783309625 NA NA
"ENSG00000293221" 0 NA NA NA NA NA NA
"ENSG00000293223" 1.07429098059519 0.426266885958675 1.26499792308558 0.336970423571073 0.736139196093379 NA NA
"ENSG00000293224" 0 NA NA NA NA NA NA
"ENSG00000293227" 9.54613920234347 -0.0163912211935637 0.462814353947556 -0.0354164062841946 0.971747702595734 NA NA
"ENSG00000293228" 0.0704471637166081 1.34622271078269 8.1030458415403 0.166137861874269 0.868048458710679 NA NA
"ENSG00000293229" 0 NA NA NA NA NA NA
"ENSG00000293231" 0 NA NA NA NA NA NA
"ENSG00000293232" 0.164328475316205 0 8.10304584147194 0 1 NA NA
"ENSG00000293233" 0 NA NA NA NA NA NA
"ENSG00000293235" 0.212078531551648 0.337402920312061 7.46296547135541 0.0452103016699047 0.963939683102532 NA NA
"ENSG00000293236" 0.00886594486577857 0 8.10304584154009 0 1 NA NA
"ENSG00000293238" 0.106360822269195 0.0639906093811751 8.10304584152225 0.00789710568503384 0.993699086790935 NA NA
"ENSG00000293239" 0 NA NA NA NA NA NA
"ENSG00000293240" 0.233024267969866 0.431392097815443 6.26796655658225 0.0688248882506274 0.945129007098089 NA NA
"ENSG00000293242" 0 NA NA NA NA NA NA
"ENSG00000293243" 0 NA NA NA NA NA NA
"ENSG00000293244" 0 NA NA NA NA NA NA
"ENSG00000293245" 0.085075649846484 -0.576931577402392 8.10304584151706 -0.0711993475893231 0.943239100649082 NA NA
"ENSG00000293248" 3.23410133947377 -1.09449085205604 0.879637650069453 -1.2442519393862 0.21340685328863 NA NA
"ENSG00000293250" 0.0112230312477958 0 8.1030458415403 0 1 NA NA
"ENSG00000293251" 0.074158814674915 0 8.10304584151943 0 1 NA NA
"ENSG00000293252" 1.44544909381134 -1.30683125077794 1.30020005441678 -1.00510013542811 0.314848634899086 NA NA
"ENSG00000293254" 0.0083034808044931 0 8.1030458415403 0 1 NA NA
"ENSG00000293255" 0.35671609715785 0.677922780602592 3.4965796968341 0.193881689931564 0.846268520975286 NA NA
"ENSG00000293257" 1.42797574100143 0.74339204785388 1.01489368311511 0.732482682887643 0.463874008620521 NA NA
"ENSG00000293258" 1.1401619750971 -1.35278996764832 1.47145833201941 -0.919353228162274 0.357910845023275 NA NA
"ENSG00000293259" 0.0083034808044931 0 8.1030458415403 0 1 NA NA
"ENSG00000293260" 0.711398502582326 0.275742808272405 1.53869286638008 0.179205879417064 0.857776047352588 NA NA
"ENSG00000293261" 0.0630903148552071 -0.256421723276909 8.1030458415403 -0.0316451033711746 0.974755074096444 NA NA
"ENSG00000293262" 0 NA NA NA NA NA NA
"ENSG00000293263" 0.175081003450809 2.04474277123417 8.0773440838824 0.253145433696983 0.800155830943638 NA NA
"ENSG00000293265" 0.0851168643256361 -0.583722740721448 8.10291058833364 -0.0720386501070216 0.942571149401307 NA NA
"ENSG00000293266" 0 NA NA NA NA NA NA
"ENSG00000293268" 4.59548578150325 -0.124688334207683 0.614012112614981 -0.203071456809956 0.839079181062497 NA NA
"ENSG00000293269" 0.308613946236681 -0.493807796723617 7.0948287017585 -0.0696010879869762 0.944511170954316 NA NA
"ENSG00000293272" 0 NA NA NA NA NA NA
"ENSG00000293274" 0.372628254581095 0.961915529211011 2.57823285406642 0.373091021508731 0.709080700832928 NA NA
"ENSG00000293275" 0 NA NA NA NA NA NA
"ENSG00000293276" 0.0168703913399424 -0.256388779790326 8.1030458415403 -0.0316410378028405 0.974758316327046 NA NA
"ENSG00000293277" 0 NA NA NA NA NA NA
"ENSG00000293278" 1.02055338462365 -1.46198641905936 1.4232419491317 -1.02722268687436 0.304315617681782 NA NA
"ENSG00000293279" 2.15127284463 0.290870177955599 1.25039617959563 0.232622414161297 0.816054620743185 NA NA
"ENSG00000293281" 0.0808655512558927 0 8.10304584153429 0 1 NA NA
"ENSG00000293283" 0 NA NA NA NA NA NA
"ENSG00000293285" 0 NA NA NA NA NA NA
"ENSG00000293286" 0 NA NA NA NA NA NA
"ENSG00000293287" 1.32185490289152 -1.03723611123351 1.1729182209788 -0.884320912303617 0.37652300249874 NA NA
"ENSG00000293288" 0.117608185578035 0 8.10304584151024 0 1 NA NA
"ENSG00000293289" 0 NA NA NA NA NA NA
"ENSG00000293291" 0.0102248976740533 0 8.1030458415403 0 1 NA NA
"ENSG00000293292" 0 NA NA NA NA NA NA
"ENSG00000293293" 1.05744835218209 -0.930293320749989 1.33549384990516 -0.696591242869485 0.486058637772787 NA NA
"ENSG00000293295" 0 NA NA NA NA NA NA
"ENSG00000293297" 0 NA NA NA NA NA NA
"ENSG00000293298" 0 NA NA NA NA NA NA
"ENSG00000293299" 0 NA NA NA NA NA NA
"ENSG00000293300" 0.226214462080851 -0.244405985708819 8.1029624265806 -0.0301625470836543 0.975937418029056 NA NA
"ENSG00000293301" 0 NA NA NA NA NA NA
"ENSG00000293303" 0 NA NA NA NA NA NA
"ENSG00000293304" 0.107020115151019 0 8.10304584152119 0 1 NA NA
"ENSG00000293305" 0.132290358862596 0.6794142373876 8.10142369268 0.0838635606728582 0.933164911832368 NA NA
"ENSG00000293306" 1.80603463194935 0.255066717933969 0.86144555872706 0.296091511935909 0.767160196013286 NA NA
"ENSG00000293308" 0.0760688582819288 0.0639895467922565 8.10304584151419 0.00789697455053506 0.993699191417865 NA NA
"ENSG00000293310" 0.440159945779174 0.409638361173647 2.69952265845201 0.151744738978611 0.87938826913828 NA NA
"ENSG00000293315" 3.65871797432127 1.32466005448941 0.606278064294025 2.18490513265047 0.0288958031109535 NA NA
"ENSG00000293318" 0.0618034221421579 -0.834830931124108 8.10194546994213 -0.103040798561444 0.917930590697971 NA NA
"ENSG00000293321" 1.19194707585445 -1.10560811831721 1.29653509917377 -0.852740599943472 0.393803170772075 NA NA
"ENSG00000293322" 1.83765186109938 0.518423048166223 0.753608502819168 0.687920911490328 0.491502587168623 NA NA
"ENSG00000293323" 4.18381276230101 -0.0760115212128045 0.547193016821688 -0.138911716480428 0.889519912323365 NA NA
"ENSG00000293324" 5.95176960321429 0.590276276127237 0.447908354437851 1.31785056089893 0.187553678474917 NA NA
"ENSG00000293327" 0 NA NA NA NA NA NA
"ENSG00000293330" 0.00886594486577857 0 8.10304584154009 0 1 NA NA
"ENSG00000293331" 2.53383047552039 0.384169579600447 0.819774723629525 0.468628232277704 0.639335393604523 NA NA
"ENSG00000293332" 2.03258443914539 -0.218462360063952 0.787463588454104 -0.277425347999674 0.781453520292251 NA NA
"ENSG00000293333" 0.0830857813409046 0 8.10304584150598 0 1 NA NA
"ENSG00000293334" 1.13717057542459 -1.94557413169092 1.36645853602014 -1.42380766075601 0.154502157486162 NA NA
"ENSG00000293336" 0 NA NA NA NA NA NA
"ENSG00000293337" 0.160539035773777 0.0638813617698817 8.1030458414785 0.00788362339540039 0.993709843766819 NA NA
"ENSG00000293338" 0.949871581007896 -0.866335484470135 1.42050308415152 -0.609879340732025 0.541941738749044 NA NA
"ENSG00000293340" 0.0253483704201832 0 8.103045841534 0 1 NA NA
"ENSG00000293341" 1.11062983441354 0.363349683941206 1.00914716035071 0.360056192215742 0.718805112258259 NA NA
"ENSG00000293342" 0 NA NA NA NA NA NA
"ENSG00000293343" 0 NA NA NA NA NA NA
"ENSG00000293345" 0.0743668486762004 0.0640078413709923 8.1030458415334 0.00789923229150578 0.993697390057387 NA NA
"ENSG00000293346" 0.0627436012732756 0 8.1030458415395 0 1 NA NA
"ENSG00000293347" 2.45622780069511 0.0582052621728778 0.851609166605782 0.0683473880452271 0.945509102089472 NA NA
"ENSG00000293348" 0.882483821474988 -0.223557232484311 1.17938697040156 -0.189553758091963 0.849658825831542 NA NA
"ENSG00000293349" 0.373497675093138 1.07489053257302 2.41527619403936 0.445038350158766 0.656292039887347 NA NA
"ENSG00000293350" 0 NA NA NA NA NA NA
"ENSG00000293353" 0 NA NA NA NA NA NA
"ENSG00000293354" 0.00886594486577857 0 8.10304584154009 0 1 NA NA
"ENSG00000293358" 0 NA NA NA NA NA NA
"ENSG00000293359" 0 NA NA NA NA NA NA
"ENSG00000293361" 0.0205262291992615 0 8.1030458415403 0 1 NA NA
"ENSG00000293363" 2.22759466236909 -1.6621183033912 1.14262101231707 -1.4546540676866 0.14576505462484 NA NA
"ENSG00000293367" 0.012093223816089 0 8.1030458415403 0 1 NA NA
"ENSG00000293368" 0.0188708909675167 0 8.10304584153815 0 1 NA NA
"ENSG00000293370" 0 NA NA NA NA NA NA
"ENSG00000293371" 0.015427605311482 0.0640803968000287 8.1030458415403 0.00790818638486782 0.993690245947682 NA NA
"ENSG00000293372" 0 NA NA NA NA NA NA
"ENSG00000293374" 0.161914925327564 0.0639145580566863 8.1030458415074 0.00788772016187882 0.993706575121727 NA NA
"ENSG00000293375" 0.0865342668414852 1.02573712835139 8.1030458415235 0.126586613035689 0.899267592947514 NA NA
"ENSG00000293376" 0.524269284512039 1.55069811769592 2.13625209235832 0.725896593966126 0.467902164697308 NA NA
"ENSG00000293377" 0.522324290761063 -1.11275398375635 2.06731632704634 -0.538260143935586 0.590397463035092 NA NA
"ENSG00000293378" 0 NA NA NA NA NA NA
"ENSG00000293384" 0 NA NA NA NA NA NA
"ENSG00000293385" 0 NA NA NA NA NA NA
"ENSG00000293387" 0 NA NA NA NA NA NA
"ENSG00000293388" 0.313808823110804 -1.00450727652202 3.60525887835775 -0.278622786993757 0.780534323455921 NA NA
"ENSG00000293389" 1.55754205810076 0.277209849665754 0.930732870570298 0.297840399142555 0.765824978986477 NA NA
"ENSG00000293393" 0 NA NA NA NA NA NA
"ENSG00000293394" 0.0202010385908758 0 8.1030458415403 0 1 NA NA
"ENSG00000293395" 0 NA NA NA NA NA NA
"ENSG00000293396" 0 NA NA NA NA NA NA
"ENSG00000293398" 0.0199632388361056 0 8.10304584152221 0 1 NA NA
"ENSG00000293399" 0.616325365707071 0.605526161671027 1.51635580968774 0.39932986559119 0.689650163886942 NA NA
"ENSG00000293400" 0 NA NA NA NA NA NA
"ENSG00000293401" 0.362621417246098 0.310053631223568 3.68968772667721 0.0840324857255035 0.933030603230388 NA NA
"ENSG00000293402" 0.0490288186799595 1.34394400559792 8.10290647501487 0.165859498655444 0.868267521339818 NA NA
"ENSG00000293403" 0 NA NA NA NA NA NA
"ENSG00000293404" 0.0780055989751187 0.0639883353074597 8.1030458415121 0.00789682504073294 0.993699310705708 NA NA
"ENSG00000293406" 0 NA NA NA NA NA NA
"ENSG00000293408" 0 NA NA NA NA NA NA
"ENSG00000293411" 1.89914417696238 -1.83891179683148 1.22902188196645 -1.49624007823945 0.134591103944048 NA NA
"ENSG00000293413" 0.249805642575862 0.181647740906404 5.47465372919273 0.033179768053237 0.97353123199297 NA NA
"ENSG00000293415" 0.0338697926891662 0.0640496546002624 8.10304584153991 0.00790439247818575 0.993693272952639 NA NA
"ENSG00000293417" 0.506853693943756 1.94565683439815 2.152633632593 0.903849500880682 0.366075209561053 NA NA
"ENSG00000293418" 0 NA NA NA NA NA NA
"ENSG00000293420" 0.234391785657127 0.339010181342167 5.06792319851257 0.0668933146898647 0.946666635223722 NA NA
"ENSG00000293424" 0 NA NA NA NA NA NA
"ENSG00000293425" 0 NA NA NA NA NA NA
"ENSG00000293429" 1.95701802220407 0.0342936325414841 0.885884520107599 0.0387111770926066 0.969120662058757 NA NA
"ENSG00000293430" 0 NA NA NA NA NA NA
"ENSG00000293432" 0.757272314941734 -0.810791005064754 1.5095382923126 -0.537111916401026 0.59119031000976 NA NA
"ENSG00000293433" 0.185498804318823 0.0638786363436505 8.1030458414208 0.00788328704955838 0.993710112123635 NA NA
"ENSG00000293436" 0.0127985154158495 0 8.1030458415403 0 1 NA NA
"ENSG00000293438" 0 NA NA NA NA NA NA
"ENSG00000293439" 0.416001318804058 1.42097814649069 2.00140785913591 0.709989290790627 0.477710777206238 NA NA
"ENSG00000293440" 2.28656544958481 0.235672913468594 0.793524502702094 0.29699513079443 0.766470226577665 NA NA
"ENSG00000293441" 0 NA NA NA NA NA NA
"ENSG00000293443" 0 NA NA NA NA NA NA
"ENSG00000293444" 0.0147097758718083 0 8.1030458415403 0 1 NA NA
"ENSG00000293445" 0 NA NA NA NA NA NA
"ENSG00000293446" 0.275663405381534 1.72503099872202 5.27423267308155 0.327067671383968 0.743616702774577 NA NA
"ENSG00000293448" 0.0522861299127025 0.0640330405887745 8.1030458415403 0.00790234213664557 0.993694908837407 NA NA
"ENSG00000293449" 0 NA NA NA NA NA NA
"ENSG00000293450" 0 NA NA NA NA NA NA
"ENSG00000293452" 0 NA NA NA NA NA NA
"ENSG00000293453" 0 NA NA NA NA NA NA
"ENSG00000293455" 0.635181018869322 -1.22937564512387 1.4506685754853 -0.847454522624231 0.396741825308297 NA NA
"ENSG00000293461" 0.604854699907474 -2.33445685352461 2.84273163248159 -0.8212019829275 0.411531227236521 NA NA
"ENSG00000293462" 0 NA NA NA NA NA NA
"ENSG00000293463" 0 NA NA NA NA NA NA
"ENSG00000293464" 0.255473308832414 -0.869840887812903 4.89372369558704 -0.177746219836091 0.858922284986326 NA NA
"ENSG00000293465" 2.28565961227189 0.777617112858818 0.738161690008187 1.05345092191142 0.292134376307368 NA NA
"ENSG00000293467" 0.0389455505249534 0.0640536303693091 8.1030458415403 0.00790488312937068 0.993692881481865 NA NA
"ENSG00000293470" 0.335602778205941 0.419209179970539 3.42929225755156 0.122243643436167 0.90270606315453 NA NA
"ENSG00000293471" 2.23181898312021 0.308074394600684 0.730438806150679 0.421766193152028 0.6731956839405 NA NA
"ENSG00000293472" 0 NA NA NA NA NA NA
"ENSG00000293474" 0 NA NA NA NA NA NA
"ENSG00000293475" 0.17858746953013 -0.256552017914605 8.10304584148744 -0.0316611830826704 0.974742250768493 NA NA
"ENSG00000293476" 2.22969732290985 0.170893490441255 0.825686446885511 0.206971412799453 0.836032184370875 NA NA
"ENSG00000293479" 0.0082374088221482 0 8.1030458415403 0 1 NA NA
"ENSG00000293481" 0.0178689841460039 0.0640803968000287 8.1030458415403 0.00790818638486782 0.993690245947682 NA NA
"ENSG00000293482" 0.366823494989691 -0.23506648082522 2.77701023062368 -0.0846473225892392 0.932541776059908 NA NA
"ENSG00000293483" 0.0237626174257822 0.0640659840753611 8.1030458415403 0.00790640770498009 0.993691665084537 NA NA
"ENSG00000293486" 0.0431882165005781 0 8.10304584153089 0 1 NA NA
"ENSG00000293489" 0.0241216670116933 0 8.10304584153627 0 1 NA NA
"ENSG00000293497" 6.22768542138034 -0.12189665894917 0.520634504751096 -0.234130964883792 0.814883307415463 NA NA
"ENSG00000293498" 0.0678798466009587 0 8.103045841523 0 1 NA NA
"ENSG00000293499" 1.78607008771388 -0.461776624052946 0.978617706886758 -0.471866205570692 0.63702229111871 NA NA
"ENSG00000293500" 0.034426739562283 0 8.10304584153592 0 1 NA NA
"ENSG00000293501" 0 NA NA NA NA NA NA
"ENSG00000293502" 0 NA NA NA NA NA NA
"ENSG00000293503" 1.22278680565407 0.364401114150541 0.984833160752139 0.370013042485531 0.711372772510225 NA NA
"ENSG00000293506" 0.0101711875132875 0 8.10304584154004 0 1 NA NA
"ENSG00000293509" 0 NA NA NA NA NA NA
"ENSG00000293512" 0 NA NA NA NA NA NA
"ENSG00000293515" 6.13458830464421 -0.383616641085415 0.564487232921865 -0.67958426464273 0.496767735842915 NA NA
"ENSG00000293517" 0 NA NA NA NA NA NA
"ENSG00000293519" 0 NA NA NA NA NA NA
"ENSG00000293526" 0.00981666663675529 0 8.1030458415403 0 1 NA NA
"ENSG00000293527" 0 NA NA NA NA NA NA
"ENSG00000293528" 0 NA NA NA NA NA NA
"ENSG00000293529" 0 NA NA NA NA NA NA
"ENSG00000293534" 0 NA NA NA NA NA NA
"ENSG00000293535" 0.978011739580018 -1.1569338775325 1.44716626593794 -0.799447793085933 0.424030807186789 NA NA
"ENSG00000293537" 0 NA NA NA NA NA NA
"ENSG00000293539" 0 NA NA NA NA NA NA
"ENSG00000293540" 0 NA NA NA NA NA NA
"ENSG00000293541" 0.343851050787302 -0.577142542283881 3.74919477571349 -0.153937732449243 0.877658832484117 NA NA
"ENSG00000293544" 0 NA NA NA NA NA NA
"ENSG00000293548" 1.22829475430123 -3.04287956299845 1.49165836068401 -2.03993061896768 0.0413572365841881 NA NA
"ENSG00000293552" 0.798944943891212 -1.46370947392129 1.77792187909164 -0.823269847305728 0.410354556533082 NA NA
"ENSG00000293553" 0.0745025831142731 -0.256456725782114 8.1030458415403 -0.0316494230437878 0.974751629221896 NA NA
"ENSG00000293554" 0 NA NA NA NA NA NA
"ENSG00000293556" 0 NA NA NA NA NA NA
"ENSG00000293557" 0.0379891031432323 0 8.10304584154028 0 1 NA NA
"ENSG00000293558" 0 NA NA NA NA NA NA
"ENSG00000293559" 0 NA NA NA NA NA NA
"ENSG00000293560" 0.0551046890884856 1.34623844802304 8.10304584153568 0.16613980401324 0.868046930347234 NA NA
"ENTHD1" 0 NA NA NA NA NA NA
"ENTPD1" 1.45132412298961 -0.730706245632289 1.03863280538627 -0.703527023066188 0.481727372200733 NA NA
"ENTPD2" 0.0423606773047083 0.0640680430939797 8.1030458415403 0.00790666180925877 0.993691462344993 NA NA
"ENTPD3" 1.54055938312021 0.432879855427698 0.895749892964794 0.483259734472234 0.628911326272964 NA NA
"ENTPD4-DT" 0.171287171848258 0 8.10304584148843 0 1 NA NA
"ENTPD8" 0.0326884878180447 0.064052766985689 8.10304584153664 0.00790477657887003 0.993692966494208 NA NA
"ENTR1P1" 0 NA NA NA NA NA NA
"ENTR1P2" 0 NA NA NA NA NA NA
"ENTREP1" 4.24926574222799 -0.217773748292159 0.591872786110209 -0.367940127342853 0.712917878532224 NA NA
"EOGT-DT" 0.319154412257121 0.361973611580681 3.21317684528119 0.112652875646191 0.910305763117729 NA NA
"EOLA1-DT" 0.572436463908706 0.690645504803912 1.74712678078 0.395303599258879 0.692618843453918 NA NA
"EOLA2-DT" 1.24871249007465 -1.71841833438857 1.3371114060661 -1.28517214541181 0.198732135014512 NA NA
"EOMES" 7.29040653031264 0.791522861218013 0.402194824927278 1.968008567393 0.0490670519561918 NA NA
"EP300-AS1" 0.0198584586888568 0 8.10304584153738 0 1 NA NA
"EP400P1" 0 NA NA NA NA NA NA
"EPAS1" 1.95851111244519 -0.739706198986764 0.968772423105117 -0.763550015818836 0.445135445809499 NA NA
"EPB41L1-AS1" 0.114799697660727 -0.256498852072457 8.10304584150546 -0.0316546218655975 0.974747483239587 NA NA
"EPB41L4A-DT" 1.33895861915643 0.312059010681745 1.04681799065141 0.298102452831899 0.765624969546899 NA NA
"EPB41L4B" 1.59881766680026 -0.211343038608132 0.939650196932988 -0.224916718261704 0.822044063196232 NA NA
"EPB42" 0.0101711875132875 0 8.10304584154004 0 1 NA NA
"EPC1-AS1" 0 NA NA NA NA NA NA
"EPC1-AS2" 0.0224411978692878 0 8.10304584153714 0 1 NA NA
"EPCAM" 9.65777971832654 0.208878777065109 0.333045473276072 0.627177949636814 0.530542595547963 NA NA
"EPCAM-DT" 1.1756657405889 0.366978846879082 1.31490798940837 0.27909089444669 0.780175070792066 NA NA
"EPGN" 0.183613864744921 -0.256594902062718 8.00409117434409 -0.0320579684156015 0.97442582251272 NA NA
"EPHA1" 0.0826042940563058 0.0640030684246374 8.10304584152665 0.00789864326036923 0.993697860021575 NA NA
"EPHA1-AS1" 0.579618152530155 -1.77720794431297 1.6426390498772 -1.08192237634058 0.279287021101697 NA NA
"EPHA10" 0.0395864643026339 0 8.10304584153601 0 1 NA NA
"EPHA2-AS1" 0.41489571816454 -0.946530087840092 2.141060189875 -0.4420847635747 0.658427869505435 NA NA
"EPHA3" 0.347313759385671 1.79389814621488 3.14126214739453 0.571075593835044 0.56794840177653 NA NA
"EPHA5" 0.293784154776816 0.266561542534567 3.54251835612152 0.0752463405232453 0.940018714430465 NA NA
"EPHA5-AS1" 0.182169547807097 1.81546480946827 7.98065358935175 0.227483224167325 0.820048012497947 NA NA
"EPHA6" 0.360790614071715 -1.57592985746908 3.75855435589546 -0.419291490356435 0.675003114922621 NA NA
"EPHA8" 0.013068165174519 0 8.1030458415403 0 1 NA NA
"EPHB3" 9.72307046686932 -0.397058903188705 0.389392677067689 -1.0196876484138 0.307876621426408 NA NA
"EPHB6" 7.27071650559507 -0.703402378178715 0.503088748794899 -1.3981675795049 0.16206274996503 NA NA
"EPHX1" 6.60434338727116 1.01649763399407 0.439723296116361 2.31167564459693 0.0207955645410778 NA NA
"EPHX3" 1.57158247967475 -0.246269723991412 1.00858616756285 -0.244173211879853 0.807096673068296 NA NA
"EPIC1" 1.3508507091857 0.618076148431972 0.922061216641607 0.670320079921776 0.502653769354682 NA NA
"EPIST" 0.0264064044598537 0 8.10304584153294 0 1 NA NA
"EPM2A" 7.09801988851172 -0.0636944621445003 0.419089838475448 -0.151982835890763 0.879200473352839 NA NA
"EPN2-AS1" 0.0663552004644366 -0.256419664258288 8.1030458415403 -0.0316448492668956 0.974755276740835 NA NA
"EPN3" 0.235977533105804 0.0639437465680738 5.59979228743793 0.0114189497191743 0.990889194315573 NA NA
"EPO" 0.171616901325942 1.96446490675 8.0795497082454 0.243140394909039 0.807896639333173 NA NA
"EPOP" 7.76212236012577 -1.12811101154713 0.530666178163773 -2.12583929024957 0.033516643286519 NA NA
"EPOR" 6.34280118657734 0.0616936829724382 0.448534005761138 0.137545163086904 0.890599896963641 NA NA
"EPPIN" 0 NA NA NA NA NA NA
"EPPIN-WFDC6" 0 NA NA NA NA NA NA
"EPS15-AS1" 0.0643498152412927 0 8.10304584152484 0 1 NA NA
"EPS15P1" 0 NA NA NA NA NA NA
"EPS8L3" 0 NA NA NA NA NA NA
"EPSTI1" 4.9460500570776 0.20616912221673 0.485725988250837 0.424455613254651 0.671233569717919 NA NA
"EPX" 0.0192170448360209 0.0640680430939793 8.1030458415403 0.00790666180925871 0.993691462344993 NA NA
"EPYC" 0 NA NA NA NA NA NA
"EQTN" 0.102374257365288 1.33230178355514 8.10218653962686 0.16443731294497 0.869386891856185 NA NA
"ERAP2" 2.95663489528255 0.215145439712818 0.633866728836033 0.339417467308765 0.734295261762219 NA NA
"ERAS" 0.340911514324761 0.188061578191699 2.79122919318695 0.0673758997114011 0.946282454826907 NA NA
"ERBB3" 3.28710261419481 0.431120740267165 0.595838648663421 0.723552829669997 0.469340309418911 NA NA
"ERBIN-DT" 0.75378053975822 -0.337387937446296 1.31494436113142 -0.256579629845325 0.797503301708546 NA NA
"ERC2-IT1" 0.650803297780855 -1.32348237195398 1.62743775558621 -0.813230716450507 0.416085791534433 NA NA
"ERCC8-AS1" 0 NA NA NA NA NA NA
"EREG" 0.747180560178983 0.924021711639882 1.3433553736081 0.687846067982787 0.49154972218475 NA NA
"ERF" 6.8916913928163 -0.986447423596493 0.516982330878895 -1.90808730719962 0.0563799329484005 NA NA
"ERFE" 2.3872757811079 -0.65029269415563 0.912157868368539 -0.712916828003387 0.475897225355251 NA NA
"ERFL" 0 NA NA NA NA NA NA
"ERG" 0.150758724956414 -0.253839037125869 8.10299018784479 -0.0313265882398143 0.975009086461198 NA NA
"ERHP1" 0.0136372806150015 0.0640803968000286 8.1030458415403 0.0079081863848678 0.993690245947682 NA NA
"ERHP2" 0 NA NA NA NA NA NA
"ERI3-IT1" 0.0528630553926775 1.35799590303543 8.10234182463606 0.167605358108478 0.866893755674245 NA NA
"ERICD" 2.47377001954197 -0.039696416410054 0.662341497670369 -0.0599334581174166 0.952208632057329 NA NA
"ERICH2" 1.04885780267423 1.84050598326659 1.08418900867113 1.69758775319302 0.0895855958731673 NA NA
"ERICH2-DT" 0.349948509395587 -0.875882726172631 2.84610542988869 -0.307747814601122 0.758274233412835 NA NA
"ERICH3" 0.498842503795663 -1.67859569427882 1.86328650559524 -0.90087900558405 0.367652654895836 NA NA
"ERICH3-AS1" 0 NA NA NA NA NA NA
"ERICH4" 0 NA NA NA NA NA NA
"ERICH6" 0.0713221889050881 -0.488450288544394 8.10242395488475 -0.0602844644101744 0.951929075045415 NA NA
"ERICH6-AS1" 5.53013496143366 -0.17651984026654 0.496520070599903 -0.355514007829062 0.722204552718761 NA NA
"ERICH6B" 0 NA NA NA NA NA NA
"ERLEC1P1" 0.0117105097379052 0.0640803968000287 8.1030458415403 0.00790818638486782 0.993690245947682 NA NA
"ERLNC1" 0.0123199367350616 0 8.1030458415403 0 1 NA NA
"ERMAP" 8.58651392394666 -0.173609940440921 0.408752949949186 -0.424730733961684 0.671032976533442 NA NA
"ERMN" 0.903070388966129 -0.727836918912574 1.57878632477831 -0.461010402414511 0.644791141906794 NA NA
"ERMP1" 8.21849451020917 0.137305955573494 0.377245511679243 0.363969752648083 0.715880596387009 NA NA
"ERN2" 0.482864015473073 2.78362529506644 2.57356740600361 1.08162128902192 0.279420840861293 NA NA
"ERO1B" 4.96341114756675 -0.411408303988172 0.517657911686891 -0.794749379271566 0.426759302252924 NA NA
"ERP27" 0 NA NA NA NA NA NA
"ERP29P1" 0 NA NA NA NA NA NA
"ERRFI1-DT" 0.34721530488988 0.48624106112185 3.45151764440563 0.140877466441457 0.887966743768624 NA NA
"ERVE-1" 0.0335723504102643 0 8.10304584152241 0 1 NA NA
"ERVFRD-1" 0 NA NA NA NA NA NA
"ERVFRD-3" 0.0252700239436715 0.0640632092060923 8.10304584153815 0.00790606525729979 0.993691938309714 NA NA
"ERVH-1" 0.0265668810725475 0 8.10304584153652 0 1 NA NA
"ERVH48-1" 0.0516212110561902 0 8.10304584153167 0 1 NA NA
"ERVK-28" 0.365503805554123 1.02889395921569 2.94972147056198 0.348810546854673 0.727231544897138 NA NA
"ERVK9-11" 2.29732003383986 -0.451509753153248 0.814623798632092 -0.554255539687668 0.579403973156476 NA NA
"ERVMER34-1" 9.1034367090764 0.0761780439564728 0.362885854891045 0.209922880513888 0.833727864028569 NA NA
"ERVV-1" 0.0339254816347371 0 8.1030458415403 0 1 NA NA
"ERVV-2" 0.00992447624296523 0 8.1030458415403 0 1 NA NA
"ERVW-1" 1.92893022877369 0.0763936186128029 0.867119676000684 0.08810043264748 0.929796852515262 NA NA
"ESAM" 0.948531276549662 -1.12579837013984 1.45260079998409 -0.775022545872319 0.438326337285538 NA NA
"ESAM-AS1" 0.639309717705291 0.536793231031031 1.47569663847862 0.363755813379396 0.716040361192299 NA NA
"ESM1" 0.412664922692382 -0.308196426485712 2.41560534073502 -0.127585587466839 0.898476937444638 NA NA
"ESPN" 0.330675688678388 0.158733780609663 2.51448719132941 0.0631276950453427 0.949664820818858 NA NA
"ESPNL" 2.80466873967077 0.129685744893736 0.675457556972471 0.191996882046907 0.847744647757883 NA NA
"ESPNP" 0.0344578403201855 0 8.10304584151968 0 1 NA NA
"ESR1" 0.417066308488796 0.571145339711256 2.72640379220432 0.209486702352875 0.834068315085373 NA NA
"ESR2" 0.333136961803824 -0.559633580171148 3.47814892658307 -0.160899832636244 0.872172294124442 NA NA
"ESRG" 1.10422519391948 -1.34320838019676 1.3453266016394 -0.998425496500217 0.318073075228119 NA NA
"ESRP1" 0.035972082237207 0 8.10304584153263 0 1 NA NA
"ESRP2" 0.492756324972033 -0.892698811319137 2.11273158168564 -0.422532999013013 0.672636019639735 NA NA
"ESRRAP1" 0 NA NA NA NA NA NA
"ESRRAP2" 0 NA NA NA NA NA NA
"ESRRB" 0.321740973774158 0.366990224335811 3.49617462694691 0.104969077204331 0.916400345946923 NA NA
"ESRRG" 0.434286695128249 -1.44705859381159 2.21039845644245 -0.654659611073279 0.512686934752585 NA NA
"ESX1" 0.114019148600445 -0.256502199526267 8.10304584153244 -0.0316550349760526 0.974747153790233 NA NA
"ESYT3" 0.52829747136948 -0.160730422497208 1.75073157759189 -0.091807576075306 0.92685092464903 NA NA
"ETDA" 0 NA NA NA NA NA NA
"ETDB" 0 NA NA NA NA NA NA
"ETDC" 0.0257268055310522 0 8.10304584153042 0 1 NA NA
"ETF1P1" 0 NA NA NA NA NA NA
"ETF1P2" 0.308915431211075 1.09357357529927 4.48562845151643 0.243794952506503 0.807389629722078 NA NA
"ETF1P3" 0.0246342521147736 0 8.1030458415403 0 1 NA NA
"ETFBKMT" 2.90312668747377 -0.335821702293556 0.644580653270704 -0.5209925252791 0.60237197843693 NA NA
"ETNK1-DT" 0.0698394559045237 0 8.10304584151203 0 1 NA NA
"ETNPPL" 0.263708704140177 -0.606069708640728 3.72299362612995 -0.162790960582636 0.870683025737144 NA NA
"ETS1-AS1" 0 NA NA NA NA NA NA
"ETS2-AS1" 0.057820838122021 0 8.10304584153732 0 1 NA NA
"ETS2P1" 0 NA NA NA NA NA NA
"ETV2" 1.50746026935664 1.06880497087216 0.904388263253889 1.18179880732498 0.237285541173307 NA NA
"ETV3L" 0 NA NA NA NA NA NA
"ETV5-AS1" 0 NA NA NA NA NA NA
"ETV7" 2.89478831017183 -0.472192892296491 0.786401688445838 -0.600447454823861 0.54820806962463 NA NA
"ETV7-AS1" 0.303146241697805 1.93669531287228 3.8238510779505 0.506477703600923 0.612521338078467 NA NA
"EVA1A-AS" 0 NA NA NA NA NA NA
"EVA1C" 2.34913671581058 -0.488712740836444 0.740453214761275 -0.6600183929163 0.509242026172142 NA NA
"EVA1CP1" 0 NA NA NA NA NA NA
"EVA1CP2" 0.0112119951205771 1.34628653873724 8.1030458415403 0.166145738906658 0.868042259894525 NA NA
"EVA1CP3" 0 NA NA NA NA NA NA
"EVA1CP4" 0 NA NA NA NA NA NA
"EVA1CP5" 0 NA NA NA NA NA NA
"EVA1CP6" 0 NA NA NA NA NA NA
"EVI2A" 0.0579536598907721 0 8.10304584153525 0 1 NA NA
"EVI2B" 0.0340519349002286 0.0640484864844967 8.10304584152254 0.00790424832058734 0.993693387970168 NA NA
"EVI5L" 7.96282854188341 -0.111167213823391 0.41162525818627 -0.270068980492654 0.787107185658389 NA NA
"EVPL" 0.0350053894663386 0 8.1030458415403 0 1 NA NA
"EVPLL" 0.0443373667606401 -0.256423333325304 8.10304584153145 -0.0316453020679 0.974754915638756 NA NA
"EVX1" 0.0277203364618616 0 8.10304584153555 0 1 NA NA
"EVX1-AS" 0 NA NA NA NA NA NA
"EVX2" 0 NA NA NA NA NA NA
"EWSAT1" 0.110829735992818 0 8.10304584150326 0 1 NA NA
"EXD1" 0.114924319031987 -0.59693755540404 8.10266421700457 -0.073671762696433 0.941271567817249 NA NA
"EXO5-DT" 1.54018283308713 -0.49952027535656 0.924283039868564 -0.540440810671581 0.588893069710404 NA NA
"EXOC1L" 0.0083034808044931 0 8.1030458415403 0 1 NA NA
"EXOC3L1" 0.0344755888918163 0 8.10304584153991 0 1 NA NA
"EXOC3L2" 2.25292902556422 0.979340960594591 0.764575855954091 1.28089443705033 0.200230747040102 NA NA
"EXOC3L4" 0.103380809903447 -0.256499885983768 8.10304584153737 -0.0316547494608648 0.974747381484287 NA NA
"EXOC5P1" 0.010399839673666 0 8.1030458415403 0 1 NA NA
"EXOC7P1" 0.00992447624296523 0 8.1030458415403 0 1 NA NA
"EXOGP1" 0.0102248976740533 0 8.1030458415403 0 1 NA NA
"EXOSC10-AS1" 3.66206857904153 0.136386464775114 0.589550909940958 0.231339588278768 0.817050993692119 NA NA
"EXOSC3P1" 0.00843519566997121 0.06408245581865 8.1030458415403 0.00790844048914682 0.993690043208141 NA NA
"EXOSC3P2" 0 NA NA NA NA NA NA
"EXPH5" 2.23399572952187 0.0813007284347666 0.817858478275054 0.0994068418856989 0.920815250633901 NA NA
"EXTL1" 0.275759706335136 0.459917074880317 3.6562889662355 0.125787944860892 0.899899784580788 NA NA
"EXTL2P1" 0.00843519566997121 0.06408245581865 8.1030458415403 0.00790844048914682 0.993690043208141 NA NA
"EXTL3-AS1" 2.46739424384772 0.182020477019552 0.705075062670806 0.258157587264628 0.796285289139998 NA NA
"EYA1" 0.329370592551783 0.843977979000033 3.27105717903904 0.258013826358112 0.796396236524867 NA NA
"EYA2" 0.747465506182258 -0.123955386592553 1.46704402937244 -0.0844932968000809 0.932664232163556 NA NA
"EYA2-AS1" 0 NA NA NA NA NA NA
"EYA4" 1.15306823791371 -0.0591753635033692 1.2133727059209 -0.0487693214249926 0.961103131026695 NA NA
"EYS" 0.389080682240494 -0.555477120762968 2.68503644319821 -0.206878801280375 0.83610451250451 NA NA
"EZH2P1" 0 NA NA NA NA NA NA
"EZHIP" 0.0595150826335837 0.0640193694314693 8.10304584153376 0.00790065497387728 0.993696254956509 NA NA
"EZR-AS1" 0.0624250926306921 0 8.1030458415403 0 1 NA NA
"EZRP1" 0 NA NA NA NA NA NA
"F10" 3.36688545663262 0.208409267987066 0.538471130432265 0.38703888882541 0.698727418083316 NA NA
"F10-AS1" 0.029206446368825 0 8.1030458415403 0 1 NA NA
"F11" 0.041387904775666 0 8.10304584152849 0 1 NA NA
"F11-AS1" 0.292998958219868 0.29762355350947 3.34413981792079 0.088998537655198 0.929083072291632 NA NA
"F12" 2.50553058019398 -0.226020432441404 0.771516227250728 -0.292956161462501 0.769555660350159 NA NA
"F13A1" 2.96066184774478 1.02502758647549 0.592414728583312 1.73025337997035 0.083585014953279 NA NA
"F13B" 0 NA NA NA NA NA NA
"F2" 0.0902490779702076 0 8.10304584151313 0 1 NA NA
"F2RL2" 2.47482812384596 0.351414388654922 0.727192623175626 0.483248010850698 0.628919649476623 NA NA
"F2RL3" 0.257342797654453 -0.506184794797693 4.88075969808845 -0.103710247196956 0.917399294423658 NA NA
"F5" 0.30490278856404 -0.0238370293719062 4.6373545127801 -0.00514022150047266 0.995898714686283 NA NA
"F7" 1.20359652562232 -1.1155457623249 1.13427308761826 -0.983489579804202 0.325366541291821 NA NA
"F8" 1.41844219968462 -0.351387664890555 1.0261756773986 -0.342424472368453 0.73203147414522 NA NA
"F8A2" 0 NA NA NA NA NA NA
"F9" 0 NA NA NA NA NA NA
"FA2H" 0.831707817463949 -0.565371322556811 1.44050548789733 -0.392481200041847 0.694702699540378 NA NA
"FAAH" 3.4010872229181 -0.822580116808375 0.753589623149993 -1.09154915558683 0.275031314749022 NA NA
"FAAH2" 0.442287760559396 0.0257806610249044 2.50544935688054 0.0102898352162277 0.991790044227345 NA NA
"FAAHP1" 0 NA NA NA NA NA NA
"FABP1" 0.0857010605960904 1.0136328338473 8.1022976573728 0.125104368749638 0.900440924710004 NA NA
"FABP12" 0 NA NA NA NA NA NA
"FABP12P1" 0 NA NA NA NA NA NA
"FABP2" 0.0110535018371743 0 8.10304584153701 0 1 NA NA
"FABP3P2" 0 NA NA NA NA NA NA
"FABP4" 0.126945673353749 0.656022234944339 8.10064012704702 0.0809839993698724 0.935454677357712 NA NA
"FABP5P1" 0.0963912035089133 0.0639684983272329 8.10304584153335 0.00789437695136228 0.993701263937536 NA NA
"FABP5P10" 0.0507345190309153 0 8.10304584152289 0 1 NA NA
"FABP5P11" 0.0248911841270616 1.34627418503119 8.1030458415403 0.16614421433105 0.868043459655863 NA NA
"FABP5P12" 0.0603927164527265 0 8.10304584152221 0 1 NA NA
"FABP5P13" 0 NA NA NA NA NA NA
"FABP5P14" 0.0153891473570691 0 8.1030458415403 0 1 NA NA
"FABP5P15" 0 NA NA NA NA NA NA
"FABP5P2" 0.113882149531108 1.02572413387211 8.10304584153555 0.126585009381822 0.899268862267555 NA NA
"FABP5P3" 0.61556013690228 -0.388628260796833 1.68107534470803 -0.231178371641831 0.817176231866574 NA NA
"FABP5P4" 0 NA NA NA NA NA NA
"FABP5P5" 0 NA NA NA NA NA NA
"FABP5P6" 0 NA NA NA NA NA NA
"FABP5P7" 0 NA NA NA NA NA NA
"FABP5P8" 0.0163236092191201 0.0640803968000286 8.1030458415403 0.00790818638486779 0.993690245947682 NA NA
"FABP5P9" 1.19833058398851 -1.70613548802461 1.1366335728258 -1.50104266565254 0.133344526587632 NA NA
"FABP6" 0.117328990960744 0.0639740581219736 8.10304584153332 0.007895063087767 0.993700716496953 NA NA
"FABP6-AS1" 0.280967890111114 0.505746180005733 5.84182724608853 0.0865732858403784 0.931010700965653 NA NA
"FABP7P1" 0.160392422535309 -0.577000798575246 8.10304584149183 -0.0712078902010773 0.943232301887627 NA NA
"FABP7P2" 0 NA NA NA NA NA NA
"FABP9" 0 NA NA NA NA NA NA
"FADS2B" 0 NA NA NA NA NA NA
"FADS6" 0.145389580718969 1.06501176344535 8.10074109699314 0.131470905031228 0.895402801195327 NA NA
"FAF1-AS1" 0 NA NA NA NA NA NA
"FAF2P1" 0.0205190495198346 0 8.1030458415395 0 1 NA NA
"FAHD2CP" 0 NA NA NA NA NA NA
"FAHD2P1" 0.227430402374457 0.366175238270184 5.14405834365702 0.0711841145273369 0.943251224112646 NA NA
"FAIM2" 0.163834748977664 0.0638960005752876 8.10304584150556 0.00788542997597254 0.993708402368877 NA NA
"FALEC" 0.437170894972852 -0.477785847161432 2.17718197944084 -0.21945149816284 0.826298357811252 NA NA
"FAM106A" 1.89372316734694 -1.37221816722171 1.12768972451979 -1.21684017986956 0.223665029273114 NA NA
"FAM106B" 0 NA NA NA NA NA NA
"FAM106C" 0.146025062957978 0 8.103045841442 0 1 NA NA
"FAM110A" 5.11543459385789 0.708581123479036 0.459002583982211 1.54374103372476 0.122651081355394 NA NA
"FAM110C" 8.87487834142586 0.284257994992101 0.409281869321362 0.694528676443533 0.487350723521779 NA NA
"FAM110D" 2.4749680224153 0.0377656938074623 0.757828029427388 0.0498341211211176 0.960254575730361 NA NA
"FAM111A-DT" 4.95493382682415 0.0798468428490751 0.470899548037728 0.169562368835992 0.865354319232071 NA NA
"FAM120A2P" 0 NA NA NA NA NA NA
"FAM124B" 0.0987768637544671 -0.256489720602628 8.10304584152508 -0.0316534949473215 0.974748381939929 NA NA
"FAM131B-AS1" 3.27373775866353 0.0773130486410272 0.573138579128848 0.134894162522684 0.892695554998491 NA NA
"FAM131C" 0.946803821433403 -1.92111703868737 1.44155384864172 -1.3326710205779 0.182639787318854 NA NA
"FAM131C2P" 0 NA NA NA NA NA NA
"FAM133A" 3.0350134690041 1.35877931201165 0.599732814949981 2.26564109573523 0.0234733667644899 NA NA
"FAM133CP" 1.4642626967104 1.34561732173716 0.830377967828779 1.62048774638807 0.105127544444854 NA NA
"FAM133DP" 0 NA NA NA NA NA NA
"FAM133EP" 0.012093223816089 0 8.1030458415403 0 1 NA NA
"FAM133FP" 0 NA NA NA NA NA NA
"FAM133GP" 0.0307374544943656 0.0640480765786721 8.10304584153617 0.00790419773393876 0.993693428331214 NA NA
"FAM135A-AS1" 0.175145279499271 -0.256588593687573 8.10304584146251 -0.0316656969129601 0.974738651057934 NA NA
"FAM135B" 0.0111582819844231 0 8.1030458415403 0 1 NA NA
"FAM136BP" 0.0109135640315278 0.0640824558186499 8.1030458415403 0.0079084404891468 0.993690043208141 NA NA
"FAM136CP" 0 NA NA NA NA NA NA
"FAM136DP" 0 NA NA NA NA NA NA
"FAM136EP" 0.00936076753541151 0 8.1030458415391 0 1 NA NA
"FAM136FP" 0 NA NA NA NA NA NA
"FAM136GP" 0 NA NA NA NA NA NA
"FAM138A" 0 NA NA NA NA NA NA
"FAM138B" 0.00894641472455145 0 8.10304584153714 0 1 NA NA
"FAM138C" 0 NA NA NA NA NA NA
"FAM138D" 0 NA NA NA NA NA NA
"FAM138E" 0 NA NA NA NA NA NA
"FAM138F" 0 NA NA NA NA NA NA
"FAM13A-AS1" 0.422071564646018 1.250362180786 1.90180014990109 0.657462447277136 0.510883609616852 NA NA
"FAM13B-AS1" 0.0750302129339884 0 8.10304584151493 0 1 NA NA
"FAM149A" 9.64139048674839 -0.364621874959043 0.37768935566982 -0.965401511812259 0.334343744548603 NA NA
"FAM149B1P1" 0 NA NA NA NA NA NA
"FAM151A" 1.1780444141963 1.84495725315994 1.28427284696073 1.43657732663747 0.150838129916442 NA NA
"FAM151AP1" 0.010399839673666 0 8.1030458415403 0 1 NA NA
"FAM151B" 2.1185780573334 -0.258275395052459 0.768318113165012 -0.33615684783028 0.736752591712464 NA NA
"FAM151B-DT" 4.94586445237805 -0.0572360271166605 0.481518170982458 -0.11886576782737 0.905381702753292 NA NA
"FAM153A" 0.159425103942703 0.705196664898449 8.10304584150638 0.0870285913089874 0.930648785743814 NA NA
"FAM153DP" 0 NA NA NA NA NA NA
"FAM157A" 0 NA NA NA NA NA NA
"FAM157B" 0 NA NA NA NA NA NA
"FAM157C" 5.52203092411792 0.373473973982411 0.464841532840988 0.80344364174999 0.421718359013457 NA NA
"FAM157D" 0 NA NA NA NA NA NA
"FAM161B" 7.76958344377911 0.410204460456302 0.356227050827376 1.15152529686771 0.249516194288878 NA NA
"FAM162B" 1.05626449842384 0.655667261217679 1.15934278427798 0.565550819058245 0.571699168648266 NA NA
"FAM163A" 0.0450701890811733 0.0640491555517849 8.10304584153921 0.00790433089042213 0.99369332209103 NA NA
"FAM163B" 0 NA NA NA NA NA NA
"FAM167A" 4.21435969076541 -0.815498109224106 0.603721907789567 -1.35078435733751 0.176764520379467 NA NA
"FAM167A-AS1" 0.0205837987832074 0 8.10304584153831 0 1 NA NA
"FAM167B" 0.438827585619999 -0.256556544080882 2.20996166585565 -0.116090947659741 0.907580463026463 NA NA
"FAM169A-AS1" 0.19371518109411 -0.876990641469851 7.80585638230201 -0.11235034293716 0.910545626552163 NA NA
"FAM169BP" 0.0482085594740804 1.34623841383505 8.10304584153469 0.166139799794108 0.868046933667473 NA NA
"FAM170A" 0 NA NA NA NA NA NA
"FAM170B" 0 NA NA NA NA NA NA
"FAM170B-AS1" 0 NA NA NA NA NA NA
"FAM171A2" 4.5695514405794 -0.220054883619962 0.598996869504148 -0.367372343368212 0.713341298323835 NA NA
"FAM172BP" 0 NA NA NA NA NA NA
"FAM174A-DT" 0.445435381927767 0.450009931329723 2.24736036064817 0.200239329308065 0.841293409648432 NA NA
"FAM174B" 7.53416868725654 0.188887360316815 0.405194320781224 0.466164876034384 0.641097488577946 NA NA
"FAM177A1P1" 0 NA NA NA NA NA NA
"FAM177B" 0.0932127199237745 0.0639724014701573 8.1030458415269 0.00789485863973623 0.993700879617796 NA NA
"FAM178B" 0.209385461159387 0.0638773266302647 8.10304584145471 0.00788312541729335 0.993710241083516 NA NA
"FAM180A" 0.201599972025729 0.300299098515373 7.63631214537628 0.0393251471126938 0.968631157623402 NA NA
"FAM180B" 0 NA NA NA NA NA NA
"FAM181A-AS1" 1.06161287655018 -0.588619156276168 1.3424603485653 -0.438462973528589 0.6610507051998 NA NA
"FAM181B" 0.381381668754488 0.0640220727779732 2.73943007793746 0.0233705810904201 0.981354671483284 NA NA
"FAM182A" 2.45462129609983 -0.752692211687295 0.813320609985281 -0.925455721208045 0.354728905919082 NA NA
"FAM182B" 1.53204281930638 -1.20850825800087 1.3415929304055 -0.900801003502308 0.367694133917849 NA NA
"FAM183BP" 0.0617682453019914 0 8.10304584153116 0 1 NA NA
"FAM183DP" 0.0206718809109526 0 8.1030458415395 0 1 NA NA
"FAM184B" 1.8214696475434 -0.837426455507301 0.9486199637238 -0.882783925630228 0.377353027033414 NA NA
"FAM185A" 7.65736428459852 -0.42692358319518 0.454414813626415 -0.939501905292558 0.347473114477041 NA NA
"FAM185BP" 0.0202447858688783 0 8.1030458415403 0 1 NA NA
"FAM186A" 0.149780429935174 0.0639532733318739 8.10304584151597 0.00789249802885345 0.993702763054094 NA NA
"FAM186B" 0.0742306330366522 0 8.1030458415155 0 1 NA NA
"FAM187A" 0.119034127671869 2.75418177062489 8.06390711270577 0.341544332310736 0.732693836655345 NA NA
"FAM187B" 0.00894641472455145 0 8.10304584153714 0 1 NA NA
"FAM187B2P" 0 NA NA NA NA NA NA
"FAM192BP" 0.489349562835022 -0.841620923345652 2.33664841551509 -0.360182951683009 0.718710322921087 NA NA
"FAM193B-DT" 0.805147693975351 0.80777554247511 1.47276434823062 0.548475758152059 0.583365270266024 NA NA
"FAM197Y1" 0 NA NA NA NA NA NA
"FAM197Y3" 0 NA NA NA NA NA NA
"FAM197Y5" 0 NA NA NA NA NA NA
"FAM197Y6" 0 NA NA NA NA NA NA
"FAM197Y7" 0 NA NA NA NA NA NA
"FAM197Y8" 0 NA NA NA NA NA NA
"FAM197Y9" 0.101889608675538 0.0639644693455213 8.10304584151501 0.00789387973319943 0.993701660647871 NA NA
"FAM201A" 2.82771494600322 0.374217713859684 0.662281930805201 0.565042916699706 0.572044573629459 NA NA
"FAM201B" 0 NA NA NA NA NA NA
"FAM204BP" 0.147920061564585 0.0638745734465496 8.10304584147803 0.00788278564581077 0.993710512173513 NA NA
"FAM204CP" 0 NA NA NA NA NA NA
"FAM204DP" 0 NA NA NA NA NA NA
"FAM207BP" 0.0136681528792657 1.34628859775586 8.1030458415403 0.166145993010938 0.868042059927764 NA NA
"FAM207CP" 0 NA NA NA NA NA NA
"FAM209A" 0.391028496236572 2.1010494201897 3.61345088927078 0.581452324820086 0.560935640916544 NA NA
"FAM209B" 1.15273373113489 -0.99455683198713 1.36200410183347 -0.730215739180447 0.465258323372552 NA NA
"FAM20A" 0.145014548152393 0.0639219643219984 8.10304584147833 0.00788863417195433 0.993705845869888 NA NA
"FAM20BP1" 0 NA NA NA NA NA NA
"FAM210CP" 0 NA NA NA NA NA NA
"FAM215A" 0.0930837421646733 -0.263004547761446 8.10291584910543 -0.0324580129744877 0.974106799165197 NA NA
"FAM215B" 6.25392363585715 0.205294722789708 0.611964711036427 0.335468237117822 0.737271901036467 NA NA
"FAM216B" 0 NA NA NA NA NA NA
"FAM217A" 0.045499694060292 0 8.1030458415403 0 1 NA NA
"FAM218A" 5.54495422268345 0.222386030150293 0.446827525289786 0.497699934680762 0.618695554141935 NA NA
"FAM218BP" 0 NA NA NA NA NA NA
"FAM21EP" 1.3475839643283 0.283544301424624 0.994667588491543 0.285064382015937 0.775594817405485 NA NA
"FAM21FP" 0 NA NA NA NA NA NA
"FAM220A" 0 NA NA NA NA NA NA
"FAM220BP" 0 NA NA NA NA NA NA
"FAM220CP" 0 NA NA NA NA NA NA
"FAM221A" 9.01514270705517 0.334244042751135 0.328986433840618 1.01598123317469 0.309638323378806 NA NA
"FAM221B" 0.336704443769211 -0.585217070067231 3.16891629553376 -0.184674196315009 0.853484586387982 NA NA
"FAM222A" 4.56029913188169 0.00368594753380379 0.534397898589202 0.00689738403450802 0.994496727404335 NA NA
"FAM222A-AS1" 0.022933540985701 0.0640659840753583 8.1030458415403 0.00790640770497974 0.993691665084537 NA NA
"FAM223A" 0.497351799065179 0.393417106500552 2.25018810746645 0.174837430344217 0.861207376136999 NA NA
"FAM224A" 0.012284013421823 0 8.1030458415403 0 1 NA NA
"FAM224B" 0.012284013421823 0 8.1030458415403 0 1 NA NA
"FAM225A" 0.0281524332904236 0 8.10304584153023 0 1 NA NA
"FAM225B" 0.174762886000034 -0.256596338928408 8.10304584147297 -0.0316666527560658 0.974737888787755 NA NA
"FAM226B" 4.70154108269457 0.440992897449107 0.453307932760336 0.972832958743434 0.330636329130363 NA NA
"FAM227A" 7.90714761677969 -0.420676543616858 0.399488857860833 -1.0530369879888 0.292324040212934 NA NA
"FAM227B" 8.20773091825107 -0.0894577216132098 0.394658947969339 -0.22667095747734 0.820679611903291 NA NA
"FAM228A" 0.285067992954503 -0.537578857364329 3.94649232582398 -0.136216876401018 0.89164983408097 NA NA
"FAM229A" 1.87960996040329 -0.490725679698961 0.99966329029964 -0.490890967449521 0.623503565910993 NA NA
"FAM230A" 0.549421928307469 -0.769525506992263 2.46737015295528 -0.311880852603557 0.7551310746376 NA NA
"FAM230B" 0.632546615619394 0.136256309686571 1.58875026693618 0.0857632017581555 0.931654659402258 NA NA
"FAM230C" 0 NA NA NA NA NA NA
"FAM230D" 0 NA NA NA NA NA NA
"FAM230E" 0.559384065792218 0.618101780199307 1.44639753290679 0.427338795965121 0.669132579131901 NA NA
"FAM230F" 0 NA NA NA NA NA NA
"FAM230G" 0.0227755229546466 0.0640684233354136 8.10304584153923 0.00790670873500122 0.993691424904838 NA NA
"FAM230H" 1.04485041070978 0.129587799400747 1.16592583695955 0.111145833888269 0.911500703685034 NA NA
"FAM230I" 0.0451896776378962 0 8.1030458415403 0 1 NA NA
"FAM230J" 0.13637866085371 1.05580898076713 8.10126229156601 0.130326477870776 0.896308132404974 NA NA
"FAM236A" 0.0179404487891272 0 8.1030458415403 0 1 NA NA
"FAM236B" 0 NA NA NA NA NA NA
"FAM236D" 0 NA NA NA NA NA NA
"FAM237A" 0.0899801746678016 0.0640206868827247 8.1030458415403 0.00790081756103642 0.993696125234773 NA NA
"FAM237B" 0 NA NA NA NA NA NA
"FAM238A" 0 NA NA NA NA NA NA
"FAM238B" 0 NA NA NA NA NA NA
"FAM238C" 0.13656089442408 -0.256524537720843 8.10304584152367 -0.0316577917412604 0.974744955311691 NA NA
"FAM240A" 0 NA NA NA NA NA NA
"FAM240B" 0 NA NA NA NA NA NA
"FAM240C" 1.13449489501933 -2.55654264832335 1.36022068862459 -1.87950578145406 0.0601754648487526 NA NA
"FAM242A" 0.0798387776255878 1.71978983097751 8.07769539557693 0.212906001867712 0.831400280896919 NA NA
"FAM242B" 0 NA NA NA NA NA NA
"FAM242C" 0.0226222267510823 0 8.10304584153025 0 1 NA NA
"FAM242D" 0 NA NA NA NA NA NA
"FAM242E" 0 NA NA NA NA NA NA
"FAM242F" 0 NA NA NA NA NA NA
"FAM245A" 0.267231836475086 -0.917913297771831 7.54666232750973 -0.121631690664862 0.903190714299364 NA NA
"FAM245B" 0.0295199472147865 -0.254373566101789 8.10300432112857 -0.0313925003641563 0.974956522047656 NA NA
"FAM246A" 0 NA NA NA NA NA NA
"FAM246B" 0 NA NA NA NA NA NA
"FAM246C" 0.950170749489927 0.386721274025441 1.6261790620625 0.237809773257662 0.812028638140919 NA NA
"FAM247A" 0 NA NA NA NA NA NA
"FAM247B" 0 NA NA NA NA NA NA
"FAM24A" 0 NA NA NA NA NA NA
"FAM24B" 1.35539352709486 0.340022815417949 1.07279613681776 0.316950074434983 0.751281485359711 NA NA
"FAM25A" 0 NA NA NA NA NA NA
"FAM25BP" 0 NA NA NA NA NA NA
"FAM25EP" 0.0607454436989666 0 8.103045841518 0 1 NA NA
"FAM25G" 0 NA NA NA NA NA NA
"FAM27B" 0.0178689841460039 0.0640803968000287 8.1030458415403 0.00790818638486782 0.993690245947682 NA NA
"FAM27C" 8.41210184880799 -1.04802010296994 0.445808153086254 -2.350832069164 0.018731485471423 NA NA
"FAM27E5" 0 NA NA NA NA NA NA
"FAM30A" 0 NA NA NA NA NA NA
"FAM30B" 0 NA NA NA NA NA NA
"FAM30C" 0 NA NA NA NA NA NA
"FAM32BP" 0 NA NA NA NA NA NA
"FAM32CP" 0 NA NA NA NA NA NA
"FAM32DP" 0 NA NA NA NA NA NA
"FAM32EP" 0 NA NA NA NA NA NA
"FAM3B" 0.2209247191114 -0.284311629430317 6.45608274855372 -0.0440377920332586 0.964874279388735 NA NA
"FAM3C2P" 0 NA NA NA NA NA NA
"FAM3D" 0.0959503161933224 0.0639802645258037 8.10304584152108 0.00789582902245973 0.993700105388535 NA NA
"FAM3D-AS1" 0.0905293322044449 0.0639795150935911 8.10304584151369 0.00789573653474968 0.993700179180751 NA NA
"FAM41AY1" 0 NA NA NA NA NA NA
"FAM41C" 0.135542953043029 -1.11151881125635 8.10046745875081 -0.13721662569678 0.890859569806005 NA NA
"FAM43A" 5.7026274150921 0.0804115249148288 0.473344802840408 0.169879386933799 0.865104992324247 NA NA
"FAM43B" 2.13262315729926 -0.113282845632314 0.750343368877068 -0.150974674170638 0.87999569396184 NA NA
"FAM47A" 0 NA NA NA NA NA NA
"FAM47B" 0 NA NA NA NA NA NA
"FAM47C" 0 NA NA NA NA NA NA
"FAM47DP" 0 NA NA NA NA NA NA
"FAM47E" 4.61143309567746 0.119606210003421 0.496493004359445 0.240902105272827 0.809630990414715 NA NA
"FAM50B" 5.87904054537668 0.25851352378517 0.450077143592532 0.574376031899121 0.565713368492023 NA NA
"FAM53A" 2.23229114461487 -1.46548814014729 1.11631893345822 -1.3127862443463 0.189254986481186 NA NA
"FAM53B-AS1" 0.0123199367350616 0 8.1030458415403 0 1 NA NA
"FAM66A" 0.136649645026751 -1.14849139665855 8.09953052531576 -0.141797279863177 0.887240132714416 NA NA
"FAM66B" 2.69122675744045 -0.187187766064816 0.703399955098964 -0.26611853570346 0.790147920132943 NA NA
"FAM66C" 4.96765950008768 -0.518910760369125 0.587853378327229 -0.88272140554115 0.37738681384185 NA NA
"FAM66D" 7.88425291241749 -0.833508688748134 0.482219715849884 -1.72848322321107 0.0839016262829349 NA NA
"FAM66E" 0.0400310025485782 0 8.10304584153222 0 1 NA NA
"FAM72C" 9.41423269481537 -2.09472193001685 1.91899748687645 -1.0915709605365 0.275021725966193 NA NA
"FAM74A1" 0 NA NA NA NA NA NA
"FAM74A3" 0 NA NA NA NA NA NA
"FAM74A4" 0.0123163059405553 0 8.1030458415403 0 1 NA NA
"FAM74A6" 1.85998981165602 0.76781406573888 1.04303845678953 0.736132077145273 0.4616503231873 NA NA
"FAM74A7" 0 NA NA NA NA NA NA
"FAM76AP1" 0.03343840790722 0 8.10304584153963 0 1 NA NA
"FAM78A" 1.62098564790522 -0.243995094285085 1.13136729700018 -0.215663909441291 0.829249735268569 NA NA
"FAM78B" 1.22990989675304 0.977728524139192 0.964122997551123 1.01411181625438 0.31052940032402 NA NA
"FAM78B-AS1" 0.0083034808044931 0 8.1030458415403 0 1 NA NA
"FAM81A" 3.92009051222759 1.04711244557733 0.509786605575338 2.05402110240926 0.0399736493292717 NA NA
"FAM81B" 1.19379179728728 -1.11504489501102 1.1675530791156 -0.955027154616087 0.339563964941972 NA NA
"FAM83A" 0.0837167699744399 0.0639913058694779 8.10304584152764 0.00789719163891757 0.993699018211797 NA NA
"FAM83A-AS1" 0.0627579557764675 0.0640165688454826 8.1030458415403 0.00790030935247847 0.993696530713881 NA NA
"FAM83A-AS2" 0 NA NA NA NA NA NA
"FAM83B" 0.845242048549781 -1.27826988805009 1.71687794236659 -0.74453160385303 0.45655492884382 NA NA
"FAM83C" 0.0594946766099383 1.02578235964168 8.1030458415403 0.126592195046337 0.899263174690615 NA NA
"FAM83C-AS1" 0.104526307514542 -0.576957072399756 8.10304584150904 -0.0712024939368118 0.943236596582322 NA NA
"FAM83E" 0.504401358230772 0.139516000623409 2.12424637651375 0.0656778809491854 0.947634282828278 NA NA
"FAM83F" 0.799465510712988 0.411635306680002 1.21225553736898 0.339561498373022 0.734186776851409 NA NA
"FAM85B" 0.822878845445695 0.747872863521723 1.23073751921411 0.607662358420078 0.543411433162301 NA NA
"FAM86B2" 5.41357629183123 0.150919654792424 1.17831471965233 0.128080938203805 0.898084920903006 NA NA
"FAM86C1P" 0 NA NA NA NA NA NA
"FAM86C2P" 5.75272676143661 0.651515599686551 0.432956943870815 1.50480459756975 0.132374321402113 NA NA
"FAM86FP" 0 NA NA NA NA NA NA
"FAM86GP" 0 NA NA NA NA NA NA
"FAM86HP" 0 NA NA NA NA NA NA
"FAM86JP" 1.73533935977853 -0.0770769060059187 0.970040926847643 -0.0794573753257986 0.93666883393646 NA NA
"FAM86KP" 0 NA NA NA NA NA NA
"FAM86LP" 0 NA NA NA NA NA NA
"FAM86MP" 0 NA NA NA NA NA NA
"FAM87A" 0.0880518806600281 1.327985141944 8.10191138882837 0.16391010444463 0.869801912490148 NA NA
"FAM87B" 0.0433976175546451 0 8.10304584151805 0 1 NA NA
"FAM88B" 9.67431063448814 -0.981265112178784 0.572891943231313 -1.7128275650799 0.0867442673436656 NA NA
"FAM88C" 8.42799962591159 -0.36995924986419 0.42098830899682 -0.878787467390179 0.379516522760006 NA NA
"FAM88E" 6.67535121420015 -0.430711935931935 0.46734461318143 -0.921615278712384 0.356729286074746 NA NA
"FAM88F" 1.32405334827533 0.787017382128161 1.14363349145088 0.688172730172236 0.491344014376461 NA NA
"FAM8A2P" 0 NA NA NA NA NA NA
"FAM8A3P" 0 NA NA NA NA NA NA
"FAM8A4P" 0 NA NA NA NA NA NA
"FAM8A6P" 0 NA NA NA NA NA NA
"FAM90A1" 0.296991758408101 -0.597818605822879 3.08449240276016 -0.193814257829885 0.846321322566098 NA NA
"FAM90A10" 0 NA NA NA NA NA NA
"FAM90A11P" 0.0197463090455123 0.0640659840753581 8.1030458415403 0.00790640770497973 0.993691665084537 NA NA
"FAM90A12P" 1.04445834366903 0.302309834570223 1.31257157771276 0.230318742004926 0.817844098038271 NA NA
"FAM90A13P" 0 NA NA NA NA NA NA
"FAM90A14" 0 NA NA NA NA NA NA
"FAM90A15P" 0 NA NA NA NA NA NA
"FAM90A16" 0 NA NA NA NA NA NA
"FAM90A18" 0 NA NA NA NA NA NA
"FAM90A20P" 0 NA NA NA NA NA NA
"FAM90A21P" 0 NA NA NA NA NA NA
"FAM90A22" 0 NA NA NA NA NA NA
"FAM90A23" 0 NA NA NA NA NA NA
"FAM90A24P" 0.332624911993875 0.90202809898246 4.951111267632 0.18218699807445 0.855435976269901 NA NA
"FAM90A25P" 0 NA NA NA NA NA NA
"FAM90A26" 0.234105936555999 0.0639395835862516 5.63464509995408 0.0113475795639326 0.99094613577121 NA NA
"FAM90A27P" 0 NA NA NA NA NA NA
"FAM90A28P" 0 NA NA NA NA NA NA
"FAM90A2P" 0 NA NA NA NA NA NA
"FAM90A3P" 0 NA NA NA NA NA NA
"FAM90A4P" 0 NA NA NA NA NA NA
"FAM90A5P" 0 NA NA NA NA NA NA
"FAM90A6P" 0 NA NA NA NA NA NA
"FAM90A7" 0 NA NA NA NA NA NA
"FAM90A8" 0 NA NA NA NA NA NA
"FAM90A9" 0 NA NA NA NA NA NA
"FAM91A2P" 0 NA NA NA NA NA NA
"FAM91A3P" 0 NA NA NA NA NA NA
"FAM95A" 0 NA NA NA NA NA NA
"FAM95B1" 0.550119384858056 0.16603688112005 1.85820738503658 0.0893532565079013 0.928801170717155 NA NA
"FAM98C" 9.48596330943855 0.10335206819894 0.362065837673665 0.285451035267493 0.775298612648413 NA NA
"FAM99A" 0 NA NA NA NA NA NA
"FAM99B" 0 NA NA NA NA NA NA
"FAM9A" 0 NA NA NA NA NA NA
"FAM9B" 0.170473728075633 -0.577010189046139 8.1030458414841 -0.0712090490827654 0.943231379575147 NA NA
"FAM9C" 0.738315654746644 -0.527675144372124 1.6821908497989 -0.313683280607077 0.753761600450065 NA NA
"FAM9CP1" 0 NA NA NA NA NA NA
"FANCD2OS" 0.0623559655917217 0 8.1030458415403 0 1 NA NA
"FANCD2P2" 0 NA NA NA NA NA NA
"FANK1" 5.76426157515518 0.321865543282553 0.477594741328664 0.67393024970737 0.500355659381557 NA NA
"FANK1-AS1" 0 NA NA NA NA NA NA
"FAP" 0.0284044886458285 0.0640495123320663 8.1030458415403 0.00790437492081265 0.993693286960959 NA NA
"FAR1-IT1" 0.168512127989844 0.665857006457432 8.10053246590623 0.0821991652104242 0.934488337266229 NA NA
"FAR1P1" 0 NA NA NA NA NA NA
"FAR2" 7.68618545910855 0.359353675004268 0.399955807418224 0.898483453269377 0.36892786284198 NA NA
"FAR2P1" 0.0224411978692878 0 8.10304584153714 0 1 NA NA
"FAR2P2" 0 NA NA NA NA NA NA
"FAR2P3" 0 NA NA NA NA NA NA
"FAR2P4" 0 NA NA NA NA NA NA
"FARP1-AS1" 0.581479350782062 0.243378306638431 1.49364563064678 0.162942468845869 0.870563732334229 NA NA
"FARS2-AS1" 0.0126043354413591 0.064082455818653 8.1030458415403 0.00790844048914718 0.993690043208141 NA NA
"FARSA-AS1" 0.0582534269209203 0 8.10304584153365 0 1 NA NA
"FARSBP1" 0.0649398422759978 0 8.10304584150932 0 1 NA NA
"FASLG" 0 NA NA NA NA NA NA
"FAT1P1" 0 NA NA NA NA NA NA
"FAT2" 0.0252858286357306 0 8.10304584150708 0 1 NA NA
"FATE1" 0 NA NA NA NA NA NA
"FAUP1" 0.226568824405781 0.0378063092283986 5.13364411002719 0.00736441958540799 0.994124096426531 NA NA
"FAUP2" 0.144792625101475 -0.605882496825235 8.10250887871231 -0.0747771469176748 0.940392025017323 NA NA
"FAUP4" 0 NA NA NA NA NA NA
"FAXDC2" 7.56165583909961 0.186372282052712 0.407595040846764 0.457248649702729 0.647492334067929 NA NA
"FBF1" 6.08131148800547 -0.108728809402408 0.481108741324274 -0.225996329027669 0.82120427548724 NA NA
"FBLIM1P1" 0 NA NA NA NA NA NA
"FBLIM1P2" 0 NA NA NA NA NA NA
"FBLL1" 5.71755715355833 0.371856363362728 0.479340316977405 0.775766924233615 0.437886616654293 NA NA
"FBLN5" 3.81490826256578 0.112285539861131 0.665180440210347 0.168804632658206 0.865950314287218 NA NA
"FBLN7" 5.88040811624275 0.661323169423097 0.452295481424643 1.46214852144898 0.143700514781717 NA NA
"FBLP1" 0 NA NA NA NA NA NA
"FBN1-DT" 1.08649115269154 0.906542646568431 0.931032945782713 0.973695561123572 0.330207721952831 NA NA
"FBN3" 1.72489509055899 0.846004076060023 0.998528383111041 0.847250904800714 0.396855285286391 NA NA
"FBP1" 1.2608101834129 -1.15136708625197 1.14816557497896 -1.00278837072177 0.315962981018043 NA NA
"FBP2" 0.0163236092191201 0.0640803968000286 8.1030458415403 0.00790818638486779 0.993690245947682 NA NA
"FBP2P1" 0 NA NA NA NA NA NA
"FBRSL1P1" 0 NA NA NA NA NA NA
"FBXL12P1" 0 NA NA NA NA NA NA
"FBXL13" 2.09700844372292 -0.515345307074206 0.9161611632808 -0.562505078504681 0.573771944489427 NA NA
"FBXL14" 0.737332169963222 0.660898505259677 1.4990759571402 0.440870592388447 0.659306684409205 NA NA
"FBXL16" 7.29512318960409 -0.028548463504923 0.422654415633075 -0.0675456411881125 0.946147328550406 NA NA
"FBXL19-AS1" 4.1302835206625 -0.446885453821755 0.556413628573942 -0.803153321328771 0.421886121571494 NA NA
"FBXL21P" 0 NA NA NA NA NA NA
"FBXL22" 0.529302133931827 -0.309060281609295 1.80008593461822 -0.171691959625718 0.863679707238071 NA NA
"FBXL8" 0.442882025721821 -0.170534175459524 2.3807353908474 -0.0716308818338791 0.942895663044414 NA NA
"FBXL9P" 1.22426551232905 0.676179507014398 1.07942736533804 0.626424277100519 0.531036690044189 NA NA
"FBXO15" 1.37675279777052 -0.618054069775391 1.03797417014951 -0.59544263002842 0.551547636919627 NA NA
"FBXO2" 1.59664917539282 -1.15739171338126 1.20794966397128 -0.958145647870951 0.337989320027937 NA NA
"FBXO24" 0.125586435978733 0.0639413098533194 8.103045841516 0.00789102161136936 0.993703941028128 NA NA
"FBXO3-DT" 0.0082374088221482 0 8.1030458415403 0 1 NA NA
"FBXO32" 1.8563907314375 -0.712051670456168 0.926822940739855 -0.768271521082289 0.442325890350257 NA NA
"FBXO34-AS1" 0.202345216104005 0 8.10304584139228 0 1 NA NA
"FBXO36" 9.44267797830422 0.030460757074488 0.387119321965368 0.0786857057918 0.937282615350792 NA NA
"FBXO36-IT1" 0.0738794752700958 0 8.10304584150929 0 1 NA NA
"FBXO36P1" 0 NA NA NA NA NA NA
"FBXO39" 0 NA NA NA NA NA NA
"FBXO4" 6.09802944752665 -0.00905831254836029 0.474452590501244 -0.019092134239989 0.984767606255024 NA NA
"FBXO40" 0.0658522848208174 0 8.10304584153554 0 1 NA NA
"FBXO41" 2.21795971518377 -0.920831690646792 0.801604800298072 -1.14873524996904 0.250665165949741 NA NA
"FBXO43" 7.95604072936322 -0.229564934148372 0.432307426038965 -0.531022416736558 0.595403245181531 NA NA
"FBXO47" 0.0324044788510338 0.0640518113560045 8.10304584153963 0.00790465864424065 0.993693060589488 NA NA
"FBXO6" 7.92975193076378 0.417387582781519 0.343010569111056 1.21683592392858 0.22366664886972 NA NA
"FBXW10" 0.327578804432384 1.34720637505147 3.74885076543919 0.359365165311839 0.719321930630362 NA NA
"FBXW10B" 3.00954276431933 0.321258792647594 0.720532306197897 0.445863134635575 0.655696113257826 NA NA
"FBXW11P1" 0.0193536771439516 0.0640659840753581 8.1030458415403 0.00790640770497973 0.993691665084537 NA NA
"FBXW12" 0.184376066771986 -0.256554951462282 8.10304584152226 -0.03166154511278 0.974741962055003 NA NA
"FBXW4P1" 1.66268271260504 -0.659141882137256 0.909072727807515 -0.725070571335874 0.468408737266937 NA NA
"FBXW7-AS1" 0 NA NA NA NA NA NA
"FCAMR" 0.0255961961599228 0.0640662219979535 8.10304584153955 0.00790643706709934 0.993691641657687 NA NA
"FCAR" 0 NA NA NA NA NA NA
"FCER1A" 0 NA NA NA NA NA NA
"FCER1G" 0.426651915934241 -0.256556228550341 2.31115248900375 -0.111007919110059 0.911610067005593 NA NA
"FCER2" 0.0277554086890777 1.34627178588609 8.103045841534 0.166143918251761 0.868043692654828 NA NA
"FCF1P1" 0.0190298545257358 0 8.1030458415403 0 1 NA NA
"FCF1P10" 0.013068165174519 0 8.1030458415403 0 1 NA NA
"FCF1P2" 0 NA NA NA NA NA NA
"FCF1P3" 0 NA NA NA NA NA NA
"FCF1P4" 0.0083034808044931 0 8.1030458415403 0 1 NA NA
"FCF1P5" 0 NA NA NA NA NA NA
"FCF1P6" 0 NA NA NA NA NA NA
"FCF1P7" 0 NA NA NA NA NA NA
"FCF1P8" 0 NA NA NA NA NA NA
"FCF1P9" 0 NA NA NA NA NA NA
"FCGBP" 0.231129637564819 1.3136167364757 5.03259285991352 0.261021857527786 0.794075651525282 NA NA
"FCGR1A" 0 NA NA NA NA NA NA
"FCGR1BP" 0.200165645001143 0.0638816260747613 8.10304584143488 0.00788365601340955 0.993709817742222 NA NA
"FCGR1CP" 0 NA NA NA NA NA NA
"FCGR2A" 0.0524772350661731 0 8.10304584153882 0 1 NA NA
"FCGR2B" 0 NA NA NA NA NA NA
"FCGR2C" 0.012284013421823 0 8.1030458415403 0 1 NA NA
"FCGR3A" 0.0296115787430197 0 8.103045841534 0 1 NA NA
"FCGR3B" 0 NA NA NA NA NA NA
"FCHO1" 6.8522231391738 -0.313836849604287 0.451815827437097 -0.694612341016275 0.487298276152619 NA NA
"FCHO2-DT" 0.403477729693871 0.122164535172864 2.03688812911908 0.0599760651684381 0.952174697593941 NA NA
"FCMR" 1.54400178749948 -0.97755136891043 1.19585479135323 -0.817449891055949 0.413671374145838 NA NA
"FCN1" 1.49659857991473 -0.257525591945083 0.862374128368096 -0.298623977081048 0.765226968711124 NA NA
"FCN2" 0 NA NA NA NA NA NA
"FCN3" 0.0939482592735272 -0.555432071530665 8.10257028739905 -0.068550108401338 0.945347733116045 NA NA
"FCRL1" 0.0279934827984282 0.0640659840753612 8.1030458415403 0.0079064077049801 0.993691665084537 NA NA
"FCRL2" 0.950704961997205 -0.135330251240909 1.49853526112904 -0.0903083529305456 0.928042182597672 NA NA
"FCRL3" 0.0467889781990941 0 8.10304584153928 0 1 NA NA
"FCRL4" 0.216014785404953 0.966660207312381 5.71450863472456 0.169158937207376 0.86567162762614 NA NA
"FCRL4P1" 0 NA NA NA NA NA NA
"FCRL5" 0.19770504960205 -1.67778733721065 7.66479546885538 -0.218895252199235 0.826731644985397 NA NA
"FCRL6" 0.036855515358434 0 8.10304584153525 0 1 NA NA
"FCRLA" 0.1192700936691 1.33318604262605 8.10224081761194 0.164545348951871 0.869301849918725 NA NA
"FCRLB" 0.944555536899792 -0.31988696282155 1.27451339943143 -0.250987524308692 0.801823754691118 NA NA
"FCSK" 9.03021786318766 -0.0498933627859186 0.370395515783687 -0.134702934187402 0.892846753190833 NA NA
"FDCSP" 0 NA NA NA NA NA NA
"FDPSP1" 0.0136681528792657 1.34628859775586 8.1030458415403 0.166145993010938 0.868042059927764 NA NA
"FDPSP2" 0 NA NA NA NA NA NA
"FDPSP3" 0.00986299089135307 0 8.10304584153879 0 1 NA NA
"FDPSP4" 0.379953255941888 -0.570321714109397 2.4987166047965 -0.228245857499252 0.819455113029232 NA NA
"FDPSP5" 0.147458161908269 0.0639021214251886 8.10304584147613 0.00788618535243873 0.993707799684396 NA NA
"FDPSP6" 0 NA NA NA NA NA NA
"FDPSP7" 0 NA NA NA NA NA NA
"FDPSP8" 0.0785687226150041 0 8.10304584153023 0 1 NA NA
"FDX1P1" 0 NA NA NA NA NA NA
"FDX1P2" 0 NA NA NA NA NA NA
"FDXACB1" 4.65105604286056 -0.270414109750167 0.566694633800144 -0.477177819625399 0.63323550404992 NA NA
"FECHP1" 0 NA NA NA NA NA NA
"FEM1AP1" 0 NA NA NA NA NA NA
"FEM1AP2" 0 NA NA NA NA NA NA
"FEM1AP3" 0 NA NA NA NA NA NA
"FEM1AP4" 0 NA NA NA NA NA NA
"FEN1P1" 0 NA NA NA NA NA NA
"FENDRR" 0.191675417687404 -1.81099838543456 8.09162779577651 -0.223811380249079 0.822904074425685 NA NA
"FER1L4" 0 NA NA NA NA NA NA
"FER1L5" 1.81013334916607 0.880821818073073 0.742164992223001 1.18682749429444 0.235295671467493 NA NA
"FER1L6" 0.0973473255762953 -0.256494201959971 8.10304584149957 -0.0316540479934522 0.97474794089397 NA NA
"FER1L6-AS1" 0.0113111133755411 0 8.1030458415403 0 1 NA NA
"FER1L6-AS2" 0.320977688979912 0.472072981642892 2.81202165864868 0.167876723207654 0.866680262414984 NA NA
"FERD3L" 0 NA NA NA NA NA NA
"FERMT1" 2.00137948511492 -1.072255135223 0.987665565600122 -1.08564596414929 0.277635655880519 NA NA
"FERMT3" 4.4620226051254 -0.123397041456863 0.637152303371337 -0.193669615261433 0.846434584862 NA NA
"FERP1" 0 NA NA NA NA NA NA
"FES" 5.52496583553265 0.395877764618251 0.510335331812961 0.775720864185319 0.437913817968691 NA NA
"FETUB" 0.669734834106425 -0.539439953425499 1.76926310145726 -0.304895271359691 0.760445917314231 NA NA
"FEV" 0.0352397132851373 0 8.10304584153815 0 1 NA NA
"FEZF1" 8.53614613103826 0.447403463001178 0.369008536506742 1.21244746052915 0.22534114273805 NA NA
"FFAR1" 0.0264236282457415 0 8.10304584153158 0 1 NA NA
"FFAR2" 0.121447859798699 0.71244386960095 8.10260854299524 0.0879277168359395 0.9299341270664 NA NA
"FFAR3" 0 NA NA NA NA NA NA
"FFAR4" 0 NA NA NA NA NA NA
"FGA" 0 NA NA NA NA NA NA
"FGB" 0.0905613733378566 -0.256477929320187 8.10304584152958 -0.0316520397806083 0.974749542413499 NA NA
"FGD2" 0.304325079515814 1.06108365204669 4.61003021960546 0.230168480790891 0.817960853046497 NA NA
"FGD3" 0.41894204661219 -0.773469593817626 2.31259431272735 -0.33445969730222 0.738032698377833 NA NA
"FGD5" 1.36807753775843 0.304550563130554 1.02176547658007 0.29806307818298 0.765655020793986 NA NA
"FGD5P1" 0.0112725434963834 0 8.1030458415347 0 1 NA NA
"FGF1" 8.11939282640535 0.895039472870893 0.377289159093933 2.37229046024102 0.0176781872388391 NA NA
"FGF10" 0.448697751240485 -0.256559053559332 2.50017651374712 -0.102616376143305 0.91826744517198 NA NA
"FGF10-AS1" 0.010399839673666 0 8.1030458415403 0 1 NA NA
"FGF11" 3.84751201769995 0.611765318936223 0.771413144423587 0.793044976428739 0.427751618970087 NA NA
"FGF12-AS1" 0 NA NA NA NA NA NA
"FGF12-AS2" 0.127318662994636 1.02572808014719 8.10304584150152 0.126585496393677 0.899268476789139 NA NA
"FGF12-AS3" 0.220679661430552 0.384665725344494 5.15135986307856 0.0746726564574757 0.940475163901998 NA NA
"FGF13-AS1" 1.22256694365244 1.70530023615642 1.05526031015954 1.61599959719758 0.106094400284209 NA NA
"FGF14" 0.46964445756851 -0.584501946467183 2.20052397181921 -0.265619440620756 0.79053231183971 NA NA
"FGF14-AS1" 0 NA NA NA NA NA NA
"FGF14-IT1" 0.0267001488078654 0.064063176903481 8.10304584153591 0.0079060612708243 0.993691941490362 NA NA
"FGF16" 0.0292322028794555 0 8.10304584153555 0 1 NA NA
"FGF17" 0.0595377568314234 0.0640214822748621 8.10304584153048 0.0079009157206952 0.993696046917142 NA NA
"FGF18" 1.75314098111675 -0.328001880469999 1.03219019430678 -0.317772715027858 0.750657348983454 NA NA
"FGF19" 0.21584695711345 0.760515144154062 5.7939141190772 0.131261031579666 0.89556881731236 NA NA
"FGF20" 0.0506205190524182 0.0640330405887744 8.1030458415403 0.00790234213664556 0.993694908837407 NA NA
"FGF21" 0 NA NA NA NA NA NA
"FGF22" 0.430565493309092 1.03889184650674 1.96781334149797 0.52794227206321 0.597539403749127 NA NA
"FGF23" 0.343517080449078 -1.17188804674814 2.87578240851583 -0.407502335113365 0.683639079440234 NA NA
"FGF3" 0.0101711875132875 0 8.10304584154004 0 1 NA NA
"FGF4" 0.15126304516041 2.05340722397959 8.08297880269042 0.254040901764596 0.799463959314852 NA NA
"FGF5" 0.526672744929407 -0.885569454179386 1.93609008937741 -0.457400954138533 0.647382878680633 NA NA
"FGF6" 0.0194286686687063 0 8.1030458415403 0 1 NA NA
"FGF7" 0.31705948875333 1.52506545593772 3.47852506397033 0.43842301777094 0.661079663744097 NA NA
"FGF7P1" 0 NA NA NA NA NA NA
"FGF7P2" 0 NA NA NA NA NA NA
"FGF7P3" 0 NA NA NA NA NA NA
"FGF7P4" 0 NA NA NA NA NA NA
"FGF7P5" 0 NA NA NA NA NA NA
"FGF7P6" 0 NA NA NA NA NA NA
"FGF7P7" 0 NA NA NA NA NA NA
"FGF7P8" 0 NA NA NA NA NA NA
"FGF8" 0.119597026931217 0.0639467385095149 8.10304584148994 0.00789169156394119 0.993703406499958 NA NA
"FGF9" 3.60927771863995 0.453509526432114 0.646172767327213 0.701839429581628 0.482779306090055 NA NA
"FGFBP1" 0 NA NA NA NA NA NA
"FGFBP2" 0.13630365297317 1.35808904126418 8.10232796231601 0.167617140108456 0.866884486124352 NA NA
"FGFR1OP2P1" 0 NA NA NA NA NA NA
"FGFR3P1" 0 NA NA NA NA NA NA
"FGFR3P4" 0 NA NA NA NA NA NA
"FGFR3P5" 0 NA NA NA NA NA NA
"FGFR3P6" 0 NA NA NA NA NA NA
"FGFR4" 1.27420005839511 1.29202631053024 0.975845810759813 1.32400661691035 0.185500847159748 NA NA
"FGG" 0 NA NA NA NA NA NA
"FGGY" 7.61248854940519 0.509247184818992 0.38475586988432 1.32355923503416 0.185649471300717 NA NA
"FGGY-DT" 1.62936222425588 -0.562507740637181 1.05705271185664 -0.532147294385324 0.594623983482076 NA NA
"FGL1" 0.0120561868881342 0 8.1030458415403 0 1 NA NA
"FGL2" 0.06601148908617 1.34622476980131 8.1030458415403 0.166138115978548 0.868048258743657 NA NA
"FGR" 0.0207996793473321 0 8.10304584153176 0 1 NA NA
"FHAD1" 4.07740034848436 -1.20147104926596 0.684147048148549 -1.75615907796051 0.0790612499176897 NA NA
"FHAD1-AS1" 0.0741966286514603 0 8.10304584153273 0 1 NA NA
"FHDC1" 1.43050688602316 -1.64749298616732 1.18923297689544 -1.38534081897744 0.165948277839708 NA NA
"FHIP1A" 3.66576403481237 -0.489610635027998 0.655536546268506 -0.746885338147806 0.455132776994295 NA NA
"FHIP1A-DT" 0 NA NA NA NA NA NA
"FHIT" 2.93016327742266 0.251679932040397 0.585936653575295 0.429534371172524 0.667534386163928 NA NA
"FHL1P1" 0.196567686654378 0.063857083170158 8.10304584142425 0.00788062716413487 0.993712234339225 NA NA
"FHL5" 0 NA NA NA NA NA NA
"FHP1" 0.0765090081123135 0.0640160365689689 8.10304584151041 0.00790024366405858 0.993696583124021 NA NA
"FHP2" 0.119731138054311 0.0639824940124878 8.10304584151529 0.00789610416427348 0.993699885863973 NA NA
"FIBCD1" 0.346424037718181 2.83816445530608 3.94146401492559 0.720078743471585 0.47147651437893 NA NA
"FIBCD1-AS1" 0.00945465382613522 0 8.1030458415403 0 1 NA NA
"FIBIN" 0.146319730277118 0.0639195567800923 8.10304584149848 0.00788833705626325 0.993706082926535 NA NA
"FICD" 5.8466341524213 -0.313639556719747 0.494601353352972 -0.634125957386772 0.525998623834043 NA NA
"FIGLA" 0.0331797573252304 0 8.1030458415403 0 1 NA NA
"FIGNL2-DT" 0 NA NA NA NA NA NA
"FILNC1" 0.0205214222439712 0 8.1030458415403 0 1 NA NA
"FIRRE" 2.91250879464598 -1.26333118727813 0.845064607564041 -1.49495219178539 0.134926919671491 NA NA
"FITM1" 0.354040075429982 -0.0731870303732585 3.16741830798963 -0.0231062093025883 0.981565552702449 NA NA
"FKBP14-AS1" 0.511859211062161 -0.256552403653782 1.88651450449177 -0.135992807393176 0.891826967008984 NA NA
"FKBP1AP1" 0.0083034808044931 0 8.1030458415403 0 1 NA NA
"FKBP1AP2" 0 NA NA NA NA NA NA
"FKBP1AP3" 0 NA NA NA NA NA NA
"FKBP1AP4" 0 NA NA NA NA NA NA
"FKBP1BP1" 0.0589966835225723 0 8.10304584153741 0 1 NA NA
"FKBP1C" 0.117492826113064 0.400017718477549 8.10271845455391 0.049368334926253 0.960625762447597 NA NA
"FKBP4P1" 0 NA NA NA NA NA NA
"FKBP4P2" 0 NA NA NA NA NA NA
"FKBP4P6" 0 NA NA NA NA NA NA
"FKBP4P7" 0 NA NA NA NA NA NA
"FKBP4P8" 0 NA NA NA NA NA NA
"FKBP6" 0.0543811070119988 -0.564811749114753 8.10278955848019 -0.0697058395801029 0.944427793777559 NA NA
"FKBP6P1" 0 NA NA NA NA NA NA
"FKBP6P2" 0.0634620723306396 1.34622476980131 8.1030458415403 0.166138115978548 0.868048258743657 NA NA
"FKBP9P1" 0.4676375390501 0.540389614769729 2.21735146454352 0.243709499107747 0.807455815940269 NA NA
"FKTN-AS1" 0.0425489933237002 0.064037158626017 8.1030458415403 0.00790285034520356 0.993694503358306 NA NA
"FLACC1" 1.69879573671835 -1.081485158547 1.02270157162279 -1.05747872943125 0.290293157194668 NA NA
"FLG" 0.0963657997839627 0.0640128431242765 8.10304584152066 0.00789984955981238 0.993696897563902 NA NA
"FLG-AS1" 0.450472452068228 -0.256555767607467 2.510537302481 -0.102191577617242 0.91860461284507 NA NA
"FLG2" 0.421008810141362 0.292151533518172 2.89506297010415 0.100913706035092 0.919618962809239 NA NA
"FLJ12825" 0.544829915600127 -1.92275267043089 1.93961432085105 -0.991306699358272 0.321535842710423 NA NA
"FLJ13224" 0.135691507927181 0 8.10304584148022 0 1 NA NA
"FLJ16779" 1.54257167540249 -0.0503254375858256 1.00106162111543 -0.050272067697242 0.959905582364205 NA NA
"FLJ20021" 4.56679184542929 0.412972517726081 0.50800822992785 0.812924857112519 0.416261141927614 NA NA
"FLJ30679" 0.286413580336697 0.089517073730558 4.7281536997526 0.0189327757545703 0.9848947329515 NA NA
"FLJ36000" 0 NA NA NA NA NA NA
"FLJ38576" 0.773576529911508 1.35322299288186 1.15488753785512 1.17173573055874 0.24130317298607 NA NA
"FLJ40194" 0.425942247161233 -0.521862730757523 2.20492454805679 -0.236680539122049 0.812904633585766 NA NA
"FLJ40288" 0.153265944029271 -0.849057616709661 8.10222829332039 -0.104793099622932 0.916539985604945 NA NA
"FLJ42393" 0.234582729280695 -0.256583069901136 5.61304545503066 -0.0457119173462555 0.963539865071101 NA NA
"FLJ42969" 0.482277964725915 -0.256557571781956 2.11763991863664 -0.121152595171671 0.903570171020592 NA NA
"FLJ43315" 0.0139298105332532 0.0640803968000287 8.1030458415403 0.00790818638486782 0.993690245947682 NA NA
"FLJ46284" 0.877467087898558 -0.725101643083942 1.51955156088379 -0.477181335434393 0.633233000704197 NA NA
"FLNB-AS1" 0.0729006943247158 0.0639857501990849 8.10304584150222 0.007896506011525 0.993699565246251 NA NA
"FLNC-AS1" 0 NA NA NA NA NA NA
"FLRT1" 0.0663094751879045 -0.25643685189956 8.10304584153815 -0.0316469704003158 0.974753585168464 NA NA
"FLRT2-AS1" 2.880309462292 -0.903747846672211 0.766306965650031 -1.1793548632376 0.238256900400584 NA NA
"FLT1" 0.583228455955278 -0.727916760867673 1.79892622060556 -0.404639585842847 0.685742456120191 NA NA
"FLT1P1" 0 NA NA NA NA NA NA
"FLT3" 0.0964897931773073 0 8.10304584152031 0 1 NA NA
"FLT3LG" 1.06871766633774 1.3892429751137 1.20833552902581 1.14971623505414 0.250260765332983 NA NA
"FLT4" 2.84343818888915 -1.18544509301915 0.947924815990527 -1.25056868753924 0.211091880646733 NA NA
"FLVCR1-DT" 9.73853337080734 0.0311754731792214 0.325610827275109 0.0957445839258937 0.923723430674891 NA NA
"FLVCR2-AS1" 0 NA NA NA NA NA NA
"FLYWCH1P1" 0 NA NA NA NA NA NA
"FMC1-LUC7L2" 4.29446447553248 2.13503977474532 1.1178469150018 1.90995720978654 0.0561387230126898 NA NA
"FMN1" 9.58646021966505 -0.750495540169453 0.371147033851275 -2.0220976371057 0.0431662660901902 NA NA
"FMN2" 4.80838726394733 -0.189524902599449 0.532991950468742 -0.355586800950316 0.722150029749642 NA NA
"FMN2P1" 0.00945465382613522 0 8.1030458415403 0 1 NA NA
"FMNL1" 0.853236593199627 -1.73062990429325 1.44408237972792 -1.1984287936671 0.230750128534456 NA NA
"FMNL1-AS1" 0.117092721243101 -0.256504280232877 8.10304584150122 -0.0316552917569765 0.974746949011324 NA NA
"FMNL1-DT" 1.08489127336893 0.696660771529808 1.06512564238449 0.654064406871471 0.513070311569814 NA NA
"FMO1" 0.679294156610613 0.994440948960769 1.44495801968794 0.688214422433899 0.4913177629852 NA NA
"FMO10P" 0.0145588991855777 0 8.1030458415403 0 1 NA NA
"FMO11P" 0 NA NA NA NA NA NA
"FMO2" 1.39377990129121 -0.292162254478467 0.996509224024103 -0.293185700076772 0.769380213766604 NA NA
"FMO3" 0.0101711875132875 0 8.10304584154004 0 1 NA NA
"FMO4" 2.46088062130739 -0.0642661933563313 0.766453376926286 -0.0838487966666133 0.93317665046018 NA NA
"FMO5" 0.565328158567925 0.705233533666089 2.0532129510633 0.343478027109107 0.731238868328633 NA NA
"FMO6P" 0 NA NA NA NA NA NA
"FMO7P" 0 NA NA NA NA NA NA
"FMO8P" 0.0136372806150015 0.0640803968000286 8.1030458415403 0.0079081863848678 0.993690245947682 NA NA
"FMO9P" 0 NA NA NA NA NA NA
"FMOD" 0.11565448361877 -0.256493263242933 8.1030458414894 -0.0316539321460617 0.974748033280519 NA NA
"FMR1-AS1" 0.299011842326982 2.9470094868489 5.58602109244402 0.527568628560174 0.597798771742698 NA NA
"FMR1-IT1" 0.703293079576672 -2.01818328621957 1.61692124815561 -1.24816424332458 0.211970915510652 NA NA
"FMR1NB" 0.0412066929293171 0 8.1030458415225 0 1 NA NA
"FN1-DT" 0.0353667985146931 0.0640495123320664 8.1030458415403 0.00790437492081266 0.993693286960959 NA NA
"FN3K" 2.02902583599393 0.246739549468361 0.788127971369445 0.313070412968123 0.754227167022112 NA NA
"FNBP1P1" 1.55940566188195 0.3204708749867 0.84745974724364 0.378154686436767 0.705315685323096 NA NA
"FNDC1" 0.866314277081536 0.883883889338881 1.28745520678762 0.686535643864687 0.492375395415999 NA NA
"FNDC1-AS1" 0.323741379611237 0.0639950271314942 3.82068186635278 0.0167496351096575 0.986636349612479 NA NA
"FNDC1-IT1" 0.0083034808044931 0 8.1030458415403 0 1 NA NA
"FNDC11" 2.53541189439532 0.280233499727552 0.698397999173471 0.401251865067194 0.688234698789892 NA NA
"FNDC3CP" 0 NA NA NA NA NA NA
"FNDC5" 4.70046227485197 -0.0882782531766441 0.580452076525226 -0.152085343040043 0.879119624288757 NA NA
"FNDC7" 0.286985694936052 0.363363696228568 3.64198446550899 0.0997707979453961 0.920526292208623 NA NA
"FNDC8" 0.0671433521362549 0 8.10304584153172 0 1 NA NA
"FNDC9" 0.043991591334979 0 8.10304584152226 0 1 NA NA
"FNTAP1" 0 NA NA NA NA NA NA
"FNTAP2" 0 NA NA NA NA NA NA
"FOCAD-AS1" 0.641267525305943 -0.471617819810161 1.68018841944758 -0.28069341173368 0.778945562364248 NA NA
"FOLH1" 0 NA NA NA NA NA NA
"FOLH1B" 0 NA NA NA NA NA NA
"FOLR1" 0.65917615796959 0.718058357704578 1.60551874709804 0.44724383256344 0.654699016342642 NA NA
"FOLR1P1" 0 NA NA NA NA NA NA
"FOLR2" 0 NA NA NA NA NA NA
"FOLR3" 0 NA NA NA NA NA NA
"FOSB" 2.00949347773553 0.245181495827456 0.875691828951568 0.279986049568376 0.779488207856007 NA NA
"FOSL1P1" 0.0210695803091294 0 8.10304584153767 0 1 NA NA
"FOSL2-AS1" 0.207410005643899 0 8.10304584143209 0 1 NA NA
"FOXA1" 0.262258200664505 -0.256567324152217 4.02911601477046 -0.0636783163382883 0.949226370753879 NA NA
"FOXA2" 0.00894641472455145 0 8.10304584153714 0 1 NA NA
"FOXA3" 0.351335653618643 1.12333983633837 3.22606470572061 0.348207472201785 0.727684376518997 NA NA
"FOXB1" 3.66268468417635 -0.204466901061774 0.658662338988445 -0.310427496698519 0.756235886883396 NA NA
"FOXB2" 0 NA NA NA NA NA NA
"FOXC1" 2.58966629196275 -0.610041196688943 0.834577668341656 -0.730957968119519 0.464804826759942 NA NA
"FOXC2-AS1" 1.37202949369192 -0.108073838855345 1.0788998047915 -0.10017041283665 0.9202090349801 NA NA
"FOXCUT" 0.0618465263253646 -0.558285187405644 8.10263973650889 -0.0689016426202588 0.945067911006871 NA NA
"FOXD1" 2.56346193913995 -0.327599817991954 0.748340694258284 -0.437768279214929 0.661554267728444 NA NA
"FOXD1-AS1" 0 NA NA NA NA NA NA
"FOXD2" 0.0112230312477958 0 8.1030458415403 0 1 NA NA
"FOXD2-AS1" 0.0868932256746678 -0.270060294233329 8.10278089754966 -0.033329334415916 0.973411961268391 NA NA
"FOXD3" 0.011933676072528 0 8.10304584153629 0 1 NA NA
"FOXD3-AS1" 0.409620532026578 -1.03861902481614 2.48933842373085 -0.417226928614846 0.67651243020088 NA NA
"FOXD4" 0.235661898513801 1.88325839273087 8.07935160148335 0.233095239026992 0.815687451799514 NA NA
"FOXD4L1" 0.121767920937682 2.16481162238971 8.07942359956078 0.26794134454188 0.788744468501331 NA NA
"FOXD4L3" 0.0322904819877166 0 8.10304584151091 0 1 NA NA
"FOXD4L4" 0 NA NA NA NA NA NA
"FOXD4L5" 0.0984973126291221 0.364160470932018 8.10265218018105 0.0449433670400845 0.964152449849325 NA NA
"FOXD4L6" 0.131787002570835 -0.256476962693159 8.10304584149504 -0.0316519204889303 0.974749637546821 NA NA
"FOXE1" 4.07790284253978 0.237470533183473 0.602053376271338 0.394434351741677 0.693260386177606 NA NA
"FOXE3" 0.172460033587732 -0.25656559346072 8.10304584150055 -0.0316628584459801 0.974740914691839 NA NA
"FOXF1" 0.0561706587157161 1.34622320164917 8.10304584153873 0.166137922452322 0.868048411038861 NA NA
"FOXF2" 1.20467417217777 -0.0514276606723865 0.987441838629625 -0.0520817112061587 0.958463585529576 NA NA
"FOXF2-DT" 0 NA NA NA NA NA NA
"FOXG1" 1.88323617533393 0.347091510523303 0.798573179694459 0.434639578875042 0.663824061719842 NA NA
"FOXG1-AS1" 1.27398266599453 -0.270442430410892 1.09509949875099 -0.246956948404547 0.804941542439078 NA NA
"FOXH1" 0 NA NA NA NA NA NA
"FOXI1" 0.00936076753541151 0 8.1030458415391 0 1 NA NA
"FOXI2" 0.123173763297628 -0.256504163827424 8.10304584152412 -0.0316552773912455 0.974746960467777 NA NA
"FOXI3" 0.455144336178775 1.16362240785863 2.25287567090838 0.516505381492914 0.605501481316123 NA NA
"FOXL2" 0.921680245071251 1.16897114405892 1.07871340777666 1.08367165516955 0.278510407551748 NA NA
"FOXL2NB" 0.564403483504461 0.396879679221618 1.75321305647008 0.226372760433747 0.820911512091453 NA NA
"FOXL3" 0 NA NA NA NA NA NA
"FOXN1" 0.0243985155113362 0.0640659840753586 8.1030458415403 0.00790640770497978 0.993691665084537 NA NA
"FOXN3-AS1" 8.19428142589736 0.469206890871958 0.385878314255744 1.2159452177999 0.224005791312366 NA NA
"FOXN3-AS2" 0.0146733036938778 0 8.1030458415346 0 1 NA NA
"FOXN3P1" 0 NA NA NA NA NA NA
"FOXN3P2" 0 NA NA NA NA NA NA
"FOXN4" 0.12811482824718 -0.256499671700323 8.1030458414985 -0.0316547230162145 0.974747402573496 NA NA
"FOXO1B" 0 NA NA NA NA NA NA
"FOXO4" 2.02131345696879 0.168277526578144 0.768918157253064 0.218849724110183 0.826767111377314 NA NA
"FOXO6" 3.1967872118746 0.7731831113135 0.573848461450588 1.34736461497 0.177862831087519 NA NA
"FOXO6-AS1" 0 NA NA NA NA NA NA
"FOXP1-AS1" 0.0101711875132875 0 8.10304584154004 0 1 NA NA
"FOXP1-DT" 0.497263358122983 0.0740689556557155 1.91953035826288 0.0385870196513828 0.969219651403733 NA NA
"FOXP1-IT1" 1.08843001136571 0.359979906302434 1.09324926346827 0.329275233317258 0.741947662251812 NA NA
"FOXP2" 4.39307941820437 0.320783993981652 0.482136436427994 0.665338625635194 0.505833930678125 NA NA
"FOXP3" 0.152760311539955 1.90117708520218 8.09252687932001 0.234929968544254 0.814263088888136 NA NA
"FOXP4-AS1" 1.71849078969152 -0.107773877764801 0.969178628019824 -0.111201252946528 0.91145675808899 NA NA
"FOXQ1" 0.223358098653549 1.34608542076143 8.10304584142083 0.166120918862456 0.868061792010161 NA NA
"FOXR1" 0 NA NA NA NA NA NA
"FOXR2" 0.0265858872959051 0.0640639250567369 8.1030458415403 0.00790615360070073 0.993691867824081 NA NA
"FOXS1" 0.0423606773047083 0.0640680430939797 8.1030458415403 0.00790666180925877 0.993691462344993 NA NA
"FPASL" 0.475011139227547 -1.568994627037 2.29741962618307 -0.682937765985629 0.494646168585842 NA NA
"FPGT-TNNI3K" 1.35782895481834 0.501649811241085 1.0488633433864 0.478279476925411 0.632451301580391 NA NA
"FPR1" 0.103715372949088 1.02571070390973 8.10304584152529 0.126583351985166 0.899270174126222 NA NA
"FPR2" 0.0146475471832474 0 8.1030458415403 0 1 NA NA
"FPR3" 0 NA NA NA NA NA NA
"FRAT1" 1.91076957510516 -0.489572072146717 0.913920055138538 -0.535683695082613 0.592177174168582 NA NA
"FREM1" 1.58122444270615 -1.38203287948024 1.17290952908678 -1.17829452758925 0.238679208702568 NA NA
"FREM2" 2.77296349602316 -0.797925464825159 0.737338277999547 -1.08217013633144 0.279176935628166 NA NA
"FREM2-AS1" 0.00992447624296523 0 8.1030458415403 0 1 NA NA
"FREM3" 0.223436286091647 -0.628385056918039 5.13239823061002 -0.122434976532083 0.902554539604401 NA NA
"FREY1" 0.0414002129473666 0 8.10304584151958 0 1 NA NA
"FRG1-DT" 4.0541565014123 -0.419881730791883 0.561089338986408 -0.748333111355115 0.45425925721918 NA NA
"FRG1BP" 5.27420272053611 -1.72268685623851 0.74227539004581 -2.32081903743595 0.0202966125987038 NA NA
"FRG1CP" 0 NA NA NA NA NA NA
"FRG1DP" 0 NA NA NA NA NA NA
"FRG1EP" 0 NA NA NA NA NA NA
"FRG1FP" 0.0327478796442226 0 8.1030458415377 0 1 NA NA
"FRG1GP" 0 NA NA NA NA NA NA
"FRG1HP" 0 NA NA NA NA NA NA
"FRG1JP" 0.0724854563790481 -0.256456351299948 8.10304584153015 -0.0316493768288395 0.974751666077626 NA NA
"FRG1KP" 0 NA NA NA NA NA NA
"FRG2" 0.0117105097379052 0.0640803968000287 8.1030458415403 0.00790818638486782 0.993690245947682 NA NA
"FRG2B" 0 NA NA NA NA NA NA
"FRG2C" 0.00992447624296523 0 8.1030458415403 0 1 NA NA
"FRG2DP" 0 NA NA NA NA NA NA
"FRG2EP" 0 NA NA NA NA NA NA
"FRG2FP" 0 NA NA NA NA NA NA
"FRG2GP" 0 NA NA NA NA NA NA
"FRG2HP" 0 NA NA NA NA NA NA
"FRG2IP" 0 NA NA NA NA NA NA
"FRG2JP" 0 NA NA NA NA NA NA
"FRG2KP" 0 NA NA NA NA NA NA
"FRG2LP" 0.00843519566997121 0.06408245581865 8.1030458415403 0.00790844048914682 0.993690043208141 NA NA
"FRG2MP" 0.0366395129994288 0 8.10304584153616 0 1 NA NA
"FRGCA" 0 NA NA NA NA NA NA
"FRK" 0.224721174303173 -0.256580054653119 5.1474976387935 -0.0498455895772413 0.960245436584206 NA NA
"FRMD1" 0.11765570466488 0.0639668661482894 8.10304584150223 0.00789417552356221 0.993701424648661 NA NA
"FRMD3-AS1" 0.318926037722756 -0.916335011673607 4.17412499684484 -0.219527448834486 0.826239200220964 NA NA
"FRMD4A-AS1" 0 NA NA NA NA NA NA
"FRMD5" 9.39422881943283 0.365332187879682 0.350371039514576 1.04270087044247 0.297086854626165 NA NA
"FRMD6-AS2" 5.8856886646945 0.370347409189844 0.427054029342183 0.867214412565812 0.385824540840634 NA NA
"FRMD7" 0.00894641472455145 0 8.10304584153714 0 1 NA NA
"FRMD8P1" 0 NA NA NA NA NA NA
"FRMPD1" 1.29301812016028 0.863568910833748 0.952629578735726 0.906510704800733 0.364665601483341 NA NA
"FRMPD2" 1.27253910138028 0.82076278421108 0.946541476272521 0.867117611626743 0.385877571853793 NA NA
"FRMPD2B" 0 NA NA NA NA NA NA
"FRMPD3" 3.37746615063931 -0.104376663062456 0.545880835136781 -0.191207780790293 0.848362807893894 NA NA
"FRMPD3-AS1" 0 NA NA NA NA NA NA
"FRMPD4" 0.085209876766599 0.0639902194567545 8.1030458415219 0.00789705756431164 0.993699125184519 NA NA
"FRMPD4-AS1" 0.0113111133755411 0 8.1030458415403 0 1 NA NA
"FRRS1" 4.31603658103983 0.315383542841724 0.509383850489866 0.619147117715696 0.53581944569256 NA NA
"FRRS1L" 2.85928733135219 -0.702485374370562 0.789618560804864 -0.889651547266712 0.373653018455045 NA NA
"FRY" 5.12183720454543 0.443720588008187 0.48508031927448 0.914736323815088 0.360330070338666 NA NA
"FRY-AS1" 0.289227927856762 -1.13969009571718 4.33403658392004 -0.26296273085133 0.792579304893246 NA NA
"FRZB" 8.58020531817806 -0.181109359230548 0.398072216590579 -0.454966088268402 0.649133635950739 NA NA
"FSCB" 0.0083034808044931 0 8.1030458415403 0 1 NA NA
"FSCN1P1" 0 NA NA NA NA NA NA
"FSCN2" 0.102938246995592 0.0639732719013808 8.10304584149477 0.00789496606001919 0.993700793911482 NA NA
"FSCN3" 5.80914712208279 -1.68703592761348 1.57503802534097 -1.07110806245345 0.284120843441069 NA NA
"FSD2" 0.838118879729264 -1.07439274744327 1.54975196802558 -0.693267548362641 0.488141664398103 NA NA
"FSHB" 0 NA NA NA NA NA NA
"FSHR" 0.0227755229546466 0.0640684233354136 8.10304584153923 0.00790670873500122 0.993691424904838 NA NA
"FSIP2-AS1" 0.680299224962379 -0.511203204007158 1.48557088907579 -0.344112292295381 0.730761838883643 NA NA
"FSIP2-AS2" 0.0102248976740533 0 8.1030458415403 0 1 NA NA
"FSIP2LP" 0.107026281979355 0.800475538389404 8.09777836127876 0.0988512531062899 0.921256373641708 NA NA
"FSTL3" 4.13061726082114 0.607697356454236 0.499919148040387 1.21559127878243 0.224140658036792 NA NA
"FSTL4" 0.244509730330632 0.643664254741116 6.9387169062082 0.0927641613632079 0.926090923290874 NA NA
"FSTL5" 0.487908634389574 0.584642288214291 2.2553983424164 0.259219082154647 0.795466208743304 NA NA
"FTCD" 0.242549230349607 1.01531854103788 5.55393216837308 0.182810756461813 0.85494650840782 NA NA
"FTCD-AS1" 0 NA NA NA NA NA NA
"FTCDNL1" 0.453631674582193 -1.4309844887936 2.08464264531851 -0.686441147122823 0.492434964746032 NA NA
"FTH1P1" 0.112305126480183 -0.256501197703618 8.10304584152087 -0.0316549113407798 0.974747252387497 NA NA
"FTH1P10" 0.118453347927572 -0.256460319693515 8.10304584152313 -0.0316498665698414 0.974751275516503 NA NA
"FTH1P11" 0.208066340523539 0.461032946700412 8.09874284910627 0.0569264829480651 0.954603758173354 NA NA
"FTH1P12" 0 NA NA NA NA NA NA
"FTH1P13" 0 NA NA NA NA NA NA
"FTH1P14" 0 NA NA NA NA NA NA
"FTH1P15" 0 NA NA NA NA NA NA
"FTH1P16" 0.350303281226393 -0.488006276654209 3.19379771620127 -0.152798116855894 0.878557482828181 NA NA
"FTH1P19" 0.0939131723626985 -0.25648662360119 8.10304584153157 -0.031653112745159 0.9747486867404 NA NA
"FTH1P2" 0.825200985466454 0.259440944787078 1.87550767879444 0.138331049091649 0.889978787763983 NA NA
"FTH1P20" 0.177090671445839 0.387296319961588 8.10299296051244 0.0477966995465704 0.961878266932242 NA NA
"FTH1P21" 0.0461656718451701 -0.256422849466086 8.10304584153717 -0.0316452423546258 0.974754963259205 NA NA
"FTH1P22" 0 NA NA NA NA NA NA
"FTH1P23" 0.0506605221828725 -0.256418680252296 8.10304584152755 -0.031644727830388 0.974755373584648 NA NA
"FTH1P24" 0.0408118513025709 1.34625868888912 8.10304584152947 0.166142301946426 0.868044964603062 NA NA
"FTH1P25" 0 NA NA NA NA NA NA
"FTH1P26" 0 NA NA NA NA NA NA
"FTH1P27" 0.0214092922930416 0.0640659840753611 8.1030458415403 0.0079064077049801 0.993691665084537 NA NA
"FTH1P3" 0.601991201361693 -2.12308726172192 1.67265484764072 -1.26929190724346 0.204336971650822 NA NA
"FTH1P4" 0.0227755229546466 0.0640684233354136 8.10304584153923 0.00790670873500122 0.993691424904838 NA NA
"FTH1P5" 0 NA NA NA NA NA NA
"FTH1P6" 0 NA NA NA NA NA NA
"FTH1P7" 0.226973173371686 0.06393329654303 6.36151361533512 0.0100500133158423 0.991981384523379 NA NA
"FTH1P8" 0.319478260400549 -1.20218470337086 3.46999654407237 -0.346451268207887 0.729003601392078 NA NA
"FTH1P9" 0 NA NA NA NA NA NA
"FTHL17" 0 NA NA NA NA NA NA
"FTHL18P" 0.0304442828726373 0 8.1030458415403 0 1 NA NA
"FTLP1" 0.0200341784046406 0 8.1030458415393 0 1 NA NA
"FTLP10" 0 NA NA NA NA NA NA
"FTLP12" 0 NA NA NA NA NA NA
"FTLP13" 0 NA NA NA NA NA NA
"FTLP14" 0.105896407240745 0 8.10304584148072 0 1 NA NA
"FTLP15" 0 NA NA NA NA NA NA
"FTLP16" 0 NA NA NA NA NA NA
"FTLP17" 0.0272371732506478 -0.256390838808947 8.1030458415403 -0.0316412919071195 0.97475811368263 NA NA
"FTLP18" 0 NA NA NA NA NA NA
"FTLP19" 0 NA NA NA NA NA NA
"FTLP2" 0.0429474091199056 0.0640347707621547 8.10304584151945 0.00790255565802738 0.993694738477312 NA NA
"FTLP3" 0.365118469433386 0.370588096636148 2.78527482704019 0.133052614068235 0.894151770347312 NA NA
"FTLP4" 0.0406802714258494 1.34625932806686 8.10304584153447 0.166142380827494 0.868044902527757 NA NA
"FTLP5" 0 NA NA NA NA NA NA
"FTLP6" 0.0344190018828049 0 8.1030458415403 0 1 NA NA
"FTLP8" 0 NA NA NA NA NA NA
"FTMT" 0.00894641472455145 0 8.10304584153714 0 1 NA NA
"FTOP1" 0.00986299089135307 0 8.10304584153879 0 1 NA NA
"FUCA1P1" 0 NA NA NA NA NA NA
"FUNDC2P1" 0.0232802623549247 0 8.1030458415403 0 1 NA NA
"FUNDC2P2" 0 NA NA NA NA NA NA
"FUNDC2P3" 0 NA NA NA NA NA NA
"FUNDC2P4" 0.0145588991855777 0 8.1030458415403 0 1 NA NA
"FUT1" 1.30909842956134 -0.123100718115867 1.04935806069642 -0.117310499367746 0.906614005188244 NA NA
"FUT2" 0.332091867755112 0.131155216673831 3.04008492723473 0.0431419581403374 0.965588372658548 NA NA
"FUT3" 0.0430027138511382 0 8.10304584153872 0 1 NA NA
"FUT5" 0.0386816916947855 0 8.10304584153253 0 1 NA NA
"FUT6" 0.388923563003926 -1.50449059334871 2.39378469843032 -0.628498709318033 0.52967729189826 NA NA
"FUT7" 0 NA NA NA NA NA NA
"FUT8-AS1" 3.35767908779179 0.608701596514848 0.59474446131259 1.02346744881231 0.306086882902742 NA NA
"FUT9" 1.72133051613556 -0.900409322272474 0.884705993918991 -1.01774977050163 0.308796888147644 NA NA
"FUZ" 3.3351602436344 0.0954934886031007 0.537488797328978 0.177666007324526 0.858985282699251 NA NA
"FXNP1" 0 NA NA NA NA NA NA
"FXNP2" 0.041032562955751 0 8.10304584153582 0 1 NA NA
"FXYD1" 1.41507827583622 -0.784118153369681 1.1340406796825 -0.691437412623689 0.489290699713849 NA NA
"FXYD2" 1.49924786598334 -1.16724090630198 1.03691692916664 -1.12568410590043 0.260299253693789 NA NA
"FXYD3" 0.663571553242019 -0.614330954692748 1.65893980963913 -0.370315397293639 0.711147502650908 NA NA
"FXYD4" 0.0165434135685007 0 8.10304584153354 0 1 NA NA
"FXYD6-AS1" 0.00981666663675529 0 8.1030458415403 0 1 NA NA
"FXYD6-FXYD2" 0.226268386963429 1.18484868577888 8.09240595446641 0.146414884824819 0.883593877544772 NA NA
"FXYD6P1" 0 NA NA NA NA NA NA
"FXYD6P2" 0 NA NA NA NA NA NA
"FXYD6P3" 0 NA NA NA NA NA NA
"FXYD7" 0.0901245800462327 -0.57694474818964 8.10304584152474 -0.0712009730011693 0.943237807041173 NA NA
"FYB1" 0.277005300405176 -0.592457860491093 4.37571245607882 -0.135396890549341 0.892298082477651 NA NA
"FYB2" 0.496410492686655 -2.15500339879477 2.21014803613169 -0.975049346724556 0.329535782726096 NA NA
"FYTTD1P1" 0.260644097633657 0.789454293353456 4.46396236435853 0.176850571065892 0.859625765089158 NA NA
"FZD10" 0.0126043354413591 0.064082455818653 8.1030458415403 0.00790844048914718 0.993690043208141 NA NA
"FZD10-AS1" 0.205211469336474 0.0638702224562997 8.10304584141473 0.00788224868849421 0.993710940590156 NA NA
"FZD4-DT" 1.4676731471676 -1.27048753961005 1.41258546080647 -0.89940578808216 0.368436557299591 NA NA
"FZD8" 8.49905462608826 -0.222247362189345 0.390210663488028 -0.569557377552712 0.568977944023386 NA NA
"FZD9" 2.69237166848756 0.784461497818472 0.668445230815808 1.17356136547054 0.240570763698843 NA NA
"G0S2" 0.748988766905826 2.92226238217021 1.45910842788742 2.00277260162305 0.0452017019550124 NA NA
"G2E3-AS1" 0 NA NA NA NA NA NA
"G2E3P1" 0.120871278250747 0.0639745616978899 8.1030458415253 0.00789512523427209 0.993700666912761 NA NA
"G3BP1P1" 0.0639088677305696 0 8.10304584153476 0 1 NA NA
"G6PC1" 0.0317999488746715 0 8.10304584153826 0 1 NA NA
"G6PC2" 0 NA NA NA NA NA NA
"GAB3" 0.779512478533272 0.81399384919662 1.57038401727477 0.518340635311112 0.604220626023355 NA NA
"GAB4" 0 NA NA NA NA NA NA
"GABARAPL1-AS1" 0 NA NA NA NA NA NA
"GABARAPL3" 0.00843519566997121 0.06408245581865 8.1030458415403 0.00790844048914682 0.993690043208141 NA NA
"GABBR2" 1.46319115002444 0.180109660551813 0.927790773675103 0.194127453799066 0.846076085492206 NA NA
"GABPAP" 0 NA NA NA NA NA NA
"GABRA1" 0.0490854627522496 2.0829457590793 8.08643251027241 0.257585252388278 0.79672701261683 NA NA
"GABRA2" 0.228820266154727 1.02573299728972 5.63589887328236 0.181999893956993 0.855582809121248 NA NA
"GABRA3" 0.56737472258629 -0.302494536329135 1.88738104146371 -0.160272107053986 0.872666730166726 NA NA
"GABRA4" 0.0732523292188331 0 8.10304584153152 0 1 NA NA
"GABRA6" 0.113654312746731 -0.256531833347332 8.10304584151984 -0.031658692097343 0.97474423729138 NA NA
"GABRB1" 0.147930358851184 -0.577001350349143 8.10304584148649 -0.0712079582957528 0.943232247693508 NA NA
"GABRB2" 0.705047820847166 -0.770686836319855 1.65054545962889 -0.466928573111302 0.640550981685454 NA NA
"GABRD" 3.70924648399741 0.00694742389943158 0.599548497430307 0.0115877596711668 0.990754512372663 NA NA
"GABRE" 1.87799233054992 -1.65154328577312 1.12208722010906 -1.47184929671742 0.141061578078826 NA NA
"GABRG1" 0.00886594486577857 0 8.10304584154009 0 1 NA NA
"GABRG2" 4.97104743768141 0.397851120988627 0.468364115297744 0.849448341565854 0.39563186356363 NA NA
"GABRG3" 1.70254877628142 -0.36521597651561 0.78074070812406 -0.467781393637255 0.639940927729619 NA NA
"GABRG3-AS1" 0.0113111133755411 0 8.1030458415403 0 1 NA NA
"GABRP" 0.0211248935867441 0 8.1030458415403 0 1 NA NA
"GABRR1" 0.0102248976740533 0 8.1030458415403 0 1 NA NA
"GABRR2" 1.75607778261927 -0.332750475444773 0.993051967717976 -0.335078612461169 0.737565785986378 NA NA
"GABRR3" 0.162748673171319 0 8.10304584148487 0 1 NA NA
"GACAT1" 0 NA NA NA NA NA NA
"GACAT2" 0.752790090768839 2.77268176440171 1.37738774571057 2.01300016864266 0.0441146116127162 NA NA
"GACAT3" 0.245786866459731 0.360485789768097 8.10258937134239 0.0444901960653566 0.964513666646934 NA NA
"GAD1" 0.390443456446725 -1.3188195385905 2.97203943939243 -0.443742273776858 0.657228928153101 NA NA
"GAD2" 0.112747210430638 -0.256500588195581 8.1030458415171 -0.0316548361211735 0.974747312373998 NA NA
"GAD3P" 0 NA NA NA NA NA NA
"GADL1" 0.0883431374453277 1.74367729441373 8.08336498184267 0.215711810406988 0.829212394575995 NA NA
"GAGE1" 0 NA NA NA NA NA NA
"GAGE10" 0.170139549633197 0.989347495887296 8.10073177796274 0.122130632516277 0.902795562225832 NA NA
"GAGE12B" 0.0364058468672892 0 8.10304584153663 0 1 NA NA
"GAGE12C" 0 NA NA NA NA NA NA
"GAGE12E" 0 NA NA NA NA NA NA
"GAGE12F" 0.144267651194916 0.0639403512237807 8.1030458414725 0.0078909033065721 0.99370403541876 NA NA
"GAGE12H" 0 NA NA NA NA NA NA
"GAGE12J" 0.0308110800046581 0 8.10304584153333 0 1 NA NA
"GAGE13" 0.0308110800046581 0 8.10304584153333 0 1 NA NA
"GAGE2A" 0.0410267889970436 0 8.10304584153307 0 1 NA NA
"GAGE2E" 0 NA NA NA NA NA NA
"GAL3ST1" 1.54972848007062 -1.61999021436449 1.30154535901286 -1.24466673646561 0.213254277939791 NA NA
"GAL3ST2" 0 NA NA NA NA NA NA
"GAL3ST3" 9.31950395834755 -0.413060719722402 0.369721382027986 -1.11722161552219 0.26389958063385 NA NA
"GALNT12" 7.75737668870676 0.472204384363411 0.402364548909142 1.17357353087794 0.240565888432027 NA NA
"GALNT13" 3.65399749254291 -0.470644992256343 0.685714969030529 -0.686356596417526 0.492488267519171 NA NA
"GALNT13-AS1" 0.013068165174519 0 8.1030458415403 0 1 NA NA
"GALNT14" 0.314872081875468 0.0640299856625682 2.64210029780706 0.0242345022691656 0.980665557374675 NA NA
"GALNT15" 0.179165079840601 -0.587979367648561 8.07779110813697 -0.0727896227789641 0.941973528874116 NA NA
"GALNT16-AS1" 0.339026883854825 -1.21786786394741 3.25581437932936 -0.374059366430548 0.708360148714741 NA NA
"GALNT3" 0.237010804979905 -0.240079648485213 6.21768124902923 -0.0386124085281305 0.969199409096469 NA NA
"GALNT5" 1.24748257245988 1.6560538911584 0.998839407844601 1.65797812756707 0.0973218812126395 NA NA
"GALNT6" 1.63923958525351 0.820867158515228 0.868237738009513 0.945440543044254 0.344434011947481 NA NA
"GALNT7-DT" 1.09751822941539 0.106070745392715 1.16763494298627 0.0908423870233235 0.927617829295619 NA NA
"GALNT8" 3.60801968984027 0.403255044158069 0.631670244562706 0.63839487078774 0.523216668994781 NA NA
"GALNT9" 0.0872249033247194 1.02575669901673 8.10304584152119 0.126589028259053 0.89926568125653 NA NA
"GALNT9-AS1" 0.0109135640315278 0.0640824558186499 8.1030458415403 0.0079084404891468 0.993690043208141 NA NA
"GALNTL5" 0 NA NA NA NA NA NA
"GALNTL6" 0.913020140866593 -0.706657128684079 1.47566093525702 -0.478874998856699 0.63202755789107 NA NA
"GALP" 0.0413963416679292 0.0640350996073957 8.1030458415403 0.00790259624092455 0.993694706097856 NA NA
"GALR1" 0.860765228089528 0.114781920135185 1.24420283295777 0.0922533827240378 0.926496725554284 NA NA
"GALR2" 0.201230994842708 0.705192735432129 5.96772474031031 0.118167771825793 0.905934725364707 NA NA
"GALR3" 0.023229869972083 0.064065984075358 8.1030458415403 0.00790640770497971 0.993691665084537 NA NA
"GALT" 6.1060671717296 0.589855293496255 0.433777339175027 1.35981122162366 0.173889670401149 NA NA
"GAMTP2" 0 NA NA NA NA NA NA
"GANC" 9.75566467354717 -0.360648517853408 0.362345831822157 -0.995315762402419 0.31958271391554 NA NA
"GAPDH-DT" 0.0194286686687063 0 8.1030458415403 0 1 NA NA
"GAPDHP1" 0 NA NA NA NA NA NA
"GAPDHP14" 0.0190611127286222 0 8.10304584153868 0 1 NA NA
"GAPDHP15" 0.0112230312477958 0 8.1030458415403 0 1 NA NA
"GAPDHP16" 0.0215144393625742 0.064066774810186 8.10304584153767 0.00790650528987114 0.993691587225492 NA NA
"GAPDHP17" 0.0113111133755411 0 8.1030458415403 0 1 NA NA
"GAPDHP19" 0 NA NA NA NA NA NA
"GAPDHP2" 0 NA NA NA NA NA NA
"GAPDHP20" 0 NA NA NA NA NA NA
"GAPDHP21" 0.0434673692165466 0 8.10304584153879 0 1 NA NA
"GAPDHP22" 0.0240215466636453 0 8.1030458415403 0 1 NA NA
"GAPDHP23" 0 NA NA NA NA NA NA
"GAPDHP24" 0 NA NA NA NA NA NA
"GAPDHP25" 0.534950220919703 -0.385368079314885 1.56502444534826 -0.246237737985703 0.805498204015219 NA NA
"GAPDHP26" 0 NA NA NA NA NA NA
"GAPDHP27" 0 NA NA NA NA NA NA
"GAPDHP28" 0 NA NA NA NA NA NA
"GAPDHP29" 0 NA NA NA NA NA NA
"GAPDHP30" 0.0275979634125189 1.02581530312826 8.1030458415403 0.126596260614671 0.899259956725709 NA NA
"GAPDHP31" 0 NA NA NA NA NA NA
"GAPDHP32" 0 NA NA NA NA NA NA
"GAPDHP33" 0.0675608780882145 1.02576518914368 8.1030458415334 0.126590076028691 0.899264851928957 NA NA
"GAPDHP34" 0 NA NA NA NA NA NA
"GAPDHP35" 0 NA NA NA NA NA NA
"GAPDHP36" 0 NA NA NA NA NA NA
"GAPDHP37" 0.0388012612138909 0 8.10304584151897 0 1 NA NA
"GAPDHP38" 0 NA NA NA NA NA NA
"GAPDHP39" 0 NA NA NA NA NA NA
"GAPDHP40" 0 NA NA NA NA NA NA
"GAPDHP41" 0.0196796575281084 0 8.10304584153774 0 1 NA NA
"GAPDHP42" 0.527198497086828 -0.705205909971806 1.73153072717547 -0.407273113265602 0.68380740779571 NA NA
"GAPDHP43" 0.497976692307219 -0.671861185424912 2.03492150511899 -0.33016565195994 0.741274798695267 NA NA
"GAPDHP44" 0.340499920902083 0.0640009140979276 3.49500288453962 0.0183121205367355 0.985389858298363 NA NA
"GAPDHP45" 0.0416399342678612 0.0640350996073959 8.1030458415403 0.00790259624092459 0.993694706097856 NA NA
"GAPDHP46" 0 NA NA NA NA NA NA
"GAPDHP47" 0 NA NA NA NA NA NA
"GAPDHP48" 0 NA NA NA NA NA NA
"GAPDHP49" 0.0146475471832474 0 8.1030458415403 0 1 NA NA
"GAPDHP50" 0 NA NA NA NA NA NA
"GAPDHP51" 0.0331541818957527 0 8.10304584153663 0 1 NA NA
"GAPDHP52" 0 NA NA NA NA NA NA
"GAPDHP53" 0 NA NA NA NA NA NA
"GAPDHP54" 0.013355844099843 0 8.1030458415403 0 1 NA NA
"GAPDHP55" 0.0171149362079666 0 8.1030458415403 0 1 NA NA
"GAPDHP56" 0 NA NA NA NA NA NA
"GAPDHP57" 0.11515597849286 -0.256520159288228 8.10304584151049 -0.031657251397261 0.97474538622784 NA NA
"GAPDHP58" 0 NA NA NA NA NA NA
"GAPDHP59" 0 NA NA NA NA NA NA
"GAPDHP60" 0 NA NA NA NA NA NA
"GAPDHP61" 0.014682632128395 0 8.10304584153901 0 1 NA NA
"GAPDHP62" 0.155514626405955 1.80266623667307 8.07350947487561 0.223281615297893 0.823316334969659 NA NA
"GAPDHP63" 0 NA NA NA NA NA NA
"GAPDHP64" 0 NA NA NA NA NA NA
"GAPDHP65" 0 NA NA NA NA NA NA
"GAPDHP66" 0.591827975554404 1.05388346630662 1.97565642895913 0.533434584505087 0.593732782375533 NA NA
"GAPDHP67" 0 NA NA NA NA NA NA
"GAPDHP68" 0 NA NA NA NA NA NA
"GAPDHP69" 0 NA NA NA NA NA NA
"GAPDHP70" 0 NA NA NA NA NA NA
"GAPDHP71" 0.0457355212779188 0 8.10304584152563 0 1 NA NA
"GAPDHP72" 0 NA NA NA NA NA NA
"GAPDHP73" 0.147886757012885 -0.56902327343362 8.10287894867025 -0.0702248271309793 0.94401471390992 NA NA
"GAPDHP74" 0 NA NA NA NA NA NA
"GAPDHP75" 0 NA NA NA NA NA NA
"GAPDHP76" 0.0426413695539895 1.34625565426928 8.1030458415403 0.166141927442603 0.868045259318141 NA NA
"GAPDHP77" 0.00888992521533467 0 8.1030458415403 0 1 NA NA
"GAPDHS" 0.012284013421823 0 8.1030458415403 0 1 NA NA
"GAPLINC" 0.290563484251823 0.727427206790548 3.14276825677409 0.231460657406925 0.816956946440959 NA NA
"GAPT" 0.0975881576119337 1.03298653522559 8.10260494171499 0.127488201961745 0.898554010458031 NA NA
"GAR1-DT" 0.786864835454709 0.0515495846061391 1.49378669094701 0.0345093345111132 0.97247099891956 NA NA
"GARIN1A" 2.05224331329617 -0.248954224816016 0.793093926579096 -0.313902573797087 0.753595035512864 NA NA
"GARIN1B" 6.0990482642107 0.182001352038949 0.469241604739852 0.387862777299663 0.698117585343061 NA NA
"GARIN2" 0.0176920626482834 0 8.1030458415403 0 1 NA NA
"GARIN3" 0.0259535865555568 0.0640639250567368 8.1030458415403 0.00790615360070072 0.993691867824081 NA NA
"GARIN3P1" 0 NA NA NA NA NA NA
"GARIN4" 1.13514140206264 -0.0708292249103442 1.10197394436825 -0.0642748635503805 0.948751368039983 NA NA
"GARIN5A" 3.7323592900327 0.710064123517815 0.585173258073004 1.21342544916711 0.224967201264729 NA NA
"GARIN5B" 0 NA NA NA NA NA NA
"GARIN6" 0 NA NA NA NA NA NA
"GARNL3" 3.72781653314895 0.542640574955027 0.589149999188734 0.921056735470169 0.357020806673378 NA NA
"GARS1P1" 0 NA NA NA NA NA NA
"GAS1RR" 0.238427755899966 0.705147368834846 7.07522128588513 0.0996643554091511 0.920610799863717 NA NA
"GAS2" 1.68645591678572 0.70528281401045 0.864023369916568 0.816277474159702 0.414341454817581 NA NA
"GAS2L1P1" 0 NA NA NA NA NA NA
"GAS2L1P2" 0.178822131445553 1.49425507997309 8.08110859785872 0.184907189635965 0.853301831721553 NA NA
"GAS2L2" 0.0246326118811106 0 8.10304584152883 0 1 NA NA
"GAS5-AS1" 0.832651614636105 -0.372125083646976 1.36564771674352 -0.272489807645513 0.785245427203826 NA NA
"GAS6-AS1" 1.61100781587317 -1.09589541132154 1.05416718260997 -1.03958407110365 0.298533180530147 NA NA
"GAS6-DT" 0.766278657384757 1.45799126126397 1.50850361594273 0.966514926351573 0.333786581603604 NA NA
"GAS8" 1.8924330129774 -0.632381162386571 1.00786174574702 -0.627448323200176 0.530365400280463 NA NA
"GAS8-AS1" 0.0462094950565602 0 8.1030458415403 0 1 NA NA
"GASAL1" 1.30503338443966 0.315181592198249 1.31505213970021 0.239672316163905 0.810584297987919 NA NA
"GASK1B-AS1" 0.255595815082659 -1.59278296245322 4.92306728443229 -0.32353467268057 0.746290353248778 NA NA
"GAST" 0.0401385403658648 0 8.10304584153307 0 1 NA NA
"GATA1" 0 NA NA NA NA NA NA
"GATA2" 0.132761498824381 -0.256497071561183 8.10304584149733 -0.0316544021320489 0.974747658473778 NA NA
"GATA2-AS1" 0.091970202192508 0.0639805661413889 8.10304584152339 0.00789586624495271 0.993700075690208 NA NA
"GATA3" 0.799505534177751 -1.33275071688173 1.41325946565659 -0.943033285301607 0.345663877897418 NA NA
"GATA3-AS1" 0 NA NA NA NA NA NA
"GATA4" 0.0224673263327122 0.0640662947779553 8.10304584153931 0.00790644604890756 0.993691634491465 NA NA
"GATA5" 0.0203731353001156 0 8.1030458415403 0 1 NA NA
"GATA6" 3.18351025952235 0.456376484915357 0.620144097473309 0.735920065634421 0.461779345070513 NA NA
"GATA6-AS1" 0.574378745630491 -1.57318888657912 1.87159776876609 -0.840559287274795 0.400594874735196 NA NA
"GATM" 3.46240482086746 -0.136576107045502 0.605792371183324 -0.225450358146176 0.821628939698452 NA NA
"GAU1" 0 NA NA NA NA NA NA
"GBA3" 0.0109135640315278 0.0640824558186499 8.1030458415403 0.0079084404891468 0.993690043208141 NA NA
"GBGT1" 3.75505016961476 0.687271019639435 0.639645083841502 1.07445681519493 0.282617989995836 NA NA
"GBP1" 3.38568539755114 -0.909303038623771 0.713245263713576 -1.27488128542124 0.202351264018493 NA NA
"GBP1P1" 0.0479704670711043 0 8.10304584153289 0 1 NA NA
"GBP2" 1.3804083484131 0.196397189791337 1.06804403595653 0.183884917830607 0.854103736878532 NA NA
"GBP3" 4.8269352374147 0.312770048268332 0.483972364725683 0.646256007707405 0.518113573108354 NA NA
"GBP4" 4.27612078139929 0.461292455069264 0.57592390599931 0.800960769754566 0.423154357359932 NA NA
"GBP5" 0.192692078335232 1.11420802167486 7.76136210141481 0.143558309368371 0.885849263858033 NA NA
"GBP6" 0.0573648205514619 -0.932120507024708 8.10215268940121 -0.115046030697997 0.908408637015021 NA NA
"GBP7" 0 NA NA NA NA NA NA
"GBX1" 0.0744326088886495 0.0640204576205905 8.10304584152544 0.00790078926772285 0.993696147808867 NA NA
"GBX2" 7.06620889977108 0.478223312969623 0.401658178909908 1.1906226191323 0.23380176785134 NA NA
"GC" 0 NA NA NA NA NA NA
"GCATP1" 0.337070275887276 -0.256567175836923 3.49634154137892 -0.0733816112643665 0.94150245022493 NA NA
"GCAWKR" 1.50712579166168 1.14585346588994 0.860984272183198 1.3308645731523 0.183233575980404 NA NA
"GCC2-AS1" 0.133699495376743 1.02568722560071 8.10304584152524 0.126580454518032 0.899272467523192 NA NA
"GCG" 0 NA NA NA NA NA NA
"GCGR" 0.0444110879724651 0 8.10304584151968 0 1 NA NA
"GCH1" 5.82007174022148 -0.0322753510470553 0.440123750026113 -0.0733324458067541 0.941541573177473 NA NA
"GCK" 3.7527753444945 0.46461515621981 0.539872206501345 0.860602102913873 0.389457227339984 NA NA
"GCKR" 0.143128858309935 -1.14790539542021 8.09941280482003 -0.141726989731537 0.887295655406842 NA NA
"GCLC-AS1" 0 NA NA NA NA NA NA
"GCM1" 0.263442318595496 -0.604519070029014 5.35026748870832 -0.11298856950701 0.910039617391665 NA NA
"GCM2" 0 NA NA NA NA NA NA
"GCNA" 6.2795155330135 0.501929467195937 0.398676139748962 1.2589904866441 0.208033768087904 NA NA
"GCNAP1" 0 NA NA NA NA NA NA
"GCNT1P1" 0.0331269711387686 0 8.1030458415403 0 1 NA NA
"GCNT1P2" 0 NA NA NA NA NA NA
"GCNT1P3" 0.00992447624296523 0 8.1030458415403 0 1 NA NA
"GCNT1P4" 0 NA NA NA NA NA NA
"GCNT1P5" 0 NA NA NA NA NA NA
"GCNT2" 8.19576422361826 0.183450212594615 0.411566231322718 0.445736794306546 0.65578738298273 NA NA
"GCNT2P1" 0 NA NA NA NA NA NA
"GCNT3" 0.268533516994882 -0.329236712503517 4.81087675342651 -0.0684359066710701 0.945438639429079 NA NA
"GCNT7" 0 NA NA NA NA NA NA
"GCOM1" 0.949293844762682 0.409627528803091 1.76848782156377 0.231625869179513 0.816828613161467 NA NA
"GCSAM" 0 NA NA NA NA NA NA
"GCSAML" 0.0465787694867518 0 8.10304584153624 0 1 NA NA
"GCSHP1" 0 NA NA NA NA NA NA
"GCSHP2" 0 NA NA NA NA NA NA
"GCSHP3" 0 NA NA NA NA NA NA
"GCSHP4" 0 NA NA NA NA NA NA
"GCSHP5" 0 NA NA NA NA NA NA
"GCSHP6" 0 NA NA NA NA NA NA
"GCSIR" 0.237829134846908 0.771386903291822 7.05351843752815 0.109362002825096 0.912915370288301 NA NA
"GDA" 1.19338900128893 -0.28879566759826 1.01891004220253 -0.283435883087366 0.776842724925519 NA NA
"GDAP1L1" 6.72092593513649 0.427226836123758 0.403468392289719 1.05888551442458 0.289651922076324 NA NA
"GDF1" 6.0765097632009 -0.221322947378373 0.496090216183013 -0.446134473445703 0.655500112320759 NA NA
"GDF2" 0 NA NA NA NA NA NA
"GDF3" 0 NA NA NA NA NA NA
"GDF5" 0.941779025363215 1.39500658527741 1.37129325394704 1.01729267701282 0.309014219219567 NA NA
"GDF5-AS1" 0.112804543682263 0 8.10304584150159 0 1 NA NA
"GDF6" 4.62015775244557 0.217049962938306 0.514287933833774 0.422039773168118 0.672995986839475 NA NA
"GDF9" 0.446515761817414 -0.592585836722571 1.92061777519154 -0.308539181703384 0.757672090764227 NA NA
"GDI2P1" 0 NA NA NA NA NA NA
"GDI2P2" 0.0101711875132875 0 8.10304584154004 0 1 NA NA
"GDNF-AS1" 0.92511686971327 1.08293105247704 1.28647979665385 0.84177851474524 0.399911940350675 NA NA
"GDPD1" 8.52624641118954 -0.60256001717532 0.435058277778544 -1.38500988936944 0.166049443457983 NA NA
"GDPD3" 6.34975267736144 0.330760219586387 0.465289018628875 0.710870461892866 0.477164511691935 NA NA
"GDPD4" 0 NA NA NA NA NA NA
"GDPGP1" 4.79710280898841 -1.02004678785357 0.664471455241356 -1.5351250679129 0.124753109784894 NA NA
"GEMIN2P1" 0 NA NA NA NA NA NA
"GEMIN2P2" 0 NA NA NA NA NA NA
"GEMIN7-AS1" 2.11134603266496 -0.60745058554467 0.901412923007286 -0.673887149873666 0.50038306234927 NA NA
"GEMIN7P1" 0.0285982705381014 0.0640607759796782 8.10304584152715 0.00790576497190406 0.993692177895308 NA NA
"GEMIN8P1" 0 NA NA NA NA NA NA
"GEMIN8P2" 0 NA NA NA NA NA NA
"GEMIN8P3" 0.0179404487891272 0 8.1030458415403 0 1 NA NA
"GEMIN8P4" 0.610143609803119 2.33706034157694 1.54073939873509 1.51684336981037 0.12930623422191 NA NA
"GET1-SH3BGR" 6.75703325116093 -0.489980815087752 0.742494623924914 -0.659911599760354 0.509310559871824 NA NA
"GET1P1" 0 NA NA NA NA NA NA
"GFAP" 0.726294641776377 1.27950809761426 1.49311820176844 0.856936909682578 0.391479752935591 NA NA
"GFI1" 0.419128625653063 0.035117261963557 1.91901589620111 0.0182996201506592 0.985399830492411 NA NA
"GFI1B" 0.174898870849449 1.02564570708198 8.10304584150052 0.126575330702073 0.899276523117067 NA NA
"GFOD1" 8.39391071535387 0.0574113903538289 0.383436399246588 0.149728587235422 0.880978753067378 NA NA
"GFOD1-AS1" 0 NA NA NA NA NA NA
"GFRA2" 2.25411105334177 -1.05525928852533 1.10000133369499 -0.959325462797972 0.337394811789503 NA NA
"GFRA3" 0.22222239245775 0.972579276547727 7.22988144633606 0.134522161084759 0.892989688342899 NA NA
"GFRA4" 0 NA NA NA NA NA NA
"GFRAL" 0.0296619880596686 0 8.10304584153737 0 1 NA NA
"GFY" 0.0802822807496991 -0.256450776312461 8.10304584152537 -0.0316486888175108 0.974752214756379 NA NA
"GGACT" 6.6766712887951 -0.0153847902167623 0.440020506531354 -0.0349638027964636 0.972108604398294 NA NA
"GGCTP1" 0.0945045833961547 0 8.10304584150735 0 1 NA NA
"GGCTP2" 0 NA NA NA NA NA NA
"GGCTP3" 0.0083034808044931 0 8.1030458415403 0 1 NA NA
"GGN" 0.321323104689292 0.0640046491709023 3.30797430735638 0.0193485931945018 0.98456301940827 NA NA
"GGNBP1" 0 NA NA NA NA NA NA
"GGT1" 0.199820830325482 0 8.10304584143502 0 1 NA NA
"GGT2P" 0.110595846435954 0.0639667377246671 8.10304584151607 0.00789415967474017 0.993701437293797 NA NA
"GGT3P" 0 NA NA NA NA NA NA
"GGT4P" 0 NA NA NA NA NA NA
"GGT5" 0.890802097606357 0.62356625272313 1.27043761899865 0.490827918976941 0.623548161769107 NA NA
"GGT6" 0.11268150255914 0.685300077031259 8.1018015569168 0.08458613460437 0.932590422542045 NA NA
"GGT7" 3.35199304856369 -0.742305147596818 0.687890924503725 -1.07910298152625 0.280541822278578 NA NA
"GGT8P" 0 NA NA NA NA NA NA
"GGTA1" 0.079419499530859 0 8.1030458415403 0 1 NA NA
"GGTA2P" 0.173360749038539 0 8.10304584144763 0 1 NA NA
"GGTLC1" 0.0111582819844231 0 8.1030458415403 0 1 NA NA
"GGTLC2" 0.175307519407861 0.986648279472765 8.10055475876262 0.121800087630477 0.903057344548839 NA NA
"GGTLC3" 0.0304696835429316 0 8.10304584153829 0 1 NA NA
"GGTLC4P" 0 NA NA NA NA NA NA
"GGTLC5P" 0 NA NA NA NA NA NA
"GH1" 0 NA NA NA NA NA NA
"GH2" 0.0223165639688462 0 8.10304584153048 0 1 NA NA
"GHDC" 5.3939698060586 0.0824355262794873 0.472067167642945 0.174626688594108 0.861372976337049 NA NA
"GHET1" 1.19627363180674 -2.3381118463801 1.32500994773152 -1.76459946612707 0.0776311052779896 NA NA
"GHR" 2.72756017458386 0.449942007393358 0.666382410721008 0.67520090589806 0.499548131176851 NA NA
"GHRH" 0.0460840755236828 1.35904018143511 8.1022747567663 0.167735632551854 0.866791262594947 NA NA
"GHRHR" 0.0874558186076715 0.0639897811069212 8.10304584153382 0.0078970034673787 0.993699168346281 NA NA
"GHRL" 0.256976390367358 -0.615036954905035 6.80678234080341 -0.0903564891767116 0.928003931811025 NA NA
"GHRLOS" 3.45840278342073 -0.408889605091624 0.656044643605814 -0.623264908991934 0.533110453504008 NA NA
"GHSR" 0.0112119951205771 1.34628653873724 8.1030458415403 0.166145738906658 0.868042259894525 NA NA
"GIMAP1" 1.07968613084242 -0.130034565916125 1.1565010315693 -0.112437916064525 0.910476193249873 NA NA
"GIMAP1-GIMAP5" 0 NA NA NA NA NA NA
"GIMAP2" 0.0344529012198789 0.0640515713506875 8.1030458415403 0.00790462902509163 0.993693084221412 NA NA
"GIMAP3P" 0.012284013421823 0 8.1030458415403 0 1 NA NA
"GIMAP4" 0 NA NA NA NA NA NA
"GIMAP5" 0.0518863068239256 0 8.10304584153353 0 1 NA NA
"GIMAP6" 0.0340762158519537 0 8.10304584151833 0 1 NA NA
"GIMAP7" 0 NA NA NA NA NA NA
"GIMAP8" 0.0577121855147436 0 8.10304584151443 0 1 NA NA
"GIMD1" 0 NA NA NA NA NA NA
"GIP" 0.373984710257395 0.701062523533265 4.32103383596912 0.162244164277883 0.871113582428767 NA NA
"GIPC2" 0.183337627142316 1.02562282491122 8.10304584146409 0.126572506805158 0.899278758284155 NA NA
"GIPC3" 0.370258371896108 0.561437411717909 2.50207033603505 0.224389140317934 0.822454520035768 NA NA
"GIPR" 0.267088151671142 1.0138202059073 4.01301080162137 0.25263331100372 0.800551586346713 NA NA
"GIRGL" 0 NA NA NA NA NA NA
"GJA10" 0 NA NA NA NA NA NA
"GJA1P1" 0 NA NA NA NA NA NA
"GJA3" 0.484425845744095 -0.125942397073722 2.02570671976 -0.062172078438207 0.950425797640286 NA NA
"GJA4" 0.203528176765509 -0.553800030728977 8.1018026710489 -0.0683551615874248 0.945502914171721 NA NA
"GJA5" 0.108954303318024 0.397058857630742 8.10278612266664 0.0490027567826348 0.960917098986028 NA NA
"GJA6P" 0 NA NA NA NA NA NA
"GJA8" 0.182353750276582 0.13470674122208 8.09840218395079 0.016633743072064 0.986728805199406 NA NA
"GJA9" 0.0144143174891462 0 8.1030458415403 0 1 NA NA
"GJB1" 0.0939131024590722 -0.601205148259236 8.10258820540456 -0.0741991488421221 0.940851923111525 NA NA
"GJB2" 0.167515232646582 -0.257420414545841 8.10302799991702 -0.0317684221933426 0.974656729358576 NA NA
"GJB3" 0.0320692214299524 1.34625735663967 8.1030458415392 0.16614213753281 0.868045093988046 NA NA
"GJB4" 0 NA NA NA NA NA NA
"GJB5" 0.0269244845501665 0.0640647157878458 8.10304584153767 0.00790625118513319 0.993691789965403 NA NA
"GJB6" 0.0399097689356263 0.705344067519291 8.1030458415403 0.0870467823226843 0.930634326287928 NA NA
"GJB7" 1.0090050214849 0.586142063129092 1.16054152334012 0.505059105030669 0.613517323366537 NA NA
"GJC2" 0.127504253820907 -0.256528823097974 8.10304584145669 -0.0316583206015601 0.974744533553626 NA NA
"GJC3" 0.00886594486577857 0 8.10304584154009 0 1 NA NA
"GJD2" 0.532377673909926 2.42228661396635 1.4863945618428 1.62963904480601 0.103177807183277 NA NA
"GJD2-DT" 0.126158136073308 1.80623154992807 8.09191124676442 0.223214453896822 0.823368603135309 NA NA
"GJD3" 0.279129642177457 0.957346596382585 3.6387644684878 0.263096610037099 0.79247611673122 NA NA
"GJD3-AS1" 0.0178689841460039 0.0640803968000287 8.1030458415403 0.00790818638486782 0.993690245947682 NA NA
"GJD4" 0.156068401923579 -0.256534268608485 8.10304584153082 -0.0316589926338144 0.97474399761811 NA NA
"GJE1" 0 NA NA NA NA NA NA
"GK" 9.67817505761251 0.568889082711606 0.351500030397701 1.61846097728055 0.105563290029796 NA NA
"GK-AS1" 0 NA NA NA NA NA NA
"GK-IT1" 0.132364653381356 1.31810222082621 8.10127989061858 0.162702960349833 0.870752316029881 NA NA
"GK2" 0 NA NA NA NA NA NA
"GK3" 0 NA NA NA NA NA NA
"GK4P" 0 NA NA NA NA NA NA
"GKN1" 0.111808661508436 -0.256506027802677 8.1030458415136 -0.0316555074251886 0.974746777019182 NA NA
"GKN2" 0 NA NA NA NA NA NA
"GKN3P" 0 NA NA NA NA NA NA
"GLB1L" 6.21819576423863 0.712047020677552 0.451804526526343 1.57600683231764 0.115024228647073 NA NA
"GLB1L2" 9.0285107705028 -0.420408942897691 0.41005898202136 -1.02524017599934 0.30524987567083 NA NA
"GLB1L3" 1.73230214638316 0.42817278410044 0.83785818200931 0.511032527096193 0.609328280637381 NA NA
"GLCCI1-DT" 0.0590014896287994 0 8.1030458415403 0 1 NA NA
"GLDCP1" 0 NA NA NA NA NA NA
"GLDN" 0.243720361922769 1.91819678884423 5.45719418347443 0.351498723401294 0.725214230039027 NA NA
"GLI1" 0.747033871467197 0.882054178967595 1.48238070195599 0.595025405959299 0.551826488672276 NA NA
"GLI4" 8.86673292984377 -0.234793498582482 0.390453947450768 -0.60133467753476 0.547617097042615 NA NA
"GLIPR1-AS1" 0.32028587215741 -1.42361707129219 3.05987873880037 -0.465252773987483 0.641750450060854 NA NA
"GLIPR1L1" 0.084128132747885 0.0639895073610902 8.10304584152714 0.00789696968430706 0.993699195300432 NA NA
"GLIPR1L2" 0.67361371787452 1.30889090931236 1.51009619813069 0.866759952731893 0.386073548783067 NA NA
"GLIS1" 0.111751960863971 -0.25651579418597 8.10304584152043 -0.0316567126982758 0.974745815832122 NA NA
"GLIS2-AS1" 0.262238857710734 0.979727835453542 5.35650784783342 0.182904209848179 0.854873179640797 NA NA
"GLIS3-AS1" 0.294970499225371 1.48314216813376 4.20526036848451 0.35268735777905 0.724322838127493 NA NA
"GLIS3-AS2" 0.0859293460330174 -0.256469732884601 8.10304584152808 -0.03165102825535 0.974750349089712 NA NA
"GLOD5" 0.0146475471832474 0 8.1030458415403 0 1 NA NA
"GLP1R" 0.411727347966181 0.0640160484691067 2.78212740044479 0.0230097473102318 0.981642497779397 NA NA
"GLP2R" 0.103443832622016 -0.271733416427111 8.10275035798925 -0.0335359482177782 0.973247199412447 NA NA
"GLRA1" 0.0473104116000395 0 8.10304584153179 0 1 NA NA
"GLRA2" 0.0136681528792657 1.34628859775586 8.1030458415403 0.166145993010938 0.868042059927764 NA NA
"GLRA3" 0.110735668198964 1.02570749882766 8.103045841523 0.126582956444792 0.899270487203441 NA NA
"GLRA4" 0 NA NA NA NA NA NA
"GLRB" 7.87314358402203 -0.024891679133331 0.378120263022571 -0.0658300587605514 0.947513124704217 NA NA
"GLRX3P2" 0.00992447624296523 0 8.1030458415403 0 1 NA NA
"GLRX5P1" 0 NA NA NA NA NA NA
"GLRX5P2" 0 NA NA NA NA NA NA
"GLRX5P3" 0 NA NA NA NA NA NA
"GLRXP1" 0 NA NA NA NA NA NA
"GLRXP2" 0 NA NA NA NA NA NA
"GLRXP3" 0 NA NA NA NA NA NA
"GLS2" 1.53349724703161 -0.122928459757876 1.04811565628168 -0.117285205140413 0.906634048699141 NA NA
"GLT1D1" 0 NA NA NA NA NA NA
"GLT6D1" 0 NA NA NA NA NA NA
"GLT8D2" 1.37341783646498 -0.83619901071602 1.04761305392862 -0.79819453144481 0.424757610390063 NA NA
"GLTPD2" 0.0983714371614055 2.05302627260977 8.08291683561498 0.253995718917176 0.799498865482229 NA NA
"GLTPP1" 0 NA NA NA NA NA NA
"GLUD1P2" 1.00205762654192 -0.478574511029929 1.29857149086519 -0.368539209736596 0.712471214123799 NA NA
"GLUD1P3" 3.09155753927142 0.657832533538598 0.67518854414603 0.974294571852691 0.329910299073724 NA NA
"GLUD1P4" 0 NA NA NA NA NA NA
"GLUD1P9" 0 NA NA NA NA NA NA
"GLUD2" 0.11202287281371 -1.27407556919928 8.09876195206281 -0.157317325381414 0.87499476659087 NA NA
"GLULP3" 0 NA NA NA NA NA NA
"GLULP4" 0 NA NA NA NA NA NA
"GLULP5" 0.0388459514977197 -0.604467347459867 8.10253053110274 -0.0746022918567886 0.940531150569184 NA NA
"GLULP6" 0.0112230312477958 0 8.1030458415403 0 1 NA NA
"GLYAT" 0.0153891473570691 0 8.1030458415403 0 1 NA NA
"GLYATL1" 1.2065596307534 0.583103014790271 1.00746677316618 0.578781385472143 0.562736692835413 NA NA
"GLYATL1B" 0 NA NA NA NA NA NA
"GLYATL1P1" 0 NA NA NA NA NA NA
"GLYATL1P2" 0 NA NA NA NA NA NA
"GLYATL1P4" 0 NA NA NA NA NA NA
"GLYATL2" 2.10640668829957 -0.647772875115125 0.902985267432164 -0.717368154806345 0.473146963678889 NA NA
"GLYATL3" 0.0419567207315955 0 8.10304584153871 0 1 NA NA
"GLYCAM1" 0.0102248976740533 0 8.1030458415403 0 1 NA NA
"GLYCTK-AS1" 1.67632789698164 -0.0791581523317152 0.790696010837007 -0.100111991519877 0.920255415305766 NA NA
"GM2AP1" 0 NA NA NA NA NA NA
"GM2AP2" 0.0576855287501192 0 8.10304584152963 0 1 NA NA
"GMCL1P2" 0.0113111133755411 0 8.1030458415403 0 1 NA NA
"GMCL2" 0.0117105097379052 0.0640803968000287 8.1030458415403 0.00790818638486782 0.993690245947682 NA NA
"GMDS-DT" 4.92401319953844 -0.113194143905536 0.494267792146154 -0.229013797184795 0.818858192480278 NA NA
"GMFBP1" 0.0112119951205771 1.34628653873724 8.1030458415403 0.166145738906658 0.868042259894525 NA NA
"GMFG" 0.61862840102238 0.629923084483966 1.71234735173313 0.367871088682092 0.71296935877134 NA NA
"GML" 0 NA NA NA NA NA NA
"GMNC" 0.0513261653587209 0.0640259450915981 8.10304584152715 0.00790146647862618 0.993695607489609 NA NA
"GMPR" 1.05856952510596 -0.335348176103106 1.17251160480193 -0.286008406850485 0.774871682663036 NA NA
"GMPSP1" 0.213072041726217 0 8.10304584142323 0 1 NA NA
"GNA13P1" 0 NA NA NA NA NA NA
"GNA14" 0.207857781204224 0.0639179846787734 6.60619875133039 0.00967545589903743 0.992280223566717 NA NA
"GNA14-AS1" 0 NA NA NA NA NA NA
"GNA15" 0.00881101099143422 0 8.1030458415403 0 1 NA NA
"GNA15-DT" 0.722233485335448 0.613988880849284 1.33337974836694 0.460475630893051 0.645174859238917 NA NA
"GNAI2P1" 0 NA NA NA NA NA NA
"GNAI2P2" 0.0412704237168124 0.0640351948029209 8.10304584154004 0.00790260798904114 0.993694696724508 NA NA
"GNAO1" 2.16580355744313 1.42748301981369 0.66510005879527 2.14626807040036 0.031851597482603 NA NA
"GNAO1-AS1" 0 NA NA NA NA NA NA
"GNAO1-DT" 0.16614596508472 -0.552103996395805 8.1024848919442 -0.0681400834137596 0.945674122539022 NA NA
"GNAQP1" 0.0163236092191201 0.0640803968000286 8.1030458415403 0.00790818638486779 0.993690245947682 NA NA
"GNAS-AS1" 2.25427463124409 0.780644989183272 0.772836383076971 1.01010382828408 0.312445548291913 NA NA
"GNAT1" 0.0351528051441513 0.0640495123320663 8.1030458415403 0.00790437492081264 0.993693286960959 NA NA
"GNAT2" 0.151131321664286 -0.555657725666844 8.10257491196845 -0.0685779189583391 0.945325595597691 NA NA
"GNAT3" 0 NA NA NA NA NA NA
"GNB1-DT" 0.899005381817557 1.37754913504368 1.1543231341378 1.19338259305754 0.232719569041163 NA NA
"GNB3" 6.95498024522918 0.124757794508571 0.479414222488543 0.26022964830075 0.794686635825684 NA NA
"GNG10P1" 0 NA NA NA NA NA NA
"GNG12-AS1" 0.12512063722176 0.980931153628026 8.10016534978065 0.12110013947488 0.903611718705084 NA NA
"GNG13" 0.0109135640315278 0.0640824558186499 8.1030458415403 0.0079084404891468 0.993690043208141 NA NA
"GNG14" 0 NA NA NA NA NA NA
"GNG3" 5.49273163831799 -0.287344520110391 0.551801033322129 -0.520739365746431 0.602548347338439 NA NA
"GNG5B" 0.136964615712661 -0.907152516294327 8.10155483560588 -0.111972644103752 0.910845096982387 NA NA
"GNG5P1" 0 NA NA NA NA NA NA
"GNG5P3" 0 NA NA NA NA NA NA
"GNG5P5" 0 NA NA NA NA NA NA
"GNG7" 3.73940079423914 -1.52390910178624 0.810128810872352 -1.88107012284292 0.059962380585204 NA NA
"GNG8" 0.38466986077803 1.22233596182518 2.60007518885466 0.470115620911571 0.638272414374242 NA NA
"GNGT1" 0.158620670162778 -0.576997539296352 8.103045841501 -0.0712074879721364 0.94323262200727 NA NA
"GNGT2" 0.623099606374805 0.56352703810058 1.53725863426907 0.366579198540995 0.713932926793858 NA NA
"GNL2P1" 0 NA NA NA NA NA NA
"GNL3LP1" 0 NA NA NA NA NA NA
"GNLY" 0.0182656648175694 0 8.1030458415403 0 1 NA NA
"GNMT" 0.87916911631703 0.161631859172019 1.38984870128306 0.116294571504658 0.907419087734034 NA NA
"GNPATP" 0 NA NA NA NA NA NA
"GNRH1" 9.16203465876728 0.112792513334562 0.404330110662461 0.278961448480207 0.780274410402822 NA NA
"GNRH2" 0.0767157334171217 0 8.10304584153051 0 1 NA NA
"GNRHR" 0.0540029215272784 0 8.10304584151238 0 1 NA NA
"GNRHR2P1" 0 NA NA NA NA NA NA
"GOLGA2P1" 0 NA NA NA NA NA NA
"GOLGA2P10" 0 NA NA NA NA NA NA
"GOLGA2P11" 0 NA NA NA NA NA NA
"GOLGA2P2Y" 0 NA NA NA NA NA NA
"GOLGA2P3Y" 0 NA NA NA NA NA NA
"GOLGA2P4" 0 NA NA NA NA NA NA
"GOLGA2P5" 5.54601020267409 -0.0013915604155871 0.447401318041361 -0.00311031809579616 0.997518329213492 NA NA
"GOLGA2P6" 0 NA NA NA NA NA NA
"GOLGA2P7" 0 NA NA NA NA NA NA
"GOLGA2P8" 0.0682154364287969 1.65522333817165 8.08492947429783 0.20472947147327 0.837783493178615 NA NA
"GOLGA2P9" 0.172667803865728 -0.0678430673317946 8.10026876321948 -0.0083754094234313 0.993317468257863 NA NA
"GOLGA4-AS1" 1.587855163338 0.796580161827985 0.749509069123676 1.06280256589736 0.287871495679828 NA NA
"GOLGA5P1" 0 NA NA NA NA NA NA
"GOLGA6A" 0.0194058321827289 0 8.10304584153767 0 1 NA NA
"GOLGA6B" 0.134065100473763 1.02569524101576 8.10304584148411 0.126581443704124 0.899271684564644 NA NA
"GOLGA6C" 0.163373145778682 0.736081495146661 8.09766433214226 0.0909004701793967 0.927571676591743 NA NA
"GOLGA6D" 0 NA NA NA NA NA NA
"GOLGA6EP" 0.0144143174891462 0 8.1030458415403 0 1 NA NA
"GOLGA6FP" 0.0313414306665109 0 8.10304584153871 0 1 NA NA
"GOLGA6GP" 0 NA NA NA NA NA NA
"GOLGA6L1" 0 NA NA NA NA NA NA
"GOLGA6L10" 4.71158559493888 0.179163788747023 0.517575167249188 0.346159939819454 0.729222519116588 NA NA
"GOLGA6L11P" 0 NA NA NA NA NA NA
"GOLGA6L16P" 0 NA NA NA NA NA NA
"GOLGA6L17P" 0 NA NA NA NA NA NA
"GOLGA6L2" 0.394802367549848 -0.294975804116927 3.17718738879596 -0.0928418025191497 0.926029240800938 NA NA
"GOLGA6L22" 0 NA NA NA NA NA NA
"GOLGA6L23P" 0.205596120138058 -0.920312277304769 8.10175737732659 -0.113594154260943 0.909559521579531 NA NA
"GOLGA6L24" 0 NA NA NA NA NA NA
"GOLGA6L25" 0 NA NA NA NA NA NA
"GOLGA6L26" 0 NA NA NA NA NA NA
"GOLGA6L3P" 0 NA NA NA NA NA NA
"GOLGA6L4" 3.50823424761151 1.33700312534838 0.849291490395734 1.57425706070056 0.115428032426592 NA NA
"GOLGA6L5P" 0 NA NA NA NA NA NA
"GOLGA6L6" 0.0257268055310522 0 8.10304584153042 0 1 NA NA
"GOLGA6L7" 0.216942989137863 0.705170203716979 6.50234841385128 0.108448541793735 0.913639897376682 NA NA
"GOLGA7B" 0.279991554797106 -1.17056637474313 4.70162648309881 -0.248970516682051 0.803383587705137 NA NA
"GOLGA7B-DT" 0 NA NA NA NA NA NA
"GOLGA8CP" 0.0083034808044931 0 8.1030458415403 0 1 NA NA
"GOLGA8DP" 0.0083034808044931 0 8.1030458415403 0 1 NA NA
"GOLGA8EP" 0 NA NA NA NA NA NA
"GOLGA8F" 0 NA NA NA NA NA NA
"GOLGA8G" 0.0608362410481953 0 8.10304584153688 0 1 NA NA
"GOLGA8H" 7.94836038913373 -0.636068428030197 0.495386333495156 -1.28398460963279 0.19914734050136 NA NA
"GOLGA8IP" 1.93107262234507 0.771054209822491 0.832138831613193 0.926593232439012 0.354137769984927 NA NA
"GOLGA8J" 0.929997347513232 3.86599794879661 3.44683796796513 1.1216071033008 0.262029530100328 NA NA
"GOLGA8K" 1.36688839872477 -0.0643891438087661 2.5912718179099 -0.0248484714585835 0.980175828345648 NA NA
"GOLGA8M" 0.196169581057175 -0.389711799812484 8.09773981288207 -0.0481259967370799 0.961615827806021 NA NA
"GOLGA8N" 4.61869597345262 0.681593683758268 0.624861046557133 1.09079240498943 0.275364239187702 NA NA
"GOLGA8O" 0.911769173671974 -1.28823398244846 2.45745981340052 -0.524213651602247 0.60012994681862 NA NA
"GOLGA8Q" 0.769402884560052 -0.119452854847742 1.39598337704081 -0.0855689665166045 0.9318090690802 NA NA
"GOLGA8R" 3.0308955435498 -0.117055745267337 0.680096683642526 -0.172116330049426 0.863346074821673 NA NA
"GOLGA8S" 0.0367022350650074 0 8.10304584150894 0 1 NA NA
"GOLGA8T" 5.33193549151939 -1.49815735679836 0.865217806418279 -1.73153782282897 0.0833558850001888 NA NA
"GOLGA8UP" 0 NA NA NA NA NA NA
"GOLGA8VP" 0.0109135640315278 0.0640824558186499 8.1030458415403 0.0079084404891468 0.993690043208141 NA NA
"GOLM2P1" 0.108127873913215 0.38059350542015 8.10296155367233 0.0469696792832076 0.962537393273383 NA NA
"GOLPH3-DT" 8.38973555370129 0.0690690596579436 0.36890090962343 0.187229301571656 0.85148085171165 NA NA
"GOLT1A" 0.119784407593159 1.02571201421594 8.1030458415021 0.126583513690921 0.899270046133254 NA NA
"GORAB-AS1" 0.337972582205248 2.34024253993721 3.9876282597458 0.586875803735624 0.557287121343548 NA NA
"GOSR2-DT" 0.609212473163669 -1.43319459888031 1.84390188640291 -0.777261854032913 0.437004295738574 NA NA
"GOT1-DT" 3.23266788752137 -0.755251792204292 0.682933329758664 -1.10589388347935 0.268772452524031 NA NA
"GOT1L1" 0.00992447624296523 0 8.1030458415403 0 1 NA NA
"GOT2P1" 0.0197077391663547 0.0640645761904742 8.10304584153334 0.00790623395737216 0.993691803710738 NA NA
"GOT2P2" 0 NA NA NA NA NA NA
"GOT2P3" 0 NA NA NA NA NA NA
"GOT2P5" 0 NA NA NA NA NA NA
"GOT2P6" 0.0484890613963064 0.0640340121100348 8.10304584153741 0.00790246203246031 0.993694813177374 NA NA
"GOT2P7" 0.0743370312519802 -0.543566545069449 8.10229826769537 -0.0670879455569662 0.946511690326969 NA NA
"GP1BA" 0.0165434135685007 0 8.10304584153354 0 1 NA NA
"GP1BB" 0 NA NA NA NA NA NA
"GP2" 0.0479672979125663 1.3430488893099 8.1028505228887 0.165750174647316 0.868353558478615 NA NA
"GP5" 0.023536870152602 0 8.1030458415403 0 1 NA NA
"GP6" 0.673900606428378 -1.2510002156212 1.61592249362842 -0.774170927475727 0.438829718174574 NA NA
"GP6-AS1" 1.41223848026233 -1.81407799501895 1.35153633265831 -1.34223398304866 0.179520141060841 NA NA
"GP9" 0.0165434135685007 0 8.10304584153354 0 1 NA NA
"GPA33" 0.220783349906383 -1.1818667346684 6.43573759671307 -0.183641224787042 0.854294920364595 NA NA
"GPAA1P1" 0 NA NA NA NA NA NA
"GPAA1P2" 0.0239567974002726 0 8.1030458415403 0 1 NA NA
"GPAT2" 0.0228495131591174 0.0640659840753581 8.1030458415403 0.00790640770497973 0.993691665084537 NA NA
"GPAT2P1" 0 NA NA NA NA NA NA
"GPAT2P2" 0 NA NA NA NA NA NA
"GPAT3" 3.3045391748267 -1.05662112685743 0.708019154205428 -1.49236234723511 0.135604180253428 NA NA
"GPAT4-AS1" 0.143669070304741 0.0639176367644971 8.10304584151374 0.00788810010638624 0.993706271979302 NA NA
"GPATCH11P1" 0 NA NA NA NA NA NA
"GPBAR1" 0.432265991488588 -0.559121463963339 1.95204186721082 -0.286429032775942 0.774549540817255 NA NA
"GPC1-AS1" 0.140874184628363 0.0639683036598376 8.10304584152015 0.00789435292739712 0.99370128310529 NA NA
"GPC3-AS1" 0 NA NA NA NA NA NA
"GPC5" 0.38670483736857 -0.118865385966306 2.96495353177563 -0.0400901345307497 0.968021266984049 NA NA
"GPC5-AS1" 0.0437077412411101 0 8.1030458415403 0 1 NA NA
"GPC5-AS2" 0 NA NA NA NA NA NA
"GPC5-IT1" 0 NA NA NA NA NA NA
"GPC6-AS1" 0.00880495685168251 0 8.1030458415403 0 1 NA NA
"GPC6-AS2" 0 NA NA NA NA NA NA
"GPCPD1P1" 0 NA NA NA NA NA NA
"GPD1" 0.107561673932922 -0.256486187538956 8.10304584153169 -0.0316530589305506 0.974748729656741 NA NA
"GPD1L" 6.88747885893579 -0.357430927810652 0.401588625631306 -0.890042458868856 0.373443088011518 NA NA
"GPER1" 1.97361718777517 0.0901917823219159 0.735167736362727 0.122681910346261 0.902358989096058 NA NA
"GPHA2" 0.0492719718488785 0 8.10304584151466 0 1 NA NA
"GPHB5" 0.0206398924913705 0 8.10304584153923 0 1 NA NA
"GPIHBP1" 0.00880495685168251 0 8.1030458415403 0 1 NA NA
"GPLD1" 4.66679939857072 -0.0776273625511355 0.506540134242178 -0.153250171711017 0.878200993616357 NA NA
"GPM6A" 7.80706395608021 -0.435308551905554 0.424029447433345 -1.02659981409424 0.304608941618016 NA NA
"GPM6A-DT" 0 NA NA NA NA NA NA
"GPM6BP1" 0 NA NA NA NA NA NA
"GPM6BP3" 0 NA NA NA NA NA NA
"GPN3P1" 0 NA NA NA NA NA NA
"GPNMB" 2.02383782201226 -2.67354708275936 1.34550956171115 -1.98701455481244 0.0469207839497668 NA NA
"GPR101" 0.0177318897315571 0 8.10304584152895 0 1 NA NA
"GPR119" 0.0082374088221482 0 8.1030458415403 0 1 NA NA
"GPR12" 0.25179612213928 1.45355811840906 4.41811002622726 0.328999981842981 0.742155701757718 NA NA
"GPR132" 0.0413538036620249 1.02579883138497 8.1030458415403 0.126594227830504 0.899261565707955 NA NA
"GPR135" 7.27246366472485 0.0317583783773506 0.371168038387612 0.0855633435338663 0.931813539177266 NA NA
"GPR139" 0.119433397299668 -0.256523409640642 8.10304584151044 -0.0316576525245012 0.974745066334946 NA NA
"GPR141" 0.457375707983166 0.438822241857138 2.41891191299181 0.181413072340606 0.856043358875484 NA NA
"GPR141BP" 0 NA NA NA NA NA NA
"GPR142" 0.0109184814739803 0 8.1030458415403 0 1 NA NA
"GPR143YP" 0 NA NA NA NA NA NA
"GPR146" 0.670055068201679 -1.09799801406016 1.80403114245921 -0.608635842374316 0.542765841436589 NA NA
"GPR148" 0 NA NA NA NA NA NA
"GPR149" 0.0225836953395529 0.0640632092060923 8.10304584153815 0.00790606525729979 0.993691938309714 NA NA
"GPR15" 0.0112119951205771 1.34628653873724 8.1030458415403 0.166145738906658 0.868042259894525 NA NA
"GPR150" 0.0683132138039122 -0.256453743964075 8.10304584152102 -0.0316490550565535 0.974751922686214 NA NA
"GPR151" 0.0437934511713764 0.0640337811101954 8.10304584152598 0.00790243352469254 0.993694835922572 NA NA
"GPR152" 0 NA NA NA NA NA NA
"GPR155" 6.74034224654336 -0.0928685765260463 0.445965315281272 -0.208241702535709 0.835040248326468 NA NA
"GPR155-DT" 2.67189753555686 0.935755804252779 0.594432481578064 1.57420032258094 0.115441144808258 NA NA
"GPR156" 0.762081045659456 -1.4465920161085 1.61935737593199 -0.893312395156717 0.371689901948591 NA NA
"GPR157" 9.59756807970784 -0.104819078860296 0.367015456670777 -0.285598540756615 0.775185621234392 NA NA
"GPR158" 0.864020297503799 -1.30168372739235 1.47326024674122 -0.883539571689124 0.376944811870508 NA NA
"GPR158-AS1" 0.143088460628864 -0.256530043200863 8.10304584149122 -0.0316584711747914 0.97474441347376 NA NA
"GPR15LG" 0.157234084028663 0.480145149194359 8.09878434689126 0.0592860766046529 0.952724250867618 NA NA
"GPR160" 0.347010974529662 0.15824572685239 2.83388549875605 0.0558405506933334 0.955468830541387 NA NA
"GPR160P1" 0.0679052607455113 0 8.1030458415214 0 1 NA NA
"GPR160P2" 0.421507173262783 1.26794089287369 2.33012590380535 0.544151236979514 0.586337404537277 NA NA
"GPR162" 5.67349785774409 0.716713664090178 0.420005418395875 1.70643909030393 0.0879263577598692 NA NA
"GPR17" 0.185602203700133 0 8.10304584141708 0 1 NA NA
"GPR171" 0.212590028376378 0.732043842465032 7.4237085534602 0.0986089145598025 0.921448791726798 NA NA
"GPR173" 6.71676166629202 -0.416963768156493 0.42572847604008 -0.979412446249515 0.327376229837753 NA NA
"GPR174" 0 NA NA NA NA NA NA
"GPR176-DT" 0.610740151586737 -0.247204806606206 1.70677672486007 -0.144837226220361 0.884839389835595 NA NA
"GPR179" 0.0622358380467787 0.0640096985600551 8.1030458415215 0.00789946148793305 0.993697207190802 NA NA
"GPR18" 0 NA NA NA NA NA NA
"GPR182" 0.0389344650079106 0 8.10304584150616 0 1 NA NA
"GPR183" 0.189521031152438 -0.256595278572246 8.10304584143425 -0.0316665218972559 0.974737993145642 NA NA
"GPR199P" 0.169608049927878 1.76013052526738 8.08331236013301 0.217748671194294 0.827624939303059 NA NA
"GPR20" 1.25845539471429 -0.190216005902998 1.05388556356854 -0.180490190281107 0.856767754954605 NA NA
"GPR21" 0 NA NA NA NA NA NA
"GPR22" 0.041256717197832 1.01762492983203 8.10254386698345 0.12559326386108 0.900053895392836 NA NA
"GPR25" 0 NA NA NA NA NA NA
"GPR26" 0.133236350373218 0.0639184805176791 8.10304584148023 0.00788820423432317 0.993706188899813 NA NA
"GPR3" 6.96590081083415 0.0724359004344979 0.417187866355307 0.173628972163841 0.862157061353959 NA NA
"GPR31" 0.015427605311482 0.0640803968000287 8.1030458415403 0.00790818638486782 0.993690245947682 NA NA
"GPR32" 0 NA NA NA NA NA NA
"GPR32P1" 0 NA NA NA NA NA NA
"GPR33" 0 NA NA NA NA NA NA
"GPR34" 0.158156818938977 -0.256556163320657 8.10304584146638 -0.0316616946689059 0.974741842786275 NA NA
"GPR35" 0.565579605987092 -1.69136946562326 1.67621803136646 -1.00903905934269 0.312955902237701 NA NA
"GPR37L1" 0.285094768197946 0.353256342993175 3.64248652554198 0.0969821962321776 0.922740533142007 NA NA
"GPR39" 0.697856468027042 -0.0131073360977114 1.77556250357123 -0.00738207529802433 0.994110009588944 NA NA
"GPR4" 0.0101711875132875 0 8.10304584154004 0 1 NA NA
"GPR42" 0 NA NA NA NA NA NA
"GPR45" 0 NA NA NA NA NA NA
"GPR50" 0 NA NA NA NA NA NA
"GPR50-AS1" 0.169229067533136 0.344594128413321 8.10213488734627 0.0425312751768056 0.966075180314066 NA NA
"GPR52" 0.0222217889656215 0 8.1030458415403 0 1 NA NA
"GPR53P" 0 NA NA NA NA NA NA
"GPR55" 0.170103493547884 -0.945522950784629 8.10182933989135 -0.116704871346662 0.907093929882234 NA NA
"GPR6" 0.0356466754571617 0 8.10304584153351 0 1 NA NA
"GPR61" 0.00886594486577857 0 8.10304584154009 0 1 NA NA
"GPR62" 0.508434725299682 0.75500319032327 2.00624353869664 0.376326789724522 0.706673965344222 NA NA
"GPR65" 0.243401028718808 0.705212561837769 4.17018183879866 0.169108348052498 0.865711418706498 NA NA
"GPR68" 0.614891355445763 0.163626622131346 1.50967141753125 0.108385586579444 0.913689834021914 NA NA
"GPR75" 0.321089912037946 0.142855300777372 3.25916542332216 0.043831865592068 0.965038426416083 NA NA
"GPR78" 0.316282420563547 1.06383774706574 2.69792156892476 0.394317521798727 0.693346628570659 NA NA
"GPR79" 0 NA NA NA NA NA NA
"GPR82" 0.174846734415941 0.118430332238427 8.09732048174028 0.014625866977291 0.988330662594914 NA NA
"GPR83" 0.279125998273294 -0.565154703748332 4.75716895885783 -0.118800637235307 0.905433303820013 NA NA
"GPR84" 0.0335041158099833 0 8.10304584152149 0 1 NA NA
"GPR84-AS1" 0.0314900186352115 -0.256407077103857 8.10304584153956 -0.0316432958813349 0.9747565155428 NA NA
"GPR85" 4.26146733050122 0.0811396506079091 0.531734827502026 0.152594199987023 0.878718299172045 NA NA
"GPR87" 0.626509665124845 0.0707741074269481 1.5981056134886 0.0442862516904944 0.964676230484768 NA NA
"GPR88" 0.0337255982335969 0.0640495123320692 8.1030458415403 0.00790437492081301 0.993693286960958 NA NA
"GPR89P" 0 NA NA NA NA NA NA
"GPRACR" 0.0354483993300713 0 8.10304584154009 0 1 NA NA
"GPRASP3P1" 0 NA NA NA NA NA NA
"GPRC5A" 0.796882288872449 -0.419631003800033 1.53752881992774 -0.272925618278657 0.784910393306409 NA NA
"GPRC5D" 0 NA NA NA NA NA NA
"GPRC5D-AS1" 0.156492230687919 1.36740617755374 8.10177498502872 0.16877859235545 0.86597079756401 NA NA
"GPRC6A" 0.140172354194534 1.38877594430422 8.10055551733083 0.171442062378683 0.86387618334815 NA NA
"GPRIN2" 1.6864017532166 -0.542235921867786 1.05675787220154 -0.513112734838822 0.607872463878222 NA NA
"GPRIN3" 1.79467456754515 0.796793090332073 0.922236035759565 0.863979566441279 0.387599115605081 NA NA
"GPS2P1" 0 NA NA NA NA NA NA
"GPS2P2" 0 NA NA NA NA NA NA
"GPT" 0.0460010377201389 0 8.10304584151967 0 1 NA NA
"GPX1P1" 0.132824391087205 0.0639398299903275 8.10304584149247 0.00789083898093197 0.993704086741597 NA NA
"GPX1P2" 0 NA NA NA NA NA NA
"GPX2" 0.0547593034419491 -0.256438201945268 8.10304584152092 -0.0316471370100426 0.974753452299688 NA NA
"GPX3" 8.75242964388121 0.149478900949808 0.375689288683154 0.397879059777704 0.690719336350027 NA NA
"GPX5" 0.0130470327679838 0 8.1030458415403 0 1 NA NA
"GPX6" 0.0146733036938778 0 8.1030458415346 0 1 NA NA
"GRAMD1A-AS1" 0.129864243415377 1.02117723173143 8.10273882239129 0.126028649585679 0.899709246291257 NA NA
"GRAMD1B" 6.90852499999953 -0.056133360721718 0.412218378085884 -0.13617384305467 0.891683852746864 NA NA
"GRAMD1C" 6.70266572952405 0.256372678669771 0.408226687743942 0.628015478572974 0.529993800185747 NA NA
"GRAMD2A" 0.180677994798391 0.0638790570143231 8.05180315309666 0.00793350952572104 0.993670041638382 NA NA
"GRAMD4P1" 0 NA NA NA NA NA NA
"GRAMD4P2" 0 NA NA NA NA NA NA
"GRAMD4P3" 0.0397080735785085 -0.256407310552239 8.1030458415403 -0.0316433246912866 0.97475649256729 NA NA
"GRAMD4P4" 0 NA NA NA NA NA NA
"GRAMD4P5" 0 NA NA NA NA NA NA
"GRAMD4P6" 0 NA NA NA NA NA NA
"GRAMD4P7" 0 NA NA NA NA NA NA
"GRAMD4P8" 0 NA NA NA NA NA NA
"GRAP" 1.0927151934075 0.319330116362989 1.11730499487071 0.285803892248724 0.775028326842088 NA NA
"GRAP2" 0.639170465888169 -2.48231468120167 1.78846861796607 -1.38795540288802 0.165150625637315 NA NA
"GRAPL" 0.0291240933609545 0 8.1030458415403 0 1 NA NA
"GRAPLDR" 0.0212627206651067 0 8.10304584153525 0 1 NA NA
"GRASLND" 5.10615407278242 -0.143347771199636 0.494061999226541 -0.290141260457288 0.771708171449771 NA NA
"GRB7" 0.325552317041557 -0.323951067938431 3.02064030522593 -0.107245827110885 0.914593960271416 NA NA
"GREB1L-DT" 0.439832615370297 0.207172595466046 2.28581440661092 0.0906340404832832 0.927783382841921 NA NA
"GREM1-AS1" 0.159652299320724 0.687893113342558 8.10218874743853 0.0849021338289646 0.93233919536469 NA NA
"GREM2" 1.40615229453067 1.2169889472508 0.946394303774491 1.28592167387008 0.198470398711288 NA NA
"GREP1" 0.491229830520673 1.66501858569789 2.11842260810682 0.785970929183893 0.431884518506628 NA NA
"GRHL1" 2.99803004666246 -0.311491683092194 0.714744180756975 -0.435808631225647 0.662975581024215 NA NA
"GRHL2" 0.166083980680781 -0.280252680778135 8.10259821537012 -0.034588001691422 0.97240826903966 NA NA
"GRHL3" 1.77831691391672 -0.452173050942873 0.925299169604442 -0.488677679389006 0.625069908546881 NA NA
"GRHL3-AS1" 0.0082374088221482 0 8.1030458415403 0 1 NA NA
"GRIA2" 0.188935105001356 0.364604366174369 7.8972546636021 0.0461684954715726 0.963175952658997 NA NA
"GRIA3" 0.433264090952111 -1.69669175890318 2.4879243868801 -0.681970789727601 0.495257421402505 NA NA
"GRIA4" 1.64749458550365 1.51730461698013 0.768902188211061 1.97333892430494 0.0484569610134308 NA NA
"GRID1" 0.375701354991595 0.473091365776041 3.2051193099481 0.147604915769486 0.882654575377881 NA NA
"GRID1-AS1" 0 NA NA NA NA NA NA
"GRID2" 0.136956828332989 0.668364388400923 8.10124313669379 0.0825014602232628 0.934247957204618 NA NA
"GRID2IP" 0.0130470327679838 0 8.1030458415403 0 1 NA NA
"GRIFIN" 0 NA NA NA NA NA NA
"GRIK1" 0.329448750725991 -0.969590492751726 3.48528510628903 -0.278195459821106 0.780862319895202 NA NA
"GRIK1-AS1" 0.126248217252059 0 8.10304584153044 0 1 NA NA
"GRIK2" 1.18805293197822 -0.101891546862074 1.02156872250285 -0.0997402765155524 0.920550523918924 NA NA
"GRIK3" 0.048285580625807 0 8.10304584153336 0 1 NA NA
"GRIK4" 0.876904727758534 0.647848996516854 1.34806552287088 0.480576786161829 0.630817317338996 NA NA
"GRIK5" 4.26205555954796 -0.0290324261315554 0.571575925608111 -0.0507936475817579 0.959489952840229 NA NA
"GRIN1" 0 NA NA NA NA NA NA
"GRIN2C" 0.687990740115126 -0.840897401069492 1.57481329228563 -0.533966410614329 0.59336477348315 NA NA
"GRIN2D" 0.250191711247356 -0.55184963200875 4.45039427528408 -0.124000166698382 0.901315143076044 NA NA
"GRIN3A" 0.120328680020933 0.0639380252684494 8.10304584150095 0.00789061625950347 0.993704264442054 NA NA
"GRIN3B" 0.137496071482547 -0.50852219562007 8.10256919860132 -0.0627606112525213 0.949957131671207 NA NA
"GRIP1" 9.6673744606784 -0.159356631062366 0.344478079305293 -0.462603110722573 0.643648878510256 NA NA
"GRIP2" 8.25293148006686 0.11826106881118 0.415062202604646 0.284923724851491 0.775702579213821 NA NA
"GRK1" 0.179404447885508 0.802453108629297 8.09809902715432 0.0990915406120045 0.921065588644843 NA NA
"GRK3-AS1" 0.285705305064433 0.774938702662208 4.67687966052406 0.165695668674822 0.86839645483487 NA NA
"GRK4" 9.10873799536381 0.237215124780042 0.350834692376576 0.676145004854372 0.498948585212237 NA NA
"GRK5-IT1" 0.012284013421823 0 8.1030458415403 0 1 NA NA
"GRK6P1" 0.0232803203428082 0 8.10304584152736 0 1 NA NA
"GRK7" 0.0929011808161826 1.15179593991441 8.08037355422929 0.142542412449677 0.886651581079273 NA NA
"GRM1" 0.531038375256665 -0.0796621708042073 1.92786991340721 -0.0413213413675909 0.967039719647586 NA NA
"GRM2" 0.806310441907855 -0.182833928508878 1.57309919283455 -0.116225301838361 0.907473984671073 NA NA
"GRM3" 2.89444755541779 -0.616510589863632 0.68319573823158 -0.902392323844761 0.366848497323075 NA NA
"GRM3-AS1" 1.55508542359766 -0.34694091461007 1.04408434125006 -0.332292038969463 0.739668750691392 NA NA
"GRM4" 0.327428707174556 0.705226324169469 3.05581399675258 0.230781822754563 0.817484303418979 NA NA
"GRM5" 0.443871784656966 0.351945274921639 2.71024051433238 0.129857580189091 0.896679106135268 NA NA
"GRM5-AS1" 0.178130862045587 -0.256600731832302 8.10304584147987 -0.0316671948859959 0.974737456447482 NA NA
"GRM5P1" 0 NA NA NA NA NA NA
"GRM6" 0.334558776033524 -1.14747533316052 3.00165907035337 -0.382280367711925 0.702253415171599 NA NA
"GRM7" 0.238040039845872 0.807127238887629 5.04680055261924 0.159928499347718 0.872937398228793 NA NA
"GRM7-AS1" 0 NA NA NA NA NA NA
"GRM7-AS2" 0 NA NA NA NA NA NA
"GRM7-AS3" 0 NA NA NA NA NA NA
"GRM8" 0.261834017344493 -0.574219850999111 4.45131765278934 -0.128999971646437 0.897357671264429 NA NA
"GRM8-AS1" 0.0120561868881342 0 8.1030458415403 0 1 NA NA
"GRP" 0.0252484225142938 0 8.10304584153767 0 1 NA NA
"GRPEL2-AS1" 0 NA NA NA NA NA NA
"GRPEL2P1" 0 NA NA NA NA NA NA
"GRPEL2P2" 0 NA NA NA NA NA NA
"GRPEL2P3" 0 NA NA NA NA NA NA
"GRPR" 0.519082404182059 0.28914751199959 1.73698872829832 0.166464817697959 0.867791168250685 NA NA
"GRTP1" 9.68461345597567 0.222188870815459 0.3820178337365 0.581619105690014 0.560823270854822 NA NA
"GRTP1-AS1" 0.163047368239497 1.30594274576073 8.10047541031757 0.161218037165739 0.871921675338493 NA NA
"GRXCR1" 0 NA NA NA NA NA NA
"GRXCR2" 0 NA NA NA NA NA NA
"GS1-24F4.2" 1.44738108077537 1.19150365614432 0.949801820310409 1.25447607139237 0.209669017826783 NA NA
"GS1-279B7.1" 0 NA NA NA NA NA NA
"GS1-600G8.3" 0 NA NA NA NA NA NA
"GSAP" 1.41069404473373 -1.11380583524391 1.153939588165 -0.965220230475919 0.33443451613189 NA NA
"GSC" 5.63974608531064 0.456664054349154 0.448576890385574 1.01802848995772 0.308664416949549 NA NA
"GSC2" 0.0136681528792657 1.34628859775586 8.1030458415403 0.166145993010938 0.868042059927764 NA NA
"GSDMA" 0.0328858262941388 1.34628653873724 8.1030458415403 0.166145738906658 0.868042259894525 NA NA
"GSDMB" 4.38558327180845 -0.223826133471108 0.5451446201468 -0.41058120212364 0.68137964980028 NA NA
"GSDMC" 0.00981666663675529 0 8.1030458415403 0 1 NA NA
"GSE1" 8.57061326885105 -0.0136262908784902 0.388659964038613 -0.0350596720508534 0.972032158669171 NA NA
"GSEC" 4.77504141330888 0.678723496578338 0.524618752212724 1.29374616083706 0.195753115004557 NA NA
"GSG1" 0.622439733034437 0.325634513038461 1.460110305121 0.223020488175704 0.823519560793945 NA NA
"GSG1L" 0.0802025969054456 0 8.10304584153447 0 1 NA NA
"GSG1L2" 0.223992132056053 2.4589725392613 7.18416213847902 0.342276871243039 0.732142539653532 NA NA
"GSN-AS1" 0.320784605227505 -0.256584794927121 4.20644969014896 -0.0609979469213704 0.951360844132097 NA NA
"GSTA1" 1.33303265331488 1.2970207858335 0.93495208230617 1.38725910170096 0.16536276937004 NA NA
"GSTA10P" 0 NA NA NA NA NA NA
"GSTA11P" 0 NA NA NA NA NA NA
"GSTA12P" 0 NA NA NA NA NA NA
"GSTA2" 0.0130470327679838 0 8.1030458415403 0 1 NA NA
"GSTA3" 0 NA NA NA NA NA NA
"GSTA5" 0 NA NA NA NA NA NA
"GSTA6P" 0 NA NA NA NA NA NA
"GSTA7P" 0.00886594486577857 0 8.10304584154009 0 1 NA NA
"GSTA8P" 0 NA NA NA NA NA NA
"GSTA9P" 0 NA NA NA NA NA NA
"GSTCD-AS1" 0 NA NA NA NA NA NA
"GSTM1" 1.45561722538594 0.33455790869141 4.84266162997721 0.0690855430865576 0.944921528478124 NA NA
"GSTM2P1" 0 NA NA NA NA NA NA
"GSTM3P1" 0 NA NA NA NA NA NA
"GSTM3P2" 0 NA NA NA NA NA NA
"GSTM5" 1.10551872665099 -2.35991658400133 1.41086290893786 -1.67267604035175 0.094391088440843 NA NA
"GSTM5P1" 0 NA NA NA NA NA NA
"GSTO2" 2.44553346835882 -0.4110219563947 0.804826291942834 -0.510696482594401 0.60956360409184 NA NA
"GSTO3P" 0.0082374088221482 0 8.1030458415403 0 1 NA NA
"GSTP1P1" 0.0823225924786122 -0.613131430271708 8.10238738277646 -0.0756729345692683 0.939679309319845 NA NA
"GSTT2" 0.225505765651025 -0.273595484428736 8.10271884092178 -0.0337658864635628 0.97306383908317 NA NA
"GSTT2B" 0.516342927205008 -0.256578506967173 2.88321083906744 -0.0889905460573816 0.92908942346355 NA NA
"GSTT3P" 0 NA NA NA NA NA NA
"GSTT4" 0.0770944669933332 0.0639998235719222 8.10304584151355 0.00789824281186195 0.99369817952329 NA NA
"GSX1" 0.0916493716858849 1.34618953366905 8.10304584151606 0.166133767474427 0.86805168079431 NA NA
"GSX2" 0.121734171054973 0.0639381470133843 8.10304584150086 0.00789063128409275 0.99370425245454 NA NA
"GTF2A1-AS1" 2.59222829442958 0.761022340935924 0.690974209907931 1.10137589800541 0.270733090757642 NA NA
"GTF2A1L" 0.222323746152758 0 8.10304584146215 0 1 NA NA
"GTF2F2P1" 0.0356046971290318 0 8.10304584153871 0 1 NA NA
"GTF2F2P2" 0.0389579544195095 0.0640495123320663 8.1030458415403 0.00790437492081264 0.993693286960959 NA NA
"GTF2H2B" 0.661342372577962 1.40810319608851 2.32987142518135 0.604369486174073 0.54559801806048 NA NA
"GTF2H4" 0.660503935419403 -0.909569507983345 1.99470483341833 -0.455992030873367 0.648395708799013 NA NA
"GTF2I-AS1" 0.031816972853519 0 8.10304584153956 0 1 NA NA
"GTF2IP1" 7.4851571266641 -0.52802024002205 1.36682686436872 -0.38631099065054 0.69926636174561 NA NA
"GTF2IP11" 0.0113111133755411 0 8.1030458415403 0 1 NA NA
"GTF2IP12" 0 NA NA NA NA NA NA
"GTF2IP13" 0 NA NA NA NA NA NA
"GTF2IP14" 0.0320503636792408 0 8.10304584153963 0 1 NA NA
"GTF2IP2" 0 NA NA NA NA NA NA
"GTF2IP20" 0 NA NA NA NA NA NA
"GTF2IP22" 0 NA NA NA NA NA NA
"GTF2IP23" 0.0312486735489459 0 8.10304584151817 0 1 NA NA
"GTF2IP3" 0 NA NA NA NA NA NA
"GTF2IP5" 0.0287894362041178 0 8.1030458415395 0 1 NA NA
"GTF2IP6" 0 NA NA NA NA NA NA
"GTF2IP7" 0 NA NA NA NA NA NA
"GTF2IP8" 0 NA NA NA NA NA NA
"GTF2IP9" 0 NA NA NA NA NA NA
"GTF2IRD1P1" 1.256173523388 0.385608998811522 1.09028279939607 0.353677962291176 0.723580240021688 NA NA
"GTF2IRD2P1" 0.0334968281160903 0 8.1030458415056 0 1 NA NA
"GTF3AP1" 0 NA NA NA NA NA NA
"GTF3AP2" 0 NA NA NA NA NA NA
"GTF3AP5" 0 NA NA NA NA NA NA
"GTF3AP6" 0 NA NA NA NA NA NA
"GTF3C2-AS1" 0.182578050377623 -1.26301336080091 8.09825145469821 -0.155961242728289 0.876063571141242 NA NA
"GTF3C6P1" 0 NA NA NA NA NA NA
"GTF3C6P2" 0.069363481123534 -0.256440098281546 8.10304584153131 -0.0316473710375905 0.974753265666206 NA NA
"GTF3C6P3" 0 NA NA NA NA NA NA
"GTSCR1" 0 NA NA NA NA NA NA
"GTSE1-DT" 0.793336731108318 -0.337294452981715 1.31002583661039 -0.257471603655118 0.796814733553778 NA NA
"GTSF1" 0.0111582819844231 0 8.1030458415403 0 1 NA NA
"GTSF1L" 0 NA NA NA NA NA NA
"GUCA1A" 8.81010009855663 0.343396875166256 0.438472221759507 0.783166773457776 0.433529183784351 NA NA
"GUCA1ANB-GUCA1A" 0.355776047982456 3.39287157106637 8.04625938350092 0.421670668239151 0.673265416860136 NA NA
"GUCA1B" 2.86834120500525 1.03271753071135 0.722282814859092 1.42979662462663 0.152775398144856 NA NA
"GUCA1C" 0 NA NA NA NA NA NA
"GUCA2A" 0.0083034808044931 0 8.1030458415403 0 1 NA NA
"GUCA2B" 0 NA NA NA NA NA NA
"GUCY1A1" 2.63034916041891 -0.284385702898322 0.743982366692382 -0.382247907517824 0.702277489841676 NA NA
"GUCY1B2" 0.0472680041731252 0 8.10304584153163 0 1 NA NA
"GUCY2C" 0.0668776096964185 0 8.10304584152677 0 1 NA NA
"GUCY2C-AS1" 0.0177581346306283 0 8.1030458415403 0 1 NA NA
"GUCY2D" 0.0635747862347169 0.0640215779461518 8.10304584149548 0.00790092752755994 0.993696037496921 NA NA
"GUCY2EP" 0.0127985154158495 0 8.1030458415403 0 1 NA NA
"GUCY2F" 0.0812470718166309 0.0639984961628066 8.10304584152441 0.00789807899578249 0.993698310225534 NA NA
"GUCY2GP" 0.00894641472455145 0 8.10304584153714 0 1 NA NA
"GULOP" 0 NA NA NA NA NA NA
"GUSBP10" 0 NA NA NA NA NA NA
"GUSBP11" 9.12125366724695 -0.210698442658289 0.415542605733961 -0.507044138798087 0.612123848782985 NA NA
"GUSBP12" 0 NA NA NA NA NA NA
"GUSBP13" 2.93315280325846 -0.459757977985859 0.829897654053208 -0.553993586727722 0.579583234825237 NA NA
"GUSBP14" 0.189639694513614 0 8.10304584145606 0 1 NA NA
"GUSBP15" 0.0444027885730263 0 8.10304584153868 0 1 NA NA
"GUSBP16" 0.131567749951555 2.41610892826187 8.07619363209388 0.299164314072476 0.764814676320236 NA NA
"GUSBP17" 0.0444027885730263 0 8.10304584153868 0 1 NA NA
"GUSBP18" 0.0112725434963834 0 8.1030458415347 0 1 NA NA
"GUSBP19" 0 NA NA NA NA NA NA
"GUSBP2" 4.22314935233905 0.0342992511071912 0.557230921572734 0.0615530290572975 0.950918783350606 NA NA
"GUSBP3" 0 NA NA NA NA NA NA
"GUSBP4" 0.0809231435030973 0.989673878183676 8.10075183310265 0.122170620526789 0.902763893553698 NA NA
"GUSBP5" 2.3765084509059 -0.660769693166744 0.842118982124251 -0.784651227668503 0.432658085858116 NA NA
"GUSBP6" 0 NA NA NA NA NA NA
"GUSBP7" 0 NA NA NA NA NA NA
"GUSBP8" 0 NA NA NA NA NA NA
"GUSBP9" 1.19117593028316 -0.823177818410596 1.00892169161667 -0.815898622510096 0.414558120059113 NA NA
"GVINP1" 0.2236934270098 -0.415855593948623 7.24548493845795 -0.057395136071752 0.954230437469675 NA NA
"GVINP2" 0.0834082105061226 0.0639855449896237 8.10304584153987 0.00789648068650987 0.99369958545206 NA NA
"GXYLT1P1" 0 NA NA NA NA NA NA
"GXYLT1P2" 0 NA NA NA NA NA NA
"GXYLT1P3" 0.0228636994047391 0 8.1030458415403 0 1 NA NA
"GXYLT1P4" 0 NA NA NA NA NA NA
"GXYLT1P6" 0.00843519566997121 0.06408245581865 8.1030458415403 0.00790844048914682 0.993690043208141 NA NA
"GXYLT1P7" 0 NA NA NA NA NA NA
"GXYLT2" 2.55465446048563 -0.20229911476509 0.759374542326307 -0.266402286999714 0.789929404080587 NA NA
"GYG1P1" 0 NA NA NA NA NA NA
"GYG1P2" 0.0350530423137678 0.0640495123320661 8.1030458415403 0.00790437492081262 0.993693286960959 NA NA
"GYG1P3" 0.0111582819844231 0 8.1030458415403 0 1 NA NA
"GYG2-AS1" 0 NA NA NA NA NA NA
"GYG2P1" 0 NA NA NA NA NA NA
"GYPA" 0 NA NA NA NA NA NA
"GYPB" 0.0394419216528068 0 8.10304584152787 0 1 NA NA
"GYPE" 0.404874803408112 1.14868104985306 2.84651562805734 0.403539344218179 0.686551497083871 NA NA
"GYS2" 0.0299383279234237 0 8.10304584151842 0 1 NA NA
"GZMA" 0.0611680569388279 0.0640029536284621 8.10304584153771 0.00789862909331836 0.993697871324894 NA NA
"GZMAP1" 0 NA NA NA NA NA NA
"GZMB" 0 NA NA NA NA NA NA
"GZMH" 0 NA NA NA NA NA NA
"GZMK" 0.0317990517072314 0.0640495123320663 8.1030458415403 0.00790437492081265 0.993693286960959 NA NA
"GZMM" 0.0112725434963834 0 8.1030458415347 0 1 NA NA
"H1-1" 0.0112230312477958 0 8.1030458415403 0 1 NA NA
"H1-12P" 0 NA NA NA NA NA NA
"H1-6" 0.0117105097379052 0.0640803968000287 8.1030458415403 0.00790818638486782 0.993690245947682 NA NA
"H1-7" 0 NA NA NA NA NA NA
"H1-8" 0.0208800907970795 0 8.10304584153443 0 1 NA NA
"H1-8P1" 0.0526075333138741 0 8.10304584151184 0 1 NA NA
"H1-8P2" 0 NA NA NA NA NA NA
"H1-9P" 0 NA NA NA NA NA NA
"H2AB1" 0.0458277079004769 0.0640291141129265 8.10304584153128 0.00790185756876164 0.993695295454569 NA NA
"H2AB2" 0 NA NA NA NA NA NA
"H2AC1" 0 NA NA NA NA NA NA
"H2AC10P" 0 NA NA NA NA NA NA
"H2AC11" 3.3815905741949 1.00194030365146 0.545350816032565 1.83723994572996 0.0661744810574893 NA NA
"H2AC12" 9.85680690460158 0.16529509543548 0.386702005751223 0.427448249497364 0.669052870639762 NA NA
"H2AC13" 7.03361537124181 0.203362728065367 0.524726136591979 0.387559745710741 0.698341863193492 NA NA
"H2AC15" 0.776067835943368 -1.6607684323826 1.50415300079007 -1.10412200853921 0.269540215414441 NA NA
"H2AC16" 1.71543122297939 0.670328873460703 0.810111523873461 0.827452583633915 0.407980586903188 NA NA
"H2AC18" 4.44760428743681 -5.36220159625032 3.18615046175791 -1.68297186859525 0.0923805373853804 NA NA
"H2AC21" 2.58629696211371 -0.751563555883424 0.754799884137839 -0.995712336047704 0.319389934560178 NA NA
"H2AC2P" 0 NA NA NA NA NA NA
"H2AC3P" 0 NA NA NA NA NA NA
"H2AC4" 0.455681232269306 -0.872326401730107 2.66449610996496 -0.327388881698003 0.743373774662735 NA NA
"H2AC5P" 0 NA NA NA NA NA NA
"H2AC7" 0.138313270340977 0.0639372742599143 8.10304584149459 0.00789052357725786 0.993704338389485 NA NA
"H2AC8" 4.34022739016936 0.483625641810157 0.494184921150607 0.978632939030465 0.327761377916143 NA NA
"H2AC9P" 0 NA NA NA NA NA NA
"H2ACP1" 0.0681564324101015 0.705313563340293 8.10304584153923 0.0870430177902478 0.930637318592668 NA NA
"H2ACP2" 0.00945465382613522 0 8.1030458415403 0 1 NA NA
"H2AL1MP" 0 NA NA NA NA NA NA
"H2AL1Q" 0 NA NA NA NA NA NA
"H2AL3" 0 NA NA NA NA NA NA
"H2AP" 0.254766425415031 0 6.0340180495291 0 1 NA NA
"H2AQ1P" 0 NA NA NA NA NA NA
"H2AZ1-DT" 0.570286273585319 1.03550598466389 2.02559164247949 0.511211619828934 0.609202883037153 NA NA
"H2AZ2-DT" 0.317868144766511 -0.256569760096577 3.55871527922556 -0.0720961751546505 0.942525370090721 NA NA
"H2AZ2P1" 0 NA NA NA NA NA NA
"H2AZP1" 0.0130470327679838 0 8.1030458415403 0 1 NA NA
"H2AZP2" 0.0912386921829213 -0.256992085060392 8.10303549007657 -0.031715532453871 0.97469890801115 NA NA
"H2AZP3" 0.0426850404780963 0 8.10304584153717 0 1 NA NA
"H2AZP4" 0.0241005346051581 0 8.10304584153739 0 1 NA NA
"H2AZP5" 0 NA NA NA NA NA NA
"H2AZP6" 0 NA NA NA NA NA NA
"H2AZP7" 0 NA NA NA NA NA NA
"H2BC1" 0 NA NA NA NA NA NA
"H2BC10" 0.590888187131687 -0.430746522637562 2.07068316326836 -0.208021454116463 0.835212215800794 NA NA
"H2BC11" 5.07322640307815 0.33071431440756 0.541185977304997 0.611091802589665 0.541138806404499 NA NA
"H2BC12L" 0.00880495685168251 0 8.1030458415403 0 1 NA NA
"H2BC13" 0.190188232699101 -0.636582157584461 6.90651646624396 -0.0921712357736056 0.92656199126627 NA NA
"H2BC14" 0.0702177393055112 0.0640186278641044 8.1030458415403 0.00790056345675754 0.993696327974327 NA NA
"H2BC15" 1.72019768070441 -0.0216221130940002 0.981706089887605 -0.0220250371437297 0.982427983627539 NA NA
"H2BC16P" 0.0101711875132875 0 8.10304584154004 0 1 NA NA
"H2BC17" 0.387868777856313 0.0776199376391806 2.62679734421457 0.0295492675939146 0.976426526219674 NA NA
"H2BC18" 0.941647891255303 0.397309521300029 1.34974000155079 0.294360040336316 0.768482798116417 NA NA
"H2BC19P" 0 NA NA NA NA NA NA
"H2BC20P" 0 NA NA NA NA NA NA
"H2BC26" 1.36996457041191 -1.00971389724157 1.14247924685782 -0.883791893829675 0.376808563061838 NA NA
"H2BC27P" 0 NA NA NA NA NA NA
"H2BC2P" 0 NA NA NA NA NA NA
"H2BC3" 0.00881101099143422 0 8.1030458415403 0 1 NA NA
"H2BC4" 3.16771930254069 -0.406767490526597 0.716625283048168 -0.567615321631425 0.570296201126512 NA NA
"H2BC6" 0.811090618096502 -1.23807150086154 1.49278289530308 -0.829371440922205 0.406894256716411 NA NA
"H2BC6-AS1" 0.0508286179226627 1.34623918252598 8.1030458415403 0.166139894658436 0.86804685901414 NA NA
"H2BC7" 0.778610721608975 1.38876311214868 1.29737605514249 1.07043991342676 0.284421341539506 NA NA
"H2BC8" 1.34360688550926 -1.1920731345989 1.15886587526721 -1.02865496347801 0.303641840122375 NA NA
"H2BC9" 6.844250232923 0.113909367844094 0.433023668338497 0.263055754622287 0.792507605894837 NA NA
"H2BK1" 0.0083034808044931 0 8.1030458415403 0 1 NA NA
"H2BL1P" 0 NA NA NA NA NA NA
"H2BN1" 0 NA NA NA NA NA NA
"H2BP1" 0.0110535018371743 0 8.10304584153701 0 1 NA NA
"H2BP2" 0 NA NA NA NA NA NA
"H2BP3" 0.0598500219048582 0.0640169638338079 8.10304584153903 0.00790035809814066 0.993696491821683 NA NA
"H2BP5" 0 NA NA NA NA NA NA
"H2BP6" 0 NA NA NA NA NA NA
"H2BP7" 0 NA NA NA NA NA NA
"H2BP8" 0 NA NA NA NA NA NA
"H2BP9" 0 NA NA NA NA NA NA
"H2BW1" 0 NA NA NA NA NA NA
"H2BW2" 2.25805190093102 0.338014204121511 0.861871645782617 0.392186244640383 0.694920606881755 NA NA
"H2BW3P" 0.0139298105332532 0.0640803968000287 8.1030458415403 0.00790818638486782 0.993690245947682 NA NA
"H3-3A-DT" 0.589516785409684 0.303274186908256 1.67801594349889 0.180733793432193 0.856576532244473 NA NA
"H3-4" 0 NA NA NA NA NA NA
"H3-5" 0.0659254105000667 0.0640200183680982 8.10304584153829 0.00790073505939151 0.993696191059508 NA NA
"H3-7" 0.668192732377279 -1.19559662671242 1.8905244804534 -0.632415310710858 0.52711553188453 NA NA
"H3C1" 0.217241436320107 0.675475909822224 6.47221929545251 0.104365423819435 0.916879360597557 NA NA
"H3C10" 3.25303491471567 0.478728281812405 0.573858304107783 0.834227331704674 0.404152892193899 NA NA
"H3C11" 0.738953099716558 -1.22534628201148 1.73338110382658 -0.706911064916089 0.479621747346058 NA NA
"H3C12" 0.521033300490827 0.454038134622417 1.9560352079902 0.23212165750786 0.816443523961809 NA NA
"H3C13" 0.233736438917435 0.353986369525059 8.10110601722842 0.043696054436548 0.965146684318193 NA NA
"H3C14" 4.57622511592821 -0.188836311645464 0.528233024528226 -0.35748675845119 0.720727437413068 NA NA
"H3C15" 3.70467114519579 -0.232830082597389 0.544084624847459 -0.427929906423409 0.668702152894757 NA NA
"H3C2" 1.78812548271458 0.289981541319915 0.78095414682943 0.37131698768385 0.710401446629683 NA NA
"H3C3" 0 NA NA NA NA NA NA
"H3C4" 0.235570494351994 0.892060373184041 7.08239537403821 0.125954613668428 0.899767851410111 NA NA
"H3C5P" 0 NA NA NA NA NA NA
"H3C6" 6.38010764895006 0.208556689272897 0.432212997487004 0.482532201681807 0.629427928629994 NA NA
"H3C7" 0.464036106685136 1.81071686250377 2.52246300302592 0.717836836588543 0.47285789739802 NA NA
"H3C8" 1.94159628310126 -1.28824697471675 1.18125546766979 -1.09057440153739 0.275460198512567 NA NA
"H3C9P" 0.0218320455055081 0.064065984075358 8.1030458415403 0.00790640770497971 0.993691665084537 NA NA
"H3P1" 0.0849168938964318 -0.256454483341958 8.10304584153737 -0.0316491463033982 0.974751849918219 NA NA
"H3P10" 0 NA NA NA NA NA NA
"H3P11" 0.128838751157422 1.02089700089593 8.10275154072816 0.125993867115933 0.899736779221334 NA NA
"H3P12" 0.00981666663675529 0 8.1030458415403 0 1 NA NA
"H3P13" 0.091879994449195 0.0639829493235295 8.10304584151778 0.00789616035438162 0.993699841032151 NA NA
"H3P14" 0.506742988710324 1.32890224430772 1.8081275662244 0.734960447001335 0.46236358304639 NA NA
"H3P15" 0 NA NA NA NA NA NA
"H3P16" 0.513549437999276 1.49265409710786 2.3194138513168 0.6435479792709 0.519868592724585 NA NA
"H3P17" 0.0083034808044931 0 8.1030458415403 0 1 NA NA
"H3P18" 0 NA NA NA NA NA NA
"H3P19" 0 NA NA NA NA NA NA
"H3P2" 0.0101711875132875 0 8.10304584154004 0 1 NA NA
"H3P20" 0 NA NA NA NA NA NA
"H3P21" 0 NA NA NA NA NA NA
"H3P22" 0 NA NA NA NA NA NA
"H3P23" 0 NA NA NA NA NA NA
"H3P24" 0.0300366945403165 0 8.1030458415403 0 1 NA NA
"H3P25" 0.211242278215427 0.385519700679214 6.56330764169713 0.0587386302342406 0.953160289963722 NA NA
"H3P26" 0 NA NA NA NA NA NA
"H3P27" 0 NA NA NA NA NA NA
"H3P28" 0.3623056458023 -0.449169997036565 2.69196234852234 -0.166855973035106 0.867483375841291 NA NA
"H3P29" 0 NA NA NA NA NA NA
"H3P3" 0 NA NA NA NA NA NA
"H3P30" 0 NA NA NA NA NA NA
"H3P31" 0 NA NA NA NA NA NA
"H3P32" 0.0215507501659105 0.0640652682154821 8.10304584153815 0.00790631936043952 0.993691735571078 NA NA
"H3P33" 0 NA NA NA NA NA NA
"H3P34" 0 NA NA NA NA NA NA
"H3P35" 0 NA NA NA NA NA NA
"H3P36" 0.472964142899231 1.37282887259098 1.76420047010347 0.778159226151019 0.436475150781407 NA NA
"H3P37" 0 NA NA NA NA NA NA
"H3P38" 0 NA NA NA NA NA NA
"H3P39" 0.0165434135685007 0 8.10304584153354 0 1 NA NA
"H3P4" 0 NA NA NA NA NA NA
"H3P40" 0 NA NA NA NA NA NA
"H3P41" 0 NA NA NA NA NA NA
"H3P42" 0.168759462189163 -0.256574838709387 8.10304584145287 -0.0316639994058559 0.974740004793804 NA NA
"H3P43" 0.0447226996779767 0.0640447067993222 8.10304584151557 0.00790378186819482 0.993693760133705 NA NA
"H3P44" 0.101021355599571 0.692602028874027 8.10226244906512 0.0854825467859219 0.931877770326045 NA NA
"H3P45" 0 NA NA NA NA NA NA
"H3P46" 0 NA NA NA NA NA NA
"H3P47" 0.157310795894577 0.200951784219591 8.09640555843404 0.0248198762733988 0.980198636967884 NA NA
"H3P5" 0.0109135640315278 0.0640824558186499 8.1030458415403 0.0079084404891468 0.993690043208141 NA NA
"H3P6" 0 NA NA NA NA NA NA
"H3P7" 0 NA NA NA NA NA NA
"H3P8" 0 NA NA NA NA NA NA
"H3P9" 0.012284013421823 0 8.1030458415403 0 1 NA NA
"H3Y1" 0 NA NA NA NA NA NA
"H3Y2" 0.00936076753541151 0 8.1030458415391 0 1 NA NA
"H4C1" 0.25358129610058 0.443389618129241 5.38072553376093 0.0824033144502965 0.934326000465653 NA NA
"H4C10P" 0 NA NA NA NA NA NA
"H4C12" 5.52943745578733 1.10727389596364 4.13655224752538 0.267680384461733 0.788945349916796 NA NA
"H4C13" 1.05851151744658 0.0803729807221984 1.29293261490531 0.0621633175585755 0.950432774316041 NA NA
"H4C14" 2.52615785360496 0.521686238381719 1.59588346649356 0.326894945235542 0.743747344367456 NA NA
"H4C15" 9.28156235458726 0.378725793801569 0.401415954223165 0.943474692067218 0.345438154256277 NA NA
"H4C16" 0.350575401129121 1.42421348957743 2.73489846209955 0.520755526873957 0.602537087654879 NA NA
"H4C2" 0.607827106906576 -1.56020181528519 1.81129597935793 -0.861373200772109 0.389032531151817 NA NA
"H4C4" 4.18480178145736 1.07988449940393 1.00560780675913 1.07386248609602 0.282884318993165 NA NA
"H4C5" 5.44717246879944 0.0132089854913232 0.538369057231444 0.0245351869946802 0.980425716993044 NA NA
"H4C6" 0.877502361404617 0.342924013735741 1.1628789966427 0.294892258546059 0.768076185907925 NA NA
"H4C7" 0 NA NA NA NA NA NA
"H4C8" 4.7608768976006 -0.0499634432715806 0.474775335091224 -0.105235970739677 0.916188568655782 NA NA
"H4C9" 1.27910948002662 -0.00154312904585223 1.00571020279346 -0.00153436749628872 0.998775752344485 NA NA
"H4P1" 0.0101711875132875 0 8.10304584154004 0 1 NA NA
"H6PD" 7.48391381011359 0.127558877929535 0.387113096771565 0.329513206846648 0.741767813214828 NA NA
"HAAO" 0.495170721637074 -0.0189862874195105 2.30476312945386 -0.00823784760215664 0.993427222924522 NA NA
"HABP2" 0.0112725434963834 0 8.1030458415347 0 1 NA NA
"HADHAP1" 0.0480400753430892 0 8.10304584153314 0 1 NA NA
"HADHAP2" 0 NA NA NA NA NA NA
"HADHBP1" 0.0163236092191201 0.0640803968000286 8.1030458415403 0.00790818638486779 0.993690245947682 NA NA
"HAFML" 0.0267002607326102 0 8.1030458415403 0 1 NA NA
"HAGLR" 0.0136681528792657 1.34628859775586 8.1030458415403 0.166145993010938 0.868042059927764 NA NA
"HAGLROS" 0.012093223816089 0 8.1030458415403 0 1 NA NA
"HAL" 0.216382113910833 -0.560298417962538 7.38200964560723 -0.0759005263960812 0.939498238065857 NA NA
"HAMP" 0.132698047044752 0 8.10304584147967 0 1 NA NA
"HAND1" 0.0127985154158495 0 8.1030458415403 0 1 NA NA
"HAND2" 0.624580881459105 0.238629401464552 1.71669115022801 0.139005435795983 0.889445853609102 NA NA
"HAND2-AS1" 0.714102368370829 2.21515298968291 1.55326150554781 1.42613010222104 0.153830791119274 NA NA
"HAO1" 0 NA NA NA NA NA NA
"HAO2" 0 NA NA NA NA NA NA
"HAO2-IT1" 0 NA NA NA NA NA NA
"HAP1" 4.9894286125631 -0.104407782740744 0.558537104058503 -0.186930791136498 0.851714896865702 NA NA
"HAPLN1" 1.52663445660466 -0.584152555107946 1.15072457973773 -0.507638895869492 0.611706607793366 NA NA
"HAPLN2" 0.00894641472455145 0 8.10304584153714 0 1 NA NA
"HAPLN3" 6.76772966193044 0.211510805422072 0.423064456644239 0.499949362562345 0.617110733275405 NA NA
"HAPLN4" 3.12703566699396 0.212702444576535 0.584393430970432 0.363971313338217 0.715879430946086 NA NA
"HAPSTR2" 4.40174201553127 0.798525236378053 0.479341999888892 1.66587788377222 0.0957377394597148 NA NA
"HAR1A" 0.0323504022292757 0.0640518113560039 8.10304584153963 0.00790465864424058 0.993693060589488 NA NA
"HAR1B" 0 NA NA NA NA NA NA
"HARBI1" 7.03933149016646 0.742907101520816 0.371726056978156 1.99853383311375 0.0456588157239404 NA NA
"HAS1" 0.0916890246075659 0 8.10304584153182 0 1 NA NA
"HAS2" 0.126895547246392 -0.949085988014018 8.10206527596963 -0.117141241854588 0.906748128417076 NA NA
"HAS2-AS1" 0.0560684606156102 2.054468370887 8.08325542077543 0.254163485370838 0.799369258937822 NA NA
"HAS3" 1.08488153405415 -0.192965074513903 1.1041332247965 -0.174766115338543 0.861263414560018 NA NA
"HASPIN" 6.47363103617879 -0.157504858197358 0.463438452942582 -0.339861436178391 0.733960879241917 NA NA
"HAUS1P1" 0.0251784808498913 0 8.1030458415403 0 1 NA NA
"HAUS1P2" 0 NA NA NA NA NA NA
"HAUS1P3" 0 NA NA NA NA NA NA
"HAUS4P1" 0.00986299089135307 0 8.10304584153879 0 1 NA NA
"HAUS5-DT" 0 NA NA NA NA NA NA
"HAUS6P1" 0.094799916707756 0.0639714227897052 8.10304584151487 0.0078947378604174 0.993700975982747 NA NA
"HAUS6P2" 0.0570857837432591 0 8.10304584152358 0 1 NA NA
"HAUS6P3" 0 NA NA NA NA NA NA
"HAUS8P1" 0 NA NA NA NA NA NA
"HAVCR1" 0.0686545943428564 -0.25644890678098 8.10304584153315 -0.0316484580978821 0.974752398751838 NA NA
"HAVCR2" 0.404857957166184 -2.21268904104138 2.48662256384376 -0.889837112079068 0.373553355865656 NA NA
"HAX1P1" 0 NA NA NA NA NA NA
"HBA1" 0.0414638658031928 0.0640474533134448 8.1030458415403 0.00790412081653361 0.993693489700507 NA NA
"HBA2" 0.0974407355447794 0.064028284424369 8.10304584153303 0.00790175517657634 0.993695377149162 NA NA
"HBAP1" 0 NA NA NA NA NA NA
"HBB" 2.0241200752073 -0.852524396214919 0.744073567324282 -1.14575283097427 0.251897437228635 NA NA
"HBBP1" 0 NA NA NA NA NA NA
"HBD" 0 NA NA NA NA NA NA
"HBE1" 0.269038794934726 -0.567525661317583 3.70507413930313 -0.153175251015173 0.878260074165057 NA NA
"HBG1" 0.0178689841460039 0.0640803968000287 8.1030458415403 0.00790818638486782 0.993690245947682 NA NA
"HBG2" 0.0112230312477958 0 8.1030458415403 0 1 NA NA
"HBM" 0 NA NA NA NA NA NA
"HBQ1" 2.29099128311994 -0.646949728376447 0.889720018544762 -0.727138554704667 0.467141082492121 NA NA
"HBZ" 0.120615597872452 -0.50492858615792 8.10254348559176 -0.0623172941997538 0.950310156463534 NA NA
"HBZP1" 0 NA NA NA NA NA NA
"HCAR1" 0.166491929468908 1.12007607501124 8.0810190554402 0.138605795547184 0.889761663337142 NA NA
"HCAR2" 0 NA NA NA NA NA NA
"HCAR3" 0 NA NA NA NA NA NA
"HCCAT5" 0.0206936026521363 0 8.1030458415403 0 1 NA NA
"HCCS-DT" 2.9181825248642 0.442260855984438 0.644819622603967 0.685867551918568 0.492796633472605 NA NA
"HCFC1-AS1" 0.0194286686687063 0 8.1030458415403 0 1 NA NA
"HCFC2P1" 0.0303422327002341 0.064065984075358 8.1030458415403 0.00790640770497972 0.993691665084537 NA NA
"HCG14" 0.160561358429472 -0.256560085406371 8.10304584149639 -0.0316621786948933 0.974741456782941 NA NA
"HCG15" 1.80455133687171 -0.692629358105189 1.23745189715693 -0.55972224835286 0.57566890448924 NA NA
"HCG17" 0.464244018497157 0.252908598257359 2.2006484073851 0.114924581958949 0.908504900600335 NA NA
"HCG20" 0.668038351514276 0.829512662334308 1.52534883403593 0.543818334419606 0.586566490829576 NA NA
"HCG21" 0 NA NA NA NA NA NA
"HCG22" 1.24803148090354 -2.92104124775744 1.39695957426104 -2.09099912522708 0.0365281423965391 NA NA
"HCG24" 0.124619817994186 1.06987081576879 8.1004691228648 0.132075167442947 0.894924837333892 NA NA
"HCG25" 4.11254688879336 -0.0130781448914136 0.548487253354361 -0.0238440270242055 0.980977021533597 NA NA
"HCG27" 1.17331803693042 -1.4392492497071 1.16889085164505 -1.2312948190856 0.218212618906141 NA NA
"HCG4" 0 NA NA NA NA NA NA
"HCG4B" 0 NA NA NA NA NA NA
"HCG4P8" 0 NA NA NA NA NA NA
"HCG9" 0.0392669457040352 1.02580113040891 8.10304584153963 0.126594511553942 0.899261341136143 NA NA
"HCG9P5" 0 NA NA NA NA NA NA
"HCK" 0.0421290668202028 0.0640352630537083 8.10304584153982 0.00790261641189724 0.993694690004251 NA NA
"HCLS1" 0.465502933289517 -0.637470175220194 2.04015822281353 -0.312461145460117 0.754690087296703 NA NA
"HCN1" 0.0893315274994808 -0.256471681196716 8.1030458415342 -0.0316512686972725 0.974750157340885 NA NA
"HCN2" 0.0708834358594668 -0.508345149147782 8.10193267283339 -0.0627436896448566 0.949970606603558 NA NA
"HCN3" 9.14307044745415 0.129653556835626 0.378974584532345 0.342116759612308 0.732263025294073 NA NA
"HCN4" 6.12663493112114 0.357735424456086 0.464847451257196 0.769575961938863 0.441551468676179 NA NA
"HCP5" 0.957617271656648 0.415267825037309 1.20871164310702 0.343562360307752 0.731175435521624 NA NA
"HCP5B" 0.0145588991855777 0 8.1030458415403 0 1 NA NA
"HCRT" 0.292283543917232 0.40263809688174 4.30310392630666 0.0935692243964285 0.925451357700566 NA NA
"HCRTR1" 0.0290497427205608 0 8.10304584153829 0 1 NA NA
"HCRTR2" 0.068547895411066 0.0640186278641042 8.1030458415403 0.00790056345675751 0.993696327974327 NA NA
"HCST" 0.884724207554198 0.766142231008362 1.18085010411476 0.648805659870532 0.51646399866264 NA NA
"HDAC10" 1.15484086179121 0.579769270548055 1.04682006527593 0.553838515117913 0.579689366884407 NA NA
"HDAC11-AS1" 0.00981666663675529 0 8.1030458415403 0 1 NA NA
"HDAC1P1" 0.0794009417350353 0.0639907679461227 8.10304584152977 0.00789712525358759 0.993699071177975 NA NA
"HDAC1P2" 0.577441046990901 -1.9861690929226 1.90269392001821 -1.04387209735952 0.296544569224572 NA NA
"HDAC2-AS2" 2.44826115829482 -0.124511846574397 0.821340409903978 -0.151595909653287 0.879505659743979 NA NA
"HDAC4-AS1" 1.83979468706244 0.307883070588921 0.901444738640041 0.341544031920811 0.732694062752278 NA NA
"HDAC9-AS1" 0 NA NA NA NA NA NA
"HDC" 0.0469338313424559 0 8.1030458415403 0 1 NA NA
"HDGFL1" 0 NA NA NA NA NA NA
"HDGFL3P1" 0 NA NA NA NA NA NA
"HDGFP1" 0 NA NA NA NA NA NA
"HDHD5-AS1" 0.838162862480131 -0.958261762367114 1.26472513920543 -0.757683810230216 0.448640293330612 NA NA
"HEATR3-AS1" 0 NA NA NA NA NA NA
"HEATR4" 0.147193860954883 0 8.10304584147116 0 1 NA NA
"HEATR5A-DT" 0.716793489506243 -0.875175516980594 1.68525013117195 -0.519314908091407 0.603541158922011 NA NA
"HEATR6-DT" 0.717791080598983 -0.209828426791263 1.34694154872552 -0.155781390060914 0.87620534010454 NA NA
"HEATR9" 0 NA NA NA NA NA NA
"HEBP2P1" 0.263051383074422 0.311440994958966 4.03648304709001 0.0771565224790157 0.938499028529433 NA NA
"HECW1" 1.55636176088047 0.419346278683572 0.976633763452213 0.429379255946737 0.66764724753965 NA NA
"HECW1-IT1" 0.0855605327445649 0 8.10304584150843 0 1 NA NA
"HECW2-AS1" 0.0182506927507462 0 8.10304584152371 0 1 NA NA
"HELB" 2.27464182326603 0.347706965863487 0.704425441000196 0.493603645787958 0.621586125508003 NA NA
"HELT" 0 NA NA NA NA NA NA
"HELZ-AS1" 0.860291107114295 1.28427567648434 1.24662573708931 1.03020147769686 0.302915436213139 NA NA
"HELZ2" 7.86338695087088 0.0952606042802571 0.375815897358859 0.253476781982149 0.799899800738172 NA NA
"HEMGN" 0.10709496646257 -0.256503192167086 8.1030458414905 -0.0316551574784013 0.97474705609646 NA NA
"HENMT1" 6.71468744231979 -0.2742927661995 0.482092225705454 -0.568963263819744 0.569381070661765 NA NA
"HEPACAM" 0.0436148101389577 1.34624130802134 8.1030458415401 0.166140156966639 0.868046652591122 NA NA
"HEPACAM2" 0.0139298105332532 0.0640803968000287 8.1030458415403 0.00790818638486782 0.993690245947682 NA NA
"HEPFAL" 1.13614837009895 -0.573599914535027 1.23341812442222 -0.465049039881525 0.641896338425628 NA NA
"HEPHL1" 0.160017130005891 -0.256555233971388 8.10304584147771 -0.0316615799775114 0.974741934250912 NA NA
"HEPN1" 0.311512832878525 -1.68186420086022 3.84213297198823 -0.437742319987923 0.661573087743068 NA NA
"HERC2P1" 0.0436748603930411 1.34624657195254 8.10304584152619 0.166140806590695 0.868046141370553 NA NA
"HERC2P10" 0.0264947967324076 0.064065984075358 8.1030458415403 0.00790640770497971 0.993691665084537 NA NA
"HERC2P11" 0.0436748603930411 1.34624657195254 8.10304584152619 0.166140806590695 0.868046141370553 NA NA
"HERC2P2" 0.067236048200159 0 8.10304584151642 0 1 NA NA
"HERC2P3" 3.82951571391954 -0.017860498033397 0.701646745095876 -0.0254551142127175 0.979691950543445 NA NA
"HERC2P4" 0.0192108506651003 0 8.1030458415403 0 1 NA NA
"HERC2P5" 0 NA NA NA NA NA NA
"HERC2P6" 0.114167033651264 0 8.1030458414857 0 1 NA NA
"HERC2P8" 0 NA NA NA NA NA NA
"HERC3" 3.5577410288859 -0.151614798728451 0.572082491435545 -0.265022616490147 0.790992039141206 NA NA
"HERC5" 7.90615027225796 -0.403623149029337 0.388593584311815 -1.03867682155417 0.298955064430008 NA NA
"HERC6" 2.95284785747294 0.1755680288616 0.637279316282599 0.275496198253742 0.782935046213199 NA NA
"HES2" 2.66626478565332 -1.57093696337938 0.905458503161543 -1.73496295842848 0.0827473663814505 NA NA
"HES3" 0 NA NA NA NA NA NA
"HES5" 2.86300316672291 0.379852088911047 0.783003196269059 0.48512201574784 0.627589795999225 NA NA
"HES7" 0.227424532447846 0.467296746801116 5.07968743206079 0.091993208844257 0.926703435270019 NA NA
"HESX1" 1.20010535445513 -1.89844367830042 1.33038214167619 -1.42699125223412 0.153582416115291 NA NA
"HEXA-AS1" 0.983242830081959 -0.323692099817765 1.25557227705107 -0.257804433670686 0.796557842555271 NA NA
"HEXD-IT1" 1.5514001952775 0.600512090996587 0.791940507521285 0.758279296605429 0.448283798716391 NA NA
"HEXIM2-AS1" 2.32641631425932 -0.100959743199183 0.695408372259342 -0.145180511518967 0.884568352459018 NA NA
"HEY1" 9.15287286917269 -0.0566222903320425 0.371941652520541 -0.152234335542496 0.879002113714446 NA NA
"HEY2" 0.408685298186186 -0.567854704174655 2.31334171190802 -0.245469444160195 0.806092964557981 NA NA
"HEY2-AS1" 2.241425815695 0.120066833352079 0.988178604273611 0.121503170411524 0.90329250368502 NA NA
"HEYL" 1.6497404759682 -1.89902916918946 1.26910967453773 -1.49634756340595 0.134563106480995 NA NA
"HFE" 2.0496178318273 -3.49534799740462 1.31031401216448 -2.66756515228798 0.00764030739174414 NA NA
"HFM1" 5.17035890070888 -0.936622356254765 0.519657576949117 -1.8023837192053 0.0714850548975933 NA NA
"HGD" 0.0710913521944722 0.0639969627853497 8.10304584150821 0.0078978897610973 0.993698461208259 NA NA
"HGF" 0.0082374088221482 0 8.1030458415403 0 1 NA NA
"HGFAC" 0.671346849452624 0.0911214160804211 1.76992975238184 0.0514830692900647 0.958940592708535 NA NA
"HHATL" 0.104118981770183 1.34617896165325 8.10304584151799 0.166132462777856 0.86805270752436 NA NA
"HHATL-AS1" 0 NA NA NA NA NA NA
"HHEX" 0.30836710423403 -0.607694751348426 3.9078251742897 -0.155507148924307 0.876421518474758 NA NA
"HHIP" 1.71668326689307 0.816136956540641 0.804307036270027 1.01470821432257 0.31024493733551 NA NA
"HHIP-AS1" 3.45184429383567 -0.0348853854112935 0.623432051216716 -0.0559569969866159 0.955376064886306 NA NA
"HHIPL1" 6.38227538150314 0.237967087511042 0.416557041474887 0.571271311771568 0.567815745205885 NA NA
"HHIPL2" 0.367122520104209 -0.617251671338725 2.46089136014267 -0.250824429446954 0.801949853241495 NA NA
"HHLA1" 1.15337756365378 0.968308999589786 1.09629823432941 0.883253269291353 0.37709944611506 NA NA
"HHLA2" 0.286882826268876 -1.19564744908273 3.94384098314677 -0.303168270270553 0.761761628447949 NA NA
"HIC1" 0.465476388104933 -1.69693185233585 1.93184551515643 -0.878399353893702 0.379727034888467 NA NA
"HID1" 3.16871738245727 0.307336241518671 0.653748323682387 0.470114003180198 0.6382735701011 NA NA
"HID1-AS1" 0.0123199367350616 0 8.1030458415403 0 1 NA NA
"HIF1A-AS1" 0.43725614323126 -0.691625497614897 2.24720583443792 -0.30777131627904 0.758256349126093 NA NA
"HIF1AP1" 0 NA NA NA NA NA NA
"HIF3A" 2.70104093648742 0.161895948521559 0.691287732718797 0.234194736661724 0.81483380095046 NA NA
"HIGD1AP1" 0 NA NA NA NA NA NA
"HIGD1AP10" 0 NA NA NA NA NA NA
"HIGD1AP11" 0 NA NA NA NA NA NA
"HIGD1AP12" 0 NA NA NA NA NA NA
"HIGD1AP13" 0 NA NA NA NA NA NA
"HIGD1AP14" 0 NA NA NA NA NA NA
"HIGD1AP15" 0 NA NA NA NA NA NA
"HIGD1AP16" 0 NA NA NA NA NA NA
"HIGD1AP17" 0.0428841769661965 0.064048896948107 8.1030458415352 0.00790429897604681 0.993693347554222 NA NA
"HIGD1AP18" 0 NA NA NA NA NA NA
"HIGD1AP2" 0 NA NA NA NA NA NA
"HIGD1AP3" 0 NA NA NA NA NA NA
"HIGD1AP4" 0 NA NA NA NA NA NA
"HIGD1AP5" 0 NA NA NA NA NA NA
"HIGD1AP6" 0 NA NA NA NA NA NA
"HIGD1AP8" 0 NA NA NA NA NA NA
"HIGD1AP9" 0 NA NA NA NA NA NA
"HIGD1B" 0.0297121819262278 0 8.10304584153618 0 1 NA NA
"HIGD1C" 0 NA NA NA NA NA NA
"HIGD2AP1" 0.0200555291571817 0 8.10304584153767 0 1 NA NA
"HIGD2AP2" 0.102474766026977 0 8.10304584150535 0 1 NA NA
"HIGD2B" 0.0202165063104213 0 8.1030458415241 0 1 NA NA
"HIKESHIP1" 0.0273485396951259 0 8.1030458415403 0 1 NA NA
"HIKESHIP2" 0.574893388603034 0.135629020225189 1.78643837135291 0.0759214660858821 0.939481578679557 NA NA
"HIKESHIP3" 0 NA NA NA NA NA NA
"HILPDA-AS1" 0.828173772067507 0.134371183359466 1.39011210023307 0.0966621205131134 0.922994722366462 NA NA
"HINT1P1" 0 NA NA NA NA NA NA
"HINT1P2" 0 NA NA NA NA NA NA
"HINT2P1" 0.00992447624296523 0 8.1030458415403 0 1 NA NA
"HIPK1-AS1" 0.963399692789485 1.60348912842394 1.02435261003551 1.56536832406602 0.117496571201015 NA NA
"HIPK4" 0.220042388852729 1.4087762073898 5.72099477843066 0.246246721409566 0.805491250327571 NA NA
"HIRAP1" 0 NA NA NA NA NA NA
"HISLA" 0.0326999991976119 0.0640542768942677 8.10304584153843 0.007904962917266 0.993692817822324 NA NA
"HIVEP2-DT" 0.484510374436563 -1.29544965535171 2.00475819546261 -0.64618748449749 0.518157943832835 NA NA
"HJV" 0 NA NA NA NA NA NA
"HK2P1" 0 NA NA NA NA NA NA
"HK3" 0.0861887230070056 0 8.1030458415169 0 1 NA NA
"HKDC1" 0.831085243962784 0.041797963423005 1.34759813545487 0.0310166379154988 0.975256270918625 NA NA
"HLA-DMA" 0.798750316087483 -0.0150079691054 1.3984506737894 -0.0107318544634346 0.991437383378437 NA NA
"HLA-DMB" 0.384577692409591 1.19201611829101 2.62755165240014 0.453660394155205 0.650073277428877 NA NA
"HLA-DOA" 2.43497986780784 -0.157885510780944 0.970561646345494 -0.162674376610119 0.870774822725783 NA NA
"HLA-DOB" 0.0614018215866932 0 8.10304584152294 0 1 NA NA
"HLA-DPA1" 4.16798527093813 -0.148960890193789 0.602498287449373 -0.247238694776052 0.804723500537815 NA NA
"HLA-DPA2" 0.0188382841531946 0 8.10304584153767 0 1 NA NA
"HLA-DPA3" 0 NA NA NA NA NA NA
"HLA-DPB2" 0 NA NA NA NA NA NA
"HLA-DQA1" 0.014682632128395 0 8.10304584153901 0 1 NA NA
"HLA-DQA2" 0.290482989854197 -0.256581503552949 4.69345705650286 -0.0546679133236026 0.956403032578163 NA NA
"HLA-DQB1" 0 NA NA NA NA NA NA
"HLA-DQB1-AS1" 0 NA NA NA NA NA NA
"HLA-DQB2" 0.0611592227611262 -0.261673899200431 8.10294104526253 -0.0322936940721568 0.974237837985092 NA NA
"HLA-DQB3" 0 NA NA NA NA NA NA
"HLA-DRA" 0.0216593249043361 0 8.1030458415403 0 1 NA NA
"HLA-DRB1" 0.10020715688611 0 8.10304584151009 0 1 NA NA
"HLA-DRB5" 0 NA NA NA NA NA NA
"HLA-DRB6" 0 NA NA NA NA NA NA
"HLA-DRB9" 0 NA NA NA NA NA NA
"HLA-F" 2.81017646564636 0.0755979431352167 0.654110442284953 0.115573668066109 0.907990432869315 NA NA
"HLA-F-AS1" 0.350397365639513 -0.213903902152489 2.80320195643028 -0.0763069894631793 0.939174865271903 NA NA
"HLA-G" 0.00981666663675529 0 8.1030458415403 0 1 NA NA
"HLA-H" 0 NA NA NA NA NA NA
"HLA-J" 0 NA NA NA NA NA NA
"HLA-K" 0.00886594486577857 0 8.10304584154009 0 1 NA NA
"HLA-L" 4.05396887228377 0.224142483757964 0.484597908307593 0.462532916290864 0.643699203061339 NA NA
"HLA-N" 0 NA NA NA NA NA NA
"HLA-P" 0 NA NA NA NA NA NA
"HLA-S" 0 NA NA NA NA NA NA
"HLA-T" 0 NA NA NA NA NA NA
"HLA-U" 0 NA NA NA NA NA NA
"HLA-V" 0.0517364595538107 0 8.10304584152888 0 1 NA NA
"HLA-W" 0 NA NA NA NA NA NA
"HLA-Z" 0 NA NA NA NA NA NA
"HLCS-AS1" 7.19618713250251 -0.138900970368248 0.405388650442472 -0.342636554369839 0.731871898500992 NA NA
"HLCS-IT1" 0.0793723099153244 -0.256452024939047 8.10304584152315 -0.031648842911006 0.974752091869118 NA NA
"HLF" 0.186007204057866 0.384753971806334 8.10304584150902 0.0474826354597892 0.962128569620221 NA NA
"HLFP1" 0 NA NA NA NA NA NA
"HLTF-AS1" 0.0293466073877557 0 8.10304584151974 0 1 NA NA
"HLX" 0.732932455563359 0.37380587404835 1.45464899043942 0.256973246814293 0.797199425670655 NA NA
"HLX-AS1" 0 NA NA NA NA NA NA
"HM13-AS1" 0.0675916858332886 1.02574906453539 8.10304584153458 0.12658808608457 0.899266427003828 NA NA
"HM13-IT1" 0.221920983302552 -0.284859496999826 7.27908242225894 -0.0391339842682293 0.968783566184985 NA NA
"HMBOX1-IT1" 0 NA NA NA NA NA NA
"HMCN1" 2.21790069310329 -0.766728719069498 0.837742172308361 -0.915232328529924 0.360069676325407 NA NA
"HMCN2" 5.59787131677239 -0.3181492271435 0.534782762148692 -0.594913018260378 0.551901614841511 NA NA
"HMGA1P1" 0 NA NA NA NA NA NA
"HMGA1P2" 0 NA NA NA NA NA NA
"HMGA1P3" 0.00843519566997121 0.06408245581865 8.1030458415403 0.00790844048914682 0.993690043208141 NA NA
"HMGA1P4" 0.192438100794143 1.3241267789161 8.10167065550746 0.163438731987454 0.870173009140531 NA NA
"HMGA1P5" 0 NA NA NA NA NA NA
"HMGA1P6" 0 NA NA NA NA NA NA
"HMGA1P7" 0 NA NA NA NA NA NA
"HMGA1P8" 0.0581127467063635 0 8.10304584152139 0 1 NA NA
"HMGA2-AS1" 0.228124702315202 0.0639560878076273 5.65758195542564 0.01130449162054 0.990980512771002 NA NA
"HMGB1P1" 0.342029167598414 -0.257972817496252 3.22725151349931 -0.0799357646645062 0.936288344740215 NA NA
"HMGB1P10" 0.110242322088093 0 8.10304584151262 0 1 NA NA
"HMGB1P11" 0.0289918455512464 1.34066928520885 8.10270248379773 0.165459522657986 0.868582306899185 NA NA
"HMGB1P12" 0 NA NA NA NA NA NA
"HMGB1P13" 0 NA NA NA NA NA NA
"HMGB1P14" 0.155856715111917 -0.262602222472754 8.10292414858137 -0.0324083278650374 0.974146421301972 NA NA
"HMGB1P15" 0 NA NA NA NA NA NA
"HMGB1P16" 0 NA NA NA NA NA NA
"HMGB1P17" 0.0370685492613618 0.0640495123320693 8.1030458415403 0.00790437492081301 0.993693286960958 NA NA
"HMGB1P18" 0.0176769558572128 0 8.10304584153902 0 1 NA NA
"HMGB1P19" 0.630370072459459 1.43321525176548 1.56501413096811 0.915784224183902 0.359780079430333 NA NA
"HMGB1P20" 0.103208299420713 -0.256452705194633 8.1030458415247 -0.0316489268616032 0.974752024919772 NA NA
"HMGB1P21" 0.955809851009085 -2.06497844509498 1.42627705839066 -1.44781018032008 0.147670144842381 NA NA
"HMGB1P22" 0 NA NA NA NA NA NA
"HMGB1P23" 0.0153891473570691 0 8.1030458415403 0 1 NA NA
"HMGB1P24" 1.95145626473148 0.760581656926405 0.749139099377832 1.01527427624332 0.309975102916865 NA NA
"HMGB1P25" 0.0665892374713553 -0.57582835132833 8.10302403179634 -0.0710633893061127 0.943347305576836 NA NA
"HMGB1P26" 0 NA NA NA NA NA NA
"HMGB1P27" 0 NA NA NA NA NA NA
"HMGB1P28" 0.0110535018371743 0 8.10304584153701 0 1 NA NA
"HMGB1P29" 0.00945465382613522 0 8.1030458415403 0 1 NA NA
"HMGB1P3" 0 NA NA NA NA NA NA
"HMGB1P30" 0.0721634510562989 1.34620634273628 8.10304584153226 0.166135841887539 0.868050048336829 NA NA
"HMGB1P31" 0.16839526567554 0.698336067213062 8.10262302019322 0.0861864195671797 0.931318226151078 NA NA
"HMGB1P32" 0 NA NA NA NA NA NA
"HMGB1P33" 0.011933676072528 0 8.10304584153629 0 1 NA NA
"HMGB1P35" 0.0302534197523733 -0.256392897827569 8.1030458415403 -0.0316415460113985 0.974757911038216 NA NA
"HMGB1P36" 0.012284013421823 0 8.1030458415403 0 1 NA NA
"HMGB1P37" 0.0434369833873652 0 8.10304584151673 0 1 NA NA
"HMGB1P38" 0.0243387937321114 0 8.1030458415403 0 1 NA NA
"HMGB1P39" 0.577668283524341 -0.156712784903246 1.79151043065679 -0.0874752288468635 0.930293774458126 NA NA
"HMGB1P4" 0.00986299089135307 0 8.10304584153879 0 1 NA NA
"HMGB1P40" 0 NA NA NA NA NA NA
"HMGB1P41" 0.21817919788503 0.314015714687707 8.09768546282421 0.0387784529455147 0.969067023969226 NA NA
"HMGB1P42" 0 NA NA NA NA NA NA
"HMGB1P44" 0.0244095297566442 0 8.1030458415403 0 1 NA NA
"HMGB1P45" 0.0640019821840438 1.32987426124079 8.10203115455603 0.164140847630901 0.869620266113583 NA NA
"HMGB1P46" 0 NA NA NA NA NA NA
"HMGB1P47" 0 NA NA NA NA NA NA
"HMGB1P48" 0 NA NA NA NA NA NA
"HMGB1P49" 0.274172363054783 0.0640007137459392 3.69245319919861 0.0173328435848095 0.986171084143363 NA NA
"HMGB1P5" 0 NA NA NA NA NA NA
"HMGB1P50" 0 NA NA NA NA NA NA
"HMGB1P51" 0.0221585737465813 0 8.10304584153665 0 1 NA NA
"HMGB1P7" 0.0903855271680393 1.02573440648693 8.10304584151616 0.126586277129465 0.899267858823134 NA NA
"HMGB1P8" 0.101932372443747 0.063956478999116 8.1030458414942 0.00789289364150043 0.993702447410703 NA NA
"HMGB1P9" 0.0564232318654225 1.02578482331824 8.10304584152546 0.126592499089839 0.899262934035073 NA NA
"HMGB2P1" 0.0349781798214845 0 8.1030458415403 0 1 NA NA
"HMGB3P1" 0 NA NA NA NA NA NA
"HMGB3P10" 0.0112230312477958 0 8.1030458415403 0 1 NA NA
"HMGB3P11" 0.0146475471832474 0 8.1030458415403 0 1 NA NA
"HMGB3P12" 0 NA NA NA NA NA NA
"HMGB3P13" 0 NA NA NA NA NA NA
"HMGB3P14" 0.125878965514525 -0.256522777179191 8.10304584150408 -0.0316575744722154 0.97474512858046 NA NA
"HMGB3P15" 0 NA NA NA NA NA NA
"HMGB3P16" 0 NA NA NA NA NA NA
"HMGB3P17" 0.163105977112512 0.0638837177794747 8.10304584144399 0.00788391415148287 0.99370961178424 NA NA
"HMGB3P18" 0 NA NA NA NA NA NA
"HMGB3P19" 0 NA NA NA NA NA NA
"HMGB3P2" 0.216292490296964 0.374643029181164 8.10284767703585 0.0462359708726765 0.963122172509676 NA NA
"HMGB3P20" 0.00881101099143422 0 8.1030458415403 0 1 NA NA
"HMGB3P21" 0.0612033928481078 -0.256436136001579 8.1030458415403 -0.0316468820510627 0.974753655625678 NA NA
"HMGB3P22" 0.395587030301328 -0.951208590944824 3.39478029890354 -0.28019739340777 0.779326066367942 NA NA
"HMGB3P23" 0 NA NA NA NA NA NA
"HMGB3P24" 0 NA NA NA NA NA NA
"HMGB3P26" 0 NA NA NA NA NA NA
"HMGB3P27" 0.0136372806150015 0.0640803968000286 8.1030458415403 0.0079081863848678 0.993690245947682 NA NA
"HMGB3P3" 0.0194286686687063 0 8.1030458415403 0 1 NA NA
"HMGB3P30" 0 NA NA NA NA NA NA
"HMGB3P31" 0.0171149362079666 0 8.1030458415403 0 1 NA NA
"HMGB3P32" 0 NA NA NA NA NA NA
"HMGB3P4" 0.118861107310328 0.705259936736205 8.1030458415089 0.0870363997107631 0.930642579091787 NA NA
"HMGB3P5" 0.161019716915272 -0.884960299634803 8.10262736315756 -0.109218931091252 0.913028845292255 NA NA
"HMGB3P6" 0.0225450869927669 0 8.10304584152006 0 1 NA NA
"HMGB3P7" 0 NA NA NA NA NA NA
"HMGB3P8" 0.0101711875132875 0 8.10304584154004 0 1 NA NA
"HMGB3P9" 0.107311830518397 -0.256498109907604 8.10304584152308 -0.031654530274679 0.974747556281963 NA NA
"HMGB4" 0 NA NA NA NA NA NA
"HMGCLL1" 4.3509994502889 0.515027772600499 0.498098185714709 1.03398845322333 0.301141561311272 NA NA
"HMGCS2" 0.107875885614527 1.3461578862996 8.10304584153315 0.166129861860055 0.868054754315458 NA NA
"HMGN1P1" 0.174487786519922 -0.629697973100136 8.10210262829009 -0.0777203155760359 0.93805053349284 NA NA
"HMGN1P10" 0.012093223816089 0 8.1030458415403 0 1 NA NA
"HMGN1P11" 0 NA NA NA NA NA NA
"HMGN1P12" 0.012093223816089 0 8.1030458415403 0 1 NA NA
"HMGN1P13" 0 NA NA NA NA NA NA
"HMGN1P14" 0 NA NA NA NA NA NA
"HMGN1P15" 1.22834991864853 -0.152510463136985 1.0482468610389 -0.145490980040554 0.88432323686284 NA NA
"HMGN1P16" 0.0198489524859305 0 8.10304584152921 0 1 NA NA
"HMGN1P17" 0.010468704978083 0 8.1030458415403 0 1 NA NA
"HMGN1P18" 0 NA NA NA NA NA NA
"HMGN1P19" 0 NA NA NA NA NA NA
"HMGN1P2" 0 NA NA NA NA NA NA
"HMGN1P20" 0.041687702971128 0 8.1030458415368 0 1 NA NA
"HMGN1P24" 0.0972129176456848 0.0639566321103776 8.10304584151881 0.00789291253699605 0.993702432334748 NA NA
"HMGN1P26" 0.0123199367350616 0 8.1030458415403 0 1 NA NA
"HMGN1P28" 0.0321091995561633 0 8.1030458415403 0 1 NA NA
"HMGN1P3" 0 NA NA NA NA NA NA
"HMGN1P30" 0 NA NA NA NA NA NA
"HMGN1P31" 0 NA NA NA NA NA NA
"HMGN1P32" 0 NA NA NA NA NA NA
"HMGN1P33" 0 NA NA NA NA NA NA
"HMGN1P34" 0 NA NA NA NA NA NA
"HMGN1P35" 0.0166726044921194 0.0640680430939794 8.1030458415403 0.00790666180925873 0.993691462344993 NA NA
"HMGN1P36" 0 NA NA NA NA NA NA
"HMGN1P37" 0 NA NA NA NA NA NA
"HMGN1P38" 0.0109135640315278 0.0640824558186499 8.1030458415403 0.0079084404891468 0.993690043208141 NA NA
"HMGN1P4" 0.00843519566997121 0.06408245581865 8.1030458415403 0.00790844048914682 0.993690043208141 NA NA
"HMGN1P5" 0 NA NA NA NA NA NA
"HMGN1P6" 0.0101711875132875 0 8.10304584154004 0 1 NA NA
"HMGN1P7" 0.0255603348703566 0 8.1030458415403 0 1 NA NA
"HMGN1P8" 0.563056386392167 -1.75950030019633 2.12092457739367 -0.829591169318486 0.406769971227374 NA NA
"HMGN1P9" 0.0130470327679838 0 8.1030458415403 0 1 NA NA
"HMGN2P10" 0 NA NA NA NA NA NA
"HMGN2P11" 0.0186826115025339 0 8.10304584153902 0 1 NA NA
"HMGN2P13" 0 NA NA NA NA NA NA
"HMGN2P15" 0.704024926027729 -1.84498110278626 1.75893882367398 -1.04891715274814 0.294216250277989 NA NA
"HMGN2P16" 0 NA NA NA NA NA NA
"HMGN2P17" 0 NA NA NA NA NA NA
"HMGN2P18" 0 NA NA NA NA NA NA
"HMGN2P19" 0 NA NA NA NA NA NA
"HMGN2P2" 0 NA NA NA NA NA NA
"HMGN2P20" 0 NA NA NA NA NA NA
"HMGN2P21" 0 NA NA NA NA NA NA
"HMGN2P22" 0 NA NA NA NA NA NA
"HMGN2P23" 0 NA NA NA NA NA NA
"HMGN2P24" 0 NA NA NA NA NA NA
"HMGN2P25" 0 NA NA NA NA NA NA
"HMGN2P26" 0 NA NA NA NA NA NA
"HMGN2P27" 0 NA NA NA NA NA NA
"HMGN2P28" 0.0381576183791899 0 8.10304584151992 0 1 NA NA
"HMGN2P3" 0.0171149362079666 0 8.1030458415403 0 1 NA NA
"HMGN2P30" 0 NA NA NA NA NA NA
"HMGN2P31" 0 NA NA NA NA NA NA
"HMGN2P32" 0 NA NA NA NA NA NA
"HMGN2P34" 0 NA NA NA NA NA NA
"HMGN2P35" 0 NA NA NA NA NA NA
"HMGN2P36" 0 NA NA NA NA NA NA
"HMGN2P38" 0 NA NA NA NA NA NA
"HMGN2P39" 0 NA NA NA NA NA NA
"HMGN2P4" 0.0422177571696264 0 8.10304584153984 0 1 NA NA
"HMGN2P40" 0 NA NA NA NA NA NA
"HMGN2P41" 0 NA NA NA NA NA NA
"HMGN2P46" 0 NA NA NA NA NA NA
"HMGN2P47" 0 NA NA NA NA NA NA
"HMGN2P48" 0 NA NA NA NA NA NA
"HMGN2P5" 0.231195528189398 0.0639355400275923 8.10304584150278 0.00789030955497285 0.993704509149246 NA NA
"HMGN2P6" 0 NA NA NA NA NA NA
"HMGN2P7" 0 NA NA NA NA NA NA
"HMGN2P8" 0.0324391394257366 0 8.10304584153618 0 1 NA NA
"HMGN2P9" 0 NA NA NA NA NA NA
"HMGN3-AS1" 3.79223511064326 0.531559663126513 0.49390743691792 1.07623336559488 0.281822901104329 NA NA
"HMGN3P1" 0 NA NA NA NA NA NA
"HMHB1" 0 NA NA NA NA NA NA
"HMMR-AS1" 0 NA NA NA NA NA NA
"HMOX1" 8.15087748745212 -0.587923061969285 0.436517690830598 -1.346848190392 0.178029130537545 NA NA
"HMSD" 5.41744739612463 -0.230827333895246 0.535430624884803 -0.431105960636652 0.666391326771122 NA NA
"HMX1" 0.954694722470482 -0.0358616205391496 1.23700140798391 -0.0289907677612086 0.976871953760296 NA NA
"HMX2" 0.077190116877396 0.0640029451952287 8.1030458415168 0.00789862805259016 0.993697872155249 NA NA
"HMX3" 0.0617734211217636 0 8.1030458415147 0 1 NA NA
"HNF1A" 0.753541902439814 0.359443505217906 1.4415547600674 0.249344329591128 0.803094443842084 NA NA
"HNF1A-AS1" 1.33089713571169 -0.240229467904826 1.4570940528529 -0.164868882303426 0.869047185510874 NA NA
"HNF1B" 0.643152400616285 -0.151339584887577 1.49540706956667 -0.101202935285996 0.919389366662642 NA NA
"HNF4A" 0.0431254542035742 0.064041354891435 8.10304584153057 0.00790336820794023 0.993694090176528 NA NA
"HNF4A-AS1" 0.0146475471832474 0 8.1030458415403 0 1 NA NA
"HNF4G" 0.528930232734602 0.37072536423371 2.08200976367641 0.178061299568108 0.858674834750653 NA NA
"HNF4GP1" 0 NA NA NA NA NA NA
"HNMT" 7.52210207637727 -0.820799689193078 0.46283182964207 -1.77342964901062 0.0761575396824919 NA NA
"HNRNPA1L2" 0.331797573252304 0 8.10304584147763 0 1 NA NA
"HNRNPA1L3" 1.17038723455606 0.883865650625596 1.20069964468032 0.736125520267744 0.461654313143872 NA NA
"HNRNPA1P1" 0 NA NA NA NA NA NA
"HNRNPA1P10" 0.437626493088003 -0.256559048205221 2.41889950638433 -0.106064368332819 0.915531281585576 NA NA
"HNRNPA1P11" 0 NA NA NA NA NA NA
"HNRNPA1P12" 0.0529501904994785 0 8.10304584151846 0 1 NA NA
"HNRNPA1P13" 0 NA NA NA NA NA NA
"HNRNPA1P14" 0 NA NA NA NA NA NA
"HNRNPA1P15" 0.0300624510509469 0 8.10304584153555 0 1 NA NA
"HNRNPA1P16" 0.993788200792702 1.52626261949312 1.0922959478893 1.397297703468 0.162324066153467 NA NA
"HNRNPA1P17" 0.0163236092191201 0.0640803968000286 8.1030458415403 0.00790818638486779 0.993690245947682 NA NA
"HNRNPA1P18" 0.0146475471832474 0 8.1030458415403 0 1 NA NA
"HNRNPA1P19" 0.076938593729351 0 8.10304584151569 0 1 NA NA
"HNRNPA1P2" 0.0445693485636729 0 8.1030458415403 0 1 NA NA
"HNRNPA1P20" 0.0200139905423983 0.0640659840753581 8.1030458415403 0.00790640770497973 0.993691665084537 NA NA
"HNRNPA1P21" 0.00945465382613522 0 8.1030458415403 0 1 NA NA
"HNRNPA1P22" 0.021482228437955 0.0640659840753583 8.1030458415403 0.00790640770497975 0.993691665084537 NA NA
"HNRNPA1P23" 0 NA NA NA NA NA NA
"HNRNPA1P24" 0.00894641472455145 0 8.10304584153714 0 1 NA NA
"HNRNPA1P25" 0.0328379108800512 0 8.10304584153703 0 1 NA NA
"HNRNPA1P26" 0 NA NA NA NA NA NA
"HNRNPA1P27" 0 NA NA NA NA NA NA
"HNRNPA1P28" 0 NA NA NA NA NA NA
"HNRNPA1P29" 0.0165434135685007 0 8.10304584153354 0 1 NA NA
"HNRNPA1P3" 0.0429044758248681 0.0640465560171281 8.10304584152772 0.00790401008086275 0.993693578052029 NA NA
"HNRNPA1P30" 0.0811268630164687 -0.256449026021382 8.10304584152024 -0.0316484728134363 0.974752387016403 NA NA
"HNRNPA1P31" 0 NA NA NA NA NA NA
"HNRNPA1P32" 0 NA NA NA NA NA NA
"HNRNPA1P33" 0.0263479935616742 0 8.10304584153665 0 1 NA NA
"HNRNPA1P34" 0.032673189280489 0.064047453313445 8.1030458415403 0.00790412081653365 0.993693489700506 NA NA
"HNRNPA1P35" 0.0205764546036838 0.0640643200450525 8.10304584153903 0.00790620234636172 0.993691828931887 NA NA
"HNRNPA1P36" 0 NA NA NA NA NA NA
"HNRNPA1P37" 0 NA NA NA NA NA NA
"HNRNPA1P38" 0 NA NA NA NA NA NA
"HNRNPA1P39" 0 NA NA NA NA NA NA
"HNRNPA1P4" 0.0402179905631354 1.33846160857082 8.10256731553079 0.16518981656657 0.868794580356613 NA NA
"HNRNPA1P40" 0.286970117623701 1.74624099397423 8.0883940658216 0.215894648525244 0.829069868597153 NA NA
"HNRNPA1P41" 2.00372148953311 0.0230492186427016 0.951164141863522 0.024232640433168 0.980667042468736 NA NA
"HNRNPA1P42" 0 NA NA NA NA NA NA
"HNRNPA1P43" 0 NA NA NA NA NA NA
"HNRNPA1P44" 0.013068165174519 0 8.1030458415403 0 1 NA NA
"HNRNPA1P45" 0 NA NA NA NA NA NA
"HNRNPA1P46" 0 NA NA NA NA NA NA
"HNRNPA1P47" 0 NA NA NA NA NA NA
"HNRNPA1P49" 0 NA NA NA NA NA NA
"HNRNPA1P5" 0.0874731376007617 0 8.10304584152222 0 1 NA NA
"HNRNPA1P50" 0.0177318897315571 0 8.10304584152895 0 1 NA NA
"HNRNPA1P51" 0 NA NA NA NA NA NA
"HNRNPA1P52" 0.00886594486577857 0 8.10304584154009 0 1 NA NA
"HNRNPA1P53" 0.0242700640157796 0 8.10304584152721 0 1 NA NA
"HNRNPA1P54" 1.21157307011955 -0.117746883439321 1.0291085824434 -0.114416384673186 0.90890772619748 NA NA
"HNRNPA1P55" 0 NA NA NA NA NA NA
"HNRNPA1P56" 0 NA NA NA NA NA NA
"HNRNPA1P57" 0 NA NA NA NA NA NA
"HNRNPA1P58" 0.00936076753541151 0 8.1030458415391 0 1 NA NA
"HNRNPA1P59" 0 NA NA NA NA NA NA
"HNRNPA1P6" 0 NA NA NA NA NA NA
"HNRNPA1P60" 0 NA NA NA NA NA NA
"HNRNPA1P61" 0 NA NA NA NA NA NA
"HNRNPA1P62" 0 NA NA NA NA NA NA
"HNRNPA1P63" 0 NA NA NA NA NA NA
"HNRNPA1P64" 0 NA NA NA NA NA NA
"HNRNPA1P65" 0.00888992521533467 0 8.1030458415403 0 1 NA NA
"HNRNPA1P66" 0.0743800317124086 0 8.10304584152837 0 1 NA NA
"HNRNPA1P67" 0 NA NA NA NA NA NA
"HNRNPA1P68" 0.0082374088221482 0 8.1030458415403 0 1 NA NA
"HNRNPA1P69" 0 NA NA NA NA NA NA
"HNRNPA1P7" 0.0673597658415873 0 8.10304584152245 0 1 NA NA
"HNRNPA1P70" 0 NA NA NA NA NA NA
"HNRNPA1P71" 0 NA NA NA NA NA NA
"HNRNPA1P72" 0 NA NA NA NA NA NA
"HNRNPA1P73" 0 NA NA NA NA NA NA
"HNRNPA1P74" 0 NA NA NA NA NA NA
"HNRNPA1P76" 0.0278545269440418 0 8.10304584153263 0 1 NA NA
"HNRNPA1P8" 0.0288274269903237 0 8.103045841534 0 1 NA NA
"HNRNPA1P9" 0.0176709017174611 0 8.10304584153902 0 1 NA NA
"HNRNPA3P1" 0.0892620408845665 0 8.10304584153553 0 1 NA NA
"HNRNPA3P10" 0 NA NA NA NA NA NA
"HNRNPA3P11" 0 NA NA NA NA NA NA
"HNRNPA3P12" 0 NA NA NA NA NA NA
"HNRNPA3P13" 0 NA NA NA NA NA NA
"HNRNPA3P14" 0 NA NA NA NA NA NA
"HNRNPA3P15" 0 NA NA NA NA NA NA
"HNRNPA3P16" 0.0256513682093429 0.0640659840753613 8.1030458415403 0.00790640770498012 0.993691665084537 NA NA
"HNRNPA3P2" 0.034149140382305 0.0640570349215636 8.10304584152737 0.00790530328648484 0.993692546255465 NA NA
"HNRNPA3P3" 0.0146684600048482 0 8.10304584152858 0 1 NA NA
"HNRNPA3P4" 0 NA NA NA NA NA NA
"HNRNPA3P5" 0.0313451261504452 0 8.10304584153646 0 1 NA NA
"HNRNPA3P6" 0.32574359603014 0.0639957994484248 3.58133829344762 0.0178692416646344 0.985743166690997 NA NA
"HNRNPA3P7" 0 NA NA NA NA NA NA
"HNRNPA3P8" 0 NA NA NA NA NA NA
"HNRNPA3P9" 0 NA NA NA NA NA NA
"HNRNPABP1" 0.010399839673666 0 8.1030458415403 0 1 NA NA
"HNRNPCL1" 0 NA NA NA NA NA NA
"HNRNPCL2" 0 NA NA NA NA NA NA
"HNRNPCL3" 0 NA NA NA NA NA NA
"HNRNPCL4" 0 NA NA NA NA NA NA
"HNRNPCP1" 0 NA NA NA NA NA NA
"HNRNPCP10" 0 NA NA NA NA NA NA
"HNRNPCP2" 0.0331797573252304 0 8.1030458415403 0 1 NA NA
"HNRNPCP3" 0.0241009980465407 0.0640659840753582 8.1030458415403 0.00790640770497974 0.993691665084537 NA NA
"HNRNPCP4" 0.0145588991855777 0 8.1030458415403 0 1 NA NA
"HNRNPCP6" 0.1134873895281 0.063937452275201 8.10304584147525 0.00789054554621161 0.993704320861342 NA NA
"HNRNPCP7" 0 NA NA NA NA NA NA
"HNRNPCP8" 0.0588531156946173 -0.583519564934254 8.10291359800437 -0.0720135489384913 0.942591125353662 NA NA
"HNRNPCP9" 0 NA NA NA NA NA NA
"HNRNPD-DT" 4.13739796992545 -0.152772366211961 0.593161954134046 -0.257555908883253 0.796749661455397 NA NA
"HNRNPDLP1" 0.010468704978083 0 8.1030458415403 0 1 NA NA
"HNRNPDLP2" 0 NA NA NA NA NA NA
"HNRNPDLP3" 0 NA NA NA NA NA NA
"HNRNPDLP4" 0.0223260453335578 0 8.10304584152102 0 1 NA NA
"HNRNPDP1" 0 NA NA NA NA NA NA
"HNRNPDP2" 0 NA NA NA NA NA NA
"HNRNPFP1" 0.0117105097379052 0.0640803968000287 8.1030458415403 0.00790818638486782 0.993690245947682 NA NA
"HNRNPH1P1" 0.0781060899190578 -0.256442050757295 8.10304584153525 -0.0316476119933573 0.974753073507573 NA NA
"HNRNPH1P2" 0 NA NA NA NA NA NA
"HNRNPH1P3" 0 NA NA NA NA NA NA
"HNRNPH3P1" 0 NA NA NA NA NA NA
"HNRNPK-AS1" 0.0165434135685007 0 8.10304584153354 0 1 NA NA
"HNRNPKP1" 0 NA NA NA NA NA NA
"HNRNPKP2" 0 NA NA NA NA NA NA
"HNRNPKP3" 0.0225836568719246 0 8.10304584153591 0 1 NA NA
"HNRNPKP4" 0 NA NA NA NA NA NA
"HNRNPKP5" 0 NA NA NA NA NA NA
"HNRNPLP1" 0.00888992521533467 0 8.1030458415403 0 1 NA NA
"HNRNPLP2" 0.0639149350848985 0 8.10304584149666 0 1 NA NA
"HNRNPMP1" 0.0187529161066877 0 8.10304584153732 0 1 NA NA
"HNRNPMP2" 0 NA NA NA NA NA NA
"HNRNPRP1" 0.0438087372128954 -0.25642359560277 8.10304584153286 -0.0316453344356574 0.97475488982595 NA NA
"HNRNPRP2" 0 NA NA NA NA NA NA
"HNRNPUP1" 0.0328941791721022 0 8.10304584152115 0 1 NA NA
"HOATZ" 6.3737833325201 0.282551075481354 0.497929065621275 0.56745246459716 0.570406813727129 NA NA
"HOGA1" 0.982601488819847 0.0591572133860615 1.26705799672583 0.0466886389880558 0.962761385246557 NA NA
"HOMER2P1" 0.0494300825300565 0.0640348991183092 8.10304584153976 0.0079025714984899 0.993694725838846 NA NA
"HOMER2P2" 0.0146475471832474 0 8.1030458415403 0 1 NA NA
"HOMER3-AS1" 0.415958449396643 0.0920499669797556 3.0715649847207 0.0299684256845133 0.976092234508395 NA NA
"HOOK1" 6.84459166885598 -1.62625370165727 0.53090900796298 -3.06314957415578 0.00219020556261953 NA NA
"HOOK2" 7.75441799832383 0.00365621326688198 0.390599504898692 0.00936051690037413 0.992531497148353 NA NA
"HOPX" 6.94165343298097 0.0296784720636197 0.466457003367714 0.0636253113349095 0.949268577040542 NA NA
"HORMAD1" 0.0716806597260127 1.34620350630773 8.10304584151383 0.16613549184318 0.868050323803875 NA NA
"HORMAD2" 0.0732179955866504 0.0639930167971619 8.10304584153678 0.00789740278515139 0.99369884974673 NA NA
"HORMAD2-AS1" 0.0743291935216994 -0.589052281669317 8.10280837457374 -0.0726972988177454 0.942046998094687 NA NA
"HOTAIR" 0.00986299089135307 0 8.10304584153879 0 1 NA NA
"HOTAIRM1" 8.32234680670174 0.107853767913372 0.383614107748765 0.281151724440769 0.778594030059521 NA NA
"HOTTIP" 0.132953757258968 0.0639366951758579 8.10304584152031 0.00789045211224697 0.993704395408539 NA NA
"HOXA-AS2" 0 NA NA NA NA NA NA
"HOXA-AS3" 0 NA NA NA NA NA NA
"HOXA1" 0.388807286246405 0.0640206858274991 2.76788074181199 0.0231298570275784 0.981546689589089 NA NA
"HOXA10" 0.0345834956076105 0.0640495123320662 8.1030458415403 0.00790437492081263 0.993693286960959 NA NA
"HOXA10-AS" 0.0376335603350959 0 8.1030458415403 0 1 NA NA
"HOXA11" 0 NA NA NA NA NA NA
"HOXA11-AS" 0 NA NA NA NA NA NA
"HOXA13" 0.227515046291775 0.0638426324393754 8.10304584141369 0.00787884379390814 0.993713657218621 NA NA
"HOXA2" 2.41684079489755 0.286622646920646 0.745724813188637 0.38435444530145 0.700715759605068 NA NA
"HOXA3" 0.0593173799262127 0 8.10304584153656 0 1 NA NA
"HOXA4" 0 NA NA NA NA NA NA
"HOXA5" 0.0582183935518528 0 8.10304584153855 0 1 NA NA
"HOXA6" 0.0249587388592437 0 8.10304584152633 0 1 NA NA
"HOXA7" 0.0855837917797238 0.0639818289141053 8.10304584153142 0.00789602208421089 0.993699951352346 NA NA
"HOXA9" 0 NA NA NA NA NA NA
"HOXB-AS1" 0.370536386560066 -0.256563766807478 3.14624877938298 -0.0815459249404282 0.93500780364105 NA NA
"HOXB-AS2" 0 NA NA NA NA NA NA
"HOXB-AS3" 0 NA NA NA NA NA NA
"HOXB-AS4" 0 NA NA NA NA NA NA
"HOXB1" 0 NA NA NA NA NA NA
"HOXB13" 0 NA NA NA NA NA NA
"HOXB2" 1.82782862312482 0.331866805587667 0.766419679129238 0.433009243662316 0.665008054446239 NA NA
"HOXB3" 0 NA NA NA NA NA NA
"HOXB4" 0.0316133336006364 0 8.10304584153493 0 1 NA NA
"HOXB5" 0.230587586713068 -0.582060883706689 6.33839458942934 -0.0918309637392098 0.926832342489453 NA NA
"HOXB6" 0.0083034808044931 0 8.1030458415403 0 1 NA NA
"HOXB7" 0.187485346657403 -1.09096805165634 8.0995028460871 -0.134695681005087 0.892852488129225 NA NA
"HOXB8" 0.00894641472455145 0 8.10304584153714 0 1 NA NA
"HOXB9" 0.0526781697566873 0.0640361877300459 8.10304584153701 0.00790273052656201 0.993694598956765 NA NA
"HOXC-AS1" 0 NA NA NA NA NA NA
"HOXC-AS2" 0.0450002003617155 -0.256419148443637 8.10304584153882 -0.0316447856100172 0.974755327506251 NA NA
"HOXC-AS3" 0.0082374088221482 0 8.1030458415403 0 1 NA NA
"HOXC10" 0.0083034808044931 0 8.1030458415403 0 1 NA NA
"HOXC11" 0 NA NA NA NA NA NA
"HOXC12" 0 NA NA NA NA NA NA
"HOXC13" 0.0254873043511928 0 8.1030458415392 0 1 NA NA
"HOXC13-AS" 0.0344302861466328 0.0640495123320663 8.1030458415403 0.00790437492081265 0.993693286960959 NA NA
"HOXC4" 0.0136372806150015 0.0640803968000286 8.1030458415403 0.0079081863848678 0.993690245947682 NA NA
"HOXC5" 0.0145588991855777 0 8.1030458415403 0 1 NA NA
"HOXC6" 0.17662206376709 0.063875325194449 8.10304584149384 0.00788287841929242 0.993710438153285 NA NA
"HOXC8" 0.0192108506651003 0 8.1030458415403 0 1 NA NA
"HOXC9" 0.0448817396262495 0.0640339733634216 8.10304584153717 0.00790245725072613 0.993694816992527 NA NA
"HOXD-AS2" 0 NA NA NA NA NA NA
"HOXD1" 0.0381576183791899 0 8.10304584151992 0 1 NA NA
"HOXD10" 0.0228849560053956 0 8.1030458415403 0 1 NA NA
"HOXD11" 0.0226289912118855 0.0640639250567367 8.1030458415403 0.00790615360070071 0.993691867824081 NA NA
"HOXD12" 0 NA NA NA NA NA NA
"HOXD13" 0.11667561913566 0 8.10304584146422 0 1 NA NA
"HOXD3" 0.015427605311482 0.0640803968000287 8.1030458415403 0.00790818638486782 0.993690245947682 NA NA
"HOXD4" 0 NA NA NA NA NA NA
"HOXD8" 0.019724575022962 0.064065984075358 8.1030458415403 0.00790640770497972 0.993691665084537 NA NA
"HOXD9" 0.0280243041046912 0 8.10304584152715 0 1 NA NA
"HP" 0.273239344036367 -0.375969214558519 4.35467087152659 -0.0863369989720298 0.931198527342728 NA NA
"HPAT5" 0.325990985729985 0.0160070130524989 3.24075116915805 0.00493929099056918 0.996059032001686 NA NA
"HPCA" 0.498089120543139 1.45458514006279 1.63352960706718 0.890455326778152 0.373221445714011 NA NA
"HPCAL4" 4.42900757681401 -0.806283091131901 0.656138485625022 -1.228830664252 0.219135301937237 NA NA
"HPD" 0.145331094166247 0.0639491494381267 8.10304584146054 0.00789198909759594 0.993703169109841 NA NA
"HPDL" 4.16743171501564 0.0374718158298867 0.539363195321425 0.0694741802090444 0.944612184191559 NA NA
"HPGD" 0.208898772109974 0.0639315497409111 6.58636573963351 0.00970665041514511 0.99225533511268 NA NA
"HPGDS" 0 NA NA NA NA NA NA
"HPN" 0.0323228563245694 -0.256405251533615 8.1030458415403 -0.0316430705870072 0.974756695211693 NA NA
"HPN-AS1" 0.0194286686687063 0 8.1030458415403 0 1 NA NA
"HPR" 0.0201457054078764 -0.256390838808947 8.1030458415403 -0.0316412919071195 0.97475811368263 NA NA
"HPRT1P1" 0 NA NA NA NA NA NA
"HPRT1P2" 0 NA NA NA NA NA NA
"HPRT1P3" 0.012284013421823 0 8.1030458415403 0 1 NA NA
"HPS1-AS1" 0.82295497221407 -1.73516152421919 1.51964370487418 -1.14182128261628 0.253528313993475 NA NA
"HPSE" 1.90561887827373 -0.98093599493105 1.01034759018112 -0.970889626960169 0.331603244183088 NA NA
"HPSE2" 0.0197185208832103 0.064065984075358 8.1030458415403 0.00790640770497971 0.993691665084537 NA NA
"HPX" 0.946562028067105 1.45083568054204 1.55430058057702 0.933433145861293 0.350596373303746 NA NA
"HPYR1" 0.00886594486577857 0 8.10304584154009 0 1 NA NA
"HR" 0.0696766682376041 0.0640145735514989 8.10304584152374 0.00790006311249762 0.993696727178829 NA NA
"HRAT17" 0.389309137192262 -0.861419235184698 2.56323184582929 -0.336067623608196 0.736819872551091 NA NA
"HRC" 0.174284596690423 1.28570333987207 8.09906730213842 0.158747086782772 0.873868138644194 NA NA
"HRCT1" 0 NA NA NA NA NA NA
"HRG" 0.0245788753476388 0 8.1030458415403 0 1 NA NA
"HRG-AS1" 0.216259928342268 0.705179792148651 7.34296016074212 0.0960348111268224 0.923492925043219 NA NA
"HRGP1" 0.00992447624296523 0 8.1030458415403 0 1 NA NA
"HRGP2" 0 NA NA NA NA NA NA
"HRH1" 0.587876073031228 0.3500042549843 2.05629262768615 0.170211306635936 0.864843960061551 NA NA
"HRH2" 2.60055767624354 0.0597394176536017 0.690598715664615 0.0865038064777024 0.931065930284772 NA NA
"HRH3" 0.0551584204675942 -0.256433893215979 8.103045841528 -0.0316466052680782 0.974753876355988 NA NA
"HRH4" 0.375864704770648 -0.202200156585901 3.17319936977998 -0.0637212267566789 0.949192202585339 NA NA
"HRK" 4.27960838469261 -0.109364283600445 0.496895984959858 -0.220094923104037 0.825797228648562 NA NA
"HRNR" 0.0413809630393642 0 8.10304584154009 0 1 NA NA
"HRURF" 0 NA NA NA NA NA NA
"HS1BP3-IT1" 0.0689352152390966 -0.256452607744872 8.1030458415403 -0.0316489148352298 0.974752034510625 NA NA
"HS3ST2" 0.0831045516075522 0.0639922948330919 8.10304584152287 0.00789731368730172 0.993698920834312 NA NA
"HS3ST3A1" 1.81711749886296 0.791146977145884 0.782707108436634 1.01078292073533 0.312120339303334 NA NA
"HS3ST3B1" 3.43289179980342 0.541767789327277 0.605066278974955 0.895385857967639 0.370580857822628 NA NA
"HS3ST4" 2.85035884861771 0.911238293092198 0.750897670334088 1.21353192198182 0.2249265173386 NA NA
"HS3ST5" 2.75172803494716 0.908818609136739 0.625605181785596 1.45270313545485 0.146306196067 NA NA
"HS3ST6" 0.126747326253607 1.3861750445381 8.08075864954749 0.171540211093389 0.863799015116331 NA NA
"HS6ST1P1" 0 NA NA NA NA NA NA
"HS6ST2-AS1" 0 NA NA NA NA NA NA
"HS6ST3" 1.66926981347568 -1.04084339872413 1.0043695255184 -1.03631519304303 0.300055120455405 NA NA
"hsa-mir-1253" 0 NA NA NA NA NA NA
"hsa-mir-423" 0 NA NA NA NA NA NA
"hsa-mir-8069-1" 0 NA NA NA NA NA NA
"HSBP1L1" 5.05645945256533 0.178094712503729 0.490071509091539 0.363405562657313 0.716301947017056 NA NA
"HSBP1P1" 0.0109135640315278 0.0640824558186499 8.1030458415403 0.0079084404891468 0.993690043208141 NA NA
"HSBP1P2" 0 NA NA NA NA NA NA
"HSD11B1" 0.0335949701865953 0.0640505814044195 8.10304584153667 0.00790450685544595 0.99369318169564 NA NA
"HSD11B1-AS1" 0.0153891473570691 0 8.1030458415403 0 1 NA NA
"HSD11B2" 0.547841237768685 0.368708579133392 1.96014775290543 0.188102442066867 0.850796346777105 NA NA
"HSD17B1" 5.19098879824731 -0.511107910588379 0.566191927757503 -0.902711404969524 0.366679081854381 NA NA
"HSD17B13" 0.0668966483984107 0.0640049743900852 8.10304584151477 0.00789887847630888 0.993697672352263 NA NA
"HSD17B1P1" 0 NA NA NA NA NA NA
"HSD17B2" 6.40006764158536 -0.102274285099116 0.462890274963933 -0.220947145858887 0.825133587345519 NA NA
"HSD17B2-AS1" 0.35912418076019 -0.33044145951405 2.68326697578587 -0.123148930947235 0.901989164840352 NA NA
"HSD17B3" 0.165905602411806 -0.256537449848525 8.10304584149936 -0.0316593852319927 0.97474368452703 NA NA
"HSD17B3-AS1" 0.0519396856090408 1.0257844186603 8.1030458415403 0.126592449150616 0.899262973562807 NA NA
"HSD17B6" 0.82748288306704 -0.685497663139587 1.50646711807256 -0.455036591848511 0.649082913986947 NA NA
"HSD17B7P1" 0 NA NA NA NA NA NA
"HSD17B7P2" 5.33311917853826 -0.0193263809993378 0.536601825804041 -0.0360162415966053 0.971269408434774 NA NA
"HSD3B1" 0.0203423750265751 0 8.1030458415338 0 1 NA NA
"HSD3B2" 0.0370698474557291 1.34625565426928 8.1030458415403 0.166141927442603 0.868045259318141 NA NA
"HSD3B7" 2.57939930350266 0.538846172243947 0.678971513653911 0.793621177631041 0.427415999876812 NA NA
"HSD3BP1" 0 NA NA NA NA NA NA
"HSD3BP2" 0.0165434135685007 0 8.10304584153354 0 1 NA NA
"HSD3BP3" 0.0111582819844231 0 8.1030458415403 0 1 NA NA
"HSD3BP4" 0 NA NA NA NA NA NA
"HSD3BP5" 0.0144143174891462 0 8.1030458415403 0 1 NA NA
"HSDL2-AS1" 1.08383085568693 0.415548390026134 1.00238815057031 0.414558362236931 0.678465234510132 NA NA
"HSF2BP" 1.97923234409399 0.630399818183889 0.772779306713579 0.815756597915139 0.414639361181215 NA NA
"HSF4" 0.0681225488970179 0.0640288792997194 8.10304584150579 0.00790182859039841 0.993695318575236 NA NA
"HSF5" 0.0270121185465837 0 8.103045841534 0 1 NA NA
"HSFX1" 0.122420921506721 0 8.10304584148233 0 1 NA NA
"HSFX2" 0.192922497773645 0 8.10304584141174 0 1 NA NA
"HSFX3" 0.079595615400142 0.0640154313642332 8.10304584150971 0.00790016897551036 0.993696642715001 NA NA
"HSFX4" 0.0576548539806474 0 8.10304584150898 0 1 NA NA
"HSFY1" 0.0136681528792657 1.34628859775586 8.1030458415403 0.166145993010938 0.868042059927764 NA NA
"HSFY1P1" 0 NA NA NA NA NA NA
"HSFY2" 0 NA NA NA NA NA NA
"HSFY3P" 0.0082374088221482 0 8.1030458415403 0 1 NA NA
"HSFY4P" 0 NA NA NA NA NA NA
"HSFY5P" 0 NA NA NA NA NA NA
"HSFY6P" 0 NA NA NA NA NA NA
"HSFY7P" 0 NA NA NA NA NA NA
"HSH2D" 0.375630371892664 -0.13153369924842 2.45707929365113 -0.0535325414968457 0.957307603447244 NA NA
"HSP90AA2P" 0.293767848852287 0.629732103518021 4.67822464956327 0.134609205561945 0.892920862871136 NA NA
"HSP90AA3P" 0.0275836411860496 0 8.1030458415403 0 1 NA NA
"HSP90AA4P" 0 NA NA NA NA NA NA
"HSP90AA5P" 0.00992447624296523 0 8.1030458415403 0 1 NA NA
"HSP90AA6P" 0 NA NA NA NA NA NA
"HSP90AB2P" 0.0227408215246874 0.0640639250567368 8.1030458415403 0.00790615360070072 0.993691867824081 NA NA
"HSP90AB3P" 0.316077789679763 1.71281511900884 4.54953122482103 0.3764816712685 0.706558839115613 NA NA
"HSP90AB4P" 1.37797485878464 0.212790614569174 0.970957467972112 0.219155443557787 0.826528962640925 NA NA
"HSP90AB5P" 0 NA NA NA NA NA NA
"HSP90AB6P" 0 NA NA NA NA NA NA
"HSP90AB7P" 0.0968061773987121 -0.256486692133037 8.10304584153179 -0.0316531212026997 0.974748679995639 NA NA
"HSP90B2P" 1.66833734581848 -0.871982789674702 0.996256028515363 -0.875259737172326 0.381432596172937 NA NA
"HSP90B3P" 0.010468704978083 0 8.1030458415403 0 1 NA NA
"HSPA12A-AS1" 0.0511644782712787 0.064033040588775 8.1030458415403 0.00790234213664563 0.993694908837407 NA NA
"HSPA12B" 0.636134101350708 1.63391110821832 1.60227780183825 1.01974271024898 0.307850499998928 NA NA
"HSPA1L" 2.78377444752549 1.3256318844194 0.656847470472792 2.01817308280905 0.0435732384442805 NA NA
"HSPA2-AS1" 0.047548437464967 -0.25640936957086 8.1030458415403 -0.0316435787955656 0.974756289922889 NA NA
"HSPA5-DT" 0.0260511635130879 0.0640495123320663 8.1030458415403 0.00790437492081264 0.993693286960959 NA NA
"HSPA5P1" 0.0102248976740533 0 8.1030458415403 0 1 NA NA
"HSPA6" 0.172916153327318 1.025634069838 8.10304584151145 0.126573894545151 0.899277659861962 NA NA
"HSPA7" 0 NA NA NA NA NA NA
"HSPA8P1" 0 NA NA NA NA NA NA
"HSPA8P11" 0.128562010333218 0 8.10304584146721 0 1 NA NA
"HSPA8P13" 0 NA NA NA NA NA NA
"HSPA8P14" 0.0601134187218564 0 8.10304584149957 0 1 NA NA
"HSPA8P15" 0.0249406963756492 1.34627071812746 8.10304584153335 0.166143786479271 0.868043796352911 NA NA
"HSPA8P16" 0.313795827157417 -0.980693521000851 4.22463774338025 -0.232136713387447 0.816431830437005 NA NA
"HSPA8P17" 0 NA NA NA NA NA NA
"HSPA8P18" 0.0390868955864734 0.0640510568864506 8.10304584153894 0.00790456553486385 0.993693134877702 NA NA
"HSPA8P19" 0 NA NA NA NA NA NA
"HSPA8P20" 0 NA NA NA NA NA NA
"HSPA8P3" 0.0756794717213995 0.0640167198326042 8.10304584149122 0.007900327985905 0.993696515847021 NA NA
"HSPA8P4" 0.00936076753541151 0 8.1030458415391 0 1 NA NA
"HSPA8P5" 0 NA NA NA NA NA NA
"HSPA8P6" 0.0311989356463661 0.064051571350688 8.1030458415403 0.0079046290250917 0.993693084221411 NA NA
"HSPA8P7" 0 NA NA NA NA NA NA
"HSPA8P8" 0 NA NA NA NA NA NA
"HSPA8P9" 0 NA NA NA NA NA NA
"HSPA9P1" 0.0251243520626532 0 8.10304584152104 0 1 NA NA
"HSPB1P1" 1.20286947455485 -0.827091319569813 1.73047904183442 -0.477955120850838 0.632682147962355 NA NA
"HSPB1P2" 0.0721460379798148 0 8.10304584152442 0 1 NA NA
"HSPB2" 0.225560731131675 1.01302952030138 6.40006458514985 0.158284265232562 0.87423280636608 NA NA
"HSPB2-C11orf52" 0.265756980744572 -0.256590270129068 5.38506955128835 -0.0476484598175115 0.96199641051389 NA NA
"HSPB3" 0.0488271738864567 0 8.10304584153975 0 1 NA NA
"HSPB6" 0.467690052828143 1.04102141643669 2.31956467759535 0.448800340206897 0.653575693301705 NA NA
"HSPB7" 0.0400031788606741 0.0640366641243974 8.10304584152058 0.00790278931858795 0.99369455204898 NA NA
"HSPB9" 0.0850113712696204 -0.25026784824398 8.10291691609537 -0.0308861427107633 0.975360341166674 NA NA
"HSPD1P1" 0.0561007388654428 0.0640222182239378 8.10304584151863 0.00790100654446491 0.99369597445252 NA NA
"HSPD1P10" 0.146344175725249 -1.15870902524419 8.09908939694527 -0.143066580507337 0.886237598279028 NA NA
"HSPD1P11" 0.789252569886055 1.63053303962663 1.62426805778253 1.00385711078543 0.315447491943325 NA NA
"HSPD1P12" 0 NA NA NA NA NA NA
"HSPD1P13" 0.0361236702890557 0.0640474533134449 8.1030458415403 0.00790412081653363 0.993693489700506 NA NA
"HSPD1P14" 0 NA NA NA NA NA NA
"HSPD1P15" 0 NA NA NA NA NA NA
"HSPD1P16" 0 NA NA NA NA NA NA
"HSPD1P18" 0 NA NA NA NA NA NA
"HSPD1P2" 0.0127985154158495 0 8.1030458415403 0 1 NA NA
"HSPD1P21" 0 NA NA NA NA NA NA
"HSPD1P3" 0.0127985154158495 0 8.1030458415403 0 1 NA NA
"HSPD1P4" 0.146364522061887 0.0639028525174183 8.10304584146982 0.00788627557681778 0.993707727697996 NA NA
"HSPD1P5" 0.0120561868881342 0 8.1030458415403 0 1 NA NA
"HSPD1P6" 0 NA NA NA NA NA NA
"HSPD1P7" 0.0330692104602645 0 8.10304584152823 0 1 NA NA
"HSPD1P8" 0 NA NA NA NA NA NA
"HSPD1P9" 0.0360401059838603 0 8.10304584153111 0 1 NA NA
"HSPE1-MOB4" 3.25145543704818 0.377823794377367 0.622861123619397 0.60659395818744 0.544120410821687 NA NA
"HSPE1P1" 0 NA NA NA NA NA NA
"HSPE1P10" 0 NA NA NA NA NA NA
"HSPE1P11" 0.179593107167242 0.0638767578685124 8.10304584146116 0.00788305522618073 0.993710297086181 NA NA
"HSPE1P12" 0 NA NA NA NA NA NA
"HSPE1P13" 0.0611221360891892 -0.256447958770231 8.10304584152167 -0.0316483411035563 0.974752492053066 NA NA
"HSPE1P14" 0 NA NA NA NA NA NA
"HSPE1P16" 0.0554261020003698 0 8.10304584152183 0 1 NA NA
"HSPE1P18" 0 NA NA NA NA NA NA
"HSPE1P19" 0.0605290152728268 1.91047189111045 8.08738577418296 0.236228608904644 0.813255280942996 NA NA
"HSPE1P2" 0.0827334194683168 0 8.10304584152253 0 1 NA NA
"HSPE1P20" 0 NA NA NA NA NA NA
"HSPE1P21" 0 NA NA NA NA NA NA
"HSPE1P22" 0 NA NA NA NA NA NA
"HSPE1P23" 0 NA NA NA NA NA NA
"HSPE1P24" 0 NA NA NA NA NA NA
"HSPE1P25" 0 NA NA NA NA NA NA
"HSPE1P26" 0 NA NA NA NA NA NA
"HSPE1P27" 0 NA NA NA NA NA NA
"HSPE1P28" 0 NA NA NA NA NA NA
"HSPE1P3" 0.195570041939847 1.14732084936296 6.71597583240613 0.170834570879019 0.864353845006199 NA NA
"HSPE1P4" 0.0109184814739803 0 8.1030458415403 0 1 NA NA
"HSPE1P5" 0.0513386894437278 0.0640410462881204 8.10304584152064 0.00790333012309631 0.993694120562888 NA NA
"HSPE1P6" 0 NA NA NA NA NA NA
"HSPE1P7" 0 NA NA NA NA NA NA
"HSPE1P8" 0 NA NA NA NA NA NA
"HSPE1P9" 0 NA NA NA NA NA NA
"HTATSF1P1" 0.00881101099143422 0 8.1030458415403 0 1 NA NA
"HTATSF1P2" 0.0660803971929754 0 8.10304584152227 0 1 NA NA
"HTD2" 0.506484024103231 0.627971534808932 8.09781369292588 0.0775482813784068 0.938187383896407 NA NA
"HTN1" 0.110058386515113 1.34616234552115 8.10304584147836 0.166130412175423 0.868054321244952 NA NA
"HTN3" 0 NA NA NA NA NA NA
"HTR1A" 0.00880495685168251 0 8.1030458415403 0 1 NA NA
"HTR1B" 0.334849537536778 -0.268724499262282 3.51010510894816 -0.0765573938447696 0.938975654216577 NA NA
"HTR1D" 0.766100921451417 -0.337823657001546 1.39799310992117 -0.241649014293492 0.809052139438945 NA NA
"HTR1DP1" 0 NA NA NA NA NA NA
"HTR1E" 0 NA NA NA NA NA NA
"HTR1F" 0.116909484925474 -0.256505039691855 8.10304584153691 -0.0316553854819614 0.974746874267064 NA NA
"HTR2A" 0.373594851400855 -0.220227294207461 2.71926215528454 -0.0809878862835925 0.935451586202919 NA NA
"HTR2A-AS1" 0 NA NA NA NA NA NA
"HTR2B" 0.0146475471832474 0 8.1030458415403 0 1 NA NA
"HTR2C" 0.0502838792916702 -0.25640936957086 8.1030458415403 -0.0316435787955656 0.974756289922889 NA NA
"HTR3A" 0.0796492266824068 0 8.10304584153342 0 1 NA NA
"HTR3B" 0.340454649075697 1.92995476227953 4.94030049198462 0.390655338761434 0.696052015119043 NA NA
"HTR3C" 0 NA NA NA NA NA NA
"HTR3C2P" 0 NA NA NA NA NA NA
"HTR3D" 0 NA NA NA NA NA NA
"HTR3E" 0.07966373841672 -0.256471138506782 8.1030458415403 -0.0316512017236755 0.974750210751324 NA NA
"HTR3E-AS1" 0 NA NA NA NA NA NA
"HTR4" 0.50287071810205 -1.77802874102802 2.41395653303419 -0.736562036928293 0.46138872836523 NA NA
"HTR5A" 0.0110535018371743 0 8.10304584153701 0 1 NA NA
"HTR5A-AS1" 0.0204638662223995 0 8.10304584153665 0 1 NA NA
"HTR5BP" 0 NA NA NA NA NA NA
"HTR6" 0 NA NA NA NA NA NA
"HTR7" 0.231486493093083 0 8.10304584148229 0 1 NA NA
"HTR7P1" 5.36079228840331 0.609762776401198 0.553595466842656 1.10145912118624 0.27069688658759 NA NA
"HTRA3" 3.73423200387561 0.21273136531558 0.518886502394363 0.409976679551206 0.681823054652382 NA NA
"HTRA4" 0.0531475823476427 0 8.1030458415403 0 1 NA NA
"HTT-AS" 0.0530527407418213 -0.256435804006859 8.10304584153924 -0.0316468410794708 0.974753688299912 NA NA
"HULC" 3.87388439627011 0.862455883893202 0.491892599619714 1.75334185665727 0.0795433448541926 NA NA
"HUNK-AS1" 0 NA NA NA NA NA NA
"HUS1B" 0.685578251476556 1.89344211229107 1.35604449179051 1.39629792661964 0.162624797918494 NA NA
"HVCN1" 7.78241495760318 -0.58505253643806 0.451269900835922 -1.29645814035973 0.194817692631604 NA NA
"HYAL1" 0.571902458098342 -0.217144256785769 1.78251078966414 -0.121819322522408 0.903042110762248 NA NA
"HYAL3" 7.58871500446256 -0.127120448678874 0.426018981293683 -0.298391513666481 0.765404365339554 NA NA
"HYAL4" 0 NA NA NA NA NA NA
"HYAL6P" 0 NA NA NA NA NA NA
"HYDIN2" 0.165524912592805 -0.877548192859779 8.10162616685796 -0.108317537095163 0.913743811871374 NA NA
"HYDINP1" 0 NA NA NA NA NA NA
"HYI-AS1" 0.257119214256716 0.544146918949916 4.87884945589429 0.111531811725102 0.911194640849799 NA NA
"HYKK" 1.56609249587557 0.4536281534204 0.885110153907962 0.512510393669679 0.60829384798987 NA NA
"HYMAI" 1.25598996679427 -0.656969062434107 1.01716048961133 -0.645885353534667 0.518353605639542 NA NA
"HYOU1-AS1" 0.0392776008861599 -0.576866192455166 8.1030458415403 -0.0711912784076648 0.943245522628128 NA NA
"IAPP" 2.80916075601094 -1.08095199561371 0.923018175997318 -1.17110586088486 0.241556228337288 NA NA
"IARS2P1" 0.0343644779375201 0.0640487099525869 8.10304584153349 0.0079042758988595 0.993693365966578 NA NA
"IATPR" 0 NA NA NA NA NA NA
"IBA57-DT" 0.233947295773222 -0.256596562213539 6.28533034568797 -0.0408246739790815 0.967435668762284 NA NA
"IBSP" 0 NA NA NA NA NA NA
"ICA1" 4.80406093847135 -0.0681278282018192 0.458494907772961 -0.14859015235902 0.881877044021686 NA NA
"ICA1-AS1" 0.364006180954333 -1.35333349506695 2.56391139579491 -0.527839416481616 0.597610796772963 NA NA
"ICAM2" 0.221647803514409 2.49469485796231 8.07393234343055 0.308981392442822 0.757335681409163 NA NA
"ICAM3" 9.20103977754871 0.465299038259426 0.388587568924889 1.19741102255735 0.231146389477674 NA NA
"ICAM4" 0.495964255552186 -0.405861579827412 1.73205938354362 -0.234323132153276 0.814734128900061 NA NA
"ICAM4-AS1" 0.0807584505004945 -0.256470673978345 8.10304584153156 -0.0316511443960767 0.974750256469224 NA NA
"ICAM5" 0.203986925589254 -1.16699204786116 5.93310511609668 -0.196691618473955 0.844068869460324 NA NA
"ICE2P1" 0.00894641472455145 0 8.10304584153714 0 1 NA NA
"ICE2P2" 0.126121754580855 -0.240272550669806 8.10269439508231 -0.029653413908296 0.976343465881744 NA NA
"ICMT-DT" 1.33458340374545 -0.919996726318847 1.39187779524543 -0.660975215971905 0.508628207789288 NA NA
"ICOS" 0 NA NA NA NA NA NA
"ICOSLG" 4.06499191596658 0.401295761667408 0.563492105077521 0.712158623078137 0.476366555910793 NA NA
"ID2-AS1" 0.517085812109371 -0.804086606955765 1.75163150530167 -0.459050093882209 0.646198193549819 NA NA
"ID2B" 0.229641213664526 0 8.1030458413876 0 1 NA NA
"IDH1-AS1" 2.09085123685518 -1.3587306909657 1.05146516987852 -1.29222605740015 0.196278870272802 NA NA
"IDH2-DT" 0.0101711875132875 0 8.10304584154004 0 1 NA NA
"IDH3B-DT" 0.0505893897774092 0.0640340032834365 8.10304584152216 0.00790246094318129 0.993694814046466 NA NA
"IDI1P1" 0.0153891473570691 0 8.1030458415403 0 1 NA NA
"IDI1P2" 0 NA NA NA NA NA NA
"IDI1P3" 0 NA NA NA NA NA NA
"IDI2" 0.479187797891756 -0.802740252917002 2.25015978824874 -0.356748110560522 0.721280385176441 NA NA
"IDI2-AS1" 0.547063097512572 0.69150977225826 1.60992269066181 0.429529800573215 0.667537711610848 NA NA
"IDNK" 4.03956679084174 0.438770205533687 0.517729316738386 0.84748958837771 0.396722287935701 NA NA
"IDO1" 0.684700734111802 -1.94857395642693 1.56749565901288 -1.24311282472963 0.213826260522232 NA NA
"IDO2" 0.103567836741957 -0.558213717752054 8.10263760112494 -0.0688928402369314 0.945074917643221 NA NA
"IDSP1" 0 NA NA NA NA NA NA
"IDUA" 2.92462050101345 -0.828833458841136 0.851118337914509 -0.973816944036269 0.330147438470326 NA NA
"IER3-AS1" 0.823089423089423 -0.0992799551642801 1.44241803850312 -0.0688288363804079 0.945125864398813 NA NA
"IER5L-AS1" 0.38988013013355 -0.0708005271644796 3.3698589629928 -0.0210099377873076 0.983237728218461 NA NA
"IFI27" 3.54881782706971 0.491766234320192 0.59249158861812 0.829996988593792 0.406540486274101 NA NA
"IFI30" 0.263740519147276 0 6.70176952017149 0 1 NA NA
"IFI35" 2.87043796877744 -0.239288702569368 0.685894156342375 -0.348871178383277 0.72718602367193 NA NA
"IFI44" 1.82959147605981 -0.736706424778946 0.850968926363258 -0.865726587605696 0.386640116043551 NA NA
"IFI44L" 0.627918871427885 0.848511468538755 1.61818226007768 0.524360876690133 0.600027562587804 NA NA
"IFIH1" 4.2409835460271 -0.200027053347459 0.539633284883917 -0.370672193414623 0.71088170366114 NA NA
"IFIT1B" 0.0320767492147015 1.33901140119629 8.10260001753622 0.165257003714648 0.868741699508179 NA NA
"IFIT1P1" 0.378873942746369 0.270382245872086 2.9415537785497 0.0919181719007684 0.926763053493756 NA NA
"IFIT2" 9.42924005157828 -0.314877950928882 0.352022200003204 -0.894483219882202 0.37106340389735 NA NA
"IFIT3" 9.55445096335691 -0.542110392966317 0.380823737591959 -1.42352048849217 0.154585327029099 NA NA
"IFIT6P" 0 NA NA NA NA NA NA
"IFITM10" 0.831837882448503 -0.170690321599282 1.40395650489724 -0.121578069551218 0.903233182589185 NA NA
"IFITM3P1" 0.0238542867762184 0.0640659840753582 8.1030458415403 0.00790640770497974 0.993691665084537 NA NA
"IFITM3P2" 0.0229510279877405 0 8.1030458415403 0 1 NA NA
"IFITM3P3" 0.418437007512423 -1.5827216330586 2.32957669103924 -0.679403103210365 0.496882484177872 NA NA
"IFITM3P4" 0 NA NA NA NA NA NA
"IFITM3P5" 0 NA NA NA NA NA NA
"IFITM3P6" 0.611883828364811 -0.204598559284505 1.98387552658983 -0.103130744112862 0.917859204837872 NA NA
"IFITM3P7" 0 NA NA NA NA NA NA
"IFITM3P8" 0.015427605311482 0.0640803968000287 8.1030458415403 0.00790818638486782 0.993690245947682 NA NA
"IFITM3P9" 0 NA NA NA NA NA NA
"IFITM4P" 0 NA NA NA NA NA NA
"IFITM5" 0 NA NA NA NA NA NA
"IFITM8P" 0.0144143174891462 0 8.1030458415403 0 1 NA NA
"IFITM9P" 0.179154881636045 -0.559339765736413 7.07005930253851 -0.0791138718646365 0.936942049945764 NA NA
"IFNA1" 0 NA NA NA NA NA NA
"IFNA10" 0 NA NA NA NA NA NA
"IFNA11P" 0 NA NA NA NA NA NA
"IFNA12P" 0 NA NA NA NA NA NA
"IFNA13" 0 NA NA NA NA NA NA
"IFNA14" 0 NA NA NA NA NA NA
"IFNA16" 0 NA NA NA NA NA NA
"IFNA17" 0 NA NA NA NA NA NA
"IFNA2" 0 NA NA NA NA NA NA
"IFNA20P" 0 NA NA NA NA NA NA
"IFNA21" 0 NA NA NA NA NA NA
"IFNA22P" 0.0102248976740533 0 8.1030458415403 0 1 NA NA
"IFNA4" 0 NA NA NA NA NA NA
"IFNA5" 0.050374408853611 0.0640193996554361 8.10304584153775 0.00790065870382474 0.993696251980534 NA NA
"IFNA6" 0 NA NA NA NA NA NA
"IFNA7" 0 NA NA NA NA NA NA
"IFNA8" 0 NA NA NA NA NA NA
"IFNB1" 0 NA NA NA NA NA NA
"IFNE" 0.107726937217514 0.063951930246887 8.10304584149825 0.00789233227823654 0.993702895299834 NA NA
"IFNG" 0.0321608835971087 0 8.10304584153617 0 1 NA NA
"IFNG-AS1" 0 NA NA NA NA NA NA
"IFNK" 0 NA NA NA NA NA NA
"IFNL1" 0 NA NA NA NA NA NA
"IFNL2" 0 NA NA NA NA NA NA
"IFNL3" 0.0109184814739803 0 8.1030458415403 0 1 NA NA
"IFNL3P1" 0 NA NA NA NA NA NA
"IFNL4" 0.195836212753136 0.0639216996342023 8.10304584149555 0.00788860150671497 0.993705871932167 NA NA
"IFNL4P1" 0 NA NA NA NA NA NA
"IFNLR1" 2.03036707111553 -0.0105744887475882 0.801844849017793 -0.0131876992918783 0.989478043331789 NA NA
"IFNNP1" 0 NA NA NA NA NA NA
"IFNW1" 0.010399839673666 0 8.1030458415403 0 1 NA NA
"IFNWP15" 0 NA NA NA NA NA NA
"IFNWP18" 0 NA NA NA NA NA NA
"IFNWP19" 0 NA NA NA NA NA NA
"IFNWP2" 0 NA NA NA NA NA NA
"IFNWP4" 0 NA NA NA NA NA NA
"IFNWP5" 0 NA NA NA NA NA NA
"IFNWP9" 0 NA NA NA NA NA NA
"IFT122P1" 0 NA NA NA NA NA NA
"IFT122P2" 0 NA NA NA NA NA NA
"IFT122P3" 0.073680218219563 1.02574989218509 8.10304584153895 0.126588188225068 0.899266346157863 NA NA
"IFT140" 9.180346161058 0.119230416952638 0.406750631732286 0.293129027101579 0.769423530347678 NA NA
"IFT57P1" 0 NA NA NA NA NA NA
"IFT74-AS1" 0.586712406028979 0.936755763305592 1.72301701707873 0.543671800115941 0.586667341292377 NA NA
"IGBP1-AS1" 0.00936076753541151 0 8.1030458415391 0 1 NA NA
"IGBP1-AS2" 0 NA NA NA NA NA NA
"IGBP1C" 0 NA NA NA NA NA NA
"IGBP1P1" 0 NA NA NA NA NA NA
"IGBP1P3" 0 NA NA NA NA NA NA
"IGBP1P4" 0.480297086726062 -1.47135852882412 2.12015043351977 -0.693987797074119 0.487689861713095 NA NA
"IGBP1P5" 0 NA NA NA NA NA NA
"IGF1" 0.487805899118557 0.628040761846928 2.77780113163724 0.226092773414906 0.821129265060913 NA NA
"IGF2-AS" 0.137882961744691 0 8.10304584151616 0 1 NA NA
"IGF2BP2-AS1" 1.072488713332 0.324774511513617 1.10279496027914 0.294501265612794 0.768374896455764 NA NA
"IGFALS" 0.032297373959026 -0.256407310552239 8.1030458415403 -0.0316433246912865 0.97475649256729 NA NA
"IGFBP1" 0.270113957563162 0.9614117749561 6.60368734302607 0.145587112928872 0.884247341975054 NA NA
"IGFBP6" 4.484165976108 -0.202738304402524 0.584246223632031 -0.34700832663013 0.728585063268508 NA NA
"IGFBP7-AS1" 0.0895775226587786 0.0639682155935939 8.10304584150739 0.00789434205912059 0.99370129177665 NA NA
"IGFL1" 0.0136681528792657 1.34628859775586 8.1030458415403 0.166145993010938 0.868042059927764 NA NA
"IGFL1P1" 0 NA NA NA NA NA NA
"IGFL1P2" 0 NA NA NA NA NA NA
"IGFL2" 0.727914940659536 0.711210393234269 1.6447274820504 0.43241837994197 0.665437361932449 NA NA
"IGFL2-AS1" 0.128962913913228 -0.256511005820679 8.1030458415174 -0.0316561217642876 0.974746287093037 NA NA
"IGFL3" 0.216183479828567 0.0638437100921001 8.10304584139354 0.00787897678746446 0.993713551108409 NA NA
"IGFLR1" 5.89882807208702 -0.141772677928924 0.656952626223565 -0.21580350282469 0.829140917795135 NA NA
"IGFN1" 0.0146475471832474 0 8.1030458415403 0 1 NA NA
"IGHA1" 0 NA NA NA NA NA NA
"IGHA2" 0 NA NA NA NA NA NA
"IGHD" 0 NA NA NA NA NA NA
"IGHD1-1" 0 NA NA NA NA NA NA
"IGHD1-14" 0 NA NA NA NA NA NA
"IGHD1-20" 0 NA NA NA NA NA NA
"IGHD1-26" 0 NA NA NA NA NA NA
"IGHD1-7" 0 NA NA NA NA NA NA
"IGHD1OR15-1A" 0 NA NA NA NA NA NA
"IGHD2-15" 0 NA NA NA NA NA NA
"IGHD2-2" 0 NA NA NA NA NA NA
"IGHD2-21" 0 NA NA NA NA NA NA
"IGHD2-8" 0 NA NA NA NA NA NA
"IGHD2OR15-2A" 0 NA NA NA NA NA NA
"IGHD3-10" 0 NA NA NA NA NA NA
"IGHD3-16" 0 NA NA NA NA NA NA
"IGHD3-22" 0 NA NA NA NA NA NA
"IGHD3-3" 0 NA NA NA NA NA NA
"IGHD3-9" 0 NA NA NA NA NA NA
"IGHD3OR15-3A" 0 NA NA NA NA NA NA
"IGHD4-11" 0 NA NA NA NA NA NA
"IGHD4-17" 0 NA NA NA NA NA NA
"IGHD4-23" 0 NA NA NA NA NA NA
"IGHD4OR15-4A" 0 NA NA NA NA NA NA
"IGHD5-12" 0 NA NA NA NA NA NA
"IGHD5-18" 0 NA NA NA NA NA NA
"IGHD5-24" 0 NA NA NA NA NA NA
"IGHD5OR15-5A" 0 NA NA NA NA NA NA
"IGHD6-13" 0 NA NA NA NA NA NA
"IGHD6-19" 0 NA NA NA NA NA NA
"IGHD6-25" 0 NA NA NA NA NA NA
"IGHD6-6" 0 NA NA NA NA NA NA
"IGHD7-27" 0 NA NA NA NA NA NA
"IGHE" 0 NA NA NA NA NA NA
"IGHEP1" 0 NA NA NA NA NA NA
"IGHEP2" 0.0200169519722596 1.34627006699395 8.1030458415403 0.166143706122491 0.86804385958951 NA NA
"IGHG1" 0.0256140450311223 0 8.1030458415403 0 1 NA NA
"IGHG2" 0 NA NA NA NA NA NA
"IGHG3" 0 NA NA NA NA NA NA
"IGHG4" 0 NA NA NA NA NA NA
"IGHGP" 0.0106008753310464 0 8.10304584153717 0 1 NA NA
"IGHJ1" 0 NA NA NA NA NA NA
"IGHJ1P" 0 NA NA NA NA NA NA
"IGHJ2" 0 NA NA NA NA NA NA
"IGHJ2P" 0 NA NA NA NA NA NA
"IGHJ3" 0 NA NA NA NA NA NA
"IGHJ3P" 0 NA NA NA NA NA NA
"IGHJ4" 0 NA NA NA NA NA NA
"IGHJ5" 0 NA NA NA NA NA NA
"IGHJ6" 0 NA NA NA NA NA NA
"IGHM" 0 NA NA NA NA NA NA
"IGHV1-12" 0 NA NA NA NA NA NA
"IGHV1-14" 0 NA NA NA NA NA NA
"IGHV1-17" 0 NA NA NA NA NA NA
"IGHV1-18" 0 NA NA NA NA NA NA
"IGHV1-2" 0 NA NA NA NA NA NA
"IGHV1-24" 0 NA NA NA NA NA NA
"IGHV1-3" 0 NA NA NA NA NA NA
"IGHV1-45" 0 NA NA NA NA NA NA
"IGHV1-46" 0 NA NA NA NA NA NA
"IGHV1-58" 0 NA NA NA NA NA NA
"IGHV1-67" 0 NA NA NA NA NA NA
"IGHV1-68" 0 NA NA NA NA NA NA
"IGHV1-69" 0 NA NA NA NA NA NA
"IGHV1-69-2" 0 NA NA NA NA NA NA
"IGHV1-69D" 0 NA NA NA NA NA NA
"IGHV1OR15-2" 0 NA NA NA NA NA NA
"IGHV1OR15-3" 0 NA NA NA NA NA NA
"IGHV1OR15-6" 0 NA NA NA NA NA NA
"IGHV1OR15-9" 0 NA NA NA NA NA NA
"IGHV1OR16-1" 0 NA NA NA NA NA NA
"IGHV1OR16-2" 0 NA NA NA NA NA NA
"IGHV1OR16-3" 0 NA NA NA NA NA NA
"IGHV1OR16-4" 0 NA NA NA NA NA NA
"IGHV1OR21-1" 0 NA NA NA NA NA NA
"IGHV2-26" 0 NA NA NA NA NA NA
"IGHV2-5" 0 NA NA NA NA NA NA
"IGHV2-70" 0 NA NA NA NA NA NA
"IGHV2-70D" 0 NA NA NA NA NA NA
"IGHV2OR16-5" 0 NA NA NA NA NA NA
"IGHV3-11" 0 NA NA NA NA NA NA
"IGHV3-13" 0 NA NA NA NA NA NA
"IGHV3-15" 0 NA NA NA NA NA NA
"IGHV3-16" 0 NA NA NA NA NA NA
"IGHV3-19" 0 NA NA NA NA NA NA
"IGHV3-20" 0 NA NA NA NA NA NA
"IGHV3-21" 0 NA NA NA NA NA NA
"IGHV3-22" 0 NA NA NA NA NA NA
"IGHV3-23" 0 NA NA NA NA NA NA
"IGHV3-25" 0 NA NA NA NA NA NA
"IGHV3-29" 0 NA NA NA NA NA NA
"IGHV3-30" 0 NA NA NA NA NA NA
"IGHV3-30-2" 0 NA NA NA NA NA NA
"IGHV3-32" 0 NA NA NA NA NA NA
"IGHV3-33" 0 NA NA NA NA NA NA
"IGHV3-33-2" 0 NA NA NA NA NA NA
"IGHV3-35" 0 NA NA NA NA NA NA
"IGHV3-36" 0 NA NA NA NA NA NA
"IGHV3-37" 0 NA NA NA NA NA NA
"IGHV3-38" 0 NA NA NA NA NA NA
"IGHV3-41" 0 NA NA NA NA NA NA
"IGHV3-42" 0 NA NA NA NA NA NA
"IGHV3-43" 0 NA NA NA NA NA NA
"IGHV3-47" 0 NA NA NA NA NA NA
"IGHV3-48" 0 NA NA NA NA NA NA
"IGHV3-49" 0 NA NA NA NA NA NA
"IGHV3-50" 0 NA NA NA NA NA NA
"IGHV3-52" 0 NA NA NA NA NA NA
"IGHV3-53" 0 NA NA NA NA NA NA
"IGHV3-54" 0.0109135640315278 0.0640824558186499 8.1030458415403 0.0079084404891468 0.993690043208141 NA NA
"IGHV3-57" 0 NA NA NA NA NA NA
"IGHV3-6" 0 NA NA NA NA NA NA
"IGHV3-60" 0 NA NA NA NA NA NA
"IGHV3-62" 0 NA NA NA NA NA NA
"IGHV3-63" 0.0146475471832474 0 8.1030458415403 0 1 NA NA
"IGHV3-64" 0 NA NA NA NA NA NA
"IGHV3-64D" 0 NA NA NA NA NA NA
"IGHV3-65" 0 NA NA NA NA NA NA
"IGHV3-66" 0 NA NA NA NA NA NA
"IGHV3-69-1" 0 NA NA NA NA NA NA
"IGHV3-7" 0 NA NA NA NA NA NA
"IGHV3-71" 0 NA NA NA NA NA NA
"IGHV3-72" 0 NA NA NA NA NA NA
"IGHV3-73" 0 NA NA NA NA NA NA
"IGHV3-74" 0 NA NA NA NA NA NA
"IGHV3-75" 0 NA NA NA NA NA NA
"IGHV3-76" 0 NA NA NA NA NA NA
"IGHV3-79" 0 NA NA NA NA NA NA
"IGHV3OR15-7" 0 NA NA NA NA NA NA
"IGHV3OR16-10" 0 NA NA NA NA NA NA
"IGHV3OR16-11" 0 NA NA NA NA NA NA
"IGHV3OR16-12" 0 NA NA NA NA NA NA
"IGHV3OR16-13" 0 NA NA NA NA NA NA
"IGHV3OR16-15" 0 NA NA NA NA NA NA
"IGHV3OR16-16" 0 NA NA NA NA NA NA
"IGHV3OR16-17" 0 NA NA NA NA NA NA
"IGHV3OR16-6" 0 NA NA NA NA NA NA
"IGHV3OR16-7" 0.0209042348075232 0 8.1030458415403 0 1 NA NA
"IGHV3OR16-8" 0 NA NA NA NA NA NA
"IGHV3OR16-9" 0 NA NA NA NA NA NA
"IGHV4-28" 0 NA NA NA NA NA NA
"IGHV4-31" 0 NA NA NA NA NA NA
"IGHV4-34" 0 NA NA NA NA NA NA
"IGHV4-39" 0 NA NA NA NA NA NA
"IGHV4-4" 0 NA NA NA NA NA NA
"IGHV4-55" 0 NA NA NA NA NA NA
"IGHV4-59" 0 NA NA NA NA NA NA
"IGHV4-61" 0 NA NA NA NA NA NA
"IGHV4-80" 0 NA NA NA NA NA NA
"IGHV4OR15-8" 0 NA NA NA NA NA NA
"IGHV5-10-1" 0 NA NA NA NA NA NA
"IGHV5-51" 0 NA NA NA NA NA NA
"IGHV5-78" 0 NA NA NA NA NA NA
"IGHV6-1" 0 NA NA NA NA NA NA
"IGHV7-27" 0 NA NA NA NA NA NA
"IGHV7-34-1" 0 NA NA NA NA NA NA
"IGHV7-4-1" 0 NA NA NA NA NA NA
"IGHV7-40" 0 NA NA NA NA NA NA
"IGHV7-56" 0 NA NA NA NA NA NA
"IGHV7-81" 0 NA NA NA NA NA NA
"IGHV8-51-1" 0 NA NA NA NA NA NA
"IGHVII-1-1" 0 NA NA NA NA NA NA
"IGHVII-15-1" 0 NA NA NA NA NA NA
"IGHVII-22-1" 0 NA NA NA NA NA NA
"IGHVII-26-2" 0 NA NA NA NA NA NA
"IGHVII-28-1" 0 NA NA NA NA NA NA
"IGHVII-30-1" 0 NA NA NA NA NA NA
"IGHVII-30-21" 0 NA NA NA NA NA NA
"IGHVII-33-1" 0 NA NA NA NA NA NA
"IGHVII-40-1" 0 NA NA NA NA NA NA
"IGHVII-43-1" 0 NA NA NA NA NA NA
"IGHVII-44-2" 0 NA NA NA NA NA NA
"IGHVII-46-1" 0 NA NA NA NA NA NA
"IGHVII-49-1" 0 NA NA NA NA NA NA
"IGHVII-51-2" 0 NA NA NA NA NA NA
"IGHVII-53-1" 0 NA NA NA NA NA NA
"IGHVII-60-1" 0 NA NA NA NA NA NA
"IGHVII-62-1" 0 NA NA NA NA NA NA
"IGHVII-65-1" 0 NA NA NA NA NA NA
"IGHVII-67-1" 0 NA NA NA NA NA NA
"IGHVII-74-1" 0 NA NA NA NA NA NA
"IGHVII-78-1" 0 NA NA NA NA NA NA
"IGHVIII-11-1" 0 NA NA NA NA NA NA
"IGHVIII-13-1" 0 NA NA NA NA NA NA
"IGHVIII-16-1" 0 NA NA NA NA NA NA
"IGHVIII-2-1" 0 NA NA NA NA NA NA
"IGHVIII-22-2" 0 NA NA NA NA NA NA
"IGHVIII-25-1" 0 NA NA NA NA NA NA
"IGHVIII-26-1" 0 NA NA NA NA NA NA
"IGHVIII-38-1" 0 NA NA NA NA NA NA
"IGHVIII-44" 0 NA NA NA NA NA NA
"IGHVIII-47-1" 0 NA NA NA NA NA NA
"IGHVIII-5-1" 0 NA NA NA NA NA NA
"IGHVIII-5-2" 0 NA NA NA NA NA NA
"IGHVIII-67-2" 0 NA NA NA NA NA NA
"IGHVIII-67-3" 0 NA NA NA NA NA NA
"IGHVIII-67-4" 0 NA NA NA NA NA NA
"IGHVIII-76-1" 0 NA NA NA NA NA NA
"IGHVIII-82" 0 NA NA NA NA NA NA
"IGHVIV-44-1" 0.304395140576182 -0.0174103918945823 4.22307494116966 -0.00412268125409115 0.996710585596341 NA NA
"IGIP" 2.41844192402496 -0.42451876752144 0.741936420956314 -0.572176746592733 0.567202239395321 NA NA
"IGKC" 0.0449519072853251 0 8.10304584152013 0 1 NA NA
"IGKJ1" 0 NA NA NA NA NA NA
"IGKJ2" 0 NA NA NA NA NA NA
"IGKJ3" 0 NA NA NA NA NA NA
"IGKJ4" 0 NA NA NA NA NA NA
"IGKJ5" 0 NA NA NA NA NA NA
"IGKV1-12" 0 NA NA NA NA NA NA
"IGKV1-13" 0 NA NA NA NA NA NA
"IGKV1-16" 0 NA NA NA NA NA NA
"IGKV1-17" 0 NA NA NA NA NA NA
"IGKV1-22" 0 NA NA NA NA NA NA
"IGKV1-27" 0 NA NA NA NA NA NA
"IGKV1-32" 0 NA NA NA NA NA NA
"IGKV1-33" 0 NA NA NA NA NA NA
"IGKV1-35" 0 NA NA NA NA NA NA
"IGKV1-37" 0 NA NA NA NA NA NA
"IGKV1-39" 0 NA NA NA NA NA NA
"IGKV1-5" 0 NA NA NA NA NA NA
"IGKV1-6" 0 NA NA NA NA NA NA
"IGKV1-8" 0 NA NA NA NA NA NA
"IGKV1-9" 0 NA NA NA NA NA NA
"IGKV1D-12" 0 NA NA NA NA NA NA
"IGKV1D-13" 0 NA NA NA NA NA NA
"IGKV1D-16" 0 NA NA NA NA NA NA
"IGKV1D-17" 0 NA NA NA NA NA NA
"IGKV1D-22" 0 NA NA NA NA NA NA
"IGKV1D-27" 0 NA NA NA NA NA NA
"IGKV1D-32" 0 NA NA NA NA NA NA
"IGKV1D-33" 0 NA NA NA NA NA NA
"IGKV1D-35" 0 NA NA NA NA NA NA
"IGKV1D-37" 0 NA NA NA NA NA NA
"IGKV1D-39" 0 NA NA NA NA NA NA
"IGKV1D-42" 0 NA NA NA NA NA NA
"IGKV1D-43" 0.0112230312477958 0 8.1030458415403 0 1 NA NA
"IGKV1D-8" 0 NA NA NA NA NA NA
"IGKV1OR-2" 0 NA NA NA NA NA NA
"IGKV1OR-3" 0 NA NA NA NA NA NA
"IGKV1OR1-1" 0.0147097758718083 0 8.1030458415403 0 1 NA NA
"IGKV1OR10-1" 0.0293573230550557 0 8.1030458415403 0 1 NA NA
"IGKV1OR2-1" 0 NA NA NA NA NA NA
"IGKV1OR2-108" 0 NA NA NA NA NA NA
"IGKV1OR2-118" 0.0147097758718083 0 8.1030458415403 0 1 NA NA
"IGKV1OR2-2" 0 NA NA NA NA NA NA
"IGKV1OR2-3" 0 NA NA NA NA NA NA
"IGKV1OR2-6" 0 NA NA NA NA NA NA
"IGKV1OR2-9" 0 NA NA NA NA NA NA
"IGKV1OR22-1" 0 NA NA NA NA NA NA
"IGKV1OR22-5" 0 NA NA NA NA NA NA
"IGKV1OR9-1" 0 NA NA NA NA NA NA
"IGKV1OR9-2" 0 NA NA NA NA NA NA
"IGKV2-10" 0 NA NA NA NA NA NA
"IGKV2-14" 0 NA NA NA NA NA NA
"IGKV2-18" 0 NA NA NA NA NA NA
"IGKV2-19" 0.0494626357889036 0 8.10304584153692 0 1 NA NA
"IGKV2-23" 0 NA NA NA NA NA NA
"IGKV2-24" 0 NA NA NA NA NA NA
"IGKV2-26" 0 NA NA NA NA NA NA
"IGKV2-28" 0 NA NA NA NA NA NA
"IGKV2-29" 0 NA NA NA NA NA NA
"IGKV2-30" 0 NA NA NA NA NA NA
"IGKV2-36" 0 NA NA NA NA NA NA
"IGKV2-38" 0 NA NA NA NA NA NA
"IGKV2-4" 0 NA NA NA NA NA NA
"IGKV2-40" 0 NA NA NA NA NA NA
"IGKV2D-10" 0 NA NA NA NA NA NA
"IGKV2D-14" 0 NA NA NA NA NA NA
"IGKV2D-18" 0 NA NA NA NA NA NA
"IGKV2D-19" 0.0153891473570691 0 8.1030458415403 0 1 NA NA
"IGKV2D-23" 0 NA NA NA NA NA NA
"IGKV2D-24" 0 NA NA NA NA NA NA
"IGKV2D-26" 0 NA NA NA NA NA NA
"IGKV2D-28" 0 NA NA NA NA NA NA
"IGKV2D-29" 0 NA NA NA NA NA NA
"IGKV2D-30" 0 NA NA NA NA NA NA
"IGKV2D-36" 0 NA NA NA NA NA NA
"IGKV2D-38" 0 NA NA NA NA NA NA
"IGKV2D-40" 0 NA NA NA NA NA NA
"IGKV2OR2-1" 0 NA NA NA NA NA NA
"IGKV2OR2-10" 0 NA NA NA NA NA NA
"IGKV2OR2-2" 0 NA NA NA NA NA NA
"IGKV2OR2-7D" 0 NA NA NA NA NA NA
"IGKV2OR2-8" 0 NA NA NA NA NA NA
"IGKV2OR22-3" 0 NA NA NA NA NA NA
"IGKV2OR22-4" 0 NA NA NA NA NA NA
"IGKV3-11" 0 NA NA NA NA NA NA
"IGKV3-15" 0 NA NA NA NA NA NA
"IGKV3-20" 0 NA NA NA NA NA NA
"IGKV3-25" 0 NA NA NA NA NA NA
"IGKV3-31" 0 NA NA NA NA NA NA
"IGKV3-34" 0 NA NA NA NA NA NA
"IGKV3-7" 0 NA NA NA NA NA NA
"IGKV3D-11" 0 NA NA NA NA NA NA
"IGKV3D-15" 0 NA NA NA NA NA NA
"IGKV3D-20" 0 NA NA NA NA NA NA
"IGKV3D-25" 0 NA NA NA NA NA NA
"IGKV3D-31" 0 NA NA NA NA NA NA
"IGKV3D-34" 0 NA NA NA NA NA NA
"IGKV3D-7" 0 NA NA NA NA NA NA
"IGKV3OR2-268" 0 NA NA NA NA NA NA
"IGKV3OR2-5" 0 NA NA NA NA NA NA
"IGKV3OR22-2" 0 NA NA NA NA NA NA
"IGKV4-1" 0 NA NA NA NA NA NA
"IGKV5-2" 0 NA NA NA NA NA NA
"IGKV6-21" 0 NA NA NA NA NA NA
"IGKV6D-21" 0 NA NA NA NA NA NA
"IGKV6D-41" 0 NA NA NA NA NA NA
"IGKV7-3" 0 NA NA NA NA NA NA
"IGLC1" 0 NA NA NA NA NA NA
"IGLC2" 0 NA NA NA NA NA NA
"IGLC3" 0 NA NA NA NA NA NA
"IGLC4" 0.0287834494113249 0.064063925056737 8.1030458415403 0.00790615360070074 0.993691867824081 NA NA
"IGLC5" 0 NA NA NA NA NA NA
"IGLC6" 0 NA NA NA NA NA NA
"IGLC7" 0 NA NA NA NA NA NA
"IGLCOR22-1" 0.0146733036938778 0 8.1030458415346 0 1 NA NA
"IGLCOR22-2" 0.0219098904528443 0 8.1030458415403 0 1 NA NA
"IGLJ1" 0 NA NA NA NA NA NA
"IGLJ2" 0 NA NA NA NA NA NA
"IGLJ3" 0 NA NA NA NA NA NA
"IGLJ4" 0 NA NA NA NA NA NA
"IGLJ5" 0 NA NA NA NA NA NA
"IGLJ6" 0 NA NA NA NA NA NA
"IGLJ7" 0 NA NA NA NA NA NA
"IGLJCOR18" 0.0593250616662397 1.02576406603876 8.10304584152903 0.126589937425949 0.899264961635389 NA NA
"IGLL1" 0 NA NA NA NA NA NA
"IGLL3P" 0 NA NA NA NA NA NA
"IGLL4P" 0 NA NA NA NA NA NA
"IGLL5" 0 NA NA NA NA NA NA
"IGLON5" 0.916727644399012 0.747172492933699 1.30589156430461 0.572155080373437 0.567216916313446 NA NA
"IGLV1-36" 0 NA NA NA NA NA NA
"IGLV1-40" 0 NA NA NA NA NA NA
"IGLV1-41" 0 NA NA NA NA NA NA
"IGLV1-44" 0 NA NA NA NA NA NA
"IGLV1-47" 0 NA NA NA NA NA NA
"IGLV1-50" 0 NA NA NA NA NA NA
"IGLV1-51" 0 NA NA NA NA NA NA
"IGLV1-62" 0 NA NA NA NA NA NA
"IGLV10-54" 0 NA NA NA NA NA NA
"IGLV10-67" 0 NA NA NA NA NA NA
"IGLV11-55" 0 NA NA NA NA NA NA
"IGLV2-11" 0 NA NA NA NA NA NA
"IGLV2-14" 0 NA NA NA NA NA NA
"IGLV2-18" 0 NA NA NA NA NA NA
"IGLV2-23" 0 NA NA NA NA NA NA
"IGLV2-28" 0 NA NA NA NA NA NA
"IGLV2-33" 0 NA NA NA NA NA NA
"IGLV2-34" 0 NA NA NA NA NA NA
"IGLV2-5" 0 NA NA NA NA NA NA
"IGLV2-8" 0 NA NA NA NA NA NA
"IGLV3-1" 0 NA NA NA NA NA NA
"IGLV3-10" 0 NA NA NA NA NA NA
"IGLV3-12" 0 NA NA NA NA NA NA
"IGLV3-13" 0 NA NA NA NA NA NA
"IGLV3-15" 0 NA NA NA NA NA NA
"IGLV3-16" 0 NA NA NA NA NA NA
"IGLV3-17" 0 NA NA NA NA NA NA
"IGLV3-19" 0 NA NA NA NA NA NA
"IGLV3-2" 0 NA NA NA NA NA NA
"IGLV3-21" 0 NA NA NA NA NA NA
"IGLV3-22" 0 NA NA NA NA NA NA
"IGLV3-24" 0 NA NA NA NA NA NA
"IGLV3-25" 0 NA NA NA NA NA NA
"IGLV3-26" 0 NA NA NA NA NA NA
"IGLV3-27" 0 NA NA NA NA NA NA
"IGLV3-29" 0 NA NA NA NA NA NA
"IGLV3-30" 0 NA NA NA NA NA NA
"IGLV3-31" 0 NA NA NA NA NA NA
"IGLV3-32" 0 NA NA NA NA NA NA
"IGLV3-4" 0 NA NA NA NA NA NA
"IGLV3-6" 0 NA NA NA NA NA NA
"IGLV3-7" 0 NA NA NA NA NA NA
"IGLV3-9" 0 NA NA NA NA NA NA
"IGLV4-3" 0 NA NA NA NA NA NA
"IGLV4-60" 0 NA NA NA NA NA NA
"IGLV4-69" 0 NA NA NA NA NA NA
"IGLV5-37" 0 NA NA NA NA NA NA
"IGLV5-45" 0 NA NA NA NA NA NA
"IGLV5-48" 0 NA NA NA NA NA NA
"IGLV5-52" 0 NA NA NA NA NA NA
"IGLV6-57" 0 NA NA NA NA NA NA
"IGLV7-35" 0 NA NA NA NA NA NA
"IGLV7-43" 0 NA NA NA NA NA NA
"IGLV7-46" 0.013355844099843 0 8.1030458415403 0 1 NA NA
"IGLV8-61" 0 NA NA NA NA NA NA
"IGLV8OR8-1" 0 NA NA NA NA NA NA
"IGLV9-49" 0 NA NA NA NA NA NA
"IGLVI-20" 0 NA NA NA NA NA NA
"IGLVI-38" 0 NA NA NA NA NA NA
"IGLVI-42" 0 NA NA NA NA NA NA
"IGLVI-56" 0 NA NA NA NA NA NA
"IGLVI-63" 0 NA NA NA NA NA NA
"IGLVI-68" 0 NA NA NA NA NA NA
"IGLVI-70" 0.0127985154158495 0 8.1030458415403 0 1 NA NA
"IGLVIV-53" 0 NA NA NA NA NA NA
"IGLVIV-59" 0 NA NA NA NA NA NA
"IGLVIV-64" 0 NA NA NA NA NA NA
"IGLVIV-65" 0 NA NA NA NA NA NA
"IGLVIV-66-1" 0 NA NA NA NA NA NA
"IGLVIVOR22-1" 0 NA NA NA NA NA NA
"IGLVIVOR22-2" 0.00888992521533467 0 8.1030458415403 0 1 NA NA
"IGLVV-58" 0 NA NA NA NA NA NA
"IGLVV-66" 0 NA NA NA NA NA NA
"IGLVVI-22-1" 0 NA NA NA NA NA NA
"IGLVVI-25-1" 0 NA NA NA NA NA NA
"IGLVVII-41-1" 0 NA NA NA NA NA NA
"IGSF1" 2.4829047764343 0.413830066706779 0.674658136303305 0.613392241846075 0.539617014616702 NA NA
"IGSF10" 0.123510290509813 -0.256517335764428 8.10304584150214 -0.0316569029451369 0.974745664113131 NA NA
"IGSF11" 0.854401726457626 -1.77473274600536 1.46889611949976 -1.20820847876551 0.22696708123993 NA NA
"IGSF11-AS1" 0.0410872044272752 0.0640495123320665 8.1030458415403 0.00790437492081267 0.993693286960959 NA NA
"IGSF21" 0.150190416482755 1.2791294236132 8.0985836534019 0.157944830646516 0.8745002716528 NA NA
"IGSF21-AS1" 0 NA NA NA NA NA NA
"IGSF22" 0.517110376981118 -2.06292738673916 1.99401230959766 -1.03456100888133 0.300873971169385 NA NA
"IGSF22-AS1" 0.0261688799105647 0.064065984075358 8.1030458415403 0.00790640770497972 0.993691665084537 NA NA
"IGSF23" 0 NA NA NA NA NA NA
"IGSF3P1" 0 NA NA NA NA NA NA
"IGSF3P2" 0 NA NA NA NA NA NA
"IGSF5" 4.2936359085931 0.109011934946652 0.544388084469516 0.200246732168797 0.841287620260803 NA NA
"IGSF6" 0.671192462850321 1.08034170190209 1.42416124147663 0.758581030320661 0.448103223865157 NA NA
"IGSF9" 9.53706005775824 0.00104513533474253 0.361370248226072 0.00289214549308634 0.997692404980453 NA NA
"IGSF9B" 7.69578319111083 -1.09228331859257 0.519382286522866 -2.10304307046189 0.0354620046849284 NA NA
"IHH" 0.165184918375039 0.0639157270932219 8.1030458414748 0.00788786443315849 0.993706460013481 NA NA
"IHO1" 0.0670491759664378 0 8.10304584153871 0 1 NA NA
"IKBKB-DT" 0.106713655323234 0.0639724040840816 8.10304584152022 0.00789485896232814 0.993700879360413 NA NA
"IKBKE-AS1" 0 NA NA NA NA NA NA
"IKBKGP1" 0 NA NA NA NA NA NA
"IKZF1" 1.9629152043633 0.535349622674401 0.846703258407402 0.632275377894921 0.527206949734173 NA NA
"IKZF3" 1.02589320823392 -0.948353756840251 1.52546167007157 -0.621683111051723 0.534150259105296 NA NA
"IL10" 0.0240083147186589 0 8.1030458415395 0 1 NA NA
"IL10RA" 0.388333693048357 -0.60350863986059 2.92353717031452 -0.206430978880171 0.8364542742667 NA NA
"IL10RB" 2.40540333123378 0.425591141996856 1.12733892294823 0.37751836056884 0.705788422326991 NA NA
"IL10RB-DT" 0.0926430729086862 0 8.10304584151491 0 1 NA NA
"IL11" 3.93640739885468 -0.18296461119167 0.634462814693892 -0.288377201869498 0.77305801709251 NA NA
"IL11RA" 2.64097470877775 -0.32133528472075 0.807237776552235 -0.398067699573221 0.690580283150065 NA NA
"IL12A" 1.50771784900087 -0.726169632567617 1.04614196240071 -0.694140622082674 0.48759402559637 NA NA
"IL12A-AS1" 0.337309740037 -0.122589781315919 4.12454128167466 -0.0297220400873633 0.976288734237497 NA NA
"IL12B" 0.0419408094116517 0 8.10304584152568 0 1 NA NA
"IL12RB1" 0.0374083607639354 -0.25640501147916 8.10304584153963 -0.0316430409617973 0.97475671883736 NA NA
"IL12RB2" 3.98685079448735 0.44493761743374 0.645810498479863 0.688960025396078 0.490848423812902 NA NA
"IL13" 0.062453900755025 0 8.10304584152615 0 1 NA NA
"IL15" 0.882151912464022 1.21325909181873 1.20837551760984 1.0040414375645 0.315358640861493 NA NA
"IL15RA" 1.12342744812739 -0.0352377441745586 1.06335282737488 -0.0331383368411694 0.973564271148766 NA NA
"IL16" 0.109185001047816 -0.525849120297113 8.10182525537595 -0.0649050187731693 0.948249624619202 NA NA
"IL17A" 0 NA NA NA NA NA NA
"IL17B" 0.41588208641331 -0.214182032900126 2.2988538756569 -0.0931690505291133 0.925769261514074 NA NA
"IL17C" 0.0545758905118386 1.02578235964168 8.1030458415403 0.126592195046337 0.899263174690615 NA NA
"IL17D" 4.75525625594112 -0.162481693769911 0.606641192913572 -0.267838214199641 0.788823854326408 NA NA
"IL17F" 0.0893092880421963 0.064002156120812 8.1030458415403 0.00789853067259039 0.993697949850824 NA NA
"IL17RB" 1.4850781390434 -0.377743489828273 1.03969933560123 -0.363319929996717 0.716365907098657 NA NA
"IL17RC" 1.69980148372002 -0.78338862236343 1.19088857890282 -0.657818570302501 0.510654720112588 NA NA
"IL17RE" 1.06710760244517 -0.0884599523028132 1.3542691498589 -0.0653193291097487 0.947919752803771 NA NA
"IL17REL" 0.102302131426379 -0.256488558839054 8.10304584151947 -0.0316533515736544 0.97474849627827 NA NA
"IL18" 3.87059955872602 -0.239719230271838 0.647474369231427 -0.370237405005533 0.71120560849769 NA NA
"IL18BP" 1.67812289740914 -1.81932514176438 1.1035820414343 -1.64856356252395 0.0992370787457585 NA NA
"IL18R1" 0.542508626474308 2.21277721928623 1.87773084406721 1.17843152349423 0.238624616559508 NA NA
"IL18RAP" 0 NA NA NA NA NA NA
"IL19" 1.07659239997572 1.26501483177011 1.12425006940073 1.12520769729142 0.26050103214503 NA NA
"IL1A" 6.21617611721808 0.382010497814098 0.474244110096011 0.805514480162463 0.420522853810517 NA NA
"IL1B" 0.354362421206322 -1.75966947841088 2.81880533766556 -0.624260730209975 0.532456369142632 NA NA
"IL1F10" 0.00992447624296523 0 8.1030458415403 0 1 NA NA
"IL1R1-AS1" 0 NA NA NA NA NA NA
"IL1R2" 0.264400266014244 0.0639780124480591 4.45817736410203 0.0143507104412715 0.988550182705117 NA NA
"IL1RAPL1" 0.311825744003859 -0.256568122738346 3.32597127841173 -0.0771408112883243 0.938511526995602 NA NA
"IL1RAPL2" 0.0177558700811132 0 8.10304584153858 0 1 NA NA
"IL1RL1" 0 NA NA NA NA NA NA
"IL1RL2" 0.00894641472455145 0 8.10304584153714 0 1 NA NA
"IL1RN" 0.0291240933609545 0 8.1030458415403 0 1 NA NA
"IL2" 0.0282270520648434 1.34627212601257 8.1030458415403 0.16614396022677 0.868043659622683 NA NA
"IL20" 0.0206569244624566 0.0640632092060922 8.10304584153815 0.00790606525729978 0.993691938309714 NA NA
"IL20RA" 0.221552361355333 -0.577112777469764 5.15983897926218 -0.111847051776078 0.910944679627788 NA NA
"IL20RB" 2.37148051919907 -0.857548887089459 0.847250732097457 -1.01215479031397 0.311464048642872 NA NA
"IL20RB-AS1" 0 NA NA NA NA NA NA
"IL21" 0.0110535018371743 0 8.10304584153701 0 1 NA NA
"IL21-AS1" 0 NA NA NA NA NA NA
"IL21R" 0.0896280904844046 0 8.10304584152576 0 1 NA NA
"IL21R-AS1" 0.188487362149605 -1.13076967960234 7.87024902526798 -0.143676480372086 0.885755944419723 NA NA
"IL22" 0 NA NA NA NA NA NA
"IL22RA1" 0.0218239065788423 0 8.10304584153767 0 1 NA NA
"IL22RA2" 0 NA NA NA NA NA NA
"IL23A" 0.219280967219955 -0.546104490730367 5.7506471058736 -0.0949640067763134 0.924343416108016 NA NA
"IL23R" 0.147647474442633 1.40897687262464 8.08987703887429 0.174165424993987 0.861735457071567 NA NA
"IL24" 0.0810179726014437 -0.24839215843758 8.10287729381124 -0.0306548093264717 0.975544831141709 NA NA
"IL25" 0.0477686840430709 1.34624253604655 8.10304584153627 0.16614030851778 0.868046533328199 NA NA
"IL26" 0 NA NA NA NA NA NA
"IL27" 0.0082374088221482 0 8.1030458415403 0 1 NA NA
"IL2RA" 0.131374622188506 2.27222434861474 8.07131988249503 0.281518311960688 0.778312884866222 NA NA
"IL2RB" 0.759527257907707 -0.221081151182288 1.70678348166571 -0.129530871113498 0.896937599091437 NA NA
"IL2RG" 0 NA NA NA NA NA NA
"IL3" 0 NA NA NA NA NA NA
"IL31" 0.0494301479222214 0 8.10304584153181 0 1 NA NA
"IL33" 0.019724575022962 0.064065984075358 8.1030458415403 0.00790640770497972 0.993691665084537 NA NA
"IL34" 0.287575289958902 0.382595086644407 5.18600437571463 0.0737745398820042 0.941189786036175 NA NA
"IL36A" 0 NA NA NA NA NA NA
"IL36B" 0 NA NA NA NA NA NA
"IL36G" 0.0787593932100628 0.0639888156217324 8.10304584151593 0.00789688431649811 0.993699263411965 NA NA
"IL36RN" 0 NA NA NA NA NA NA
"IL37" 0.205987093324224 0.0638868124280315 7.54835261264886 0.00846367620942557 0.993247044048294 NA NA
"IL3RA" 0.140742869102816 -0.256536732393727 8.10304584151037 -0.0316592966905776 0.974743755137462 NA NA
"IL4" 0 NA NA NA NA NA NA
"IL4I1" 0.741406040271272 0.913071098119028 1.68461577690896 0.542005548466601 0.587814683604602 NA NA
"IL5" 0.0113111133755411 0 8.1030458415403 0 1 NA NA
"IL5RA" 0 NA NA NA NA NA NA
"IL6" 0.346779686512123 1.57113758979522 2.89771186066032 0.542199385358207 0.587681158682285 NA NA
"IL6-AS1" 0 NA NA NA NA NA NA
"IL6R-AS1" 0.323645408694292 1.32673000704638 4.50349659072343 0.294599980330674 0.768299477196908 NA NA
"IL6RP1" 0 NA NA NA NA NA NA
"IL6ST-DT" 3.00293654900524 0.875576336071978 0.560114923943314 1.56320836786093 0.118003592564133 NA NA
"IL6STP1" 0.0165434135685007 0 8.10304584153354 0 1 NA NA
"IL7" 0.281126980546405 -0.256565522348213 3.94705006495176 -0.0650018414071848 0.94817253412645 NA NA
"IL7R" 0.465872477838089 -0.226561258122336 2.15836258458969 -0.104969044469146 0.916400371922321 NA NA
"IL9" 0 NA NA NA NA NA NA
"IL9R" 0.00981666663675529 0 8.1030458415403 0 1 NA NA
"IL9RP1" 0 NA NA NA NA NA NA
"IL9RP2" 0 NA NA NA NA NA NA
"IL9RP3" 0 NA NA NA NA NA NA
"IL9RP4" 0 NA NA NA NA NA NA
"ILDR1" 0.0696600201592041 0 8.10304584153315 0 1 NA NA
"ILF2P1" 0 NA NA NA NA NA NA
"ILF2P2" 0 NA NA NA NA NA NA
"ILRUN-AS1" 8.61433077695722 0.424528179641656 0.385342000963908 1.10169194787936 0.270595618767729 NA NA
"ILRUNP1" 0.0278173056920681 0 8.10304584152007 0 1 NA NA
"ILVBL-AS1" 0.186489629847876 0.776049932548127 6.15680430412584 0.126047523067783 0.899694306567023 NA NA
"IMMP1LP1" 0 NA NA NA NA NA NA
"IMMP1LP2" 0 NA NA NA NA NA NA
"IMMP1LP3" 0 NA NA NA NA NA NA
"IMMTP1" 0 NA NA NA NA NA NA
"IMP3P1" 0 NA NA NA NA NA NA
"IMP3P2" 0 NA NA NA NA NA NA
"IMPA1P1" 0.0269658256169421 0.0640639250567368 8.1030458415403 0.00790615360070072 0.993691867824081 NA NA
"IMPDH1P10" 0.0136372806150015 0.0640803968000286 8.1030458415403 0.0079081863848678 0.993690245947682 NA NA
"IMPDH1P11" 0 NA NA NA NA NA NA
"IMPDH1P2" 0.0112230312477958 0 8.1030458415403 0 1 NA NA
"IMPDH1P3" 0 NA NA NA NA NA NA
"IMPDH1P4" 0 NA NA NA NA NA NA
"IMPDH1P5" 0 NA NA NA NA NA NA
"IMPDH1P6" 0 NA NA NA NA NA NA
"IMPDH1P7" 0 NA NA NA NA NA NA
"IMPDH1P8" 0.013068165174519 0 8.1030458415403 0 1 NA NA
"IMPDH1P9" 0 NA NA NA NA NA NA
"IMPG1" 0.0525121174451677 0 8.10304584153894 0 1 NA NA
"IMPG2" 0.673766532017032 -1.069126764611 1.72156758583506 -0.621019339239249 0.534586898817607 NA NA
"INAVAP1" 0.0307782947141382 0 8.1030458415329 0 1 NA NA
"INCA1" 2.38276308961664 1.58033806942284 0.778779789708519 2.02924894855621 0.0424329402343157 NA NA
"INE1" 0.38764984624418 0.41611793087601 2.86010284305051 0.145490548316154 0.884323577702543 NA NA
"INE2" 0.259117597132444 1.90015841889509 4.83172302441594 0.393267248410784 0.694122105448193 NA NA
"ING2-DT" 2.312094866589 0.0441877267065861 0.740575750070215 0.0596667210645185 0.952421077235835 NA NA
"INGX" 0.731798545371585 1.84009896320774 1.3506521618222 1.36237812755967 0.173078582802453 NA NA
"INHA" 0.257596898778092 0.736697178504581 4.92132761241345 0.149694805248558 0.88100540681005 NA NA
"INHBA" 9.90903642540169 -0.267762563748156 0.348255689555877 -0.768867736488751 0.44197183224948 NA NA
"INHBA-AS1" 0.504467150097301 -0.066713557436849 2.69186424287941 -0.0247834034027985 0.980227729159232 NA NA
"INHBB" 0.311290757268903 1.02576577410148 4.2025068144509 0.244084261939622 0.807165561135237 NA NA
"INHBC" 0.0832146311906309 -0.256469350127212 8.10304584152629 -0.0316509810191204 0.974750386759897 NA NA
"INHBE" 0.912210737278839 3.37895281546154 1.65003003578866 2.04781291380948 0.0405783345042892 NA NA
"INHCAP" 0 NA NA NA NA NA NA
"INKA1" 0.869241734426115 -1.4440438527241 1.47200639124575 -0.981003792722674 0.326590871229098 NA NA
"INKA2-AS1" 3.54712307405128 0.524692156845681 0.574659879934145 0.913048178873754 0.36121720309625 NA NA
"INMT" 0.523475706320532 -1.11381634388569 1.84831452532979 -0.602611908645232 0.546766896290888 NA NA
"INMT-MINDY4" 0.143573460760528 -0.577170754043358 8.10297037733891 -0.0712295278355572 0.943215081280926 NA NA
"INO80-AS1" 0 NA NA NA NA NA NA
"INO80B" 3.82238520972137 -1.01428336872325 0.684822387411283 -1.48108967721889 0.13858267826841 NA NA
"INO80D-AS1" 5.77142175825682 -0.278083973244798 0.552378092554221 -0.503430488995184 0.614661640138803 NA NA
"INPP4B" 8.47725450769599 0.0157723720378527 0.344693251821322 0.0457577047259068 0.963503370215417 NA NA
"INPP5B-AS1" 0.0110535018371743 0 8.10304584153701 0 1 NA NA
"INPP5J" 3.0009945880798 -0.639684571352958 0.838770942466252 -0.762645126298824 0.445675064380804 NA NA
"INS" 0 NA NA NA NA NA NA
"INS-IGF2" 0 NA NA NA NA NA NA
"INSC" 0.0649242839124106 1.02578235964168 8.1030458415403 0.126592195046337 0.899263174690615 NA NA
"INSIG1-DT" 9.83394672272478 0.315889923175287 0.335482701590137 0.941598245387962 0.346398368410319 NA NA
"INSL3" 0.237529358244389 0.0639353935593955 6.22416105481702 0.010272130331511 0.991804169934957 NA NA
"INSL4" 0.0207996793473321 0 8.10304584153176 0 1 NA NA
"INSL5" 0.261157298365597 0 6.73456052490692 0 1 NA NA
"INSL6" 0.054581588802754 0 8.10304584153024 0 1 NA NA
"INSM1" 6.75494762256275 0.286849881544836 0.42418529940623 0.676237205641887 0.498890054002389 NA NA
"INSM2" 0.523380262412215 -1.43157762041366 2.32779144584887 -0.614993934687137 0.538558725988682 NA NA
"INSRR" 0 NA NA NA NA NA NA
"INSYN1" 1.09155503106972 -0.952042911181429 1.38540907303996 -0.687192634802363 0.491961345022518 NA NA
"INSYN1-AS1" 0.271639555926592 -0.256578308548003 4.39856670749994 -0.0583322535749007 0.953483976608937 NA NA
"INSYN2A" 0.999009756850333 0.537343139176283 1.27077680352574 0.422846197448236 0.672407479385126 NA NA
"INTS4P1" 0.147268647823163 0.705218282417323 8.10304584153029 0.087031259135039 0.930646665172646 NA NA
"INTS4P2" 0.00986299089135307 0 8.10304584153879 0 1 NA NA
"INTS6-AS1" 4.3221290594043 0.110656332996344 0.549670406967198 0.201313972143578 0.840453078020773 NA NA
"INTS6L-AS1" 0.0895772868687124 0 8.10304584147928 0 1 NA NA
"INTS6P1" 0.0109135640315278 0.0640824558186499 8.1030458415403 0.0079084404891468 0.993690043208141 NA NA
"INTS9-AS1" 0.0375884062630074 0.064047453313445 8.1030458415403 0.00790412081653364 0.993693489700506 NA NA
"IP6K3" 4.02640950722792 0.303956266330526 0.577380158738923 0.526440442626931 0.598582222313161 NA NA
"IPCEF1" 0.822397371084595 -0.269776984247406 1.26582091256258 -0.213124132782148 0.831230141795946 NA NA
"IPMKP1" 0 NA NA NA NA NA NA
"IPO5P1" 0 NA NA NA NA NA NA
"IPO7P1" 0 NA NA NA NA NA NA
"IPO7P2" 0 NA NA NA NA NA NA
"IPO8P1" 0.210669792884417 0.834372981484897 8.06801643668763 0.103417362623452 0.917631732650166 NA NA
"IPO9-AS1" 0.750406938320986 1.98539421890958 1.37583418272627 1.44304760256461 0.149007062092002 NA NA
"IPP" 8.66957101751535 -0.348376353229013 0.360221942582014 -0.967115858439678 0.333486118616644 NA NA
"IPPKP1" 0.0139298105332532 0.0640803968000287 8.1030458415403 0.00790818638486782 0.993690245947682 NA NA
"IQANK1" 1.30080468210592 0.618542571439852 1.2414136720962 0.49825661287861 0.618303184331794 NA NA
"IQCA1-AS1" 0.152829391453654 -0.256556425851082 8.10304584152146 -0.0316617270676713 0.974741816948755 NA NA
"IQCA1L" 0.0795287759905221 -0.256468741577222 8.10304584153794 -0.0316509059176869 0.974750446652164 NA NA
"IQCB2P" 0.0289096535606571 0 8.10304584151908 0 1 NA NA
"IQCD" 5.63015557206269 0.0908791880731488 0.512745215076315 0.177240441063156 0.859319531115733 NA NA
"IQCF1" 0.0385069751554353 0.0640495835586342 8.10304584154008 0.00790438371091096 0.993693279947694 NA NA
"IQCF2" 0 NA NA NA NA NA NA
"IQCF3" 0 NA NA NA NA NA NA
"IQCF4P" 0 NA NA NA NA NA NA
"IQCF5" 0 NA NA NA NA NA NA
"IQCF5-AS1" 0 NA NA NA NA NA NA
"IQCF6" 0 NA NA NA NA NA NA
"IQCH" 3.34828376308356 0.533538637282495 0.69478125619396 0.76792318809123 0.442532820390302 NA NA
"IQCH-AS1" 3.40297212927333 0.449417863995574 0.616271698540227 0.729252803690511 0.465847036489356 NA NA
"IQCJ" 0 NA NA NA NA NA NA
"IQCJ-SCHIP1-AS1" 0.181638554801696 -0.256545111743351 8.10304584151477 -0.0316603307893162 0.974742930459454 NA NA
"IQCM" 0 NA NA NA NA NA NA
"IQCN" 2.89679913059538 -1.06014842088301 0.774671343870057 -1.36851379526547 0.171151306865478 NA NA
"IQSEC2" 2.55965630159106 0.141563220362712 0.70925231881211 0.199595005342823 0.841797334344875 NA NA
"IQSEC3" 0.190963207881462 0.690810150589373 6.86704547971426 0.100597870311195 0.919869687376781 NA NA
"IQSEC3-AS1" 0.0260940655359675 0 8.10304584153315 0 1 NA NA
"IQSEC3-AS2" 0.00880495685168251 0 8.1030458415403 0 1 NA NA
"IQSEC3P1" 0 NA NA NA NA NA NA
"IQUB" 4.02572500288528 0.0833871282006373 0.504549678815356 0.165270401908537 0.868731154289883 NA NA
"IRAG1" 9.28868610701089 -0.345249323241853 0.408456516278683 -0.845253556944836 0.39796928558497 NA NA
"IRAG1-AS1" 0.211611013325738 0.0640488235406852 6.5819068837282 0.00973104370391912 0.992235873003358 NA NA
"IRAG2" 0.211524549313936 1.34611056983891 8.10304584147341 0.16612402251869 0.868059349585751 NA NA
"IRAIN" 4.75062779158159 -0.117935876410948 0.516365420410433 -0.228396154640268 0.819338278613727 NA NA
"IRAK2" 3.53916717628125 -0.490238829339896 0.574415162874302 -0.853457326730029 0.393405742512774 NA NA
"IRAK3" 2.17840830712951 -0.979409416210683 0.980680165379624 -0.998704216508295 0.317937997485537 NA NA
"IRF1-AS1" 2.2328788463905 0.245167919113713 0.70703009816395 0.346757400781631 0.728773582920426 NA NA
"IRF2-DT" 2.47821397492227 0.652570902283077 0.596936480887755 1.09319990179287 0.274306040161484 NA NA
"IRF2BP1" 9.65864965328726 0.2345509658856 0.406998523986905 0.576294389443895 0.564416214513902 NA NA
"IRF4" 0.37371693899528 -1.79562545671851 2.74806726229902 -0.653413939808846 0.513489454442452 NA NA
"IRF5" 0.0800251518729005 0 8.10304584153375 0 1 NA NA
"IRF5P1" 0 NA NA NA NA NA NA
"IRF6" 0.291930714584798 0.677750217055699 3.6157428689234 0.187444251879974 0.851312329427895 NA NA
"IRF8" 0.912964539948527 -0.934143219204961 1.6556299380688 -0.564222232109785 0.572602899346238 NA NA
"IRF9" 6.90346592464384 0.437832105370071 0.411023117657027 1.06522501183356 0.286774117616916 NA NA
"IRGC" 0.00945465382613522 0 8.1030458415403 0 1 NA NA
"IRGM" 0.0304754712730623 0 8.10304584153798 0 1 NA NA
"IRS3P" 1.89636301772899 0.118646583406648 1.06531550748435 0.111372248477657 0.911321165638633 NA NA
"IRS4-AS1" 0.271529971649999 0.367115347081854 5.29767311746338 0.0692974705954744 0.944752839072024 NA NA
"IRX1" 0 NA NA NA NA NA NA
"IRX1P1" 0 NA NA NA NA NA NA
"IRX2" 0.0755488149233032 -0.227085997827187 8.10284460516321 -0.0280254662273155 0.977641840009078 NA NA
"IRX2-DT" 0.0083034808044931 0 8.1030458415403 0 1 NA NA
"IRX4" 0.0906446096826339 1.75270514549325 8.0852902214109 0.216777023149009 0.828382119058619 NA NA
"IRX4-AS1" 0.167151647930221 0 8.10304584146659 0 1 NA NA
"IRX6" 0.2100597311606 -0.577070980128207 7.45272691758703 -0.0774308500109441 0.938280799686206 NA NA
"ISCA1P1" 0 NA NA NA NA NA NA
"ISCA1P2" 0 NA NA NA NA NA NA
"ISCA1P3" 0 NA NA NA NA NA NA
"ISCA1P4" 0 NA NA NA NA NA NA
"ISCA1P6" 0 NA NA NA NA NA NA
"ISCA2P1" 0 NA NA NA NA NA NA
"ISCUP1" 0 NA NA NA NA NA NA
"ISG20" 2.75539371942605 -0.892072355111435 0.965615670800321 -0.923837901648871 0.355570718447477 NA NA
"ISL1" 0.128290176481299 0 8.10304584150432 0 1 NA NA
"ISL1-DT" 0.0956145211764911 0.0639602062558936 8.10304584150269 0.00789335362368286 0.993702080409454 NA NA
"ISL2" 0.484621918154369 1.58967454016674 2.03277820281176 0.782020654278902 0.434202435347204 NA NA
"ISLR" 0.078376738648958 1.34619311523606 8.10304584149478 0.166134209477424 0.868051332960413 NA NA
"ISLR2" 0.510724532981439 -0.0605647992312285 2.26071695237493 -0.0267900849629159 0.978627161434595 NA NA
"ISM1" 0.225805586223043 -0.256584260812514 6.37416040107481 -0.0402538129993166 0.967890775796203 NA NA
"ISM1-AS1" 0 NA NA NA NA NA NA
"ISM2" 0.1515829841556 -0.256543667265472 8.10304584144691 -0.0316601525260114 0.974743072621725 NA NA
"ISX" 0 NA NA NA NA NA NA
"ITCH-AS1" 0.0201770582413197 0 8.1030458415403 0 1 NA NA
"ITCH-IT1" 0 NA NA NA NA NA NA
"ITFG1-AS1" 0.128332059527815 0 8.10304584151159 0 1 NA NA
"ITFG2-AS1" 3.47025245629461 -0.731145440684612 0.643362780386095 -1.13644348565802 0.255771005062051 NA NA
"ITGA10" 1.18680475389412 0.495041428600309 1.0764847980154 0.459868480737457 0.645610625328908 NA NA
"ITGA11" 4.47545333551196 -0.298898977129855 0.553243078354826 -0.540266998041237 0.58901291424495 NA NA
"ITGA2-AS1" 0 NA NA NA NA NA NA
"ITGA2B" 1.17495196602079 0.258235839166149 1.15884149970191 0.222839654286263 0.823660304227084 NA NA
"ITGA6-AS1" 0.202529748513338 0.296688619545928 7.60706499690171 0.0390017200676958 0.968889017242925 NA NA
"ITGA8" 0.846656127808039 1.25863681265074 1.20629642094798 1.04338932852145 0.296768013947482 NA NA
"ITGA9-AS1" 5.92068222434137 0.347877146743682 0.432980478927474 0.803447646428311 0.421716045171208 NA NA
"ITGAD" 0.00886594486577857 0 8.10304584154009 0 1 NA NA
"ITGAL" 1.49411189448471 0.190851584482682 1.22481715957115 0.155820469195178 0.876174535617685 NA NA
"ITGAL-AS1" 0 NA NA NA NA NA NA
"ITGAM" 0.301771843301914 -0.836563674256573 2.8792286192757 -0.29055131942493 0.771394495912845 NA NA
"ITGAX" 0.490128840709143 -0.571987499124892 2.32312528479435 -0.246214658705127 0.805516068778612 NA NA
"ITGB1-DT" 0.532781620108133 -0.256567063300794 2.45590459450867 -0.10446947486253 0.916796791232985 NA NA
"ITGB1BP2" 2.54686695595698 0.218922458889428 0.71816833240324 0.304834464305656 0.760492231261654 NA NA
"ITGB1P1" 0 NA NA NA NA NA NA
"ITGB2" 0.119537872425685 0.063947619118434 8.10304584151618 0.00789180024020062 0.993703319791548 NA NA
"ITGB2-AS1" 0.120380682976052 0.0639413167925879 8.10304584152551 0.0078910224677379 0.993703940344866 NA NA
"ITGB3" 9.61545818962104 -0.479992824512274 0.373659055612474 -1.28457431260566 0.198941079829968 NA NA
"ITGB4" 0.697683422273652 0.450119563229189 1.51224610650751 0.297649675732165 0.765970556234167 NA NA
"ITGB5-AS1" 0 NA NA NA NA NA NA
"ITGB6" 0.326620961164405 -0.577144825482551 3.29761737102847 -0.17501873642258 0.86106491127703 NA NA
"ITGB7" 0.0283209633099659 0 8.10304584151697 0 1 NA NA
"ITGB8-AS1" 3.05485827564064 1.08982795595427 0.635193036298654 1.71574292171846 0.0862091051731792 NA NA
"ITGBL1" 0.275963553506317 -0.256586360434101 5.30776926763659 -0.0483416568234423 0.961443955999448 NA NA
"ITIH1" 0.0201770582413197 0 8.1030458415403 0 1 NA NA
"ITIH2" 0.012284013421823 0 8.1030458415403 0 1 NA NA
"ITIH3" 0.208598252421279 0 7.49884066144854 0 1 NA NA
"ITIH4" 1.42159732650744 0.334429982538355 1.12919133022793 0.296167685303471 0.767102025756513 NA NA
"ITIH4-AS1" 0 NA NA NA NA NA NA
"ITIH6" 0.0225448344091149 0 8.1030458415403 0 1 NA NA
"ITK" 0.409775039414234 -1.28561907826752 2.26783448007123 -0.566892817604192 0.570787004230348 NA NA
"ITLN1" 0 NA NA NA NA NA NA
"ITLN2" 0.150031937359791 0.0639164713480554 8.10304584147173 0.00788795628193638 0.993706386731039 NA NA
"ITM2A" 6.76222915216949 0.251654892012408 0.439204389193279 0.572979000675841 0.566658912428156 NA NA
"ITM2BP1" 0 NA NA NA NA NA NA
"ITPK1-AS1" 0.13454542873949 0.0639088107108083 8.10304584149377 0.0078870108797295 0.9937071410294 NA NA
"ITPK1P1" 0 NA NA NA NA NA NA
"ITPKA" 1.58401493076978 -0.597179230456918 1.04948783923451 -0.569019676199868 0.569342787060429 NA NA
"ITPKB-AS1" 0.0256263126097232 1.34627006699395 8.1030458415403 0.166143706122491 0.86804385958951 NA NA
"ITPKB-IT1" 0.0485876428975053 0 8.10304584152159 0 1 NA NA
"ITPR1" 5.4730477473671 0.337653742127014 0.506273654246598 0.666939192460028 0.504810975269759 NA NA
"ITPR1-DT" 1.1584347845085 -0.0521237116374805 1.0308862240504 -0.0505620411073919 0.95967451092258 NA NA
"ITPR2-AS1" 0.00881101099143422 0 8.1030458415403 0 1 NA NA
"ITPR3" 0.994402412482953 -1.51348418869636 1.35910210430548 -1.11359123343405 0.265454589017005 NA NA
"ITPRID1" 0.551174859359063 0.0858274557204327 1.93191635680623 0.04442607228727 0.964564779481557 NA NA
"ITPRID2-DT" 0.879885711782668 -0.563923466116749 1.33841009206727 -0.421338324822201 0.673508048509242 NA NA
"ITPRIP-AS1" 0 NA NA NA NA NA NA
"IUR1" 0 NA NA NA NA NA NA
"IVL" 0.0205215207293394 0.0640639250567369 8.1030458415403 0.00790615360070073 0.993691867824081 NA NA
"IYD" 1.19900992810021 2.14885360798269 1.10788239361231 1.9396044384966 0.0524277810527891 NA NA
"IZUMO1" 0.0419769410674963 -0.249842635978606 8.10290936510595 -0.030833695000282 0.975402168463579 NA NA
"IZUMO1R" 0.0192736618297655 0 8.1030458415403 0 1 NA NA
"IZUMO2" 0.451382996272539 -1.102146159923 2.55584920948532 -0.431225033085949 0.66630475368967 NA NA
"IZUMO3" 0 NA NA NA NA NA NA
"IZUMO4" 0.338793890438198 -0.878932420259205 3.01631001932045 -0.291393263500554 0.770750566072466 NA NA
"JADRR" 0.506148281569212 1.26229137196954 2.26448777659783 0.557429095009737 0.577234291339653 NA NA
"JAG2" 3.47316600403809 -0.577015698218767 0.71663765688102 -0.805170775884258 0.420721138119088 NA NA
"JAK3" 3.33322370241914 -1.7685793562646 0.910752339040985 -1.94188834928154 0.0521506181375202 NA NA
"JAKMIP1" 1.47774644333296 -1.71459683564264 1.34722914618774 -1.27268389382344 0.203130235182374 NA NA
"JAKMIP1-DT" 0 NA NA NA NA NA NA
"JAKMIP2-AS1" 0.451724530879208 2.12036283175072 1.9912920484308 1.06481760594667 0.286958476333741 NA NA
"JAKMIP3" 1.1057173163531 -0.205627413736701 1.03650801461334 -0.198384779314425 0.84274402513207 NA NA
"JAKMIP3-AS1" 0 NA NA NA NA NA NA
"JAML" 0 NA NA NA NA NA NA
"JARID2-AS1" 0.0974094311575719 0 8.10304584151684 0 1 NA NA
"JARID2-DT" 1.10034860872569 0.439366620471499 1.19913462517108 0.366403080395426 0.714064321500385 NA NA
"JAZF1-AS1" 0.0396250214159875 0 8.10304584151273 0 1 NA NA
"JCAD" 6.53726763966602 0.684340128423667 0.468864247679266 1.45956986870067 0.144408325363895 NA NA
"JCADP1" 0.064332384637886 0.0640146640658143 8.10304584153981 0.00790007428288838 0.993696718266424 NA NA
"JCHAIN" 0.0310062413475151 0.0640646311874716 8.10304584153798 0.00790624074456821 0.993691798295508 NA NA
"JCHAINP1" 0 NA NA NA NA NA NA
"JDP2-AS1" 1.55145884937593 0.0583136260464169 0.982232104866711 0.059368478954707 0.9526586189097 NA NA
"JHY" 4.7780700334487 0.223561040208635 0.528767925293482 0.422796144612122 0.672444000805416 NA NA
"JKAMPP1" 0 NA NA NA NA NA NA
"JMJD1C-AS1" 1.17182031472142 -0.401365463174865 1.06694847187225 -0.376180737641958 0.706782534623427 NA NA
"JMJD4P1" 0 NA NA NA NA NA NA
"JMJD7" 0.0397270279054219 0.0640474533134452 8.1030458415403 0.00790412081653366 0.993693489700506 NA NA
"JPH3" 3.74442305222365 0.996886078645619 0.588628485979633 1.69357430431954 0.0903462042524333 NA NA
"JPH4" 3.44132596680919 -0.543141888152476 0.768633575886918 -0.706633050118518 0.479794544712551 NA NA
"JPT1P1" 0 NA NA NA NA NA NA
"JRKL-AS1" 0 NA NA NA NA NA NA
"JSRP1" 0.241098055114419 0.454289546827778 4.52436745082172 0.100409516195523 0.92001921511788 NA NA
"JTB-DT" 0.432798887357812 1.28211109555503 1.87620940407628 0.683351811780442 0.494384561991903 NA NA
"JTBP1" 0.024757542505889 0.064063925056737 8.1030458415403 0.00790615360070075 0.993691867824081 NA NA
"JUNB" 9.83253157373761 -0.521883585622044 0.44288016087725 -1.17838555827 0.238642932475686 NA NA
"KAAG1" 1.02801542189979 0.532622852433945 1.29274764834657 0.41200837078696 0.680333287783607 NA NA
"KANK1P1" 0 NA NA NA NA NA NA
"KANK3" 5.01584911484719 0.238583376883748 0.457012904191591 0.522049541042561 0.601635837626753 NA NA
"KANSL1L-AS1" 1.97281281643083 -1.68254124309971 1.13700754350781 -1.47979778384659 0.138927220290291 NA NA
"KARS1P1" 0 NA NA NA NA NA NA
"KARS1P2" 0.0472044080756415 0 8.10304584153469 0 1 NA NA
"KARS1P3" 0.0196258413394228 0 8.10304584153923 0 1 NA NA
"KASH5" 0.0558956308200426 -0.256438195020202 8.1030458415403 -0.0316471361553418 0.9747534529813 NA NA
"KAT2B" 7.5175928792033 -0.16714071717638 0.388938538906715 -0.429735550625051 0.667388019795021 NA NA
"KAT7P1" 0 NA NA NA NA NA NA
"KATNAL2" 3.88170044620947 -0.627037353618958 0.607186919085439 -1.03269246077208 0.301747842844402 NA NA
"KATNBL1P1" 0 NA NA NA NA NA NA
"KATNBL1P2" 0.0200340422392301 0 8.1030458415403 0 1 NA NA
"KATNBL1P3" 0 NA NA NA NA NA NA
"KATNBL1P4" 0 NA NA NA NA NA NA
"KATNBL1P5" 0 NA NA NA NA NA NA
"KATNBL1P6" 0 NA NA NA NA NA NA
"KAZALD1" 0.77579298103314 0.293669460597434 1.36298242910886 0.21546092915478 0.829407970689657 NA NA
"KAZN-AS1" 0.0083034808044931 0 8.1030458415403 0 1 NA NA
"KBTBD11-AS1" 0.843711517403438 0.3096638705734 1.34272585823459 0.230623301602714 0.817607463483241 NA NA
"KBTBD12" 0.251178520983247 0.337881170118055 6.85939141635882 0.049258184816841 0.960713542722378 NA NA
"KBTBD13" 0.0531730964387922 0.064031832848893 8.10304584153747 0.00790219308900561 0.993695027756504 NA NA
"KBTBD6-DT" 1.57595118077522 0.148449068311522 0.953573975760214 0.155676509725608 0.876288013919949 NA NA
"KCNA1" 0.96951138513818 -0.895768722772999 1.29772109389311 -0.690262897773919 0.490028875579346 NA NA
"KCNA10" 0 NA NA NA NA NA NA
"KCNA2" 0.308989879990278 0.766136440610548 3.86629186287932 0.198157942489108 0.842921491977794 NA NA
"KCNA3" 1.6212376993328 -0.397943066184863 1.06926001076129 -0.372166790284748 0.7097686705002 NA NA
"KCNA4" 0.436871965943221 0.853353759684809 2.79861052527726 0.304920513939777 0.760426691449567 NA NA
"KCNA5" 0.151437191094744 0.0639607539968651 8.10304584150947 0.00789342122059997 0.993702026476597 NA NA
"KCNA6" 0.0873838582717244 2.14464769769539 8.07457365018836 0.265605069766794 0.790543380700562 NA NA
"KCNA7" 0.454486922532423 0.684613617491371 1.70708528392113 0.401042422390774 0.688388890887383 NA NA
"KCNAB1" 0.504147373628071 0.794927826790513 1.71340622432236 0.463945919832818 0.642686492142524 NA NA
"KCNAB1-AS1" 0 NA NA NA NA NA NA
"KCNAB1-AS2" 0 NA NA NA NA NA NA
"KCNAB2" 2.56493812523747 -0.669025953254767 0.808873974962904 -0.827107774465669 0.408175978068834 NA NA
"KCNAB3" 1.86612963725989 -0.409274106268838 0.923151308132999 -0.443344555397492 0.657516532985164 NA NA
"KCNB1" 0.895671459429039 -0.173991580764836 1.2765219803923 -0.136301280696605 0.8915831114844 NA NA
"KCNB2" 2.13945464417027 -1.837973606698 1.07881197418641 -1.70370152600884 0.0884368629098573 NA NA
"KCNC1" 1.77524361606052 -2.71073836718988 1.40470416698715 -1.92975747555726 0.0536368947422052 NA NA
"KCNC2" 0 NA NA NA NA NA NA
"KCNC3" 1.18262393199574 0.158303744771739 1.0253014006395 0.154397277398628 0.877296500241434 NA NA
"KCNC4" 2.42444001619438 -0.285687244046768 0.845087560306626 -0.338056383107937 0.735320698713219 NA NA
"KCNC4-DT" 0.0123163059405553 0 8.1030458415403 0 1 NA NA
"KCND1" 2.52130997369127 -0.19643973868702 0.82133209527877 -0.239172120286308 0.810972120159981 NA NA
"KCND2" 0.210830541068534 0.0638967983654655 8.10304584147119 0.0078855284315983 0.993708323815095 NA NA
"KCND3" 2.37121136143829 0.853719485669781 0.760422319808143 1.12269125120522 0.261568644946508 NA NA
"KCND3-AS1" 0 NA NA NA NA NA NA
"KCND3-IT1" 0 NA NA NA NA NA NA
"KCNE1" 2.57884579740174 0.34742555342632 0.726300922481287 0.4783493214347 0.632401597462212 NA NA
"KCNE2" 0.409509365036398 -1.29948996820093 2.09624618411189 -0.619912860450351 0.535315158371855 NA NA
"KCNE3" 2.18799663752217 -0.80877770598852 0.869169025868916 -0.930518324879304 0.352102780718311 NA NA
"KCNE4" 1.2904266391973 -1.03795195036893 1.21907804942205 -0.851423705693829 0.394534027928424 NA NA
"KCNE5" 1.46743062273699 1.61963021270233 0.862632983807708 1.87754264339998 0.0604437584653237 NA NA
"KCNF1" 7.37787869621424 0.704574721256994 0.416502576999648 1.69164552673966 0.0907135804837105 NA NA
"KCNG2" 0.0862008932875332 0.0639872570757102 8.10304584151323 0.00789669197573745 0.993699416872903 NA NA
"KCNG3" 0.22127127779761 0.705177865807759 7.26876251853119 0.0970148445502186 0.92271460581186 NA NA
"KCNG4" 0.0259521663010888 1.34627418503119 8.1030458415403 0.16614421433105 0.868043459655863 NA NA
"KCNH1-IT1" 1.36503045590756 -0.419551921998502 1.07135542853203 -0.391608527688492 0.69534748600997 NA NA
"KCNH3" 0.685107124016279 -1.79549924687784 1.54682841692514 -1.16076174140052 0.245738805605321 NA NA
"KCNH4" 0.0083034808044931 0 8.1030458415403 0 1 NA NA
"KCNH6" 0.230811117043424 -0.178890518559763 5.12699757052335 -0.0348918672379051 0.972165965670108 NA NA
"KCNH7" 0.201053386882734 -0.577105140592783 5.98187648569734 -0.0964756029270483 0.923142849572267 NA NA
"KCNH7-AS1" 0.0505992503883528 0 8.10304584152748 0 1 NA NA
"KCNH8" 1.22509682955519 -0.725705059170471 1.39604584277032 -0.519828960437559 0.603182792408693 NA NA
"KCNIP1" 1.46479349718634 -0.595690545329942 1.15544248552616 -0.515551879727428 0.606167426341317 NA NA
"KCNIP1-AS1" 0 NA NA NA NA NA NA
"KCNIP1-OT1" 0.0487159773216596 0 8.10304584153851 0 1 NA NA
"KCNIP2" 0.531705208477406 -1.21797032224778 1.9663787252469 -0.619397630074976 0.535654442014165 NA NA
"KCNIP2-AS1" 0.250046272126261 -0.586493599077049 4.4675406367025 -0.131278850439275 0.895554721888812 NA NA
"KCNIP3" 0.647169894622034 0.0624268578586244 1.83788917827489 0.0339666061460901 0.972903779761854 NA NA
"KCNIP4" 0.271231597268514 1.34623950910656 5.8993567140191 0.228201069094091 0.819489930349271 NA NA
"KCNIP4-IT1" 0.148763756805408 -0.256529154515069 8.10304584151834 -0.0316583615016303 0.974744500936441 NA NA
"KCNJ1" 0.0102248976740533 0 8.1030458415403 0 1 NA NA
"KCNJ10" 0.0915870033002723 0 8.10304584152534 0 1 NA NA
"KCNJ11" 0.878961820604623 -1.63590224523993 1.41418762568489 -1.15677878629977 0.247362751042101 NA NA
"KCNJ12" 1.41057967936226 -1.12468999015702 1.14008418579867 -0.986497316747831 0.323889131314235 NA NA
"KCNJ13" 0.559394712032841 0.843336072592067 2.12141048066051 0.397535545468547 0.690972579947578 NA NA
"KCNJ14" 5.50387511714641 0.165679345705277 0.47279839247688 0.350422819412142 0.726021403330689 NA NA
"KCNJ15" 0.719681466244461 -2.64401616451718 1.61940606048852 -1.63270734192483 0.102530562562511 NA NA
"KCNJ16" 0 NA NA NA NA NA NA
"KCNJ18" 0.0102248976740533 0 8.1030458415403 0 1 NA NA
"KCNJ2-AS1" 2.23838652067088 -0.60291193065721 0.876181510838464 -0.68811304872235 0.491381593909911 NA NA
"KCNJ3" 0.132810985600247 -0.256519699387253 8.10304584149578 -0.0316571946407625 0.974745431490288 NA NA
"KCNJ4" 0.625250782865448 0.588093853951157 1.61401527306776 0.364366969609505 0.715583997114255 NA NA
"KCNJ5" 4.37624296982684 -0.223148625183892 0.637144588167875 -0.350232316695275 0.726164355543719 NA NA
"KCNJ5-AS1" 0.409113840061518 -0.197512725339804 2.57975026628452 -0.0765627308662987 0.938971408351199 NA NA
"KCNJ6-AS1" 0.0695960873309607 -0.256438595030028 8.10304584153512 -0.0316471855207283 0.974753413613139 NA NA
"KCNJ9" 0 NA NA NA NA NA NA
"KCNK1" 7.68179432470454 -0.904874229230413 0.478287117735754 -1.89190591942796 0.0585035169644329 NA NA
"KCNK10" 5.76850728782243 0.77538237313718 0.389225603826175 1.99211553791682 0.0463583825195463 NA NA
"KCNK12" 2.3409092068782 0.661485385082719 0.682306587836843 0.969484095382789 0.3323037118635 NA NA
"KCNK13" 0.176285609821208 0.635041016481465 8.09834528123197 0.078416144833091 0.93749703135589 NA NA
"KCNK15" 0.152389853392378 0.0639213041618537 8.10304584147435 0.00788855270134115 0.99370591087201 NA NA
"KCNK15-AS1" 0.484315603653585 1.117768110093 2.48798140592676 0.449267067442828 0.653239011587334 NA NA
"KCNK16" 0 NA NA NA NA NA NA
"KCNK17" 0.0127985154158495 0 8.1030458415403 0 1 NA NA
"KCNK18" 0.013068165174519 0 8.1030458415403 0 1 NA NA
"KCNK2" 0.661031507194831 1.08081952853159 1.40980399760989 0.766645243142986 0.443292467991506 NA NA
"KCNK3" 0.355659097244618 -0.256565988043793 3.41784873295993 -0.075066513497103 0.94016179098376 NA NA
"KCNK4" 0.0202628305650191 0 8.1030458415393 0 1 NA NA
"KCNK4-CATSPERZ" 0 NA NA NA NA NA NA
"KCNK5" 1.72213161286363 0.449515029466678 0.83921578975853 0.535637001772832 0.592209450801771 NA NA
"KCNK6" 6.11159201932558 0.24177304664028 0.506606609749923 0.477240213584318 0.633191078583059 NA NA
"KCNK7" 0.0850216907021541 0 8.10304584149735 0 1 NA NA
"KCNK9" 0.023893050553319 1.34627212601257 8.1030458415403 0.166143960226771 0.868043659622683 NA NA
"KCNMA1" 4.69102978477371 1.06480421841897 0.506290096746755 2.10315039788657 0.0354526246365738 NA NA
"KCNMA1-AS1" 0.0120561868881342 0 8.1030458415403 0 1 NA NA
"KCNMA1-AS2" 0 NA NA NA NA NA NA
"KCNMA1-AS3" 0.00936076753541151 0 8.1030458415391 0 1 NA NA
"KCNMB1" 8.88408515339257 0.133854245656529 0.493954581185722 0.27098492605376 0.786402625914822 NA NA
"KCNMB2" 0.27070517114467 0.063964912161226 5.26588375581682 0.0121470421922187 0.990308300912051 NA NA
"KCNMB2-AS1" 5.82012763206018 -0.296579910780928 0.46947787354744 -0.631722872347379 0.527567979593158 NA NA
"KCNMB3" 6.39615108942079 -0.321955750480038 0.458498413680686 -0.702195996482244 0.48255694199823 NA NA
"KCNMB3P1" 0 NA NA NA NA NA NA
"KCNN1" 1.79629205163009 0.849765713006251 0.718842571786026 1.1821304780196 0.237153932748662 NA NA
"KCNN2" 0.912141450060404 1.74849382377102 1.10267546489616 1.58568307669354 0.112811220021466 NA NA
"KCNN3" 4.10066752414598 0.0602017158226014 0.510373936599777 0.117956093572643 0.906102447186366 NA NA
"KCNN4" 0.422091538187487 -1.00595573595743 2.69887614033463 -0.37273134580852 0.70934840434235 NA NA
"KCNQ1" 0.151868430426952 1.34611734914806 8.10304584150436 0.166124859155203 0.868058691194287 NA NA
"KCNQ1-AS1" 0.131311523402894 -0.256518234928761 8.10304584150221 -0.0316570139113523 0.974745575619255 NA NA
"KCNQ1DN" 0.124195642767593 -0.562339015155174 8.10273194567772 -0.0694011623394681 0.944670303738995 NA NA
"KCNQ2-AS1" 0 NA NA NA NA NA NA
"KCNQ3" 0.944855895327129 -1.41012341957122 1.44447397417168 -0.976219332978871 0.328955784676172 NA NA
"KCNQ4" 1.55183429481329 -0.194453294909384 0.906628466636668 -0.214479582392499 0.830173087395712 NA NA
"KCNQ5" 2.49291491143798 -0.279333272831485 0.721241048612842 -0.387295306290075 0.698537599972538 NA NA
"KCNQ5-AS1" 0.0647422343032882 0.0640495123320667 8.1030458415403 0.00790437492081269 0.993693286960959 NA NA
"KCNQ5-DT" 0.13625358608173 -0.577011150740923 8.10304584152883 -0.0712091677654951 0.943231285119812 NA NA
"KCNRG" 1.56694220704707 -0.117341325842238 0.974297219649637 -0.120436888739593 0.90413707107273 NA NA
"KCNS1" 0.364422972792404 -0.843425970782649 3.0051091824234 -0.280664002398238 0.778968121283838 NA NA
"KCNS2" 0 NA NA NA NA NA NA
"KCNS3" 3.31534449271939 -0.000768584560971064 0.699585153157281 -0.00109862903393873 0.999123421032107 NA NA
"KCNT1" 0.387258589391581 -0.498970613705692 2.88159497579156 -0.173157788619696 0.862527402173163 NA NA
"KCNT2" 4.06074386445931 -0.0979689565957666 0.508140776338446 -0.192798848582296 0.847116505269659 NA NA
"KCNU1" 0.0237750850245577 0 8.1030458415395 0 1 NA NA
"KCNV1" 0.0222273744014217 0 8.1030458415403 0 1 NA NA
"KCNV2" 0.0249098241113849 0.064063760654477 8.1030458415349 0.00790613331175994 0.993691884011808 NA NA
"KCP" 3.67567143827276 -0.410205781594039 0.643861204015821 -0.637102808859344 0.524057879077716 NA NA
"KCTD10P1" 0 NA NA NA NA NA NA
"KCTD11" 3.15406365808169 -0.392700781950989 0.703876040388456 -0.557911847282463 0.576904581137732 NA NA
"KCTD13" 6.93218147568536 -0.338187822723137 0.418895067168839 -0.807333027358919 0.419474640713085 NA NA
"KCTD13-DT" 2.19613111663999 0.0300305458388827 0.65466772764587 0.0458714315227818 0.963412724541513 NA NA
"KCTD14" 4.35808135113975 -0.506346947355577 0.642250164418914 -0.788395200822879 0.430465577122403 NA NA
"KCTD16" 1.57984957495252 0.536381092060027 0.848886835432782 0.631864071477287 0.52747570228023 NA NA
"KCTD18" 6.0745141833301 0.0460709088592675 0.456787662331957 0.100858479022988 0.91966280391341 NA NA
"KCTD19" 0.602932333694761 -2.08982599357969 1.76106759302399 -1.1866813073263 0.2353533509805 NA NA
"KCTD21-AS1" 6.00275740414515 -0.0302875738578946 0.461921834516104 -0.0655686126844881 0.947721278767694 NA NA
"KCTD4" 0.421684680601525 -0.800561825846793 2.41574554946714 -0.331393273610038 0.740347445016181 NA NA
"KCTD5P1" 0.00886594486577857 0 8.10304584154009 0 1 NA NA
"KCTD8" 0.242080230673838 -0.577126010876835 5.55748152117637 -0.103846681033079 0.917291020597921 NA NA
"KCTD9P1" 0 NA NA NA NA NA NA
"KCTD9P2" 0 NA NA NA NA NA NA
"KCTD9P3" 0 NA NA NA NA NA NA
"KCTD9P4" 0.0177009362067689 0 8.10304584153982 0 1 NA NA
"KCTD9P5" 0 NA NA NA NA NA NA
"KCTD9P6" 0 NA NA NA NA NA NA
"KDF1" 0.02753932930086 0 8.10304584152748 0 1 NA NA
"KDM2B-DT" 0.248071772006948 -0.598726330460653 5.52027942934013 -0.108459424586089 0.91363126508194 NA NA
"KDM3AP1" 0.106961860469913 1.41266119317806 8.08055561306379 0.174822284608031 0.861219277405132 NA NA
"KDM4A-AS1" 5.03836543635164 -0.218770976194996 0.525763230935474 -0.416101703813985 0.677335583247467 NA NA
"KDM4C" 7.35050680033573 -0.128831046289299 0.375123905200115 -0.343435980761004 0.731270494969367 NA NA
"KDM4D" 8.60198965263447 -0.0638093812063284 0.378194375503235 -0.168721126858172 0.866016000186734 NA NA
"KDM4E" 0 NA NA NA NA NA NA
"KDM4F" 0 NA NA NA NA NA NA
"KDM5C-IT1" 0.56246335499202 -1.87030138766337 2.2877081531717 -0.817543699824806 0.413617786611205 NA NA
"KDM5DP1" 0.0200956637562528 0 8.10304584153923 0 1 NA NA
"KDM7A-DT" 3.69937292162468 0.0377639602591743 0.608723841880898 0.0620379187752648 0.950532635327021 NA NA
"KDM8" 4.26407745081408 -0.0888475924991681 0.537319674438009 -0.165353320799383 0.868665892445515 NA NA
"KDR" 9.65599724481418 0.0182821834365884 0.349532774500038 0.0523046328423386 0.95828596189769 NA NA
"KDSR-DT" 5.20960218368581 -0.168746584605692 0.565892318662645 -0.29819557368173 0.765553899899883 NA NA
"KEL" 0.144616396100943 -0.579797245239246 8.10298926980682 -0.0715535003112584 0.942957246542871 NA NA
"KERA" 0.0452982628787861 0 8.10304584153404 0 1 NA NA
"KHDC1L" 0.656078580087756 0.855863538427383 1.69730155774384 0.504249545122113 0.614086028118628 NA NA
"KHDC1P1" 0.012284013421823 0 8.1030458415403 0 1 NA NA
"KHDC3L" 0.0606076598560993 0 8.10304584152079 0 1 NA NA
"KHDRBS2" 1.56876403152497 -0.853117468997472 1.16402466358277 -0.732903258571554 0.463617435524693 NA NA
"KHDRBS2-OT1" 0.0372733460530952 1.3462517027588 8.10304584153478 0.16614143978529 0.868045643079174 NA NA
"KHK" 3.13439139022393 -0.0313434226892554 0.706559465783604 -0.0443606295111966 0.964616943834898 NA NA
"KHSRPP1" 0 NA NA NA NA NA NA
"KIAA0040" 0.50292266229997 0.328210706663538 1.94732522830666 0.168544371475607 0.866155039524881 NA NA
"KIAA0087" 0.0171149362079666 0 8.1030458415403 0 1 NA NA
"KIAA0319" 1.29342996069057 -1.00843942125563 1.41950342557602 -0.710417039568905 0.477445559656323 NA NA
"KIAA0408" 3.46523576090637 -2.93863594218489 1.0460245190737 -2.80933753329909 0.00496435685486537 NA NA
"KIAA0513" 5.61765800219223 -0.419044763202839 0.492218961837519 -0.851338115131708 0.394581557826274 NA NA
"KIAA0825" 3.51984867505023 0.114654729671701 0.5514734866974 0.207906150408665 0.835302246774183 NA NA
"KIAA0895LP1" 0 NA NA NA NA NA NA
"KIAA1143P1" 0.015427605311482 0.0640803968000287 8.1030458415403 0.00790818638486782 0.993690245947682 NA NA
"KIAA1143P2" 0.0190908425398318 0 8.10304584153902 0 1 NA NA
"KIAA1191P1" 0 NA NA NA NA NA NA
"KIAA1191P2" 0 NA NA NA NA NA NA
"KIAA1191P3" 0 NA NA NA NA NA NA
"KIAA1210" 0.0178689841460039 0.0640803968000287 8.1030458415403 0.00790818638486782 0.993690245947682 NA NA
"KIAA1328P1" 0 NA NA NA NA NA NA
"KIAA1614" 3.33054748983889 0.937375479555282 0.565350368664483 1.65804345678526 0.0973086953118617 NA NA
"KIAA1614-AS1" 1.36642441418554 -0.338158267915687 1.16900613014224 -0.289269884217409 0.772374856539947 NA NA
"KIAA1671-AS1" 0.352855621119397 -0.880790470379961 2.81844809610253 -0.312509026367368 0.754653704282908 NA NA
"KIAA1755" 2.48565940822414 1.36531707661972 0.694997434261698 1.96449225466581 0.0494730336150628 NA NA
"KIAA2012" 0.327389080947999 -0.303250322292201 3.2867516010596 -0.0922644480326525 0.926487934209785 NA NA
"KIAA2012-AS1" 0.652762894189317 0.935327805937378 1.70272144698095 0.54931345793276 0.582790353220964 NA NA
"KICS2" 4.61205046825683 0.228647039735991 0.508033539099298 0.450062883921725 0.652665098518838 NA NA
"KIF12" 0 NA NA NA NA NA NA
"KIF17" 3.67601606788727 -1.06803930459888 0.703656646495949 -1.51784156366243 0.129054344313987 NA NA
"KIF18B-DT" 0.0553366147640802 0.0640351948029212 8.10304584154004 0.00790260798904118 0.993694696724508 NA NA
"KIF18BP1" 0 NA NA NA NA NA NA
"KIF19" 0.642081978908787 2.02173876082228 1.38838088461811 1.4561845263221 0.145341615897222 NA NA
"KIF19BP" 0 NA NA NA NA NA NA
"KIF1C-AS1" 0.0184746683177806 0 8.10304584153923 0 1 NA NA
"KIF21B" 6.56979777228538 -0.595653683851334 0.49662804717083 -1.19939598104583 0.23037400958133 NA NA
"KIF23-AS1" 4.74186544573781 0.191181625356132 0.605394465161287 0.315796784341592 0.752156759036976 NA NA
"KIF25" 0.932429486783986 -0.566792482275639 1.29235021129965 -0.438574990989203 0.660969521543037 NA NA
"KIF25-AS1" 3.72716593053306 -0.554758749538725 0.620312105194449 -0.894321979037996 0.371149643527292 NA NA
"KIF26A" 1.79613089476918 -0.136845995999719 0.950329968004592 -0.143998401194329 0.885501732141226 NA NA
"KIF26A-DT" 0 NA NA NA NA NA NA
"KIF26B" 7.60521805134386 0.166339012736962 0.430665602008729 0.386237052509223 0.699321114827249 NA NA
"KIF26B-AS1" 0 NA NA NA NA NA NA
"KIF28P" 0 NA NA NA NA NA NA
"KIF2B" 0 NA NA NA NA NA NA
"KIF3AP1" 0.0729218869257685 0 8.1030458415196 0 1 NA NA
"KIF4B" 0.656913889499278 -2.28926840459838 1.60726789102569 -1.42432286327668 0.15435303205214 NA NA
"KIF4CP" 0 NA NA NA NA NA NA
"KIF5A" 6.74832480847645 -0.473344434919365 0.460795958362935 -1.02723217582248 0.304311150586753 NA NA
"KIF5C-AS1" 0.0145588991855777 0 8.1030458415403 0 1 NA NA
"KIF6" 1.60950934533907 -0.174063145722426 0.920038886341103 -0.189191074754087 0.849943062659556 NA NA
"KIF9-AS1" 6.73370495093023 0.528057871934902 0.376775192903545 1.40151974408274 0.161058707578826 NA NA
"KIFAP3-AS1" 0 NA NA NA NA NA NA
"KIFC2" 9.59468661416539 0.342780736760752 0.309583619866198 1.10723150310376 0.268193850390128 NA NA
"KILH" 0.048378961745427 0 8.10304584153586 0 1 NA NA
"KIR2DL1" 0 NA NA NA NA NA NA
"KIR2DL3" 0.0223702771050002 1.34627006699395 8.1030458415403 0.166143706122491 0.86804385958951 NA NA
"KIR2DL4" 0 NA NA NA NA NA NA
"KIR2DP1" 0 NA NA NA NA NA NA
"KIR2DS4" 0 NA NA NA NA NA NA
"KIR3DL1" 0 NA NA NA NA NA NA
"KIR3DL2" 0 NA NA NA NA NA NA
"KIR3DL3" 0 NA NA NA NA NA NA
"KIR3DP1" 0 NA NA NA NA NA NA
"KIR3DX1" 0 NA NA NA NA NA NA
"KIRREL1-IT1" 0.110764511707427 1.02569321954893 8.10304584152614 0.12658119423347 0.899271882025136 NA NA
"KIRREL2" 5.39204895462042 0.263450951614285 0.518807133045511 0.507801328921154 0.611592677737236 NA NA
"KIRREL3" 3.64957668355486 1.06688232315806 0.700623025019975 1.52276229164414 0.127818187184904 NA NA
"KIRREL3-AS1" 0 NA NA NA NA NA NA
"KIRREL3-AS2" 0 NA NA NA NA NA NA
"KIRREL3-AS3" 0.102774783331467 0 8.10304584153068 0 1 NA NA
"KISS1" 0.220345918566299 0.705188280760599 6.42084743451066 0.109827914142667 0.912545852669774 NA NA
"KISS1R" 0.382929330463861 -0.256574591584863 4.26511843098359 -0.0601564987553448 0.952030991896943 NA NA
"KIT" 8.99583129078777 0.214447491432111 0.323798075809985 0.662287726372887 0.50778684123174 NA NA
"KIZ-AS1" 3.1043092137899 -0.122926945839253 0.684520559699893 -0.179581086495264 0.857481454066776 NA NA
"KL" 0.3115513736142 0 4.15709160498425 0 1 NA NA
"KLB" 0.873624985778256 -2.05907022253199 1.57042685197967 -1.31115321922594 0.189806003620635 NA NA
"KLC1-AS1" 0.228182154654348 0.0639613380716171 5.13166334351067 0.0124640557632255 0.990055379829446 NA NA
"KLC2-AS1" 0 NA NA NA NA NA NA
"KLC2-AS2" 0 NA NA NA NA NA NA
"KLC3" 0.195505395401912 0 8.10304584143118 0 1 NA NA
"KLC4-AS1" 1.21297704809478 -0.189054582414877 1.02673395494913 -0.184132005670586 0.853909898833932 NA NA
"KLF1" 0.0249346735458616 0 8.1030458415403 0 1 NA NA
"KLF14" 0.197516083925751 0.708455154391485 6.76717648640058 0.104689918434255 0.916621861924557 NA NA
"KLF15" 5.57868898262438 -0.440398654638608 0.513538287313631 -0.857577060013142 0.391126046633358 NA NA
"KLF17" 0.152057010487255 0.680298149960047 8.10148424031282 0.0839720389228059 0.933078662937743 NA NA
"KLF17P1" 0 NA NA NA NA NA NA
"KLF18" 0 NA NA NA NA NA NA
"KLF2" 0.916759518122381 -1.66105311538191 1.40452215029467 -1.18264643603764 0.236949300835042 NA NA
"KLF2-DT" 0 NA NA NA NA NA NA
"KLF2P1" 0.010399839673666 0 8.1030458415403 0 1 NA NA
"KLF2P2" 0 NA NA NA NA NA NA
"KLF2P3" 0 NA NA NA NA NA NA
"KLF2P4" 0 NA NA NA NA NA NA
"KLF3-AS1" 2.95654035358109 -0.0886108526046788 0.739638391068469 -0.11980293840166 0.904639254202781 NA NA
"KLF3P1" 1.01402265576687 -1.09582940523322 1.11714406979958 -0.98092039769751 0.326631997782806 NA NA
"KLF3P2" 0 NA NA NA NA NA NA
"KLF4" 3.26178543953739 -0.209222863777004 0.63845656512727 -0.327701013984087 0.743137736643828 NA NA
"KLF4P1" 0 NA NA NA NA NA NA
"KLF7-IT1" 0.511868964453529 1.11803654642814 1.84744400624185 0.605180207167685 0.545059265556201 NA NA
"KLF7P1" 0.00992447624296523 0 8.1030458415403 0 1 NA NA
"KLF8" 3.39437124613479 0.778842085083414 0.584979402460596 1.33140086951331 0.183057143471699 NA NA
"KLF8P1" 0 NA NA NA NA NA NA
"KLF9" 2.17977016269287 0.257419685662004 0.712395614896676 0.361343725704066 0.717842510291904 NA NA
"KLHDC1" 1.13894001510734 0.319214269000092 1.00541921967375 0.317493700889937 0.75086901839353 NA NA
"KLHDC7A" 4.33588273059674 0.398885235192681 0.501774886981733 0.794948582604539 0.426643412159405 NA NA
"KLHDC7B" 0.0083034808044931 0 8.1030458415403 0 1 NA NA
"KLHDC7B-DT" 0.012093223816089 0 8.1030458415403 0 1 NA NA
"KLHDC8A" 4.46171537051874 -0.194549690554142 0.571431346798407 -0.340460304889043 0.733509911271284 NA NA
"KLHL1" 0 NA NA NA NA NA NA
"KLHL10" 0.067634930219803 0 8.10304584151811 0 1 NA NA
"KLHL14" 9.70340196356678 -0.590547333804139 0.389677958266457 -1.51547533360953 0.129652072312471 NA NA
"KLHL17" 8.99801344927048 -0.0617864679242191 0.361096693496729 -0.171107819697548 0.864138987322471 NA NA
"KLHL22" 5.24611033544342 0.323049738805283 0.445184797308411 0.725653123732984 0.468051445447509 NA NA
"KLHL25P1" 0 NA NA NA NA NA NA
"KLHL26" 9.34666143685956 -0.74841863745961 0.42556947427809 -1.75862857346426 0.0786406164598605 NA NA
"KLHL2P1" 0 NA NA NA NA NA NA
"KLHL3" 8.54242247348074 -0.366603440881365 0.419168335448306 -0.874597172253667 0.381793126935496 NA NA
"KLHL30" 0.96466564722262 0.360458175529525 1.13905458859804 0.31645381980611 0.75165807184751 NA NA
"KLHL30-AS1" 0 NA NA NA NA NA NA
"KLHL31" 0.432738660838155 -0.322643803735752 2.23332423985718 -0.144467963038088 0.885130952826904 NA NA
"KLHL32" 0.345695577527823 1.31474344087472 3.52317015319761 0.373170577549729 0.709021492810785 NA NA
"KLHL33" 0.14982284867321 -0.554299561562188 8.10254056135969 -0.0684105876872243 0.945458793821301 NA NA
"KLHL34" 0.359764111803065 1.39784631758822 2.73894113423021 0.510360116951215 0.609799192880304 NA NA
"KLHL35" 6.65892165730722 -0.214867451354292 0.42487686810817 -0.505716991162691 0.613055338580881 NA NA
"KLHL38" 0.0531448199049062 0.0640350996073996 8.1030458415403 0.00790259624092504 0.993694706097856 NA NA
"KLHL4" 1.74727169011645 -1.02216399632945 0.949194149812345 -1.07687557548846 0.281535856082665 NA NA
"KLHL40" 0 NA NA NA NA NA NA
"KLHL41" 1.1176155488113 -0.0982221856571947 1.23485802590981 -0.0795412781034701 0.936602100421796 NA NA
"KLHL6" 0.507075318170161 -1.02482978624035 2.24042959896305 -0.457425569950815 0.647365188951197 NA NA
"KLHL6-AS1" 0.545337607223406 -0.668654941895185 2.0118396992483 -0.33235995002237 0.73961747651879 NA NA
"KLHL7-DT" 2.66659986306859 0.803311483957553 0.792569114742023 1.01355385797367 0.310795684569628 NA NA
"KLK1" 0.216954702680106 0.70516503210989 7.36511241156634 0.0957439605405727 0.923723925789854 NA NA
"KLK10" 0.0764997314421102 0.0640013306304067 8.10304584151961 0.00789842879852252 0.993698031132034 NA NA
"KLK11" 0.36984427039204 -0.264076329417902 2.6074414115751 -0.101277953263149 0.91932981694147 NA NA
"KLK12" 0 NA NA NA NA NA NA
"KLK13" 0 NA NA NA NA NA NA
"KLK14" 0.0245929362478134 0 8.10304584152984 0 1 NA NA
"KLK15" 0 NA NA NA NA NA NA
"KLK2" 0.0487476265590286 0.0640474533134453 8.1030458415403 0.00790412081653367 0.993693489700506 NA NA
"KLK3" 3.57005602567516 1.06230614822674 0.581782959967173 1.82594923076928 0.0678579095614715 NA NA
"KLK4" 0 NA NA NA NA NA NA
"KLK5" 0.00986299089135307 0 8.10304584153879 0 1 NA NA
"KLK6" 0.782926096498663 0.0754923804585805 1.1795138619633 0.0640029616378766 0.948967868599041 NA NA
"KLK7" 0 NA NA NA NA NA NA
"KLK8" 0.0896243803028993 1.34623918252598 8.1030458415403 0.166139894658436 0.86804685901414 NA NA
"KLK9" 0 NA NA NA NA NA NA
"KLKB1" 0.208923924780777 1.35420733016185 5.91004444819139 0.229136572835128 0.818762768526436 NA NA
"KLKP1" 0 NA NA NA NA NA NA
"KLLN" 2.45106463525666 -0.376172673021312 0.823860870304998 -0.4565973292093 0.647960499234978 NA NA
"KLRA1P" 0.0677606375614595 0 8.1030458415403 0 1 NA NA
"KLRB1" 0 NA NA NA NA NA NA
"KLRC1" 0.252390331283556 -0.256586702507533 4.96592215313738 -0.0516694975464781 0.958792042193295 NA NA
"KLRC2" 0.0259586605587885 0 8.1030458415403 0 1 NA NA
"KLRC3" 0 NA NA NA NA NA NA
"KLRC4" 0.0117105097379052 0.0640803968000287 8.1030458415403 0.00790818638486782 0.993690245947682 NA NA
"KLRC4-KLRK1" 0.0144143174891462 0 8.1030458415403 0 1 NA NA
"KLRD1" 2.91676762752943 -0.0658708954737338 0.828691026112628 -0.0794878831773197 0.936644568941496 NA NA
"KLRF1" 0 NA NA NA NA NA NA
"KLRF2" 0 NA NA NA NA NA NA
"KLRG1" 3.78057493603695 1.30492896594719 0.516403119554421 2.52695794532216 0.0115055279080591 NA NA
"KLRG2" 0.408401426887536 1.77454209995761 2.83832042122167 0.625208516519009 0.531834213049929 NA NA
"KLRK1" 0.028906674747687 0 8.10304584153963 0 1 NA NA
"KLRK1-AS1" 1.96089781818736 -0.182860269275819 0.815201575430963 -0.224312948830047 0.82251380120475 NA NA
"KMO" 1.46303242589917 0.413022902084426 0.885003775777004 0.466690553632729 0.64072128917655 NA NA
"KMT2CP1" 0 NA NA NA NA NA NA
"KMT2CP2" 0 NA NA NA NA NA NA
"KMT2CP3" 0 NA NA NA NA NA NA
"KMT2CP4" 0 NA NA NA NA NA NA
"KMT2CP5" 0.0225450869927669 0 8.10304584152006 0 1 NA NA
"KMT2E-AS1" 6.55812807396601 -0.114722983143929 0.455438422451306 -0.251895706397487 0.801121678404153 NA NA
"KMT5AP1" 0.0144143174891462 0 8.1030458415403 0 1 NA NA
"KMT5AP2" 0.072375559042628 -0.256451741882935 8.10304584152289 -0.0316488079789435 0.974752119726916 NA NA
"KMT5AP3" 0 NA NA NA NA NA NA
"KMT5C" 8.8116859010333 0.208269293489098 0.346462722412624 0.601130453628016 0.547753101181916 NA NA
"KNCN" 0.0113111133755411 0 8.1030458415403 0 1 NA NA
"KNG1" 0.16373660371737 0.0638835691778182 8.10304584148834 0.00788389581245221 0.993709626416214 NA NA
"KNOP1P1" 0.00992447624296523 0 8.1030458415403 0 1 NA NA
"KNOP1P2" 0 NA NA NA NA NA NA
"KNOP1P3" 0 NA NA NA NA NA NA
"KNOP1P4" 0.0101711875132875 0 8.10304584154004 0 1 NA NA
"KNOP1P5" 0.131050957219034 0.0639547403203112 8.10304584147434 0.00789267907050057 0.993702618608258 NA NA
"KPLCE" 0 NA NA NA NA NA NA
"KPNA2P1" 0 NA NA NA NA NA NA
"KPNA2P2" 0.0402774962202512 0.0640515713506908 8.1030458415403 0.00790462902509205 0.993693084221411 NA NA
"KPNA2P3" 0 NA NA NA NA NA NA
"KPNA4P1" 0.195390157934568 0.372806701169646 6.81303749954898 0.0547196021149635 0.956361852528806 NA NA
"KPNA7" 0 NA NA NA NA NA NA
"KPNB1-DT" 2.84600783591828 0.276204501214175 0.661087744903599 0.417803087931167 0.676091093003011 NA NA
"KPNB1P1" 0.185650731637265 0.0638747548117892 7.91835151504541 0.00806667330825397 0.993563795712322 NA NA
"KPRP" 0.0082374088221482 0 8.1030458415403 0 1 NA NA
"KRASP1" 0 NA NA NA NA NA NA
"KRBOX1" 0.0109184814739803 0 8.1030458415403 0 1 NA NA
"KRBOX1-AS1" 0 NA NA NA NA NA NA
"KRBOX5P1" 0 NA NA NA NA NA NA
"KRR1P1" 0 NA NA NA NA NA NA
"KRT1" 0 NA NA NA NA NA NA
"KRT12" 0.0171149362079666 0 8.1030458415403 0 1 NA NA
"KRT125P" 0 NA NA NA NA NA NA
"KRT126P" 0 NA NA NA NA NA NA
"KRT127P" 0 NA NA NA NA NA NA
"KRT128P" 0 NA NA NA NA NA NA
"KRT13" 0.0112119951205771 1.34628653873724 8.1030458415403 0.166145738906658 0.868042259894525 NA NA
"KRT14" 0.103591157174949 -0.256490602499201 8.10304584153254 -0.0316536037824871 0.974748295145523 NA NA
"KRT15" 0.564203773617219 -0.911524588266312 2.73871860284669 -0.332828859204027 0.739263472513521 NA NA
"KRT16" 0.0493592403315387 0 8.1030458415403 0 1 NA NA
"KRT16P1" 0 NA NA NA NA NA NA
"KRT16P2" 0 NA NA NA NA NA NA
"KRT16P3" 0 NA NA NA NA NA NA
"KRT16P4" 0 NA NA NA NA NA NA
"KRT16P5" 0 NA NA NA NA NA NA
"KRT16P6" 0 NA NA NA NA NA NA
"KRT17" 1.17749392007602 0.982804595982289 1.04689240060164 0.938782816092164 0.347842263297333 NA NA
"KRT17P1" 0 NA NA NA NA NA NA
"KRT17P2" 0 NA NA NA NA NA NA
"KRT17P3" 0 NA NA NA NA NA NA
"KRT17P4" 0 NA NA NA NA NA NA
"KRT17P5" 0 NA NA NA NA NA NA
"KRT17P6" 0 NA NA NA NA NA NA
"KRT17P7" 0 NA NA NA NA NA NA
"KRT17P8" 0 NA NA NA NA NA NA
"KRT18P1" 0 NA NA NA NA NA NA
"KRT18P10" 0.0112725434963834 0 8.1030458415347 0 1 NA NA
"KRT18P11" 0.0220718460159509 0.064065984075358 8.1030458415403 0.00790640770497971 0.993691665084537 NA NA
"KRT18P12" 0.0545357665223758 0 8.10304584153345 0 1 NA NA
"KRT18P13" 0.0233657673124724 0 8.10304584153491 0 1 NA NA
"KRT18P14" 0 NA NA NA NA NA NA
"KRT18P15" 0.0907316901322081 0.0639758116243676 8.10304584150649 0.00789527948819717 0.993700543839772 NA NA
"KRT18P16" 0.365740418409257 -0.53082279329825 2.59072394156856 -0.204893614785087 0.837655244053674 NA NA
"KRT18P17" 0.0969768520052116 1.02572120727301 8.10304584152201 0.126584648209314 0.899269148141937 NA NA
"KRT18P18" 1.3484835967869 -1.83808229846829 1.30567401279296 -1.40776509332253 0.159200639776932 NA NA
"KRT18P19" 0 NA NA NA NA NA NA
"KRT18P2" 0 NA NA NA NA NA NA
"KRT18P20" 0.00843519566997121 0.06408245581865 8.1030458415403 0.00790844048914682 0.993690043208141 NA NA
"KRT18P21" 0.118231371542947 0.0639596110670501 8.10304584150489 0.00789328017119691 0.993702139014232 NA NA
"KRT18P22" 0.186348162486798 0 8.10304584144245 0 1 NA NA
"KRT18P23" 0 NA NA NA NA NA NA
"KRT18P24" 0.244078538253076 -0.89215435095978 5.50999156681965 -0.161915738008058 0.871372209218299 NA NA
"KRT18P25" 0 NA NA NA NA NA NA
"KRT18P26" 0.19972245889062 -0.55273451306946 6.72411087705558 -0.0822018737013296 0.934486183491904 NA NA
"KRT18P27" 0.038065620383758 0 8.10304584153073 0 1 NA NA
"KRT18P28" 0 NA NA NA NA NA NA
"KRT18P29" 0 NA NA NA NA NA NA
"KRT18P3" 0.0082374088221482 0 8.1030458415403 0 1 NA NA
"KRT18P31" 0.0774567810225433 -0.598298567035727 8.10263919782602 -0.0738399615765014 0.941137729059936 NA NA
"KRT18P32" 0.0303357161565899 0 8.10304584153991 0 1 NA NA
"KRT18P33" 0.0136372806150015 0.0640803968000286 8.1030458415403 0.0079081863848678 0.993690245947682 NA NA
"KRT18P34" 0.0152553158790369 0 8.1030458415403 0 1 NA NA
"KRT18P35" 0.537700512062269 0.0573272673871329 2.29808099217766 0.0249457123496808 0.980098265383009 NA NA
"KRT18P36" 0.0260833312351624 0 8.10304584152239 0 1 NA NA
"KRT18P37" 0.0484209128882689 -0.256423312461608 8.10304584153878 -0.0316452994930746 0.974754917692141 NA NA
"KRT18P38" 0 NA NA NA NA NA NA
"KRT18P39" 0.115119549945794 1.44905869554081 8.08625960854778 0.179200120412786 0.857780569180788 NA NA
"KRT18P4" 0.288812024580154 -1.32882164057889 3.94262163123218 -0.337040113119756 0.736086661454979 NA NA
"KRT18P40" 0.195555613463583 -0.584456559922486 8.10289860100511 -0.0721293192352165 0.942498993611915 NA NA
"KRT18P41" 0.0195485221976893 0 8.10304584152904 0 1 NA NA
"KRT18P42" 0 NA NA NA NA NA NA
"KRT18P43" 0.0272856546330962 0.064063925056737 8.1030458415403 0.00790615360070075 0.993691867824081 NA NA
"KRT18P44" 0 NA NA NA NA NA NA
"KRT18P45" 0 NA NA NA NA NA NA
"KRT18P46" 0.00986299089135307 0 8.10304584153879 0 1 NA NA
"KRT18P47" 0.0966012336319599 0 8.10304584150127 0 1 NA NA
"KRT18P48" 0.0101711875132875 0 8.10304584154004 0 1 NA NA
"KRT18P49" 0.101264704962763 -0.578361145602143 8.10301710274426 -0.0713760242967115 0.943098490771566 NA NA
"KRT18P5" 0.385653741089519 0.0640300337380791 2.42944358385007 0.0263558430266601 0.9789735140632 NA NA
"KRT18P50" 0.0350595363764697 0.0640542768942685 8.10304584153843 0.00790496291726609 0.993692817822324 NA NA
"KRT18P51" 0 NA NA NA NA NA NA
"KRT18P52" 0.137747227998525 -0.591124144211267 8.1027710343709 -0.0729533318544725 0.941843254285515 NA NA
"KRT18P53" 0 NA NA NA NA NA NA
"KRT18P54" 0 NA NA NA NA NA NA
"KRT18P55" 0.567761878915808 -0.891625999294241 1.77134405487613 -0.503361273514192 0.614710293918243 NA NA
"KRT18P56" 0 NA NA NA NA NA NA
"KRT18P57" 0 NA NA NA NA NA NA
"KRT18P58" 0 NA NA NA NA NA NA
"KRT18P59" 0.0127985154158495 0 8.1030458415403 0 1 NA NA
"KRT18P6" 0.0207271973225187 0 8.10304584153335 0 1 NA NA
"KRT18P60" 0 NA NA NA NA NA NA
"KRT18P61" 0.644150179477182 -1.86211406568911 1.62420622663572 -1.14647637421399 0.251598097357086 NA NA
"KRT18P62" 0 NA NA NA NA NA NA
"KRT18P63" 0 NA NA NA NA NA NA
"KRT18P64" 0 NA NA NA NA NA NA
"KRT18P65" 0.0211277800122964 0 8.1030458415403 0 1 NA NA
"KRT18P66" 0.0554504603984566 -0.256419906264633 8.10304584153353 -0.031644879133018 0.974755252923046 NA NA
"KRT18P67" 0 NA NA NA NA NA NA
"KRT18P68" 0 NA NA NA NA NA NA
"KRT18P7" 0 NA NA NA NA NA NA
"KRT18P8" 0.158830271004722 1.02564391373415 8.10304584148711 0.126575109384537 0.899276698293997 NA NA
"KRT18P9" 0.0127985154158495 0 8.1030458415403 0 1 NA NA
"KRT19P1" 0.11252423467421 -0.256493737401765 8.10304584150415 -0.0316539906621278 0.974747986614838 NA NA
"KRT19P2" 0.0196796575281084 0 8.10304584153774 0 1 NA NA
"KRT19P3" 0 NA NA NA NA NA NA
"KRT19P4" 0 NA NA NA NA NA NA
"KRT19P6" 0.00986299089135307 0 8.10304584153879 0 1 NA NA
"KRT2" 0 NA NA NA NA NA NA
"KRT20" 0.0139298105332532 0.0640803968000287 8.1030458415403 0.00790818638486782 0.993690245947682 NA NA
"KRT222" 0.356142552724331 1.2401467299349 3.19145230766808 0.388583820273674 0.697584037522134 NA NA
"KRT223P" 0 NA NA NA NA NA NA
"KRT224P" 0 NA NA NA NA NA NA
"KRT23" 0.920151491108914 0.443505245582382 1.35094680790761 0.328292159977266 0.742690771430926 NA NA
"KRT24" 0.0266150860737118 0 8.1030458415403 0 1 NA NA
"KRT25" 0 NA NA NA NA NA NA
"KRT26" 0.0433545312722218 1.34627212601257 8.1030458415403 0.16614396022677 0.868043659622683 NA NA
"KRT27" 0 NA NA NA NA NA NA
"KRT28" 0 NA NA NA NA NA NA
"KRT3" 0.0126043354413591 0.064082455818653 8.1030458415403 0.00790844048914718 0.993690043208141 NA NA
"KRT31" 0.0083034808044931 0 8.1030458415403 0 1 NA NA
"KRT32" 0 NA NA NA NA NA NA
"KRT33A" 0 NA NA NA NA NA NA
"KRT33B" 0.286993568884811 1.71336486525328 3.05322929176238 0.561164819778176 0.574685183191874 NA NA
"KRT34" 0.753888507477788 1.1306760485047 1.50385300807436 0.751852769142979 0.45213960404625 NA NA
"KRT35" 0 NA NA NA NA NA NA
"KRT36" 0 NA NA NA NA NA NA
"KRT37" 0 NA NA NA NA NA NA
"KRT38" 0 NA NA NA NA NA NA
"KRT39" 0 NA NA NA NA NA NA
"KRT4" 0 NA NA NA NA NA NA
"KRT40" 0.0204497953481065 0 8.10304584152206 0 1 NA NA
"KRT41P" 0 NA NA NA NA NA NA
"KRT42P" 0.0202447858688783 0 8.1030458415403 0 1 NA NA
"KRT43P" 0.0112725434963834 0 8.1030458415347 0 1 NA NA
"KRT5" 0 NA NA NA NA NA NA
"KRT6A" 0.0456350287403583 0 8.1030458415403 0 1 NA NA
"KRT6B" 0.0205284194860602 0.064065984075358 8.1030458415403 0.00790640770497971 0.993691665084537 NA NA
"KRT6C" 0 NA NA NA NA NA NA
"KRT7" 0.463120317504251 0.676006526544962 1.96370906331599 0.344249837806133 0.730658404938941 NA NA
"KRT7-AS" 0 NA NA NA NA NA NA
"KRT71" 0.0297829349318221 0 8.10304584153663 0 1 NA NA
"KRT72" 0.0641879977730513 0 8.10304584152449 0 1 NA NA
"KRT73" 0 NA NA NA NA NA NA
"KRT73-AS1" 0.0221470043131761 0 8.1030458415393 0 1 NA NA
"KRT74" 0.010468704978083 0 8.1030458415403 0 1 NA NA
"KRT75" 0 NA NA NA NA NA NA
"KRT76" 0 NA NA NA NA NA NA
"KRT77" 0.114224160261593 1.01436780862457 8.10234630446034 0.125194328964458 0.900369706753672 NA NA
"KRT78" 0.0109135640315278 0.0640824558186499 8.1030458415403 0.0079084404891468 0.993690043208141 NA NA
"KRT79" 0.0236274193160964 0 8.1030458415403 0 1 NA NA
"KRT80" 2.64015173020645 1.24844709380831 0.650174588106832 1.92017208399903 0.0548361665309504 NA NA
"KRT81" 0 NA NA NA NA NA NA
"KRT82" 0 NA NA NA NA NA NA
"KRT83" 0 NA NA NA NA NA NA
"KRT84" 0 NA NA NA NA NA NA
"KRT85" 0 NA NA NA NA NA NA
"KRT86" 0.430921832142136 0 6.89435059080813 0 1 NA NA
"KRT87P" 0 NA NA NA NA NA NA
"KRT88P" 0 NA NA NA NA NA NA
"KRT89P" 0 NA NA NA NA NA NA
"KRT8P1" 0 NA NA NA NA NA NA
"KRT8P10" 0 NA NA NA NA NA NA
"KRT8P11" 0 NA NA NA NA NA NA
"KRT8P12" 1.69705906032843 -0.160583134956225 1.03132474522663 -0.155705693768589 0.876265008936265 NA NA
"KRT8P13" 0.12714450990318 -0.235751570193301 8.09853229625286 -0.0291104068699438 0.976776535834462 NA NA
"KRT8P14" 0.0328858262941388 1.34628653873724 8.1030458415403 0.166145738906658 0.868042259894525 NA NA
"KRT8P15" 0.430953677833858 -0.577144668204676 2.65364052465697 -0.217491654518384 0.827825210082227 NA NA
"KRT8P17" 0 NA NA NA NA NA NA
"KRT8P18" 0.275337720410055 -0.256564357418778 3.41730625101784 -0.0750779528005021 0.94015268942383 NA NA
"KRT8P19" 0.0102248976740533 0 8.1030458415403 0 1 NA NA
"KRT8P2" 0.238787687398663 -0.862823833684626 5.59432777677345 -0.15423190562178 0.877426886111073 NA NA
"KRT8P20" 0 NA NA NA NA NA NA
"KRT8P21" 0 NA NA NA NA NA NA
"KRT8P22" 0.0120561868881342 0 8.1030458415403 0 1 NA NA
"KRT8P23" 0.11997348253463 0.0639733164076921 8.10304584149987 0.00789497155255519 0.993700789529209 NA NA
"KRT8P24" 0.196435728109508 0.796844121581222 6.7701870640462 0.117698981437743 0.906306173866582 NA NA
"KRT8P25" 0.0348854200035466 0.0640495123320694 8.1030458415403 0.00790437492081303 0.993693286960958 NA NA
"KRT8P26" 0.0109184814739803 0 8.1030458415403 0 1 NA NA
"KRT8P27" 0 NA NA NA NA NA NA
"KRT8P28" 0.0394282365247265 0 8.1030458415403 0 1 NA NA
"KRT8P29" 0.0235157377460668 0 8.1030458415403 0 1 NA NA
"KRT8P3" 0.260767372517131 1.75945656683509 5.96545719572054 0.294940774715018 0.768039122955108 NA NA
"KRT8P30" 0.27552656404863 -0.471397711878244 4.34119938682164 -0.108586975596938 0.913530091631613 NA NA
"KRT8P31" 0 NA NA NA NA NA NA
"KRT8P32" 0.143733061457226 -0.569004091507278 8.10287860307047 -0.0702224628284154 0.944016595704803 NA NA
"KRT8P33" 0.198171347315013 1.02564451137783 8.10304584147915 0.126575183140098 0.899276639915104 NA NA
"KRT8P34" 0 NA NA NA NA NA NA
"KRT8P35" 0 NA NA NA NA NA NA
"KRT8P36" 0.150192875418904 -0.576996117995076 8.10304584150172 -0.0712073125687935 0.943232761604527 NA NA
"KRT8P37" 0.0224673263327122 0.0640662947779553 8.10304584153931 0.00790644604890756 0.993691634491465 NA NA
"KRT8P38" 0 NA NA NA NA NA NA
"KRT8P39" 0.677039822586827 -2.69150794466873 1.70401657342116 -1.57950807911743 0.114219564866662 NA NA
"KRT8P4" 0.0559018944840006 0.0640277431130907 8.10304584152596 0.00790168837315045 0.99369543044892 NA NA
"KRT8P40" 0 NA NA NA NA NA NA
"KRT8P41" 0 NA NA NA NA NA NA
"KRT8P42" 0 NA NA NA NA NA NA
"KRT8P43" 0.197841915885077 -0.926006421310994 7.70012068950804 -0.120258689266097 0.904278227743165 NA NA
"KRT8P44" 0.0466240173155115 -0.61499757517373 8.10235658594945 -0.0759035434505828 0.939495837728932 NA NA
"KRT8P45" 0.0499661068823002 0 8.10304584153354 0 1 NA NA
"KRT8P46" 0.215979162085119 -0.568144446043995 5.79095677825362 -0.0981089080439192 0.921845814058176 NA NA
"KRT8P47" 0.0625620090425602 0 8.10304584152825 0 1 NA NA
"KRT8P48" 0.257252230576168 -0.577135366854955 3.45927617294969 -0.166837031217093 0.86749828032132 NA NA
"KRT8P49" 0.402167776794136 -1.95225280016019 3.29299015282433 -0.592851089604924 0.553280813117624 NA NA
"KRT8P5" 0 NA NA NA NA NA NA
"KRT8P50" 0.062359179848931 0 8.10304584151564 0 1 NA NA
"KRT8P51" 0 NA NA NA NA NA NA
"KRT8P52" 0 NA NA NA NA NA NA
"KRT8P6" 0 NA NA NA NA NA NA
"KRT8P7" 0 NA NA NA NA NA NA
"KRT8P8" 0.0809726468198103 0 8.1030458415403 0 1 NA NA
"KRT8P9" 0.0538120125602073 0.064018351059957 8.10304584153429 0.00790052929625724 0.993696355229612 NA NA
"KRT9" 0.0165408896266413 0 8.1030458415403 0 1 NA NA
"KRT90P" 0 NA NA NA NA NA NA
"KRTAP1-1" 0 NA NA NA NA NA NA
"KRTAP1-3" 0 NA NA NA NA NA NA
"KRTAP1-4" 0.011933676072528 0 8.10304584153629 0 1 NA NA
"KRTAP1-5" 0.0292814588846327 0 8.10304584153554 0 1 NA NA
"KRTAP10-1" 0 NA NA NA NA NA NA
"KRTAP10-10" 0 NA NA NA NA NA NA
"KRTAP10-11" 0 NA NA NA NA NA NA
"KRTAP10-12" 0 NA NA NA NA NA NA
"KRTAP10-13P" 0 NA NA NA NA NA NA
"KRTAP10-2" 0.0574037003542218 0 8.10304584153983 0 1 NA NA
"KRTAP10-3" 0.00945465382613522 0 8.1030458415403 0 1 NA NA
"KRTAP10-4" 0.00880495685168251 0 8.1030458415403 0 1 NA NA
"KRTAP10-5" 0 NA NA NA NA NA NA
"KRTAP10-6" 0 NA NA NA NA NA NA
"KRTAP10-7" 0.037085013179006 0 8.10304584153564 0 1 NA NA
"KRTAP10-8" 0 NA NA NA NA NA NA
"KRTAP10-9" 0 NA NA NA NA NA NA
"KRTAP11-1" 0 NA NA NA NA NA NA
"KRTAP12-1" 0 NA NA NA NA NA NA
"KRTAP12-2" 0 NA NA NA NA NA NA
"KRTAP12-3" 0 NA NA NA NA NA NA
"KRTAP12-4" 0 NA NA NA NA NA NA
"KRTAP12-5P" 0 NA NA NA NA NA NA
"KRTAP13-1" 0 NA NA NA NA NA NA
"KRTAP13-2" 0 NA NA NA NA NA NA
"KRTAP13-3" 0 NA NA NA NA NA NA
"KRTAP13-4" 0.012093223816089 0 8.1030458415403 0 1 NA NA
"KRTAP13-5P" 0 NA NA NA NA NA NA
"KRTAP13-6P" 0 NA NA NA NA NA NA
"KRTAP15-1" 0 NA NA NA NA NA NA
"KRTAP16-1" 0.0120561868881342 0 8.1030458415403 0 1 NA NA
"KRTAP17-1" 0.0120561868881342 0 8.1030458415403 0 1 NA NA
"KRTAP19-1" 0.0966376074798869 -0.559366914590481 8.10266416303319 -0.0690349375631885 0.944961809672397 NA NA
"KRTAP19-10P" 0 NA NA NA NA NA NA
"KRTAP19-11P" 0 NA NA NA NA NA NA
"KRTAP19-2" 0 NA NA NA NA NA NA
"KRTAP19-3" 0 NA NA NA NA NA NA
"KRTAP19-4" 0 NA NA NA NA NA NA
"KRTAP19-5" 0.0207271973225187 0 8.10304584153335 0 1 NA NA
"KRTAP19-6" 0 NA NA NA NA NA NA
"KRTAP19-7" 0 NA NA NA NA NA NA
"KRTAP19-8" 0 NA NA NA NA NA NA
"KRTAP19-9P" 0 NA NA NA NA NA NA
"KRTAP2-1" 0.0123163059405553 0 8.1030458415403 0 1 NA NA
"KRTAP2-2" 0 NA NA NA NA NA NA
"KRTAP2-3" 0.183528061523234 0.361574404350085 8.10123545571507 0.0446320078371516 0.964400629507965 NA NA
"KRTAP2-4" 0 NA NA NA NA NA NA
"KRTAP2-5P" 0 NA NA NA NA NA NA
"KRTAP20-1" 0 NA NA NA NA NA NA
"KRTAP20-2" 0 NA NA NA NA NA NA
"KRTAP20-3" 0 NA NA NA NA NA NA
"KRTAP20-4" 0 NA NA NA NA NA NA
"KRTAP21-1" 0 NA NA NA NA NA NA
"KRTAP21-2" 0 NA NA NA NA NA NA
"KRTAP21-3" 0 NA NA NA NA NA NA
"KRTAP21-4P" 0 NA NA NA NA NA NA
"KRTAP22-1" 0 NA NA NA NA NA NA
"KRTAP22-2" 0 NA NA NA NA NA NA
"KRTAP23-1" 0 NA NA NA NA NA NA
"KRTAP24-1" 0.0112725434963834 0 8.1030458415347 0 1 NA NA
"KRTAP25-1" 0 NA NA NA NA NA NA
"KRTAP26-1" 0 NA NA NA NA NA NA
"KRTAP27-1" 0 NA NA NA NA NA NA
"KRTAP29-1" 0 NA NA NA NA NA NA
"KRTAP3-1" 0.0580791594139158 -0.256439054299392 8.10304584153618 -0.0316472421993329 0.974753368412796 NA NA
"KRTAP3-2" 0 NA NA NA NA NA NA
"KRTAP3-3" 0.0113111133755411 0 8.1030458415403 0 1 NA NA
"KRTAP3-4P" 0 NA NA NA NA NA NA
"KRTAP4-1" 0 NA NA NA NA NA NA
"KRTAP4-11" 0.013068165174519 0 8.1030458415403 0 1 NA NA
"KRTAP4-12" 0 NA NA NA NA NA NA
"KRTAP4-16" 0.015427605311482 0.0640803968000287 8.1030458415403 0.00790818638486782 0.993690245947682 NA NA
"KRTAP4-17P" 0 NA NA NA NA NA NA
"KRTAP4-2" 0 NA NA NA NA NA NA
"KRTAP4-3" 0.0117105097379052 0.0640803968000287 8.1030458415403 0.00790818638486782 0.993690245947682 NA NA
"KRTAP4-4" 0 NA NA NA NA NA NA
"KRTAP4-5" 0.0101711875132875 0 8.10304584154004 0 1 NA NA
"KRTAP4-6" 0 NA NA NA NA NA NA
"KRTAP4-7" 0 NA NA NA NA NA NA
"KRTAP4-8" 0.00936076753541151 0 8.1030458415391 0 1 NA NA
"KRTAP4-9" 0.0152553158790369 0 8.1030458415403 0 1 NA NA
"KRTAP5-1" 0 NA NA NA NA NA NA
"KRTAP5-10" 0.127069150611163 -0.576969029482249 8.10304584149859 -0.0712039695650473 0.943235422182158 NA NA
"KRTAP5-11" 0.113880701975721 1.00824975396503 8.101959472253 0.124445173716063 0.900962807854818 NA NA
"KRTAP5-13P" 0 NA NA NA NA NA NA
"KRTAP5-14P" 0 NA NA NA NA NA NA
"KRTAP5-2" 0 NA NA NA NA NA NA
"KRTAP5-3" 0 NA NA NA NA NA NA
"KRTAP5-4" 0.0102248976740533 0 8.1030458415403 0 1 NA NA
"KRTAP5-5" 0 NA NA NA NA NA NA
"KRTAP5-6" 0 NA NA NA NA NA NA
"KRTAP5-7" 0.0163236092191201 0.0640803968000286 8.1030458415403 0.00790818638486779 0.993690245947682 NA NA
"KRTAP5-8" 0.0239945231597282 0.0640659840753582 8.1030458415403 0.00790640770497973 0.993691665084537 NA NA
"KRTAP5-9" 0.00886594486577857 0 8.10304584154009 0 1 NA NA
"KRTAP5-AS1" 0.715397280854819 0.0792843094726892 1.70864911505432 0.0464017502330599 0.96299004153306 NA NA
"KRTAP6-1" 0 NA NA NA NA NA NA
"KRTAP6-2" 0 NA NA NA NA NA NA
"KRTAP6-3" 0 NA NA NA NA NA NA
"KRTAP7-1" 0 NA NA NA NA NA NA
"KRTAP8-1" 0 NA NA NA NA NA NA
"KRTAP8-2P" 0 NA NA NA NA NA NA
"KRTAP8-3P" 0 NA NA NA NA NA NA
"KRTAP9-1" 0 NA NA NA NA NA NA
"KRTAP9-10P" 0 NA NA NA NA NA NA
"KRTAP9-11P" 0 NA NA NA NA NA NA
"KRTAP9-12P" 0 NA NA NA NA NA NA
"KRTAP9-2" 0 NA NA NA NA NA NA
"KRTAP9-3" 0 NA NA NA NA NA NA
"KRTAP9-4" 0.0120561868881342 0 8.1030458415403 0 1 NA NA
"KRTAP9-6" 0 NA NA NA NA NA NA
"KRTAP9-7" 0 NA NA NA NA NA NA
"KRTAP9-8" 0 NA NA NA NA NA NA
"KRTAP9-9" 0 NA NA NA NA NA NA
"KRTCAP2P1" 0.0655562732256725 0 8.10304584153269 0 1 NA NA
"KRTCAP3" 3.32514829445869 -1.1000251504212 0.742484992374227 -1.48154529952676 0.138461323029748 NA NA
"KRTDAP" 0.183559922074321 -0.577035904593026 8.1030458414598 -0.0712122226484986 0.943228853848095 NA NA
"KSR1P1" 0 NA NA NA NA NA NA
"KSR2" 0.860334566623671 -1.50167767976155 1.38813237079407 -1.08179717680853 0.279342661363949 NA NA
"KTN1-AS1" 6.8153036495887 0.636597268576536 0.390898128082901 1.62855031232467 0.103408250157295 NA NA
"KU-MEL-3" 0.0646130317324366 0.0640088513391485 8.10304584152399 0.00789935693207309 0.993697290611705 NA NA
"KXD1-AS1" 0 NA NA NA NA NA NA
"KY" 0.0296350991023508 0.0640598865899215 8.10304584152749 0.00790565521197221 0.993692265468326 NA NA
"KYNU" 0.745809812827056 0.516212991916142 1.30468014487276 0.395662487809597 0.692354032253565 NA NA
"KYNUP1" 0.0412058683567373 -0.256407310552239 8.1030458415403 -0.0316433246912866 0.97475649256729 NA NA
"KYNUP2" 0.015427605311482 0.0640803968000287 8.1030458415403 0.00790818638486782 0.993690245947682 NA NA
"KYNUP3" 0 NA NA NA NA NA NA
"L1CAM-AS1" 0.06660883494538 0.064017359709204 8.10304584153767 0.00790040695327669 0.993696452842141 NA NA
"L3MBTL2-AS1" 2.05241169051666 1.47978968151955 0.763409531254389 1.9383956067303 0.0525749760120196 NA NA
"L3MBTL4" 0.763165849238986 -1.04488207393426 1.50067993508181 -0.696272435919058 0.486258231859995 NA NA
"L3MBTL4-AS1" 0 NA NA NA NA NA NA
"LACRT" 0 NA NA NA NA NA NA
"LACTB2-AS1" 2.19100423633652 -0.433144696399409 0.79218676387661 -0.546770933510415 0.584536114614727 NA NA
"LACTBL1" 0 NA NA NA NA NA NA
"LAD1" 0.893766329048148 0.412942245642967 1.29503576295886 0.318865515110942 0.749828495303266 NA NA
"LAG3" 2.45193922682636 0.319059761274381 0.793283476206855 0.40220144607069 0.687535778080606 NA NA
"LAGE3P1" 0.714223890585105 -2.63575327026708 1.58517452177353 -1.6627527342025 0.0963619414804101 NA NA
"LAIR1" 3.1905798591054 -0.392913162142419 0.737390217793332 -0.532842927206474 0.594142315483681 NA NA
"LAIR2" 0 NA NA NA NA NA NA
"LALBA" 0.0305367721422394 0.0640547452789686 8.1030458415292 0.00790502072081087 0.993692771703209 NA NA
"LAMA2" 4.74985386808189 0.277015674656828 0.531570752131848 0.52112662998456 0.602278561003248 NA NA
"LAMA3" 0.932705617177728 -0.214073315050991 1.33127536979286 -0.160803181601941 0.872248419293775 NA NA
"LAMA4" 2.9879131151136 0.939513775565692 0.554431412807264 1.69455365237809 0.0901601256004195 NA NA
"LAMA4-AS1" 0 NA NA NA NA NA NA
"LAMA5-AS1" 0.00886594486577857 0 8.10304584154009 0 1 NA NA
"LAMB2P1" 0.111537097651217 0 8.10304584153208 0 1 NA NA
"LAMB3" 0.771563388439056 0.126073716519277 1.71763330523627 0.0733996692628958 0.941488080777121 NA NA
"LAMB4" 0.715398744887945 -0.294409128805162 1.5211909123538 -0.193538579815475 0.846537194846191 NA NA
"LAMC1-AS1" 0 NA NA NA NA NA NA
"LAMC2" 6.21458061513701 0.0204617320709862 0.42728758903092 0.0478874945031588 0.961805905897976 NA NA
"LAMC3" 2.1260329304854 -0.359783925027135 0.774450691271708 -0.464566600665488 0.642241854933103 NA NA
"LAMP5" 3.44003505041939 -0.552869778090614 0.680564072942329 -0.812369915003528 0.416579403804514 NA NA
"LAMP5-AS1" 0.0377151926906268 0 8.10304584152169 0 1 NA NA
"LAMTOR3P1" 0 NA NA NA NA NA NA
"LAMTOR3P2" 0 NA NA NA NA NA NA
"LAMTOR5-AS1" 2.67160381762288 0.347993729309192 0.642887422947696 0.541298082506592 0.588302141931407 NA NA
"LAMTOR5P1" 0.0082374088221482 0 8.1030458415403 0 1 NA NA
"LANCL1-AS1" 0.0295998561819939 0 8.10304584152873 0 1 NA NA
"LANCL3" 0.777435917267188 1.99947038136811 1.29631947970312 1.54242099472734 0.122971322983293 NA NA
"LAP3P1" 0.031458608759874 0.0640495123320666 8.1030458415403 0.00790437492081268 0.993693286960959 NA NA
"LAP3P2" 0.0585804284392223 0 8.10304584152604 0 1 NA NA
"LAPTM4A-DT" 0.313099117692459 0.223394443710599 3.00170421168126 0.0744225373177177 0.940674176342138 NA NA
"LAPTM4BP1" 0 NA NA NA NA NA NA
"LAPTM4BP2" 0 NA NA NA NA NA NA
"LAPTM5" 0.158161299374524 -0.256535792147006 8.10304584148934 -0.0316591806544506 0.97474384767451 NA NA
"LARGE-AS1" 0 NA NA NA NA NA NA
"LARGE-IT1" 0 NA NA NA NA NA NA
"LARGE1-AS1" 0.700688412757214 -0.752032417901872 1.63032721822007 -0.461276981392062 0.644599897458555 NA NA
"LARGE2" 1.25021474167606 -0.11031695852694 0.993842557053834 -0.111000437387151 0.911615999891664 NA NA
"LARP1BP1" 0 NA NA NA NA NA NA
"LARP1BP2" 0 NA NA NA NA NA NA
"LARP1BP3" 0 NA NA NA NA NA NA
"LARP1P1" 0 NA NA NA NA NA NA
"LARP4B-DT" 0.0216917362258789 0 8.1030458415403 0 1 NA NA
"LARP4P" 1.46753439119601 -0.447321121614033 0.995530902584382 -0.449329217659437 0.653194183784766 NA NA
"LARP7P1" 0 NA NA NA NA NA NA
"LARP7P2" 0 NA NA NA NA NA NA
"LARP7P3" 0 NA NA NA NA NA NA
"LARP7P4" 0 NA NA NA NA NA NA
"LARRPM" 3.14211230995155 0.302233796384558 0.60877596121448 0.496461449925874 0.619568879286355 NA NA
"LARS2-AS1" 0.00843519566997121 0.06408245581865 8.1030458415403 0.00790844048914682 0.993690043208141 NA NA
"LASP1NB" 4.98256833776379 -0.229147248392054 0.515501456820917 -0.444513289652369 0.656671522727713 NA NA
"LASTR" 0.0130470327679838 0 8.1030458415403 0 1 NA NA
"LAT" 0.357106913749625 0.905553367216106 2.74533554851127 0.3298516160282 0.741512083993244 NA NA
"LAT2" 1.21763547273909 -0.735118597424041 1.20729998678159 -0.608894728296748 0.542594218718167 NA NA
"LATS2-AS1" 0.0772595858346414 0 8.10304584149368 0 1 NA NA
"LAX1" 0.463182467350068 -1.95315932521744 2.58051319577011 -0.756887943227337 0.449116999248601 NA NA
"LBHD1" 6.3048873292616 -0.829558086492737 1.33383334930625 -0.621935331669584 0.533984391574246 NA NA
"LBHD2" 0.405167740254112 -1.15943940462179 2.62256007116157 -0.442102134235674 0.658415300071725 NA NA
"LBP" 0.0848397233042877 -0.256456212373434 8.10304584153543 -0.0316493596838443 0.974751679750504 NA NA
"LBX1" 0 NA NA NA NA NA NA
"LBX1-AS1" 0.0570922842225183 0 8.10304584152701 0 1 NA NA
"LBX2" 0.322217138813069 1.34634851354067 3.83803386312159 0.350791202359439 0.725744997822751 NA NA
"LBX2-AS1" 3.98550609380096 -0.925540198768357 0.622690326199001 -1.48635711818104 0.137184685970331 NA NA
"LCA5L" 3.55985485727787 -0.103290972015814 0.549735255050107 -0.187892210053728 0.850961149459431 NA NA
"LCAL1" 0 NA NA NA NA NA NA
"LCDR" 2.28056908031963 0.743941850981021 0.630380839234208 1.1801466743259 0.237941883730646 NA NA
"LCE1A" 0 NA NA NA NA NA NA
"LCE1B" 0 NA NA NA NA NA NA
"LCE1C" 0 NA NA NA NA NA NA
"LCE1D" 0 NA NA NA NA NA NA
"LCE1E" 0 NA NA NA NA NA NA
"LCE1F" 0 NA NA NA NA NA NA
"LCE2A" 0 NA NA NA NA NA NA
"LCE2B" 0.0165434135685007 0 8.10304584153354 0 1 NA NA
"LCE2C" 0 NA NA NA NA NA NA
"LCE2D" 0 NA NA NA NA NA NA
"LCE3A" 0 NA NA NA NA NA NA
"LCE3B" 0 NA NA NA NA NA NA
"LCE3C" 0 NA NA NA NA NA NA
"LCE3D" 0.0178689841460039 0.0640803968000287 8.1030458415403 0.00790818638486782 0.993690245947682 NA NA
"LCE3E" 0 NA NA NA NA NA NA
"LCE4A" 0 NA NA NA NA NA NA
"LCE5A" 0 NA NA NA NA NA NA
"LCE6A" 0 NA NA NA NA NA NA
"LCE7A" 0 NA NA NA NA NA NA
"LCEP1" 0 NA NA NA NA NA NA
"LCEP2" 0 NA NA NA NA NA NA
"LCEP3" 0 NA NA NA NA NA NA
"LCEP4" 0 NA NA NA NA NA NA
"LCIIAR" 3.34673384735405 0.021736454150617 0.581242000753447 0.0373965648085318 0.970168811642247 NA NA
"LCK" 0.363756962902246 0.129269465127391 2.37731595810324 0.0543762240297794 0.956635421298754 NA NA
"LCMT1-AS1" 1.65988302179339 -1.13493408674954 1.13205813860664 -1.00254045975628 0.316082635749073 NA NA
"LCMT1-AS2" 0.307641954551854 0.343967956623455 3.53169089399836 0.0973946947644775 0.922412957665523 NA NA
"LCN1" 0 NA NA NA NA NA NA
"LCN10" 0 NA NA NA NA NA NA
"LCN12" 0 NA NA NA NA NA NA
"LCN15" 0.0811482904608085 0 8.10304584151556 0 1 NA NA
"LCN1P1" 0 NA NA NA NA NA NA
"LCN1P2" 0 NA NA NA NA NA NA
"LCN2" 0.013068165174519 0 8.1030458415403 0 1 NA NA
"LCN6" 0 NA NA NA NA NA NA
"LCN8" 0.0123199367350616 0 8.1030458415403 0 1 NA NA
"LCN9" 0.341206626411331 -0.84557596965874 2.82027645584135 -0.299820242057258 0.764314274296737 NA NA
"LCNL1" 0.00843519566997121 0.06408245581865 8.1030458415403 0.00790844048914682 0.993690043208141 NA NA
"LCORLP1" 0 NA NA NA NA NA NA
"LCP1" 0.893797352375512 0.132151244182954 1.41884355086632 0.093140109846688 0.925792252864139 NA NA
"LCP2" 0.0110535018371743 0 8.10304584153701 0 1 NA NA
"LCT" 0.107529882608335 -0.576956114719074 8.10304584150393 -0.0712023757491159 0.943236690643722 NA NA
"LCT-AS1" 0.0406976292551535 -0.256410805457009 8.10304584153617 -0.0316437559988429 0.9747561486059 NA NA
"LDB2" 4.56475432664879 0.713466773641461 0.483941618490539 1.47428273655577 0.14040548130573 NA NA
"LDB3" 0.439734596977594 -0.62605331342804 2.18572242636192 -0.28642855372541 0.774549907682283 NA NA
"LDC1P" 0 NA NA NA NA NA NA
"LDHAL6A" 0 NA NA NA NA NA NA
"LDHAL6B" 0.0531044684407492 0.0640363967189164 8.10304584152775 0.00790275631796783 0.993694578378843 NA NA
"LDHAL6CP" 0.012284013421823 0 8.1030458415403 0 1 NA NA
"LDHAL6DP" 0 NA NA NA NA NA NA
"LDHAL6EP" 0 NA NA NA NA NA NA
"LDHAL6FP" 0.0297296392779107 0.0640561778200495 8.10304584153222 0.00790519751125301 0.993692630649252 NA NA
"LDHAP1" 0 NA NA NA NA NA NA
"LDHAP2" 0 NA NA NA NA NA NA
"LDHAP3" 0 NA NA NA NA NA NA
"LDHAP4" 0.013355844099843 0 8.1030458415403 0 1 NA NA
"LDHAP5" 0 NA NA NA NA NA NA
"LDHAP7" 0.00880495685168251 0 8.1030458415403 0 1 NA NA
"LDHBP1" 0.409180458421736 -0.545706766011955 2.22241621944839 -0.245546608792929 0.806033223902889 NA NA
"LDHBP2" 0 NA NA NA NA NA NA
"LDHBP3" 0.0497408912264452 0.0640206868827282 8.1030458415403 0.00790081756103686 0.993696125234773 NA NA
"LDHC" 0.0792050611484983 0.063984211409462 8.103045841525 0.00789631610888432 0.993699716761912 NA NA
"LDHD" 0.0349737268759329 1.33813897249618 8.10254566406309 0.165150438883816 0.868825573540014 NA NA
"LDLRAD1" 0.067422555621225 0.0640202432878959 8.10304584152257 0.00790076281684548 0.993696168912955 NA NA
"LDLRAD2" 0.116660241092492 -0.256516189409041 8.10304584152593 -0.0316567614728852 0.97474577693511 NA NA
"LDLRAD4-AS1" 0.122115621857624 1.02568951621548 8.10304584149234 0.126580737204194 0.899272243772011 NA NA
"LEAP2" 1.81023137050425 0.120023663526029 0.792059987571729 0.15153355226792 0.879554845537323 NA NA
"LECT2" 0 NA NA NA NA NA NA
"LEF1-AS1" 2.31450452209953 0.620320456257301 0.745686223390058 0.83187865995054 0.405477438363748 NA NA
"LEFTY1" 0.262987043708767 -0.256570593413835 5.30758297430063 -0.0483403829306394 0.961444971231929 NA NA
"LEFTY2" 0.155762421208649 0.0639011452452425 8.10304584144757 0.00788606488172439 0.99370789580313 NA NA
"LEFTY3P" 0 NA NA NA NA NA NA
"LEISA1" 1.89532073431718 -0.0576664390225136 0.840030599271097 -0.068648021956047 0.945269793004921 NA NA
"LEKR1" 1.07997605892648 -0.581439286344579 1.21830049241455 -0.477254412983306 0.633180968575434 NA NA
"LELP1" 0 NA NA NA NA NA NA
"LEMD1" 1.48222613501501 -1.69986291382465 1.32483072943153 -1.2830793218044 0.199464287464605 NA NA
"LEMD1-AS1" 0.0286366373845896 0 8.103045841534 0 1 NA NA
"LEMD1-DT" 1.08921231520861 0.653690141696117 1.18722847716964 0.55060180434226 0.581906671703759 NA NA
"LENEP" 0.111526034092904 -0.256513895717552 8.10304584149527 -0.0316564784076573 0.974746002675345 NA NA
"LENG8-AS1" 0.854436709161623 -0.472406176823712 1.29581952520502 -0.364561706036162 0.715438604392768 NA NA
"LENG9" 0.585329929806283 -1.62876844877604 1.96491347761461 -0.828926294888745 0.407146115139277 NA NA
"LEP" 0.13204304257244 1.36067568425855 8.10217041132259 0.167939652609261 0.866630754846526 NA NA
"LERFS" 1.7260832011993 1.14025483813473 0.827099867273262 1.37861808864009 0.168012536433767 NA NA
"LETM1P2" 0 NA NA NA NA NA NA
"LETM2" 5.36072122377583 -0.916322000385753 0.599095694046859 -1.52950857349024 0.126138415295642 NA NA
"LETR1" 2.59240365465802 0.155289878593031 0.628356058673064 0.247136757017933 0.804802387831652 NA NA
"LEUTX" 0 NA NA NA NA NA NA
"LGALS12" 0.0333584792019595 0.064063925056737 8.1030458415403 0.00790615360070075 0.993691867824081 NA NA
"LGALS13" 0.0178689841460039 0.0640803968000287 8.1030458415403 0.00790818638486782 0.993690245947682 NA NA
"LGALS14" 0.013355844099843 0 8.1030458415403 0 1 NA NA
"LGALS16" 0 NA NA NA NA NA NA
"LGALS17A" 0 NA NA NA NA NA NA
"LGALS2" 0 NA NA NA NA NA NA
"LGALS4" 0.500369421989611 1.13396075008861 1.97854942281403 0.573127331070566 0.566558482940716 NA NA
"LGALS7" 2.43347087511812 0.727370470567719 1.02186456554895 0.711807117195585 0.476584224851479 NA NA
"LGALS7B" 4.99863849191222 -1.07107409981028 0.761127345568863 -1.40722062614865 0.159361977243703 NA NA
"LGALS8-AS1" 0.237779447042064 1.29952889812026 5.50462218303428 0.23607958092483 0.813370918216625 NA NA
"LGALS9" 1.65656980197076 -0.119757591375523 0.990627196593601 -0.120890675914537 0.903777627546452 NA NA
"LGALS9B" 0.00894641472455145 0 8.10304584153714 0 1 NA NA
"LGALS9C" 0.262845622123144 -0.547937242133348 4.01425901500475 -0.136497729739221 0.891427819159807 NA NA
"LGALS9DP" 0 NA NA NA NA NA NA
"LGALSL-DT" 0.361874731530518 -0.10648407212139 2.60713892119795 -0.0408432674053525 0.967420845717753 NA NA
"LGI3" 0.0112119951205771 1.34628653873724 8.1030458415403 0.166145738906658 0.868042259894525 NA NA
"LGI4" 0.766623698245985 -1.09539581521794 1.55210197647124 -0.705749900343765 0.480343682966103 NA NA
"LGMNP1" 0 NA NA NA NA NA NA
"LGR4-AS1" 0.0713791090355027 1.34622476980131 8.1030458415403 0.166138115978548 0.868048258743658 NA NA
"LGR5" 8.28243038286048 -0.0719591056370789 0.416078079313522 -0.172946158941616 0.862693748695817 NA NA
"LGR6" 0.132018569423583 0.0639512585763406 8.10304584150308 0.00789224938711169 0.993702961435323 NA NA
"LGSN" 0.598877445070419 0.473166767453515 1.7584975006137 0.269074461174033 0.787872382933365 NA NA
"LHB" 0 NA NA NA NA NA NA
"LHCGR" 1.07811060919482 1.07015245223334 1.18371491702276 0.904062656340387 0.365962178562085 NA NA
"LHFPL1" 0.442280894082587 1.43832216215438 1.85985167502105 0.773353155776845 0.439313405167447 NA NA
"LHFPL3" 0.169135106363084 0.0638761083953978 8.10304584145388 0.00788297507446125 0.993710361036014 NA NA
"LHFPL3-AS1" 0.225444595094067 0.560718903156915 6.41407439013306 0.0874200810672672 0.93033760809925 NA NA
"LHFPL3-AS2" 0.107127302902714 0 8.10304584151133 0 1 NA NA
"LHFPL4" 0.613995264818168 0.138119404590537 1.903548089374 0.0725589258088872 0.942157112979336 NA NA
"LHFPL5" 0.28455333163345 1.07550842625033 5.21301018162351 0.206312358652517 0.836546925386551 NA NA
"LHFPL7" 0 NA NA NA NA NA NA
"LHPP" 7.51287435295015 0.384552258241979 0.393798450932092 0.976520495019146 0.328806596564759 NA NA
"LHX1" 1.09048070849314 -1.2189288554073 1.52558274572228 -0.798992292502758 0.424294881169869 NA NA
"LHX1-DT" 0.681593643399099 0.0304936774803614 1.78613174658094 0.0170724682200701 0.986378802888795 NA NA
"LHX2-AS1" 0.534278689171133 2.78080548187532 1.6652799249912 1.66987269836332 0.0949445530319566 NA NA
"LHX3" 0.0325374441508521 0.0640607759796784 8.10304584152715 0.00790576497190409 0.993692177895308 NA NA
"LHX4" 0.959803884383669 0.0549613092137261 1.15241217301155 0.047692405981879 0.96196138636612 NA NA
"LHX5" 4.70824190478049 -0.487196996077845 0.611001847784395 -0.797374014243183 0.425233846442257 NA NA
"LHX5-AS1" 5.16572256850298 -0.0562073039611158 0.493205379144844 -0.113963282514421 0.909266900070054 NA NA
"LHX6" 0.0630827564748375 0 8.1030458415403 0 1 NA NA
"LHX8" 0.0326472184382401 -0.256392897827569 8.1030458415403 -0.0316415460113985 0.974757911038216 NA NA
"LHX9" 3.87066141758482 -1.16022159830595 0.690353414613286 -1.68061977205671 0.0928367928270061 NA NA
"LIAT1" 4.61580171349086 -0.312772774462149 0.549614604742795 -0.56907653428991 0.569304202226752 NA NA
"LIF" 7.75049370008995 0.843868586771137 0.376270740996435 2.24271646670272 0.0249151040879535 NA NA
"LIF-AS1" 0.0754942025776988 0.0639895869676828 8.10304584153074 0.00789697950858372 0.993699187462037 NA NA
"LIF-AS2" 0.165305733448094 1.02562577597289 8.1030458414801 0.126572870996562 0.899278470019819 NA NA
"LIFR-AS1" 2.8152132985154 0.109710900216497 0.659084829872866 0.16645945293212 0.867795389818398 NA NA
"LILRA1" 0.0319325609255697 0 8.10304584153264 0 1 NA NA
"LILRA2" 1.06894847846425 -0.677745320057348 1.20373894664391 -0.563033473285001 0.573412090737312 NA NA
"LILRA2P1" 0 NA NA NA NA NA NA
"LILRA4" 0.00894641472455145 0 8.10304584153714 0 1 NA NA
"LILRA5" 0.00880495685168251 0 8.1030458415403 0 1 NA NA
"LILRA6" 0 NA NA NA NA NA NA
"LILRB1" 0.203798235817955 1.34606515575294 8.10304584148462 0.166118417948665 0.868063760106906 NA NA
"LILRB1-AS1" 0 NA NA NA NA NA NA
"LILRB2" 0.17120949162006 0 8.10304584145118 0 1 NA NA
"LILRB3" 0.299810380081361 1.01993034939629 3.612274293664 0.282351301833659 0.777674151891015 NA NA
"LILRB4" 0.0608150043262889 1.02576588789839 8.1030458415403 0.12659016226217 0.899264783673689 NA NA
"LILRB5" 0 NA NA NA NA NA NA
"LILRP1" 0 NA NA NA NA NA NA
"LILRP2" 0 NA NA NA NA NA NA
"LIM2" 0.0301232779993289 0 8.1030458415403 0 1 NA NA
"LIM2-AS1" 0.0865604608354749 0 8.10304584153214 0 1 NA NA
"LIMASI" 0.0139298105332532 0.0640803968000287 8.1030458415403 0.00790818638486782 0.993690245947682 NA NA
"LIMD1-AS1" 0.967133083956705 -0.187431803757007 1.28652711029045 -0.145688188191146 0.884167546332795 NA NA
"LIME1" 0.00986299089135307 0 8.10304584153879 0 1 NA NA
"LIMK2P1" 0 NA NA NA NA NA NA
"LIMS1-AS1" 0 NA NA NA NA NA NA
"LIMS3" 1.01817027124214 -0.76909642869252 1.23438880166927 -0.623058494740448 0.533246083216754 NA NA
"LIMS4" 0.842266563727312 -1.48474892840783 1.3974691658148 -1.06245559095549 0.288028908366241 NA NA
"LIN28AP1" 0.0109135640315278 0.0640824558186499 8.1030458415403 0.0079084404891468 0.993690043208141 NA NA
"LIN28AP2" 0.0194286686687063 0 8.1030458415403 0 1 NA NA
"LIN28B-AS1" 1.50815496984917 1.08604859640982 0.821390391644954 1.32220757322818 0.18609903993646 NA NA
"LIN37" 3.03820092378682 0.274526622220736 1.33921839756562 0.204990181377257 0.837579796263147 NA NA
"LIN7A" 8.94375576937033 0.292184439722679 0.385938075707044 0.757075961441204 0.449004354770323 NA NA
"LIN7B" 9.03687406093071 -0.313848860781242 0.400303238586381 -0.784027783261406 0.433023808051133 NA NA
"LINC-PINT" 3.91865047368602 -1.46498232453157 0.660678458329196 -2.21739078376553 0.0265963989584292 NA NA
"LINC-ROR" 0.0210395311113303 -0.256388779790323 8.1030458415403 -0.0316410378028401 0.974758316327046 NA NA
"LINC00028" 0.0110535018371743 0 8.10304584153701 0 1 NA NA
"LINC00029" 0 NA NA NA NA NA NA
"LINC00051" 0 NA NA NA NA NA NA
"LINC00092" 0.320835796570188 -1.82629758792236 3.5225579188355 -0.51845778834663 0.60413890421883 NA NA
"LINC00102" 0.0810507134334023 -0.25647964600143 8.10304584151667 -0.0316522516369504 0.974749373461249 NA NA
"LINC00106" 0.0802958750991809 0.063991826305578 8.1030458415198 0.00789725586614424 0.993698966967482 NA NA
"LINC00111" 0.00894641472455145 0 8.10304584153714 0 1 NA NA
"LINC00112" 0 NA NA NA NA NA NA
"LINC00113" 0.0339060942677125 1.34625423843955 8.10304584153819 0.166141752714556 0.868045396820056 NA NA
"LINC00114" 0.0112725434963834 0 8.1030458415347 0 1 NA NA
"LINC00115" 6.36031136833182 -0.102471681130823 0.472369489281494 -0.216931202069569 0.82826196081833 NA NA
"LINC00158" 0.423596496170483 0.52471664426966 1.93650649243234 0.270960436394196 0.786421461473836 NA NA
"LINC00159" 0.492105508064791 -0.981629057822256 1.95060678584913 -0.503242921609615 0.614793491191571 NA NA
"LINC00160" 0.0102248976740533 0 8.1030458415403 0 1 NA NA
"LINC00161" 0 NA NA NA NA NA NA
"LINC00163" 0 NA NA NA NA NA NA
"LINC00165" 0.0264064044598537 0 8.10304584153294 0 1 NA NA
"LINC00173" 8.05515014310934 -0.827917962687999 0.432138291784561 -1.91586345951668 0.0553824776450818 NA NA
"LINC00174" 3.1496277578585 -0.311324145165952 0.692419953505186 -0.4496175241484 0.652986250017771 NA NA
"LINC00184" 0.160834740283172 0.0639261681804838 8.10304584149669 0.00788915297172701 0.99370543194044 NA NA
"LINC00189" 0.0487100855946066 0 8.10304584153498 0 1 NA NA
"LINC00200" 0.0127985154158495 0 8.1030458415403 0 1 NA NA
"LINC00207" 0 NA NA NA NA NA NA
"LINC00208" 0.00894641472455145 0 8.10304584153714 0 1 NA NA
"LINC00210" 0.012284013421823 0 8.1030458415403 0 1 NA NA
"LINC00216" 0.0123199367350616 0 8.1030458415403 0 1 NA NA
"LINC00221" 0.0533963451386651 0.0640197841085773 8.1030458415225 0.00790070614934944 0.993696214125664 NA NA
"LINC00222" 0.0617317297070738 0.0640165688454826 8.1030458415403 0.00790030935247847 0.993696530713881 NA NA
"LINC00226" 0.0303127862394596 0 8.10304584152179 0 1 NA NA
"LINC00229" 0 NA NA NA NA NA NA
"LINC00235" 0.366723806053948 -0.57714549920242 2.99225497247016 -0.192879786152039 0.847053116084899 NA NA
"LINC00237" 0.0797147991649032 0 8.10304584153451 0 1 NA NA
"LINC00239" 0.119868589337734 -0.239142661284321 8.10266935048681 -0.0295140590020439 0.976454606364248 NA NA
"LINC00240" 1.91684458699753 -1.34987041039694 0.960045078425926 -1.40604898741855 0.159709578718212 NA NA
"LINC00242" 0.39496011543958 -0.0925014984072118 2.19335571744427 -0.0421735050413966 0.966360383676975 NA NA
"LINC00243" 0.783882818629339 -0.727911880976455 1.56460534237284 -0.465236734953573 0.641761934668545 NA NA
"LINC00244" 0 NA NA NA NA NA NA
"LINC00251" 0 NA NA NA NA NA NA
"LINC00254" 0 NA NA NA NA NA NA
"LINC00261" 0 NA NA NA NA NA NA
"LINC00265" 1.63029043339862 0.0447306977297507 0.904642588830322 0.0494457129058961 0.960564099060087 NA NA
"LINC00265-2P" 0 NA NA NA NA NA NA
"LINC00265-3P" 0 NA NA NA NA NA NA
"LINC00269" 0 NA NA NA NA NA NA
"LINC00272" 0 NA NA NA NA NA NA
"LINC00273" 0 NA NA NA NA NA NA
"LINC00276" 0.149673182437649 1.43963926396674 8.08580354748994 0.178045293273745 0.858687405079729 NA NA
"LINC00278" 0.150602387805174 0.397922841344974 8.10133279764076 0.0491181946581499 0.960825103667279 NA NA
"LINC00279" 1.25960309487272 -0.884621244195728 1.18312667792123 -0.747697825350386 0.454642443164446 NA NA
"LINC00280" 0 NA NA NA NA NA NA
"LINC00290" 0 NA NA NA NA NA NA
"LINC00293" 0.0177558700811132 0 8.10304584153858 0 1 NA NA
"LINC00297" 0 NA NA NA NA NA NA
"LINC00298" 0 NA NA NA NA NA NA
"LINC00299" 0.266431246373401 1.75006875670331 5.96275112570414 0.293500218239721 0.769139832704238 NA NA
"LINC00301" 0 NA NA NA NA NA NA
"LINC00303" 0.00986299089135307 0 8.10304584153879 0 1 NA NA
"LINC00304" 0.03697569912682 0.0640336837690493 8.10304584152149 0.00790242151178869 0.993694845507183 NA NA
"LINC00305" 0.010399839673666 0 8.1030458415403 0 1 NA NA
"LINC00307" 0 NA NA NA NA NA NA
"LINC00308" 0.0211499582876016 0 8.1030458415403 0 1 NA NA
"LINC00309" 0.117291863025826 -0.256520984198772 8.1030458414982 -0.0316573531998362 0.974745305041829 NA NA
"LINC00310" 0.820894421073256 1.99874612263438 1.40991109803456 1.41763982524903 0.156295946682417 NA NA
"LINC00311" 0.298713936508977 -0.256579204984686 3.94984990489515 -0.0649592291258209 0.948206462102252 NA NA
"LINC00313" 0.0419573375330955 0 8.10304584152187 0 1 NA NA
"LINC00314" 0.0082374088221482 0 8.1030458415403 0 1 NA NA
"LINC00315" 0 NA NA NA NA NA NA
"LINC00316" 0.0224239902411541 1.98707626730454 8.08695119184663 0.245713893921845 0.805903716084707 NA NA
"LINC00317" 0 NA NA NA NA NA NA
"LINC00319" 0 NA NA NA NA NA NA
"LINC00320" 0.297085527274995 -0.612742532851002 3.95823385139676 -0.15480200408947 0.876977411223128 NA NA
"LINC00322" 0 NA NA NA NA NA NA
"LINC00323" 0.179321421782649 0 8.10304584147531 0 1 NA NA
"LINC00324" 9.88860556804284 0.0725469256956411 0.366929394598082 0.197713584040073 0.843269160989238 NA NA
"LINC00326" 2.10679935149205 0.555868754843887 0.75222703227331 0.738964077326485 0.459928810882201 NA NA
"LINC00327" 3.75113068961235 0.84111066140957 0.539389435961659 1.55937548148303 0.118907535931906 NA NA
"LINC00328-2P" 0 NA NA NA NA NA NA
"LINC00330" 0.34105215577864 0.302317308980199 2.77416440759059 0.108975988644727 0.913221535177956 NA NA
"LINC00331" 0.0258666805903685 0 8.1030458415403 0 1 NA NA
"LINC00332" 0 NA NA NA NA NA NA
"LINC00333" 0 NA NA NA NA NA NA
"LINC00334" 0 NA NA NA NA NA NA
"LINC00336" 0.0218320455055081 0.064065984075358 8.1030458415403 0.00790640770497971 0.993691665084537 NA NA
"LINC00343" 4.73330064940523 -0.468422665628978 0.532771335339648 -0.879218971738322 0.3792825597788 NA NA
"LINC00345" 0.263822710912183 -1.5579043347996 6.68055472456788 -0.233199846274798 0.815606225214233 NA NA
"LINC00347" 0.0265623825676682 0 8.10304584153915 0 1 NA NA
"LINC00348" 0 NA NA NA NA NA NA
"LINC00349" 0.0113111133755411 0 8.1030458415403 0 1 NA NA
"LINC00351" 0.0362595073660837 0.0640519060229302 8.10304584153048 0.00790467032713125 0.993693051268181 NA NA
"LINC00352" 0 NA NA NA NA NA NA
"LINC00353" 0 NA NA NA NA NA NA
"LINC00354" 1.15375949292129 0.152377254159714 1.18337158734777 0.12876534791682 0.89754332556689 NA NA
"LINC00355" 0.659383582869211 1.24243796096053 1.68572073790041 0.737036647308501 0.461100063545115 NA NA
"LINC00358" 0.0269315606050704 0 8.1030458415403 0 1 NA NA
"LINC00359" 0.00886594486577857 0 8.10304584154009 0 1 NA NA
"LINC00362" 0 NA NA NA NA NA NA
"LINC00363" 0 NA NA NA NA NA NA
"LINC00364" 0.010399839673666 0 8.1030458415403 0 1 NA NA
"LINC00365" 0.0248492757355785 1.02581324410964 8.1030458415403 0.126596006510392 0.899260157853421 NA NA
"LINC00366" 0 NA NA NA NA NA NA
"LINC00367" 0 NA NA NA NA NA NA
"LINC00368" 0 NA NA NA NA NA NA
"LINC00370" 5.30993264049481 -0.630863986054429 0.606354774633793 -1.04042057957808 0.298144544642978 NA NA
"LINC00373" 0 NA NA NA NA NA NA
"LINC00374" 0 NA NA NA NA NA NA
"LINC00375" 0 NA NA NA NA NA NA
"LINC00376" 0.0136372806150015 0.0640803968000286 8.1030458415403 0.0079081863848678 0.993690245947682 NA NA
"LINC00377" 0.0109135640315278 0.0640824558186499 8.1030458415403 0.0079084404891468 0.993690043208141 NA NA
"LINC00378" 0.0195099523185316 0 8.10304584153335 0 1 NA NA
"LINC00379" 0.0348161192629565 0.0640527669856915 8.10304584153664 0.00790477657887033 0.993692966494208 NA NA
"LINC00380" 0 NA NA NA NA NA NA
"LINC00381" 0 NA NA NA NA NA NA
"LINC00382" 0 NA NA NA NA NA NA
"LINC00383" 0.0106008753310464 0 8.10304584153717 0 1 NA NA
"LINC00384" 0.0568182537689891 0.0640173597092049 8.10304584153767 0.0079004069532768 0.993696452842141 NA NA
"LINC00385" 0 NA NA NA NA NA NA
"LINC00387" 0 NA NA NA NA NA NA
"LINC00388" 0 NA NA NA NA NA NA
"LINC00390" 0.150989380715825 0 8.10304584148877 0 1 NA NA
"LINC00391" 4.62802720791361 0.532919047458882 0.453362639884149 1.17548073126419 0.239802441669944 NA NA
"LINC00392" 0 NA NA NA NA NA NA
"LINC00393" 0.0136372806150015 0.0640803968000286 8.1030458415403 0.0079081863848678 0.993690245947682 NA NA
"LINC00395" 0 NA NA NA NA NA NA
"LINC00396" 0 NA NA NA NA NA NA
"LINC00397" 0 NA NA NA NA NA NA
"LINC00398" 0 NA NA NA NA NA NA
"LINC00399" 0 NA NA NA NA NA NA
"LINC00400" 0.0194286686687063 0 8.1030458415403 0 1 NA NA
"LINC00402" 0.00880495685168251 0 8.1030458415403 0 1 NA NA
"LINC00404" 1.69152296395678 0.606660519120938 0.848157188407431 0.715268970672822 0.474442858162555 NA NA
"LINC00407" 0.0112230312477958 0 8.1030458415403 0 1 NA NA
"LINC00408" 0 NA NA NA NA NA NA
"LINC00410" 0 NA NA NA NA NA NA
"LINC00411" 0 NA NA NA NA NA NA
"LINC00412" 0.23901717113493 0.656179313127938 7.03809341710609 0.0932325381662444 0.925718825239528 NA NA
"LINC00415" 0 NA NA NA NA NA NA
"LINC00421" 0.00981666663675529 0 8.1030458415403 0 1 NA NA
"LINC00423" 0 NA NA NA NA NA NA
"LINC00424" 0.0291629210349728 0 8.10304584152325 0 1 NA NA
"LINC00426" 0 NA NA NA NA NA NA
"LINC00427" 0 NA NA NA NA NA NA
"LINC00428" 0 NA NA NA NA NA NA
"LINC00430" 0 NA NA NA NA NA NA
"LINC00431" 0 NA NA NA NA NA NA
"LINC00433" 0.0339949664710302 0 8.1030458415403 0 1 NA NA
"LINC00434" 0 NA NA NA NA NA NA
"LINC00437" 0 NA NA NA NA NA NA
"LINC00440" 0 NA NA NA NA NA NA
"LINC00442" 0.0144143174891462 0 8.1030458415403 0 1 NA NA
"LINC00443" 0 NA NA NA NA NA NA
"LINC00445" 0.0366631949299883 0.0640495123320663 8.1030458415403 0.00790437492081264 0.993693286960959 NA NA
"LINC00446" 0 NA NA NA NA NA NA
"LINC00448" 0 NA NA NA NA NA NA
"LINC00449" 6.01912527101493 -0.42362905878504 0.481977242134349 -0.87893996178964 0.379433829689875 NA NA
"LINC00452" 0.0102248976740533 0 8.1030458415403 0 1 NA NA
"LINC00454" 0.0254724632171054 0.064065984075358 8.1030458415403 0.00790640770497972 0.993691665084537 NA NA
"LINC00456" 0 NA NA NA NA NA NA
"LINC00457" 0.0496339189757046 0.0640322346354269 8.10304584153596 0.00790224267363757 0.993694988194927 NA NA
"LINC00458" 0.692962192230707 -0.152549851779618 1.5180629575927 -0.100489805786136 0.91995547567546 NA NA
"LINC00459" 0.0147097758718083 0 8.1030458415403 0 1 NA NA
"LINC00460" 0.654803177192771 1.65637515353045 1.48444631679096 1.11582017806556 0.264499114794432 NA NA
"LINC00462" 0 NA NA NA NA NA NA
"LINC00463" 0.0278969584588874 0.0640548935986198 8.1030458415288 0.00790503902499638 0.993692757099038 NA NA
"LINC00466" 0 NA NA NA NA NA NA
"LINC00469" 0 NA NA NA NA NA NA
"LINC00470" 0.415862770590047 -0.393452466924796 2.08908542092046 -0.188337184772195 0.85061233765382 NA NA
"LINC00471" 1.11107572858477 -0.491694246301968 1.22721103724823 -0.40065989579469 0.688670541122312 NA NA
"LINC00474" 0 NA NA NA NA NA NA
"LINC00475" 0 NA NA NA NA NA NA
"LINC00477" 0 NA NA NA NA NA NA
"LINC00479" 0.011933676072528 0 8.10304584153629 0 1 NA NA
"LINC00482" 0.0145588991855777 0 8.1030458415403 0 1 NA NA
"LINC00484" 0.125083117469489 0.680404688573144 8.10182603243275 0.083981646341132 0.93307102430876 NA NA
"LINC00485" 5.35183576477641 -1.15438653850699 0.673266941950976 -1.71460451505585 0.0864177603899984 NA NA
"LINC00486" 0.147975880296519 0.0639056057686585 8.10304584151839 0.00788661535656369 0.993707456601413 NA NA
"LINC00487" 0.0276059319535614 0 8.1030458415403 0 1 NA NA
"LINC00488" 5.1096500870837 0.203868142224354 0.477347088301669 0.427085756298813 0.669316867129998 NA NA
"LINC00489" 0 NA NA NA NA NA NA
"LINC00491" 3.87801737830576 0.0355950917503033 0.539886377316795 0.0659307092118324 0.947432991350355 NA NA
"LINC00492" 0 NA NA NA NA NA NA
"LINC00494" 0.00992447624296523 0 8.1030458415403 0 1 NA NA
"LINC00498" 0 NA NA NA NA NA NA
"LINC00499" 0.495133330782936 0.539671028030938 1.97355422681016 0.273451329940502 0.784506300101511 NA NA
"LINC00500" 0 NA NA NA NA NA NA
"LINC00501" 0.0228636994047391 0 8.1030458415403 0 1 NA NA
"LINC00502" 0.130140386825225 0.592841191726752 8.09561737037061 0.073229892743759 0.941623179270972 NA NA
"LINC00506" 1.26128158345192 -0.37080412146102 0.889338339314052 -0.416943816621042 0.676719503140757 NA NA
"LINC00507" 0.426303525517753 0.0640295606066797 2.32201367643847 0.0275750144180412 0.978001109691829 NA NA
"LINC00508" 0 NA NA NA NA NA NA
"LINC00511" 9.03077876199954 0.0379966077816518 0.356031164017801 0.106722701891771 0.915008971957785 NA NA
"LINC00513" 0.344555866532312 0.378218904845416 4.01244475946128 0.0942614609094821 0.924901463299976 NA NA
"LINC00517" 0 NA NA NA NA NA NA
"LINC00518" 0.0562875306435382 0.0640145841539376 8.10304584151202 0.00790006442096007 0.993696726134859 NA NA
"LINC00519" 0.297635787639229 1.3462448142959 5.6927881992048 0.236482505090203 0.813058281256891 NA NA
"LINC00520" 1.02259018826543 -1.90659120711666 1.34205611803635 -1.42064939125371 0.155418712061483 NA NA
"LINC00523" 0.0111582819844231 0 8.1030458415403 0 1 NA NA
"LINC00524" 0.0334728572331151 0 8.10304584153915 0 1 NA NA
"LINC00525" 0.0431572749120479 0 8.10304584153701 0 1 NA NA
"LINC00526" 6.75534189788348 -0.0453183084390078 0.461095135944156 -0.0982840739497552 0.921706724096673 NA NA
"LINC00528" 0.144286149040245 0.0639361414111888 8.1030458415023 0.00789038377195397 0.993704449934506 NA NA
"LINC00529" 0 NA NA NA NA NA NA
"LINC00533" 0 NA NA NA NA NA NA
"LINC00534" 2.53208121481197 -0.692772867441165 0.79327315536061 -0.87330935474079 0.382494482996979 NA NA
"LINC00536" 0.0380678507517441 0 8.10304584152504 0 1 NA NA
"LINC00538" 0 NA NA NA NA NA NA
"LINC00539" 0.139828961776425 0.0639044467723978 8.1030458414706 0.00788647232443646 0.99370757072099 NA NA
"LINC00540" 0.330897000752883 1.02577890805795 4.07946172982623 0.251449572515451 0.80146654517527 NA NA
"LINC00543" 0.0567845233946244 0 8.10304584153696 0 1 NA NA
"LINC00544" 0.0117105097379052 0.0640803968000287 8.1030458415403 0.00790818638486782 0.993690245947682 NA NA
"LINC00545" 8.30090318148147 0.0742192058453755 0.378839081083523 0.195912221181352 0.844678871511874 NA NA
"LINC00547" 0.0136372806150015 0.0640803968000286 8.1030458415403 0.0079081863848678 0.993690245947682 NA NA
"LINC00550" 0 NA NA NA NA NA NA
"LINC00551" 1.22995194331376 -3.30972570833261 1.35506560335063 -2.44248374407022 0.0145865865197753 NA NA
"LINC00552" 0.023218834991196 0 8.10304584153931 0 1 NA NA
"LINC00554" 0 NA NA NA NA NA NA
"LINC00555" 0 NA NA NA NA NA NA
"LINC00556" 0 NA NA NA NA NA NA
"LINC00557" 0 NA NA NA NA NA NA
"LINC00558" 0.0353755238715354 -0.256407310552239 8.1030458415403 -0.0316433246912866 0.97475649256729 NA NA
"LINC00559" 0.0635581355278284 0 8.10304584153522 0 1 NA NA
"LINC00560" 0 NA NA NA NA NA NA
"LINC00561" 0 NA NA NA NA NA NA
"LINC00562" 3.76515498909676 -0.963931423569107 0.687658282430953 -1.40175934500708 0.160987122499187 NA NA
"LINC00563" 0 NA NA NA NA NA NA
"LINC00564" 0 NA NA NA NA NA NA
"LINC00566" 0.116526477134373 0.0639551513660847 8.10304584152131 0.00789272979777162 0.993702578135013 NA NA
"LINC00567" 0.0101711875132875 0 8.10304584154004 0 1 NA NA
"LINC00570" 0.0202575281000926 0 8.10304584153525 0 1 NA NA
"LINC00571" 0.908421863024601 1.36942441997538 1.29645518033444 1.05628365773672 0.290838639945333 NA NA
"LINC00572" 0.0330868271370013 0 8.10304584152139 0 1 NA NA
"LINC00574" 1.41674338972418 0.541390230418453 0.901994352790032 0.600214656271223 0.548363187211834 NA NA
"LINC00575" 0.0152553158790369 0 8.1030458415403 0 1 NA NA
"LINC00578" 0.367576355603162 1.02582305788551 2.45819809939216 0.417306911977178 0.676453933436208 NA NA
"LINC00581" 0.033539595216642 0 8.1030458415291 0 1 NA NA
"LINC00582" 0 NA NA NA NA NA NA
"LINC00583" 0 NA NA NA NA NA NA
"LINC00587" 0 NA NA NA NA NA NA
"LINC00588" 0 NA NA NA NA NA NA
"LINC00589" 0.09300934021009 -0.256457224113147 8.10304584153879 -0.0316494845430178 0.97475158017718 NA NA
"LINC00592" 0.345390264223554 1.12175808995035 3.17844623956752 0.352926557632444 0.724143500237556 NA NA
"LINC00595" 0.151769977421206 -0.256564160810788 8.10304584148319 -0.0316626816421695 0.974741055690175 NA NA
"LINC00596" 0 NA NA NA NA NA NA
"LINC00598" 0.744068385938978 -1.19144049446399 1.49510404320229 -0.796894704339171 0.425512186729486 NA NA
"LINC00601" 0.0905671375102934 1.02575163523606 8.10304584151804 0.126588403335985 0.899266175893869 NA NA
"LINC00602" 0 NA NA NA NA NA NA
"LINC00603" 0.00945465382613522 0 8.1030458415403 0 1 NA NA
"LINC00604" 0 NA NA NA NA NA NA
"LINC00605" 1.11429000985375 -1.08526264900673 1.40358850569696 -0.773205711361844 0.439400646600094 NA NA
"LINC00606" 0.0507863691971598 0.705325536757373 8.1030458415403 0.0870444954342378 0.930636144061268 NA NA
"LINC00607" 0.8569888003673 0.210671091745106 1.23383655440017 0.170744731945086 0.864424488254462 NA NA
"LINC00608" 0.0176920626482834 0 8.1030458415403 0 1 NA NA
"LINC00609" 0.00843519566997121 0.06408245581865 8.1030458415403 0.00790844048914682 0.993690043208141 NA NA
"LINC00612" 0.199649800941008 0 7.63379377029577 0 1 NA NA
"LINC00613" 0 NA NA NA NA NA NA
"LINC00615" 0 NA NA NA NA NA NA
"LINC00616" 0.0331023435791596 0 8.10304584153915 0 1 NA NA
"LINC00620" 0.0144143174891462 0 8.1030458415403 0 1 NA NA
"LINC00621" 0.56365239429907 -0.403676764539321 1.70722299975839 -0.236452276355491 0.813081735306858 NA NA
"LINC00622" 0.453462753735983 0.0640356080392222 2.12746198174118 0.030099531079194 0.975987674707407 NA NA
"LINC00624" 0.0885004661633527 0.063999955029126 8.1030458414877 0.00789825903507116 0.993698166579446 NA NA
"LINC00626" 0.0850132948899501 0.0639795110414297 8.10304584152326 0.00789573603466156 0.993700179579751 NA NA
"LINC00628" 0.0367457799788505 -0.256409430690608 8.10304584153345 -0.0316435863384038 0.974756283907587 NA NA
"LINC00629" 0.188211121554381 0.748919694147609 8.1004932032933 0.0924535920656204 0.926337661402781 NA NA
"LINC00630" 8.51049775756493 -0.439560947077186 0.4517552077537 -0.973006928382412 0.330549858671952 NA NA
"LINC00635" 0.0253106512028548 0 8.10304584153767 0 1 NA NA
"LINC00636" 0.350013845621096 -1.51841219270321 2.3247572011629 -0.653148721055113 0.513660405169416 NA NA
"LINC00638" 1.05325067664803 0.105536175914498 1.37843377127642 0.0765623841447036 0.938971684185375 NA NA
"LINC00639" 0.598227871530694 -1.64630346156215 1.95245573888643 -0.843196303390264 0.399118665505787 NA NA
"LINC00640" 0.177184319977214 0.881889764102372 8.09404031213111 0.108955445005706 0.913237829606462 NA NA
"LINC00642" 0.311749211853829 0.655073004260101 5.0491259796092 0.129739881101324 0.896772228656183 NA NA
"LINC00644" 0 NA NA NA NA NA NA
"LINC00645" 0.0650053618614844 0 8.10304584153119 0 1 NA NA
"LINC00648" 0.508407453508062 -1.98386622549902 1.6546853971756 -1.19893861932021 0.230551813638975 NA NA
"LINC00652" 0.58427284706347 0.400148595357067 1.97788126744105 0.202311737283792 0.839673024673277 NA NA
"LINC00654" 2.06987700428182 -0.0150419568652658 0.763123786580901 -0.0197110313290845 0.984273890762074 NA NA
"LINC00656" 0 NA NA NA NA NA NA
"LINC00658" 0.0394566567681847 0 8.1030458415403 0 1 NA NA
"LINC00659" 0.176700043267206 0.0638864305491079 8.10304584145732 0.00788424893541242 0.993709344673613 NA NA
"LINC00661" 0 NA NA NA NA NA NA
"LINC00663" 1.69693420221135 0.933810492736824 0.852479193692506 1.09540561182735 0.273338976649447 NA NA
"LINC00664" 2.39872672671891 -0.0950260012300583 0.78918102872514 -0.120410904179445 0.904157653964026 NA NA
"LINC00668" 0.134376214827743 0.961315633844204 8.09877756099542 0.118698856290856 0.905513942690406 NA NA
"LINC00670" 0.399781948766563 0.00797926450334002 2.32602718124647 0.00343042616512508 0.997262921294117 NA NA
"LINC00671" 0.0233734385722359 0 8.10304584153738 0 1 NA NA
"LINC00674" 0.576831475859674 -0.84658383538758 1.73138165986037 -0.488964308109774 0.624866965905328 NA NA
"LINC00676" 0 NA NA NA NA NA NA
"LINC00677" 0 NA NA NA NA NA NA
"LINC00678" 0.037362094014019 0.0640417979142536 8.10304584153297 0.00790342288155411 0.993694046554658 NA NA
"LINC00680-GUSBP4" 0.0481954268315424 1.34624031125909 8.10304584153791 0.166140033955871 0.868046749394246 NA NA
"LINC00681" 0.0171149362079666 0 8.1030458415403 0 1 NA NA
"LINC00682" 0.089027004657816 0.0639726087156155 8.10304584150688 0.00789488421599733 0.993700859211528 NA NA
"LINC00683" 1.6322479803948 -0.152439926496542 0.852519166139528 -0.178811142964489 0.858085995479544 NA NA
"LINC00685" 8.87859057216 0.250957898588919 0.395146224369512 0.635101345051044 0.525362319872021 NA NA
"LINC00686" 0 NA NA NA NA NA NA
"LINC00687" 0.102460349136783 0.0639574104190633 8.10304584153644 0.00789300858835277 0.993702355699241 NA NA
"LINC00689" 0.127989329743717 0.0639464620588161 8.1030458414891 0.00789165744705507 0.993703433720447 NA NA
"LINC00690" 0 NA NA NA NA NA NA
"LINC00691" 0.369883382353345 -1.21523561780355 2.42729130508543 -0.500655036854249 0.616613921479349 NA NA
"LINC00692" 0 NA NA NA NA NA NA
"LINC00698" 0.0835903378339735 -0.256464683460577 8.10304584152176 -0.0316504051040161 0.974750846043562 NA NA
"LINC00700" 0.0277090840921307 0 8.1030458415403 0 1 NA NA
"LINC00701" 0 NA NA NA NA NA NA
"LINC00702" 4.13422825565563 -0.229190153865681 0.579771516045121 -0.39531116573144 0.692613260032942 NA NA
"LINC00703" 0 NA NA NA NA NA NA
"LINC00705" 0.155239141482657 0 8.1030458414726 0 1 NA NA
"LINC00706" 0.592046316767342 -0.226689845914199 1.98257653116426 -0.114341031657969 0.908967457209097 NA NA
"LINC00707" 0.152606577814501 0.705220926993748 8.10304584150373 0.0870315855035168 0.930646405752623 NA NA
"LINC00708" 0.0786573331383549 0 8.10304584151626 0 1 NA NA
"LINC00709" 0 NA NA NA NA NA NA
"LINC00710" 0.299697317140307 -0.840081307980736 3.59529575663143 -0.233661252048939 0.815247971444824 NA NA
"LINC00824" 0.705359725811336 1.31725577045503 1.60065069081785 0.822950177706777 0.410536326425316 NA NA
"LINC00836" 0.207237272342525 -0.597704080421041 8.10265210316045 -0.0737664745827981 0.941196203727291 NA NA
"LINC00837" 0 NA NA NA NA NA NA
"LINC00838" 0.0425329247603842 -0.256411040099847 8.10304584153621 -0.0316437849562055 0.974756125512832 NA NA
"LINC00839" 0.106540972695923 0.0639493227926803 8.10304584150191 0.0078920104913077 0.99370315204066 NA NA
"LINC00840" 0 NA NA NA NA NA NA
"LINC00841" 0 NA NA NA NA NA NA
"LINC00842" 0.0441709000965788 1.34624330056323 8.1030458415403 0.166140402866994 0.86804645908024 NA NA
"LINC00844" 0.308622612549965 1.7470785536349 4.13475455658599 0.422535008964942 0.672634552885492 NA NA
"LINC00845" 0.0658099632617608 0.064007520233768 8.10304584152887 0.00789919265984198 0.993697421677893 NA NA
"LINC00847" 6.54903079538794 0.166815659117568 0.439985326869813 0.379139141535342 0.704584541522011 NA NA
"LINC00850" 0.0112119951205771 1.34628653873724 8.1030458415403 0.166145738906658 0.868042259894525 NA NA
"LINC00851" 0.136687473565467 0 8.10304584146584 0 1 NA NA
"LINC00852" 0.679745205048493 0.0617624693904566 1.56672640567208 0.039421349615897 0.968554458605891 NA NA
"LINC00853" 0.499207774394674 0.840199442273288 1.95500815754555 0.429767742416038 0.667364600110437 NA NA
"LINC00857" 2.61219647644234 0.279041986550898 0.647977065068207 0.43063559127903 0.666733358011975 NA NA
"LINC00858" 0.822277078327723 -0.967259493463851 1.31869560949093 -0.733497166823246 0.46325525520315 NA NA
"LINC00861" 0.0279030772448447 0 8.10304584152994 0 1 NA NA
"LINC00862" 0.884327223408136 -0.531919087179231 1.33101470580688 -0.399634267644529 0.689425913089981 NA NA
"LINC00865" 0.0345344216853768 0 8.10304584153815 0 1 NA NA
"LINC00867" 0.602855620711241 -1.89261557070651 1.6185365028868 -1.16933758820445 0.242267644597215 NA NA
"LINC00868" 0.0596441570715786 0 8.10304584152585 0 1 NA NA
"LINC00870" 0.0367378785917059 0.0640532958065115 8.10304584153513 0.00790484184085235 0.993692914424307 NA NA
"LINC00871" 0 NA NA NA NA NA NA
"LINC00877" 1.61523863384841 0.643464540773613 0.806991853556185 0.797361879104537 0.425240892132314 NA NA
"LINC00879" 0.00843519566997121 0.06408245581865 8.1030458415403 0.00790844048914682 0.993690043208141 NA NA
"LINC00880" 0.0683458563782864 0 8.10304584149586 0 1 NA NA
"LINC00881" 0.0337251691804078 0.0640485047814615 8.10304584153674 0.00790425057860893 0.993693386168584 NA NA
"LINC00882" 1.84852863788505 -1.85145171730915 1.26164380079813 -1.46749162968019 0.142242364601252 NA NA
"LINC00885" 0.0849321628675648 1.01332251272548 8.1022592904735 0.125066660593907 0.900470777009078 NA NA
"LINC00886" 1.85601038364813 1.07767735556141 0.754877168484664 1.42761948639238 0.153401411719662 NA NA
"LINC00887" 6.76079830947207 0.110524915782607 0.419994506189595 0.263158003625679 0.792428798480727 NA NA
"LINC00891" 0.107759569758923 1.34615023622853 8.10304584150844 0.166128917762353 0.86805549727294 NA NA
"LINC00892" 0.00981666663675529 0 8.1030458415403 0 1 NA NA
"LINC00895" 0.918968273447372 -0.176271035413932 1.26276729606204 -0.139591067937566 0.888983098274431 NA NA
"LINC00896" 0.314780599597655 0.984137211396799 2.81373049369442 0.349762428776407 0.726516997676516 NA NA
"LINC00898" 0 NA NA NA NA NA NA
"LINC00899" 0.149288315269071 -0.256561979410073 8.10304584150733 -0.031662412434575 0.974741270379117 NA NA
"LINC00900" 4.84874414942719 -0.121192659535452 0.538230225172667 -0.225168810422292 0.821847952111166 NA NA
"LINC00901" 0 NA NA NA NA NA NA
"LINC00903" 0 NA NA NA NA NA NA
"LINC00904" 0.142853598533177 -0.256503002559336 8.10304584150312 -0.0316551340787866 0.974747074757299 NA NA
"LINC00905" 0 NA NA NA NA NA NA
"LINC00906" 0.0915403696036401 0.0639924686276849 8.10304584152181 0.00789733513536024 0.993698903721771 NA NA
"LINC00907" 0.387236348665586 0.0596062508343429 3.11698177273239 0.0191230668577479 0.984742930101938 NA NA
"LINC00910" 6.12768804653337 0.337069897976195 0.431907498222009 0.780421500816212 0.435142816337735 NA NA
"LINC00911" 0.854119514664306 1.26474052093589 1.45107343597853 0.871589603652982 0.383432304292162 NA NA
"LINC00917" 0 NA NA NA NA NA NA
"LINC00919" 0.0721930997752957 0.983230347944282 8.10031634443851 0.121381722161919 0.903388693430461 NA NA
"LINC00920" 1.67601759091794 -1.13058790733568 0.988815181151021 -1.14337636485276 0.25288236124873 NA NA
"LINC00921" 0.36081370829909 1.34637471008718 3.19534690899036 0.421354785077966 0.673496030684758 NA NA
"LINC00922" 0.0445307070542816 0.0640363941438128 8.10304584153628 0.00790275600016499 0.993694578632405 NA NA
"LINC00923" 1.53322583551351 1.9284316185027 0.990633163361287 1.94666571827597 0.0515748241399713 NA NA
"LINC00924" 1.8106368774291 0.0546830358350349 0.955285030094353 0.0572426387019107 0.954351913051253 NA NA
"LINC00926" 2.56507325428074 -0.190486228043884 0.768913494108361 -0.247734276356762 0.804340009657298 NA NA
"LINC00927" 0.107133275189653 1.34616979687376 8.10304584153211 0.16613133174861 0.86805359758721 NA NA
"LINC00928" 0 NA NA NA NA NA NA
"LINC00929" 0.209563718220894 -1.04671555106729 8.09873457972077 -0.129244333267603 0.897164317485594 NA NA
"LINC00930" 0.0739242634766787 0.0640058299605845 8.10304584153446 0.00789898406257366 0.993697588109241 NA NA
"LINC00933" 0.150180915312728 0.972177445138347 8.09955639177123 0.12002848034073 0.904460586998611 NA NA
"LINC00934" 0 NA NA NA NA NA NA
"LINC00937" 4.25882571384632 0.511301257514786 0.499458628946719 1.02371092995838 0.305971831300389 NA NA
"LINC00939" 0.0300214007364816 1.32992161797316 8.10203115458899 0.164146692674699 0.869615664849129 NA NA
"LINC00940" 0.030473319587363 -0.256390838808944 8.1030458415403 -0.0316412919071191 0.97475811368263 NA NA
"LINC00941" 0 NA NA NA NA NA NA
"LINC00942" 0.180459381281964 1.27420974742199 8.0982171862428 0.157344476953102 0.874973369241035 NA NA
"LINC00943" 1.15671838356208 0.554376547524369 1.28586700005282 0.431130550439194 0.666373448090105 NA NA
"LINC00944" 0.0653579126852764 0 8.10304584151609 0 1 NA NA
"LINC00945" 0 NA NA NA NA NA NA
"LINC00951" 0.29477007966083 1.09778169462699 5.12288635299212 0.214289683390265 0.830321162650696 NA NA
"LINC00954" 1.11954644365933 -0.319933727981227 1.06175498446306 -0.301325383598761 0.763166386569119 NA NA
"LINC00955" 0 NA NA NA NA NA NA
"LINC00957" 1.30711281268042 1.50581156672123 0.802921030068338 1.8754167724229 0.0607354094834044 NA NA
"LINC00958" 0.545662512640105 0.626839950500643 1.8266106726451 0.343171076293408 0.731469762689878 NA NA
"LINC00960" 3.38581851356019 -0.711313913716658 0.659935619777402 -1.0778534941887 0.281099142299849 NA NA
"LINC00963" 8.34316776018382 -0.377098021205376 0.446476146568663 -0.844609558883529 0.398328870261569 NA NA
"LINC00964" 0.347916920765919 0.985684936966697 3.00572363352972 0.327935983857962 0.742960065653531 NA NA
"LINC00967" 0.00992447624296523 0 8.1030458415403 0 1 NA NA
"LINC00968" 0.101434721673245 0.0639717916174137 8.10304584150341 0.00789478337759775 0.993700939666423 NA NA
"LINC00970" 0.0700744762292711 0.063992779843826 8.10304584151375 0.00789737354267162 0.993698873078126 NA NA
"LINC00971" 0.185600865512862 1.34534056070482 8.08548563157169 0.166389580293312 0.867850373378127 NA NA
"LINC00972" 0 NA NA NA NA NA NA
"LINC00973" 1.7739669549269 -0.843637591775365 1.00211025384052 -0.841861051258763 0.399865733911829 NA NA
"LINC00974" 0.0117105097379052 0.0640803968000287 8.1030458415403 0.00790818638486782 0.993690245947682 NA NA
"LINC00987" 0.278020460830204 0.83058440011956 4.30947195296671 0.192734610918577 0.847166816023188 NA NA
"LINC00989" 0.0229471846939565 0 8.1030458415403 0 1 NA NA
"LINC00992" 0.0182506927507462 0 8.10304584152371 0 1 NA NA
"LINC00993" 0 NA NA NA NA NA NA
"LINC00994" 0.127868818824994 0.0639452557499896 8.10304584150717 0.00789150857600181 0.993703552498663 NA NA
"LINC00996" 0.106485687852605 0 8.10304584153852 0 1 NA NA
"LINC00997" 2.41582931387877 0.786561635415735 0.718481074638229 1.09475623392277 0.27362344510532 NA NA
"LINC01001" 0.0681224910358577 0 8.10304584152698 0 1 NA NA
"LINC01002" 0.390010706043566 1.4295884054119 3.85280798942396 0.371051038446804 0.710599517581979 NA NA
"LINC01004" 9.7241469690343 -0.250885722452487 0.341552199281518 -0.7345457677633 0.462616176900887 NA NA
"LINC01005" 0 NA NA NA NA NA NA
"LINC01007" 0 NA NA NA NA NA NA
"LINC01010" 0.0681649565423024 0 8.10304584152706 0 1 NA NA
"LINC01011" 1.05822583761464 -1.70054872884327 1.38318216246009 -1.22944668822125 0.218904374488465 NA NA
"LINC01012" 4.70488633045778 -0.0118179327933924 0.516169356772205 -0.0228954559939285 0.981733665038442 NA NA
"LINC01013" 3.58495170203904 -0.402820653592679 0.705905090426461 -0.570644211319289 0.568240842892065 NA NA
"LINC01014" 0.0123163059405553 0 8.1030458415403 0 1 NA NA
"LINC01015" 0 NA NA NA NA NA NA
"LINC01016" 0.243264177344254 -1.37071622605229 7.94982151310584 -0.172421006407826 0.863106558757165 NA NA
"LINC01017" 0 NA NA NA NA NA NA
"LINC01018" 0.287416169385994 -0.583927623407663 3.95938509415603 -0.147479371044137 0.882753661201223 NA NA
"LINC01019" 0 NA NA NA NA NA NA
"LINC01020" 0.0416730816467331 0 8.1030458415403 0 1 NA NA
"LINC01022" 0 NA NA NA NA NA NA
"LINC01023" 3.32257342274136 -0.0955350875803433 0.631010076030366 -0.151400256841138 0.87965998686825 NA NA
"LINC01028" 0 NA NA NA NA NA NA
"LINC01029" 0 NA NA NA NA NA NA
"LINC01030" 0.049811209934864 0.705325536757373 8.1030458415403 0.0870444954342377 0.930636144061268 NA NA
"LINC01031" 0.770556060575511 -0.126083208598022 1.47540974064732 -0.0854564024653273 0.931898554422756 NA NA
"LINC01033" 0.295945214047097 -0.797786243824096 4.28934989596406 -0.185992344568288 0.852450764733394 NA NA
"LINC01034" 0 NA NA NA NA NA NA
"LINC01035" 0 NA NA NA NA NA NA
"LINC01036" 0.763393485442597 0.582041435171869 1.41197037280019 0.412219297503798 0.680178694065944 NA NA
"LINC01038" 0 NA NA NA NA NA NA
"LINC01039" 0 NA NA NA NA NA NA
"LINC01040" 0.0422289624392302 0 8.1030458415403 0 1 NA NA
"LINC01043" 2.56319918221311 -0.0802038215785512 0.852446192629135 -0.0940866676067666 0.925040311106671 NA NA
"LINC01044" 0 NA NA NA NA NA NA
"LINC01046" 0.0264757037433782 0 8.1030458415395 0 1 NA NA
"LINC01047" 0 NA NA NA NA NA NA
"LINC01048" 0 NA NA NA NA NA NA
"LINC01049" 0 NA NA NA NA NA NA
"LINC01050" 0 NA NA NA NA NA NA
"LINC01052" 0 NA NA NA NA NA NA
"LINC01053" 0 NA NA NA NA NA NA
"LINC01054" 0.238402741227789 0.245434593993606 5.01100235980468 0.0489791415710235 0.960935918600614 NA NA
"LINC01055" 0.0338785642623551 0 8.1030458415403 0 1 NA NA
"LINC01056" 0 NA NA NA NA NA NA
"LINC01058" 0 NA NA NA NA NA NA
"LINC01060" 0.296957188609872 -0.526734517643789 3.89975956275051 -0.135068459777628 0.892557747072871 NA NA
"LINC01063" 1.71998971599146 0.424206426141801 0.834408388952299 0.508391851949671 0.611178565849649 NA NA
"LINC01065" 0 NA NA NA NA NA NA
"LINC01066" 0 NA NA NA NA NA NA
"LINC01067" 0 NA NA NA NA NA NA
"LINC01068" 0.892002190289117 -1.17945837574666 1.45368973164592 -0.811354961152015 0.417161855786391 NA NA
"LINC01069" 0.0176948820670172 0 8.10304584153982 0 1 NA NA
"LINC01070" 0.010399839673666 0 8.1030458415403 0 1 NA NA
"LINC01072" 0.0266312375417958 0 8.1030458415403 0 1 NA NA
"LINC01074" 0.0144143174891462 0 8.1030458415403 0 1 NA NA
"LINC01075" 0 NA NA NA NA NA NA
"LINC01076" 0 NA NA NA NA NA NA
"LINC01077" 0 NA NA NA NA NA NA
"LINC01078" 0 NA NA NA NA NA NA
"LINC01079" 0 NA NA NA NA NA NA
"LINC01080" 0.00992447624296523 0 8.1030458415403 0 1 NA NA
"LINC01081" 0.0328858262941388 1.34628653873724 8.1030458415403 0.166145738906658 0.868042259894525 NA NA
"LINC01082" 0.164919503659412 -0.928521868770174 8.10180610750461 -0.114606774890613 0.908756809511376 NA NA
"LINC01085" 0.0106008753310464 0 8.10304584153717 0 1 NA NA
"LINC01087" 0.014682632128395 0 8.10304584153901 0 1 NA NA
"LINC01088" 1.21583711928668 -0.822751889696352 1.18767041395913 -0.692744283284523 0.48847004332908 NA NA
"LINC01090" 0 NA NA NA NA NA NA
"LINC01091" 0.904310492494666 -1.36567556277491 1.41692001964218 -0.963833910060629 0.335129202684247 NA NA
"LINC01093" 0 NA NA NA NA NA NA
"LINC01094" 0.197242298500569 -1.11379391478985 8.10096918222333 -0.137488970731299 0.890644310038361 NA NA
"LINC01095" 0 NA NA NA NA NA NA
"LINC01096" 0.966315959943132 0.509743827440369 1.23186569748723 0.413798215568586 0.679021890924481 NA NA
"LINC01097" 0 NA NA NA NA NA NA
"LINC01098" 0.0153891473570691 0 8.1030458415403 0 1 NA NA
"LINC01099" 0 NA NA NA NA NA NA
"LINC01100" 0 NA NA NA NA NA NA
"LINC01101" 0.0272518826246065 0.064065984075361 8.1030458415403 0.00790640770498009 0.993691665084537 NA NA
"LINC01102" 0.0512663767962443 1.34622516473112 8.10304584153903 0.166138164717013 0.868048220388989 NA NA
"LINC01103" 0 NA NA NA NA NA NA
"LINC01104" 0.0975260817917527 1.70148906986195 8.08518944655681 0.210445170284358 0.8333202411116 NA NA
"LINC01106" 3.05629030265331 -1.01469338326003 1.09848033233849 -0.923724670700212 0.355629683930629 NA NA
"LINC01107" 0 NA NA NA NA NA NA
"LINC01108" 0 NA NA NA NA NA NA
"LINC01109" 0.193666394274126 0.063872901847102 8.10304584147414 0.00788257935308459 0.993710676766181 NA NA
"LINC01111" 0.183458281050063 1.02563593376454 7.98699229646232 0.128413286966463 0.897821916732535 NA NA
"LINC01114" 0.109893163884565 1.3461711640161 8.10304584148317 0.166131500469174 0.868053464812643 NA NA
"LINC01115" 0.444057536397511 -0.290649019430259 2.564563755547 -0.113332733023931 0.909766767209762 NA NA
"LINC01116" 0.469275612169086 0.745556632556198 3.48653991352308 0.213838547972574 0.830672963227486 NA NA
"LINC01117" 0.0203423750265751 0 8.1030458415338 0 1 NA NA
"LINC01118" 0.597659132548073 -1.92017550410749 1.92056565225191 -0.999796857689314 0.317408826832465 NA NA
"LINC01119" 0.321043654299257 0.496616542855173 3.78433487375181 0.131229544800517 0.895593724682086 NA NA
"LINC01120" 0.0677259239796824 0.0640136728832812 8.10304584153734 0.00789995196067362 0.993696815862385 NA NA
"LINC01121" 0.296667159547791 0.784651116133477 2.8450320382466 0.275796935002904 0.782704037963331 NA NA
"LINC01122" 1.19743143968509 -0.384297461096181 1.23714724180409 -0.310631950757755 0.756080434791701 NA NA
"LINC01123" 0.290262480914861 0.112064866733447 5.73560142503359 0.019538468319003 0.984411549612529 NA NA
"LINC01124" 0 NA NA NA NA NA NA
"LINC01126" 0.136332833080987 0.0639224679700223 8.10304584148254 0.00788869632734633 0.993705796278603 NA NA
"LINC01127" 0.446108902066567 -0.2565539848501 1.95627735214931 -0.131143973306357 0.895661415861338 NA NA
"LINC01132" 0.72720880591092 -0.41374539037929 2.02276798146201 -0.204544166296445 0.837928281757624 NA NA
"LINC01133" 0.123009224287648 0.0639391233725754 8.10304584147308 0.00789075177698263 0.993704156318116 NA NA
"LINC01134" 0.39157098299793 1.61590000269669 2.59246390370541 0.623306654486909 0.533083025690086 NA NA
"LINC01135" 0.770827140528131 0.976701056865934 1.52262959095385 0.641456768388485 0.521225960218865 NA NA
"LINC01138" 9.02273906896175 0.183390804810603 0.359053501775383 0.510761777572995 0.609517876509831 NA NA
"LINC01139" 1.05421141437072 -0.117742593247467 1.14065498708673 -0.103223669365779 0.917785454814147 NA NA
"LINC01140" 0.580759459256781 1.90648997695912 1.75807449049468 1.08441933903647 0.278178912931037 NA NA
"LINC01141" 0.0200956637562528 0 8.10304584153923 0 1 NA NA
"LINC01142" 0.0205874942263161 0 8.1030458415403 0 1 NA NA
"LINC01143" 0.0163236092191201 0.0640803968000286 8.1030458415403 0.00790818638486779 0.993690245947682 NA NA
"LINC01144" 0.289949576783382 -0.544980381865229 4.25184017448587 -0.128175180510196 0.898010341121851 NA NA
"LINC01145" 3.04044309355211 -1.95924182160156 1.08123770994782 -1.81203615409984 0.0699806103319533 NA NA
"LINC01147" 0 NA NA NA NA NA NA
"LINC01148" 0 NA NA NA NA NA NA
"LINC01149" 0.0192852437783767 0 8.10304584153831 0 1 NA NA
"LINC01150" 0.0139298105332532 0.0640803968000287 8.1030458415403 0.00790818638486782 0.993690245947682 NA NA
"LINC01151" 0.261896570759811 -1.25445675143661 4.86894226482121 -0.25764461421123 0.796681194607586 NA NA
"LINC01152" 1.05191422941207 -0.652678254655238 1.33001841323022 -0.490728735905298 0.623618319381365 NA NA
"LINC01153" 0 NA NA NA NA NA NA
"LINC01154" 0 NA NA NA NA NA NA
"LINC01159" 1.34010579289839 0.995948790141665 1.09210168494996 0.911956097006936 0.361791829263975 NA NA
"LINC01160" 0.0747237418507442 0 8.10304584152125 0 1 NA NA
"LINC01162" 0 NA NA NA NA NA NA
"LINC01163" 0 NA NA NA NA NA NA
"LINC01164" 0.24623818469104 0.063953160070049 5.51754482467574 0.0115908727708084 0.990752028645326 NA NA
"LINC01165" 0.0265474293414922 0 8.1030458415403 0 1 NA NA
"LINC01166" 0 NA NA NA NA NA NA
"LINC01167" 0 NA NA NA NA NA NA
"LINC01168" 0 NA NA NA NA NA NA
"LINC01169" 0 NA NA NA NA NA NA
"LINC01170" 0.0938628045381894 -0.256494063269082 8.10304584148648 -0.0316540308776075 0.974747954543599 NA NA
"LINC01176" 1.31711929947893 0.693289265314196 1.04119215953684 0.665861012267508 0.505499942676125 NA NA
"LINC01177" 0 NA NA NA NA NA NA
"LINC01179" 0.020138488362162 0 8.10304584153373 0 1 NA NA
"LINC01180" 0.100802668603271 0.0639562083194957 8.10304584151691 0.00789286023680238 0.993702474062965 NA NA
"LINC01181" 0 NA NA NA NA NA NA
"LINC01182" 0.293498202443414 0.329258897548547 3.63836226779684 0.0904964578329153 0.927892708645157 NA NA
"LINC01186" 2.87873166060936 0.0236854746488858 0.682143963570581 0.0347221054700942 0.972301333937547 NA NA
"LINC01187" 0 NA NA NA NA NA NA
"LINC01189" 0 NA NA NA NA NA NA
"LINC01191" 0.63699275059322 1.69985256029271 1.64037048730766 1.03626136500583 0.300080225188997 NA NA
"LINC01192" 0.0853046039665483 0.0639866171521762 8.10304584153718 0.00789661300250495 0.993699479882461 NA NA
"LINC01193" 0 NA NA NA NA NA NA
"LINC01194" 0.0243148451792643 -0.256390838808944 8.1030458415403 -0.0316412919071191 0.97475811368263 NA NA
"LINC01195" 0 NA NA NA NA NA NA
"LINC01198" 0.320892618133682 -1.59417807790722 2.83979823173234 -0.561370191759973 0.57454520020123 NA NA
"LINC01201" 0 NA NA NA NA NA NA
"LINC01202" 0.119447942209785 0.0639531691479552 8.10304584150695 0.0078924851714848 0.993702773312471 NA NA
"LINC01203" 0.243889248126234 -0.565979317444789 4.16105105286054 -0.136018354558689 0.891806770974752 NA NA
"LINC01204" 0.339729645134136 -0.936215474257303 3.24477276545771 -0.288530366201234 0.772940789502119 NA NA
"LINC01205" 0.441629540396443 -0.0394743598263482 2.0341494540194 -0.0194058306523881 0.984517359097317 NA NA
"LINC01208" 0.234933819808705 -0.282207971716069 7.08884972228318 -0.0398101219199178 0.968244506504673 NA NA
"LINC01209" 4.7917933089385 -0.551311646069338 0.577597098682994 -0.954491716330309 0.339834800406289 NA NA
"LINC01210" 0.281550646908657 0.98021832624382 3.92866583666687 0.249504123536109 0.802970851626128 NA NA
"LINC01213" 0.0427419944357191 1.34624171125935 8.10304584153878 0.166140206730423 0.868046613429593 NA NA
"LINC01214" 0 NA NA NA NA NA NA
"LINC01215" 0.00945465382613522 0 8.1030458415403 0 1 NA NA
"LINC01216" 0 NA NA NA NA NA NA
"LINC01217" 0 NA NA NA NA NA NA
"LINC01218" 0.0109135640315278 0.0640824558186499 8.1030458415403 0.0079084404891468 0.993690043208141 NA NA
"LINC01219" 0 NA NA NA NA NA NA
"LINC01220" 2.48954896455134 -0.000706242876947308 0.746653166156794 -0.000945878098371313 0.999245298581445 NA NA
"LINC01221" 0.0106008753310464 0 8.10304584153717 0 1 NA NA
"LINC01222" 0 NA NA NA NA NA NA
"LINC01226" 0.320493502058675 -0.196793494538394 3.02466149118968 -0.0650629814647423 0.948123854465764 NA NA
"LINC01227" 0.0693870632183969 0.0640096726319644 8.1030458415216 0.00789945828813732 0.99369720974379 NA NA
"LINC01228" 0.248450111822774 -1.32697426020029 6.13789928963447 -0.216193553784965 0.828836878073192 NA NA
"LINC01229" 0.183082256194634 0.374375069536209 8.01449845319506 0.0467122268127659 0.962742585397162 NA NA
"LINC01230" 0.0144143174891462 0 8.1030458415403 0 1 NA NA
"LINC01231" 0.0447273614073545 0 8.10304584153103 0 1 NA NA
"LINC01232" 0.41404266882472 -1.79359207813297 2.17359328538735 -0.825173729690344 0.409272965666099 NA NA
"LINC01233" 0 NA NA NA NA NA NA
"LINC01234" 1.50329319453035 -0.747419369728832 1.00795742521574 -0.741518789415985 0.458378943500983 NA NA
"LINC01235" 0.648373135872058 -0.235441566113243 1.7233592319013 -0.136617811164937 0.891332897236407 NA NA
"LINC01237" 0.113543304849683 0.0639529168240081 8.10304584151118 0.00789245403208544 0.993702798157343 NA NA
"LINC01238" 0.182476017962297 0 8.10304584144152 0 1 NA NA
"LINC01239" 1.76312752860861 0.0651998622132331 0.792702343407592 0.0822501191720441 0.934447819088223 NA NA
"LINC01241" 0 NA NA NA NA NA NA
"LINC01242" 0.0353822107554024 0.0640471366633694 8.10304584153916 0.00790408173862728 0.993693520879191 NA NA
"LINC01243" 0.00986299089135307 0 8.10304584153879 0 1 NA NA
"LINC01247" 0.0497888595799761 0 8.10304584153878 0 1 NA NA
"LINC01248" 0.0562614470717904 1.34622745578385 8.1030458415199 0.166138447457102 0.868047997887066 NA NA
"LINC01249" 0.209043432765315 -0.992868920345879 8.1009992926653 -0.122561289598535 0.90245450969552 NA NA
"LINC01250" 0.0178363399398861 0 8.10304584153767 0 1 NA NA
"LINC01252" 0.504889274577043 -0.89209310716778 2.11580993436476 -0.421631968296632 0.673293668509626 NA NA
"LINC01254" 0.0405391447161975 0.0640521366559841 8.10304584153032 0.00790469878964518 0.99369302855909 NA NA
"LINC01255" 0.032452272075475 0 8.1030458415403 0 1 NA NA
"LINC01256" 0 NA NA NA NA NA NA
"LINC01257" 0.10737771410085 -1.04833298848221 8.10110959108358 -0.129406098843059 0.897036322080872 NA NA
"LINC01258" 0.0733951233607586 2.05491041422753 8.08403636383959 0.254193613405708 0.799345984366404 NA NA
"LINC01259" 0 NA NA NA NA NA NA
"LINC01260" 0 NA NA NA NA NA NA
"LINC01262" 0 NA NA NA NA NA NA
"LINC01264" 0 NA NA NA NA NA NA
"LINC01266" 0.0460440444471589 0.0640355239952724 8.1030458415391 0.00790264861479662 0.993694664310857 NA NA
"LINC01267" 0 NA NA NA NA NA NA
"LINC01269" 0 NA NA NA NA NA NA
"LINC01270" 1.08540499086519 1.78712706640027 1.08284514667031 1.65039947945981 0.0988612575176267 NA NA
"LINC01271" 0.0192713204628905 0 8.1030458415403 0 1 NA NA
"LINC01273" 1.42698762719595 1.33587067382996 0.956687981350196 1.39634938440913 0.162609309220101 NA NA
"LINC01275" 0.417115741852852 -0.224072014182039 2.61915845739484 -0.0855511485184879 0.931823233844056 NA NA
"LINC01276" 0.0459086778252907 0 8.10304584152535 0 1 NA NA
"LINC01277" 0.258866042377733 -0.975115431262035 4.89981717736238 -0.199010574469423 0.842254472813756 NA NA
"LINC01280" 0.00992447624296523 0 8.1030458415403 0 1 NA NA
"LINC01281" 0 NA NA NA NA NA NA
"LINC01282" 0 NA NA NA NA NA NA
"LINC01283" 0 NA NA NA NA NA NA
"LINC01284" 0.379688068518682 0.781302940150678 2.46006214940501 0.317594797489017 0.750792320982127 NA NA
"LINC01285" 3.57296833188629 0.088408267660506 0.779832906066858 0.113368218977062 0.909738634824481 NA NA
"LINC01287" 0.22363000067692 -0.948589447267617 8.10105220549297 -0.117094597492462 0.906785090862511 NA NA
"LINC01288" 0.0139298105332532 0.0640803968000287 8.1030458415403 0.00790818638486782 0.993690245947682 NA NA
"LINC01289" 0.115796447915425 1.02569520772255 8.1030458414844 0.126581439595392 0.899271687816779 NA NA
"LINC01290" 0 NA NA NA NA NA NA
"LINC01291" 0.028168438045141 0 8.10304584153739 0 1 NA NA
"LINC01293" 0 NA NA NA NA NA NA
"LINC01297" 0 NA NA NA NA NA NA
"LINC01298" 0 NA NA NA NA NA NA
"LINC01299" 0.17236916350751 0.396007647688193 8.10254148655873 0.0488744980010442 0.961019312214469 NA NA
"LINC01300" 0 NA NA NA NA NA NA
"LINC01301" 1.25666095603936 -0.928620382577729 1.37404044869395 -0.67583191125152 0.499147371565023 NA NA
"LINC01303" 0.0540004670167471 0 8.10304584152308 0 1 NA NA
"LINC01304" 0.10536062674306 0.0639456893723136 8.10304584150151 0.0078915620895049 0.993703509802395 NA NA
"LINC01305" 0.256327435886531 1.33690459712735 4.90013179705258 0.272830334468044 0.784983640312171 NA NA
"LINC01307" 0.0451198785160559 0.0640350996073959 8.1030458415403 0.00790259624092458 0.993694706097856 NA NA
"LINC01309" 0.817264672839023 -0.402493504097183 1.71461256171757 -0.234743121031375 0.814408116969703 NA NA
"LINC01310" 0.00945465382613522 0 8.1030458415403 0 1 NA NA
"LINC01311" 4.68560103547765 0.774153992338796 0.469891716843211 1.64751572455811 0.0994520868308936 NA NA
"LINC01312" 0 NA NA NA NA NA NA
"LINC01315" 2.65843008304603 0.302357070712767 0.707871197428386 0.427135715948318 0.669280480095119 NA NA
"LINC01318" 0 NA NA NA NA NA NA
"LINC01320" 0.525846708382023 -0.758861460676869 1.84255960298022 -0.411851784576988 0.680448062609456 NA NA
"LINC01322" 0.610770427373464 -1.69040173594422 1.98211068236114 -0.852829133603462 0.393754065301218 NA NA
"LINC01323" 0 NA NA NA NA NA NA
"LINC01324" 0 NA NA NA NA NA NA
"LINC01326" 0.359164341531588 -0.256565295781396 2.9734519163215 -0.0862853353616009 0.931239595682877 NA NA
"LINC01327" 0 NA NA NA NA NA NA
"LINC01331" 0.498417511331636 0.112171479964723 2.20554698283161 0.0508588032074978 0.959438033277777 NA NA
"LINC01332" 0 NA NA NA NA NA NA
"LINC01333" 0.0082374088221482 0 8.1030458415403 0 1 NA NA
"LINC01335" 0.192990967566006 0.0639042355190345 6.83996909911358 0.00934276669865601 0.992545659140985 NA NA
"LINC01337" 0.209687197442144 0.385525441285783 7.46734039122304 0.0516282131371595 0.958824938479678 NA NA
"LINC01338" 0.389994809733103 -0.670928792780928 3.1018310828803 -0.216300879981484 0.828753223175118 NA NA
"LINC01339" 0.166545320212248 -0.466849133691393 8.10205389637571 -0.0576210846857275 0.954050454424049 NA NA
"LINC01340" 0.460375871946341 0.313376690903694 2.51043810591295 0.124829483015568 0.900658545875209 NA NA
"LINC01341" 2.27668194105581 -0.283275205884905 0.738721069045381 -0.383467072694934 0.701373479962993 NA NA
"LINC01342" 0 NA NA NA NA NA NA
"LINC01343" 0 NA NA NA NA NA NA
"LINC01344" 0.0718528446673935 0.705305916026302 8.10304584152716 0.0870420740324203 0.930638068755311 NA NA
"LINC01345" 0.382888530687169 -1.57197155734859 2.58030984993968 -0.609218136103048 0.542379860643914 NA NA
"LINC01346" 0.0416999721222423 0.0640474533134451 8.1030458415403 0.00790412081653365 0.993693489700506 NA NA
"LINC01347" 0 NA NA NA NA NA NA
"LINC01348" 0 NA NA NA NA NA NA
"LINC01349" 0 NA NA NA NA NA NA
"LINC01350" 0 NA NA NA NA NA NA
"LINC01352" 0.0228623799900708 0 8.1030458415403 0 1 NA NA
"LINC01353" 0.0241279575200131 0 8.10304584153341 0 1 NA NA
"LINC01354" 0.222736129007517 -0.350702518056447 6.42870936855099 -0.0545525544788307 0.956494938472633 NA NA
"LINC01355" 8.71120636452329 -1.27776905922611 0.429389550713614 -2.97578051702132 0.00292243936807907 NA NA
"LINC01356" 0.603454365508838 0.211849997478975 2.17106979501446 0.0975786213623611 0.922266901159384 NA NA
"LINC01357" 3.79269279891215 0.0941746787513026 0.540653598979621 0.174186723123714 0.861718719445256 NA NA
"LINC01358" 1.89069997243257 0.386000223780518 0.759033126117907 0.508541999681523 0.611073292633654 NA NA
"LINC01359" 0.0754203534677867 0.705281798035448 8.10304584151013 0.0870390976220872 0.930640434608241 NA NA
"LINC01360" 0.0208671978795684 0 8.1030458415403 0 1 NA NA
"LINC01361" 0.17659873513686 -0.577034608232498 8.10304584148046 -0.0712120626639662 0.943228981174028 NA NA
"LINC01362" 0.0139298105332532 0.0640803968000287 8.1030458415403 0.00790818638486782 0.993690245947682 NA NA
"LINC01363" 0.0241452410943716 0 8.1030458415403 0 1 NA NA
"LINC01364" 0 NA NA NA NA NA NA
"LINC01365" 0 NA NA NA NA NA NA
"LINC01366" 0.629859111905893 1.30754808401961 1.49335963874554 0.875574811381657 0.381261223743078 NA NA
"LINC01370" 0 NA NA NA NA NA NA
"LINC01374" 0 NA NA NA NA NA NA
"LINC01375" 0.110255659081622 -0.256504337379901 8.10304584149603 -0.0316552988095331 0.974746943387016 NA NA
"LINC01376" 2.31009344467648 -0.693642427389573 0.890534564726078 -0.778905676281001 0.436035279976297 NA NA
"LINC01377" 0 NA NA NA NA NA NA
"LINC01378" 0.015427605311482 0.0640803968000287 8.1030458415403 0.00790818638486782 0.993690245947682 NA NA
"LINC01381" 0.0820335707518004 -0.256454937585024 8.10304584152273 -0.0316492023617665 0.974751805212509 NA NA
"LINC01385" 0 NA NA NA NA NA NA
"LINC01386" 0 NA NA NA NA NA NA
"LINC01387" 0 NA NA NA NA NA NA
"LINC01388" 0 NA NA NA NA NA NA
"LINC01389" 0.0153891473570691 0 8.1030458415403 0 1 NA NA
"LINC01391" 0.0365667249627346 0 8.10304584153674 0 1 NA NA
"LINC01392" 0.0296235981004306 0 8.10304584153821 0 1 NA NA
"LINC01393" 0.365818331088422 2.19650610812845 2.28753311363341 0.960207349584386 0.336950868621047 NA NA
"LINC01394" 0 NA NA NA NA NA NA
"LINC01395" 0 NA NA NA NA NA NA
"LINC01396" 0.0573893538431116 0 8.10304584153593 0 1 NA NA
"LINC01397" 0.0952036302323818 0.0639682397649945 8.10304584151984 0.00789434504211028 0.993701289396643 NA NA
"LINC01398" 0 NA NA NA NA NA NA
"LINC01399" 0.0506405422420552 0 8.10304584151607 0 1 NA NA
"LINC01400" 0 NA NA NA NA NA NA
"LINC01404" 0 NA NA NA NA NA NA
"LINC01405" 1.33275973366883 -0.139301267958646 1.10320394646161 -0.126269733176207 0.899518413890909 NA NA
"LINC01409" 4.62840564500947 -0.908085968829947 0.54758645064254 -1.65834265578412 0.0972483239139703 NA NA
"LINC01410" 4.47580828651929 0.188689952411018 0.481889150877689 0.391562980962215 0.695381144916279 NA NA
"LINC01412" 0.00881101099143422 0 8.1030458415403 0 1 NA NA
"LINC01413" 0.00894641472455145 0 8.10304584153714 0 1 NA NA
"LINC01414" 0.575325292676436 -0.525740993022347 1.62540745621886 -0.323451815734476 0.746353093316824 NA NA
"LINC01415" 0.266774191384805 -0.986468557418995 4.4374422555823 -0.222305666327943 0.82407594137134 NA NA
"LINC01416" 0.287648811510677 -0.522261355779824 4.28621351878491 -0.121846789361039 0.903020357441812 NA NA
"LINC01418" 7.13303593908343 0.0959303352508245 0.428842367909591 0.223696030125104 0.822993835180045 NA NA
"LINC01419" 0.0367706830071751 0 8.10304584153776 0 1 NA NA
"LINC01422" 0.123798656097336 0.0639264307976555 8.10304584147855 0.00788918538143071 0.993705406082042 NA NA
"LINC01423" 0.00986299089135307 0 8.10304584153879 0 1 NA NA
"LINC01424" 2.32691179437745 0.0296669366571822 0.837607530654977 0.0354186603766369 0.971745905217846 NA NA
"LINC01425" 0 NA NA NA NA NA NA
"LINC01426" 2.48289484198182 0.0193892338999194 0.72896565506972 0.02659828177785 0.978780143718712 NA NA
"LINC01427" 0.0317520740487137 0.0640474533134453 8.1030458415403 0.00790412081653367 0.993693489700506 NA NA
"LINC01428" 0.0578157447550722 0 8.10304584153714 0 1 NA NA
"LINC01429" 0.0873943256055782 1.02573948417765 8.10304584152807 0.126586903769042 0.899267362827015 NA NA
"LINC01431" 1.5525626281363 -0.397188831124206 0.904779038071277 -0.438989868698656 0.660668877365219 NA NA
"LINC01432" 0 NA NA NA NA NA NA
"LINC01433" 0.240597173336999 1.03810263467317 6.1810213550832 0.167950015869052 0.866622601954185 NA NA
"LINC01435" 0.0652369282394879 0 8.10304584153611 0 1 NA NA
"LINC01436" 0.0568300453517003 0.0640405448081572 8.1030458415363 0.00790326823524614 0.993694169940705 NA NA
"LINC01438" 0 NA NA NA NA NA NA
"LINC01440" 0 NA NA NA NA NA NA
"LINC01441" 0.046871847258161 1.34624330056323 8.1030458415403 0.166140402866994 0.86804645908024 NA NA
"LINC01442" 0 NA NA NA NA NA NA
"LINC01443" 0 NA NA NA NA NA NA
"LINC01444" 0 NA NA NA NA NA NA
"LINC01445" 0.586109188928014 1.17245223684726 1.55708713734676 0.752977921868323 0.451463181289976 NA NA
"LINC01446" 0.05012441994808 1.75089256454996 8.0850755973239 0.216558589152771 0.828552360907841 NA NA
"LINC01447" 0.112908681227236 -0.609688604348649 8.10244405607689 -0.0752474932414225 0.940017797294564 NA NA
"LINC01448" 0 NA NA NA NA NA NA
"LINC01449" 0.0698897982317358 0.0640186278641041 8.1030458415403 0.0079005634567575 0.993696327974327 NA NA
"LINC01450" 0 NA NA NA NA NA NA
"LINC01451" 0.129964673070243 0.0639562761628071 8.10304584151045 0.0078928686093778 0.993702467382825 NA NA
"LINC01455" 0 NA NA NA NA NA NA
"LINC01456" 0.403279904864642 0.38291620521879 2.56531350494819 0.149266826249575 0.881343090797352 NA NA
"LINC01460" 0.550910267450746 0.93014709743062 1.83258749294897 0.50755944859901 0.611762335292425 NA NA
"LINC01465" 2.10977647310605 0.122471151259092 0.830273673418486 0.147506966895435 0.882731881095404 NA NA
"LINC01467" 0 NA NA NA NA NA NA
"LINC01470" 0 NA NA NA NA NA NA
"LINC01471" 0.56561847854111 -0.606411260714725 1.79459126530383 -0.337910516137532 0.735430622500767 NA NA
"LINC01472" 0 NA NA NA NA NA NA
"LINC01473" 2.15780568819 -0.320020661593707 0.765256763364853 -0.418187302502977 0.675810178650384 NA NA
"LINC01474" 0.0237626174257822 0.0640659840753611 8.1030458415403 0.00790640770498009 0.993691665084537 NA NA
"LINC01475" 0.00881101099143422 0 8.1030458415403 0 1 NA NA
"LINC01476" 0.230364322304021 -0.609208000926894 4.62110302773634 -0.131831728760507 0.895117389648695 NA NA
"LINC01477" 0.0112119951205771 1.34628653873724 8.1030458415403 0.166145738906658 0.868042259894525 NA NA
"LINC01478" 0.0275208291275709 0.0640639250567368 8.1030458415403 0.00790615360070072 0.993691867824081 NA NA
"LINC01479" 0 NA NA NA NA NA NA
"LINC01480" 0.167556828552458 1.34610257804287 8.10304584147726 0.166123036247992 0.868060125732019 NA NA
"LINC01482" 0.0801509571549937 0.0639973837706299 8.10304584151262 0.00789794171504814 0.993698419756296 NA NA
"LINC01483" 0.595291422343646 1.08539154077077 1.79792075568039 0.603692647377013 0.546048003399073 NA NA
"LINC01484" 0.347185057660001 0.876811390351534 3.18605118738824 0.275203171192707 0.783160150745617 NA NA
"LINC01485" 0.33973710924438 -0.937424966419962 2.88030300090721 -0.325460538743563 0.744832543801499 NA NA
"LINC01486" 0 NA NA NA NA NA NA
"LINC01487" 0 NA NA NA NA NA NA
"LINC01488" 0.0241009980465407 0.0640659840753582 8.1030458415403 0.00790640770497974 0.993691665084537 NA NA
"LINC01489" 0.0561589197954963 0 8.10304584152859 0 1 NA NA
"LINC01490" 0 NA NA NA NA NA NA
"LINC01491" 0.0112230312477958 0 8.1030458415403 0 1 NA NA
"LINC01492" 0.079366621768569 0 8.10304584151202 0 1 NA NA
"LINC01493" 0 NA NA NA NA NA NA
"LINC01494" 0 NA NA NA NA NA NA
"LINC01495" 0.0622601572125971 -0.873623423328863 8.10181130838167 -0.107830630716499 0.914130044748997 NA NA
"LINC01496" 0.0435582050966559 0 8.10304584152648 0 1 NA NA
"LINC01497" 0.161864315905174 0 8.10304584151707 0 1 NA NA
"LINC01498" 0.0765803572088922 -0.256455113429309 8.10304584153222 -0.0316492240627403 0.974751787906306 NA NA
"LINC01499" 0.00936076753541151 0 8.1030458415391 0 1 NA NA
"LINC01500" 0.0407629694369932 -0.256421723276907 8.1030458415403 -0.0316451033711743 0.974755074096444 NA NA
"LINC01501" 0.188292016742698 -0.256581262347159 6.9236231634321 -0.0370588139028598 0.970438111198088 NA NA
"LINC01502" 0.471077861068482 -1.84601796859664 1.86517515406912 -0.989729015298814 0.322306588880839 NA NA
"LINC01503" 6.35923881960353 0.264299186917137 0.474729846845609 0.556735980838998 0.577707829684315 NA NA
"LINC01504" 0.104789307558804 0.0639463213607551 8.10304584151791 0.00789164008342525 0.993703447574187 NA NA
"LINC01505" 0.138705817877876 0.0639117855430008 8.10304584147726 0.0078873780049292 0.993706848114983 NA NA
"LINC01506" 0 NA NA NA NA NA NA
"LINC01507" 0.0163236092191201 0.0640803968000286 8.1030458415403 0.00790818638486779 0.993690245947682 NA NA
"LINC01509" 0.0126043354413591 0.064082455818653 8.1030458415403 0.00790844048914718 0.993690043208141 NA NA
"LINC01511" 0.015427605311482 0.0640803968000287 8.1030458415403 0.00790818638486782 0.993690245947682 NA NA
"LINC01512" 0 NA NA NA NA NA NA
"LINC01513" 0.269484757104042 1.0257232730148 5.33813264155235 0.192150203430785 0.847624550873121 NA NA
"LINC01514" 0.0146475471832474 0 8.1030458415403 0 1 NA NA
"LINC01515" 5.45554009934014 -1.23654628900493 0.564773398356606 -2.18945561636414 0.0285637410992866 NA NA
"LINC01516" 0.143862369258595 0 8.10304584150026 0 1 NA NA
"LINC01517" 1.32230426026002 0.659267285649012 1.05730193592476 0.623537386292959 0.532931442109252 NA NA
"LINC01518" 0 NA NA NA NA NA NA
"LINC01519" 0 NA NA NA NA NA NA
"LINC01520" 0 NA NA NA NA NA NA
"LINC01521" 2.15081400720356 -0.376867006569943 0.7735973147816 -0.487161730488089 0.6261437231252 NA NA
"LINC01522" 0.0612448635317864 -0.256439482193942 8.10304584153775 -0.0316472950059574 0.9747533263003 NA NA
"LINC01523" 0 NA NA NA NA NA NA
"LINC01524" 0.601659470215877 0.552736799661175 1.93912578920179 0.285044323962449 0.775610184237148 NA NA
"LINC01525" 0.0289506622595589 -0.256407310552239 8.1030458415403 -0.0316433246912866 0.97475649256729 NA NA
"LINC01526" 0.0252086708827182 -0.25638877979032 8.1030458415403 -0.0316410378028398 0.974758316327046 NA NA
"LINC01527" 0.146001969949996 0.324646698113634 8.09908497705366 0.0400843674357565 0.968025864764332 NA NA
"LINC01530" 0.21521062696129 0.0639345300453896 6.48692876609625 0.00985590135959897 0.992136255785021 NA NA
"LINC01531" 0.0197795088973063 0.0640659840753581 8.1030458415403 0.00790640770497972 0.993691665084537 NA NA
"LINC01532" 0.0153891473570691 0 8.1030458415403 0 1 NA NA
"LINC01533" 0.236121470094781 0.0639142826726642 6.27569432544047 0.0101844161551285 0.991874152061258 NA NA
"LINC01535" 4.55987319251226 0.676639579884224 0.519591905331332 1.30225196532411 0.192830266257251 NA NA
"LINC01537" 0.0987278023539151 0.00561659267914924 8.10075699006061 0.000693341706959069 0.99944679340098 NA NA
"LINC01538" 0.0825372138421225 0 8.10304584152217 0 1 NA NA
"LINC01539" 0.0599865356237475 0.0640194187315424 8.10304584153768 0.00790066105801442 0.993696250102221 NA NA
"LINC01541" 0.0394603566316698 0 8.1030458415358 0 1 NA NA
"LINC01543" 0.00881101099143422 0 8.1030458415403 0 1 NA NA
"LINC01544" 0.0238393403925532 1.34627456522509 8.10304584153923 0.166144261250947 0.868043422732351 NA NA
"LINC01545" 0.456079665294625 0.841479011781651 2.47447244182483 0.340064006193212 0.733808327031791 NA NA
"LINC01546" 1.18994829625357 0.612793909237898 1.04098417809811 0.588667841578032 0.556084114490312 NA NA
"LINC01547" 2.41679101876937 -1.04431880320807 0.837417171044739 -1.24707116036946 0.212371406429655 NA NA
"LINC01548" 0.128422502099209 0 8.103045841466 0 1 NA NA
"LINC01549" 0.0924619622463445 0.06397266410349 8.10304584152582 0.00789489105141774 0.993700853757822 NA NA
"LINC01550" 1.44227548569451 -0.450738950622209 1.18219680727143 -0.381272346406126 0.703001171082875 NA NA
"LINC01551" 2.49621276953525 -3.4493001029368 1.42375577046467 -2.42267682034472 0.0154066259715153 NA NA
"LINC01553" 0.143692206743295 1.09600613152996 8.09905736642914 0.135325147352696 0.892354803242926 NA NA
"LINC01554" 0.278700671541816 -0.212970498805211 4.76893721812033 -0.0446578533254738 0.96438002833292 NA NA
"LINC01555" 0.0665934100128444 1.34622675162405 8.10304584152471 0.166138360556372 0.868048066273474 NA NA
"LINC01556" 0.0539954471020536 0.0640215679755235 8.10304584153305 0.00790092629704424 0.9936960384787 NA NA
"LINC01558" 0.0182518623067265 0.0640659840753583 8.1030458415403 0.00790640770497975 0.993691665084537 NA NA
"LINC01559" 0.294606017378686 1.41949626739065 4.19759593908738 0.338168868082922 0.735235934941592 NA NA
"LINC01560" 2.05800204115899 0.601029066880584 0.667858833208811 0.899934292989531 0.368155219060035 NA NA
"LINC01561" 0.0253633387085391 0 8.1030458415403 0 1 NA NA
"LINC01562" 0.215759354585742 1.02570747875889 5.82304321185496 0.176146293517225 0.860179012502073 NA NA
"LINC01563" 0.350141481920109 -0.901823542962057 3.04788568714125 -0.295884962735567 0.767317935171237 NA NA
"LINC01564" 0 NA NA NA NA NA NA
"LINC01565" 0.270887696429428 0.335613472082115 5.87841150368072 0.0570925447924108 0.954471475132065 NA NA
"LINC01566" 0.0191148228893879 0 8.10304584153982 0 1 NA NA
"LINC01567" 0.0990793061850675 1.34617600409526 8.10304584151105 0.166132097784631 0.868052994755561 NA NA
"LINC01568" 0.0348699100590712 0 8.1030458415403 0 1 NA NA
"LINC01569" 0.851034051234423 -0.162020859595599 1.36241252729973 -0.118922027175367 0.905337130435827 NA NA
"LINC01570" 0.0117105097379052 0.0640803968000287 8.1030458415403 0.00790818638486782 0.993690245947682 NA NA
"LINC01571" 0.137182973070073 1.0256656097434 8.10304584150871 0.126577786897036 0.899274578993584 NA NA
"LINC01572" 4.55606198928217 0.248498304479383 0.523680055762078 0.474523140121804 0.635126900679712 NA NA
"LINC01574" 0.15529079192476 0.705191756139428 8.10304584150689 0.0870279855171456 0.930649267268798 NA NA
"LINC01579" 0.219288095868604 -0.256607034404125 8.10304584141113 -0.0316679726890743 0.974736836161515 NA NA
"LINC01580" 0.00894641472455145 0 8.10304584153714 0 1 NA NA
"LINC01581" 0 NA NA NA NA NA NA
"LINC01582" 0.145760888010355 0.985889586419742 8.10050253959023 0.121707212805789 0.903130900715508 NA NA
"LINC01583" 0.014682632128395 0 8.10304584153901 0 1 NA NA
"LINC01584" 0.0460655899623933 1.35904115249723 8.10227471327909 0.167735753302694 0.866791167595576 NA NA
"LINC01585" 0.0187529161066877 0 8.10304584153732 0 1 NA NA
"LINC01586" 0.194243219096231 0.0639156095486114 6.82144648944823 0.00936980296590751 0.992524088264943 NA NA
"LINC01587" 0.0583746256269213 0.0640154176580618 8.10304584153732 0.00790016728399955 0.993696644064589 NA NA
"LINC01588" 1.98622309941244 -1.17734952420661 1.06194467293636 -1.10867312978853 0.267571217616534 NA NA
"LINC01589" 0.034325895720594 0.0640495123320665 8.1030458415403 0.00790437492081267 0.993693286960959 NA NA
"LINC01591" 0.0113111133755411 0 8.1030458415403 0 1 NA NA
"LINC01592" 0.08464791479835 -0.64148216880741 8.10190058834888 -0.0791767514069363 0.936892036217843 NA NA
"LINC01593" 0 NA NA NA NA NA NA
"LINC01594" 0.035639006839608 0 8.10304584153604 0 1 NA NA
"LINC01595" 0.038778091505988 0.0640515713506877 8.1030458415403 0.00790462902509167 0.993693084221412 NA NA
"LINC01596" 0.129013529262231 0.0639345661319785 8.10304584148916 0.00789018936615429 0.993704605043064 NA NA
"LINC01597" 0.832937108980938 0.568194955266175 1.10930954160498 0.512205956909101 0.608506874491201 NA NA
"LINC01600" 0.305828420122758 0.364302779547848 3.87065663767443 0.0941191156048212 0.925014535728077 NA NA
"LINC01602" 0.0728437374375869 -0.256443194539135 8.10304584151878 -0.0316477531479779 0.974752960938868 NA NA
"LINC01603" 0.24707151117537 -0.256584428957593 4.9910199520555 -0.051409217238637 0.958999440192604 NA NA
"LINC01605" 0.609539755897621 -0.536932698896743 1.83623109284599 -0.292410198797226 0.769973011314459 NA NA
"LINC01606" 0.0406320416004132 0.0640393992484899 8.1030458415226 0.0079031268613009 0.993694282737271 NA NA
"LINC01607" 0.455716619386368 -1.14315212071338 2.09267767303952 -0.546262874326461 0.584885252252251 NA NA
"LINC01608" 0.667305268278013 -1.61240615331047 1.70947167986695 -0.943218991165717 0.345568901421677 NA NA
"LINC01610" 0.2260975138568 -0.577061447185388 8.10304584147047 -0.0712153748695402 0.943226345109081 NA NA
"LINC01611" 0.0206004349532399 0.0640640791949549 8.10304584153981 0.00790617262295789 0.99369185264699 NA NA
"LINC01612" 0 NA NA NA NA NA NA
"LINC01613" 0.0542069645533541 0 8.10304584152935 0 1 NA NA
"LINC01614" 0.0216349859808704 0.0640659840753582 8.1030458415403 0.00790640770497974 0.993691665084537 NA NA
"LINC01615" 0.654373767140503 0.583363561761711 1.4287942562224 0.408290808295988 0.683060186697699 NA NA
"LINC01616" 0.0275670911482547 -0.256392897827569 8.1030458415403 -0.0316415460113985 0.974757911038216 NA NA
"LINC01618" 3.70815403684003 -0.260548736598401 2.9599785521802 -0.0880238596345543 0.929857712499125 NA NA
"LINC01619" 0.511059033066585 1.72683756285021 2.26062597266425 0.763875839582193 0.444941236486962 NA NA
"LINC01620" 0.00880495685168251 0 8.1030458415403 0 1 NA NA
"LINC01621" 0.0502077969453851 0.0640291043797271 8.10304584152759 0.00790185636758737 0.993695296412937 NA NA
"LINC01622" 0.145602656152301 0.702499234747318 8.10288707391409 0.086697399129367 0.930912043828822 NA NA
"LINC01623" 0.0612183464228738 -0.256430039885251 8.10304584151281 -0.0316461297271121 0.974754255592833 NA NA
"LINC01624" 0 NA NA NA NA NA NA
"LINC01625" 1.35404306403351 2.44257071587984 0.99505465065252 2.45471011494503 0.0140998238147509 NA NA
"LINC01626" 0.0522906755502101 0 8.10304584152809 0 1 NA NA
"LINC01627" 0 NA NA NA NA NA NA
"LINC01628" 0 NA NA NA NA NA NA
"LINC01629" 0.100359035935736 0.0639844459237495 8.10304584153673 0.0078963450503712 0.993699693670667 NA NA
"LINC01630" 0.796382199535302 0.715476717440676 1.36696650498419 0.523404717549354 0.600692641960922 NA NA
"LINC01632" 0.0153891473570691 0 8.1030458415403 0 1 NA NA
"LINC01633" 0.0278596210665064 -0.256392897827569 8.1030458415403 -0.0316415460113985 0.974757911038216 NA NA
"LINC01634" 0 NA NA NA NA NA NA
"LINC01635" 0.0710371523545695 0 8.10304584152305 0 1 NA NA
"LINC01637" 0.252639435464261 0.941395243688466 3.72881511394885 0.25246498282172 0.800681677274257 NA NA
"LINC01638" 0.220606860366853 -0.256357056630345 7.34083658025242 -0.034922049255254 0.972141898571749 NA NA
"LINC01639" 0 NA NA NA NA NA NA
"LINC01640" 0.0283269313285437 1.34627006699395 8.1030458415403 0.166143706122491 0.86804385958951 NA NA
"LINC01641" 0.800747240252654 1.07462956667352 1.46672082940776 0.732674920221485 0.463756724013591 NA NA
"LINC01643" 0 NA NA NA NA NA NA
"LINC01644" 0.0136372806150015 0.0640803968000286 8.1030458415403 0.0079081863848678 0.993690245947682 NA NA
"LINC01645" 0.0341262068465536 0 8.10304584153618 0 1 NA NA
"LINC01646" 0.00986299089135307 0 8.10304584153879 0 1 NA NA
"LINC01647" 0.0820352067992603 0 8.10304584153385 0 1 NA NA
"LINC01648" 0 NA NA NA NA NA NA
"LINC01649" 0.00981666663675529 0 8.1030458415403 0 1 NA NA
"LINC01650" 0 NA NA NA NA NA NA
"LINC01651" 0 NA NA NA NA NA NA
"LINC01653" 0.197314369639784 -0.256581489443722 6.00834374138443 -0.0427041961125548 0.965937334608828 NA NA
"LINC01654" 0 NA NA NA NA NA NA
"LINC01655" 0.0144143174891462 0 8.1030458415403 0 1 NA NA
"LINC01656" 0 NA NA NA NA NA NA
"LINC01657" 0 NA NA NA NA NA NA
"LINC01659" 0.159113247955807 -1.02616043648486 8.10042004181055 -0.126679904398575 0.899193751648236 NA NA
"LINC01661" 0 NA NA NA NA NA NA
"LINC01664" 0.0893494682666695 1.02574157410782 8.10304584151766 0.12658716168829 0.899267158679458 NA NA
"LINC01665" 0.059953190535726 0.705307777836603 8.10304584153775 0.087042303799031 0.930637886121241 NA NA
"LINC01666" 0 NA NA NA NA NA NA
"LINC01667" 0 NA NA NA NA NA NA
"LINC01668" 0.422507066704108 0.621262912045025 2.4810585530286 0.250402358012331 0.802276206261821 NA NA
"LINC01670" 1.44490541902615 -0.849937287019913 1.32962365212357 -0.639231474005793 0.522672359831073 NA NA
"LINC01671" 0 NA NA NA NA NA NA
"LINC01672" 1.03301050204343 0.120956291124518 1.19145447809645 0.101519859422381 0.919137793461699 NA NA
"LINC01673" 0 NA NA NA NA NA NA
"LINC01674" 0 NA NA NA NA NA NA
"LINC01675" 0 NA NA NA NA NA NA
"LINC01676" 0 NA NA NA NA NA NA
"LINC01677" 0 NA NA NA NA NA NA
"LINC01678" 0.0604085159088663 0.0640329808128982 8.10304584152225 0.00790233475969931 0.993694914723174 NA NA
"LINC01679" 0.0938103950335981 0.0639734512624702 8.10304584149428 0.0078949881950406 0.993700776250841 NA NA
"LINC01680" 0 NA NA NA NA NA NA
"LINC01681" 0.0177009362067689 0 8.10304584153982 0 1 NA NA
"LINC01682" 0 NA NA NA NA NA NA
"LINC01683" 0.468823795448553 -1.83642497253729 2.11841597343114 -0.866885916443921 0.386004520831833 NA NA
"LINC01684" 0.917272537460568 -0.53249036578659 1.25930539624378 -0.422844504101139 0.672408714935667 NA NA
"LINC01685" 0.0255603348703566 0 8.1030458415403 0 1 NA NA
"LINC01686" 0.355034652931389 0.693813621713897 3.65658754935811 0.189743473210615 0.849510152882787 NA NA
"LINC01687" 0.0153891473570691 0 8.1030458415403 0 1 NA NA
"LINC01688" 0 NA NA NA NA NA NA
"LINC01689" 0.00986299089135307 0 8.10304584153879 0 1 NA NA
"LINC01690" 0 NA NA NA NA NA NA
"LINC01691" 0 NA NA NA NA NA NA
"LINC01692" 0.0431816266848879 -0.25642129884203 8.1030458415391 -0.0316450509915078 0.974755115868451 NA NA
"LINC01694" 0.397880373481664 -1.27113176654191 2.76120274615187 -0.460354375756511 0.645261877200416 NA NA
"LINC01695" 0.0771161784125074 0.0639932925834824 8.10304584153252 0.00789743682005129 0.993698822591656 NA NA
"LINC01696" 0 NA NA NA NA NA NA
"LINC01697" 0.220997809381466 0.374795571067158 6.40743468524552 0.0584938574450403 0.953355255167812 NA NA
"LINC01698" 0.0536141631422711 0.0640346277545049 8.10304584152366 0.00790253800939427 0.993694752558444 NA NA
"LINC01699" 0 NA NA NA NA NA NA
"LINC01700" 0 NA NA NA NA NA NA
"LINC01701" 0.00843519566997121 0.06408245581865 8.1030458415403 0.00790844048914682 0.993690043208141 NA NA
"LINC01702" 0.0473566032037233 0 8.10304584153949 0 1 NA NA
"LINC01703" 0.859352139480241 -2.42971428799428 1.41814468148714 -1.71330493969512 0.0866564541101499 NA NA
"LINC01704" 0.0382493867976204 0.0640467129879149 8.10304584153715 0.00790402945267866 0.993693562596039 NA NA
"LINC01705" 0.0479528337147926 0.0640437412749982 8.10304584150811 0.00790366271247438 0.993693855203246 NA NA
"LINC01706" 0.00986299089135307 0 8.10304584153879 0 1 NA NA
"LINC01707" 0.181091186490232 0.759865490335161 8.09989143503993 0.0938118117297229 0.925258648663542 NA NA
"LINC01708" 0.0202628305650191 0 8.1030458415393 0 1 NA NA
"LINC01709" 0 NA NA NA NA NA NA
"LINC01710" 0 NA NA NA NA NA NA
"LINC01711" 0.17496918605113 0.0638888446394448 8.10304584144634 0.00788454685923893 0.99370910697218 NA NA
"LINC01712" 0.0245727667631614 0 8.10304584153774 0 1 NA NA
"LINC01713" 0 NA NA NA NA NA NA
"LINC01714" 0 NA NA NA NA NA NA
"LINC01716" 0.010399839673666 0 8.1030458415403 0 1 NA NA
"LINC01717" 0 NA NA NA NA NA NA
"LINC01718" 0 NA NA NA NA NA NA
"LINC01719" 8.11692762012964 0.0658638455419768 0.403440677559281 0.163255341381135 0.870317394503619 NA NA
"LINC01720" 0.0492464143999312 -0.256422849466086 8.10304584153717 -0.0316452423546258 0.974754963259205 NA NA
"LINC01721" 0.0715504833991345 0 8.1030458415106 0 1 NA NA
"LINC01722" 0.0993186555194126 0.0639673268052828 8.10304584150441 0.00789423237341659 0.993701379290453 NA NA
"LINC01723" 0 NA NA NA NA NA NA
"LINC01724" 0.0224411978692878 0 8.10304584153714 0 1 NA NA
"LINC01725" 0.625184513348212 1.14600184215608 1.47940920017441 0.77463479476873 0.438555490894199 NA NA
"LINC01726" 0 NA NA NA NA NA NA
"LINC01727" 0.406824517785191 2.32733411305491 3.05268435795736 0.762389372811604 0.445827647029558 NA NA
"LINC01728" 0.0929469745991533 0 8.10304584151484 0 1 NA NA
"LINC01729" 0 NA NA NA NA NA NA
"LINC01730" 0.0361164444857014 1.02579883138497 8.1030458415403 0.126594227830504 0.899261565707955 NA NA
"LINC01731" 0.120433574269387 1.32452993254622 8.08312604919255 0.163863575117517 0.869838542286001 NA NA
"LINC01732" 0.0571139851148234 0 8.10304584153627 0 1 NA NA
"LINC01733" 0.0266843133829853 0.064063925056737 8.1030458415403 0.00790615360070074 0.993691867824081 NA NA
"LINC01734" 0 NA NA NA NA NA NA
"LINC01735" 0 NA NA NA NA NA NA
"LINC01736" 0 NA NA NA NA NA NA
"LINC01737" 0 NA NA NA NA NA NA
"LINC01738" 0.0242935501772605 0.0640639250567369 8.1030458415403 0.00790615360070073 0.993691867824081 NA NA
"LINC01739" 0 NA NA NA NA NA NA
"LINC01740" 0.0240304464729668 0.0640639250567368 8.1030458415403 0.00790615360070072 0.993691867824081 NA NA
"LINC01741" 0 NA NA NA NA NA NA
"LINC01742" 0.015427605311482 0.0640803968000287 8.1030458415403 0.00790818638486782 0.993690245947682 NA NA
"LINC01743" 0 NA NA NA NA NA NA
"LINC01744" 0.144189525057022 -0.226985682733645 8.1022121609337 -0.0280152726471541 0.97764997011704 NA NA
"LINC01745" 0 NA NA NA NA NA NA
"LINC01746" 0 NA NA NA NA NA NA
"LINC01747" 0.0549784530626415 0 8.10304584151262 0 1 NA NA
"LINC01748" 0.118356285149603 -0.25650451560568 8.10304584150921 -0.0316553208043934 0.974746925846447 NA NA
"LINC01749" 0.0126043354413591 0.064082455818653 8.1030458415403 0.00790844048914718 0.993690043208141 NA NA
"LINC01750" 0.0631577068454884 0 8.10304584152805 0 1 NA NA
"LINC01751" 0.0285187501577889 0.0640487099525865 8.10304584153349 0.00790427589885945 0.993693365966578 NA NA
"LINC01752" 0.344434723649507 1.77093329764922 2.79461927469167 0.633693939524056 0.526280580859576 NA NA
"LINC01753" 0 NA NA NA NA NA NA
"LINC01754" 0.0279147432854206 0 8.1030458415403 0 1 NA NA
"LINC01755" 0 NA NA NA NA NA NA
"LINC01756" 0 NA NA NA NA NA NA
"LINC01757" 0 NA NA NA NA NA NA
"LINC01758" 0.102573829046964 0.985959256848748 8.10050458402334 0.121715782840659 0.903124113277143 NA NA
"LINC01760" 0 NA NA NA NA NA NA
"LINC01761" 0 NA NA NA NA NA NA
"LINC01762" 0.11561027608672 1.0256976708172 8.10304584151244 0.126581743566411 0.89927144721828 NA NA
"LINC01763" 0.0136372806150015 0.0640803968000286 8.1030458415403 0.0079081863848678 0.993690245947682 NA NA
"LINC01764" 0.0330659492837078 0.0640639250567369 8.1030458415403 0.00790615360070073 0.993691867824081 NA NA
"LINC01765" 0.094769300925154 1.34617959907566 8.10304584152632 0.16613254144223 0.86805264561948 NA NA
"LINC01766" 0 NA NA NA NA NA NA
"LINC01767" 0.0829205323052364 0 8.10304584150263 0 1 NA NA
"LINC01768" 0 NA NA NA NA NA NA
"LINC01770" 0.0600031837534632 0.0640366044781789 8.10304584153494 0.00790278195761122 0.993694557922006 NA NA
"LINC01772" 0.919110027353166 -0.0117606106474942 1.37083753529052 -0.00857914256411271 0.993154918571528 NA NA
"LINC01774" 0 NA NA NA NA NA NA
"LINC01775" 0.0171149362079666 0 8.1030458415403 0 1 NA NA
"LINC01776" 3.77674711180868 -0.349287070620821 0.704958543876533 -0.495471788596402 0.620267131214371 NA NA
"LINC01777" 0.213676652784818 -1.33600551823823 6.52429371870975 -0.204773968775649 0.837748725938046 NA NA
"LINC01778" 0.917614988670958 0.364497492785671 1.35392607999099 0.269215209140589 0.787764076993906 NA NA
"LINC01779" 0.00881101099143422 0 8.1030458415403 0 1 NA NA
"LINC01780" 0.0426368673708613 0 8.10304584154003 0 1 NA NA
"LINC01781" 0 NA NA NA NA NA NA
"LINC01782" 0.0181201474412484 0 8.1030458415403 0 1 NA NA
"LINC01783" 0.135283838710475 2.13222632635871 8.0744114774663 0.264072041945005 0.791724406726624 NA NA
"LINC01784" 0.0171033536879268 0 8.1030458415403 0 1 NA NA
"LINC01785" 0.0102248976740533 0 8.1030458415403 0 1 NA NA
"LINC01786" 0.0421922266431542 0 8.10304584154009 0 1 NA NA
"LINC01787" 0.0101711875132875 0 8.10304584154004 0 1 NA NA
"LINC01788" 0 NA NA NA NA NA NA
"LINC01789" 0 NA NA NA NA NA NA
"LINC01790" 0 NA NA NA NA NA NA
"LINC01791" 0.010399839673666 0 8.1030458415403 0 1 NA NA
"LINC01792" 0.058557851532764 0.0640235530739237 8.10304584153795 0.0079011712787956 0.993695843017644 NA NA
"LINC01793" 0 NA NA NA NA NA NA
"LINC01794" 0.0146733036938778 0 8.1030458415346 0 1 NA NA
"LINC01795" 0.571860666640587 0.195443206937971 2.10909998428787 0.0926666390374859 0.926168401126831 NA NA
"LINC01796" 0 NA NA NA NA NA NA
"LINC01797" 0.0111582819844231 0 8.1030458415403 0 1 NA NA
"LINC01798" 0.393907459861599 -0.905047805309228 2.71299251939918 -0.333597604430424 0.738683226191761 NA NA
"LINC01799" 0.017609913703365 0 8.10304584151977 0 1 NA NA
"LINC01800" 0.103260957995987 0 8.10304584149645 0 1 NA NA
"LINC01801" 0.161466852910357 0.0639260883550277 8.10304584149621 0.00788914312043728 0.993705439800387 NA NA
"LINC01802" 0 NA NA NA NA NA NA
"LINC01803" 0 NA NA NA NA NA NA
"LINC01804" 0.0102248976740533 0 8.1030458415403 0 1 NA NA
"LINC01805" 0 NA NA NA NA NA NA
"LINC01806" 0.214025426437309 1.02563680306047 8.10304584148274 0.126574231853636 0.899277392876009 NA NA
"LINC01807" 0.103232853518087 -0.256485615362792 8.10304584153262 -0.0316529883180669 0.974748785969134 NA NA
"LINC01808" 0 NA NA NA NA NA NA
"LINC01809" 0.030816752668551 0.064063925056737 8.1030458415403 0.00790615360070075 0.993691867824081 NA NA
"LINC01810" 0 NA NA NA NA NA NA
"LINC01811" 0.058703512546847 0.0640210630842796 8.10304584152187 0.00790086398823279 0.993696088192387 NA NA
"LINC01812" 0 NA NA NA NA NA NA
"LINC01813" 0 NA NA NA NA NA NA
"LINC01814" 5.37248822253581 -0.897654796857126 0.526330942207621 -1.70549501249544 0.0881021416801452 NA NA
"LINC01815" 0.0389381777356378 0 8.1030458415403 0 1 NA NA
"LINC01816" 0.801287199525016 -0.15741875642744 1.49955006033381 -0.104977326593817 0.916393800051785 NA NA
"LINC01817" 0 NA NA NA NA NA NA
"LINC01818" 0 NA NA NA NA NA NA
"LINC01819" 0.378130455255621 -0.588594787609538 2.4632545342481 -0.238950047356435 0.811144317197029 NA NA
"LINC01820" 0 NA NA NA NA NA NA
"LINC01822" 0.0215507501659105 0.0640652682154821 8.10304584153815 0.00790631936043952 0.993691735571078 NA NA
"LINC01823" 0.517854771070822 -1.35817895480301 2.13675497215564 -0.635626907390709 0.525019627329884 NA NA
"LINC01824" 0 NA NA NA NA NA NA
"LINC01825" 0.112955095506631 0.705245287221089 8.10304584152577 0.0870345918082939 0.930644016136001 NA NA
"LINC01826" 0 NA NA NA NA NA NA
"LINC01827" 0.0412483086547424 0.0640386922195393 8.10304584153508 0.00790303960657435 0.993694352354296 NA NA
"LINC01828" 0.106807014090617 0.705250127419694 8.10304584152413 0.0870351891390807 0.930643541336718 NA NA
"LINC01829" 0.0127985154158495 0 8.1030458415403 0 1 NA NA
"LINC01830" 0 NA NA NA NA NA NA
"LINC01831" 0.139971365601601 -0.256542479723231 8.10304584146552 -0.0316600059708946 0.974743189497199 NA NA
"LINC01832" 0 NA NA NA NA NA NA
"LINC01834" 0 NA NA NA NA NA NA
"LINC01836" 1.90261277675746 0.434868730390743 0.77023186642402 0.564594571255176 0.572349558616232 NA NA
"LINC01837" 0.204876496338969 0.0638585486097881 8.10304584140638 0.00788080801461993 0.993712090045896 NA NA
"LINC01838" 0 NA NA NA NA NA NA
"LINC01839" 0 NA NA NA NA NA NA
"LINC01840" 0.211151979601293 0.337803158150183 8.10001886216281 0.041703996484273 0.966734668001015 NA NA
"LINC01841" 0.0522345859956378 0.705344067519287 8.1030458415403 0.0870467823226839 0.930634326287928 NA NA
"LINC01842" 0.242551950402741 0.0640002261465194 4.1022246393544 0.0156013460434462 0.987552431826734 NA NA
"LINC01843" 0.158896655541679 0.063923068311144 8.10304584149144 0.00788877041566611 0.993705737166516 NA NA
"LINC01844" 0.0289725569328838 0 8.1030458415403 0 1 NA NA
"LINC01845" 0 NA NA NA NA NA NA
"LINC01846" 0 NA NA NA NA NA NA
"LINC01847" 0.0279147432854206 0 8.1030458415403 0 1 NA NA
"LINC01848" 0 NA NA NA NA NA NA
"LINC01849" 0.0360674978028525 0.0640518113560039 8.10304584153963 0.00790465864424057 0.993693060589488 NA NA
"LINC01850" 0 NA NA NA NA NA NA
"LINC01851" 0 NA NA NA NA NA NA
"LINC01852" 4.1779878329752 0.206644399093121 0.64345555475975 0.321147898350613 0.748098313513201 NA NA
"LINC01853" 0 NA NA NA NA NA NA
"LINC01854" 0.0083034808044931 0 8.1030458415403 0 1 NA NA
"LINC01855" 0 NA NA NA NA NA NA
"LINC01856" 0.0907276618295642 0 8.1030458415087 0 1 NA NA
"LINC01857" 0.0635830199496296 1.02576794691701 8.1030458415403 0.126590416366449 0.899264582545829 NA NA
"LINC01858" 0.0796373525869631 0 8.10304584152073 0 1 NA NA
"LINC01859" 0.134500621077445 -0.256531263656239 8.10304584149553 -0.0316586217916413 0.974744293359109 NA NA
"LINC01861" 0 NA NA NA NA NA NA
"LINC01863" 0.00881101099143422 0 8.1030458415403 0 1 NA NA
"LINC01864" 0.038680566197271 0 8.10304584153663 0 1 NA NA
"LINC01865" 2.57060044411448 0.231545129125715 0.634549171374298 0.364897063255535 0.715188246573541 NA NA
"LINC01866" 0 NA NA NA NA NA NA
"LINC01867" 0 NA NA NA NA NA NA
"LINC01868" 0 NA NA NA NA NA NA
"LINC01870" 0 NA NA NA NA NA NA
"LINC01871" 0.0308456611999248 0 8.10304584153618 0 1 NA NA
"LINC01872" 0 NA NA NA NA NA NA
"LINC01874" 0 NA NA NA NA NA NA
"LINC01875" 0 NA NA NA NA NA NA
"LINC01876" 1.2654563104746 -0.192576565721108 1.134252052912 -0.169782867244278 0.86518090125674 NA NA
"LINC01877" 0.0671575857595694 -0.256448775451645 8.10304584152377 -0.0316484418905151 0.974752411676971 NA NA
"LINC01878" 0 NA NA NA NA NA NA
"LINC01879" 0 NA NA NA NA NA NA
"LINC01880" 0 NA NA NA NA NA NA
"LINC01881" 0.0618833527511709 0 8.1030458415349 0 1 NA NA
"LINC01882" 0.562059040655778 0.104485890130904 1.90378178342435 0.0548833332898921 0.956231409972088 NA NA
"LINC01883" 0.0163236092191201 0.0640803968000286 8.1030458415403 0.00790818638486779 0.993690245947682 NA NA
"LINC01884" 0.0368498384183815 0.064065984075358 8.1030458415403 0.00790640770497972 0.993691665084537 NA NA
"LINC01885" 0 NA NA NA NA NA NA
"LINC01886" 0.316704333774231 0.398904751122777 3.33436613442121 0.119634357788372 0.904772801596152 NA NA
"LINC01887" 0 NA NA NA NA NA NA
"LINC01888" 0.0335943943737805 0 8.1030458415403 0 1 NA NA
"LINC01889" 0 NA NA NA NA NA NA
"LINC01890" 0 NA NA NA NA NA NA
"LINC01891" 0 NA NA NA NA NA NA
"LINC01892" 0 NA NA NA NA NA NA
"LINC01893" 0.010399839673666 0 8.1030458415403 0 1 NA NA
"LINC01894" 0.727589281175518 2.18375732548457 1.37975717519809 1.58271133844334 0.1134872727925 NA NA
"LINC01895" 0.0432969626007777 0 8.10304584152786 0 1 NA NA
"LINC01896" 0.675786743378409 0.742886511380291 1.59172414119415 0.466718127943299 0.640701558260676 NA NA
"LINC01897" 0 NA NA NA NA NA NA
"LINC01898" 0.129910105358625 -0.90428621787827 8.10166830495388 -0.11161728471719 0.911126866442435 NA NA
"LINC01899" 0 NA NA NA NA NA NA
"LINC01900" 0.0455069592462893 0.0640355239952722 8.1030458415391 0.00790264861479659 0.993694664310857 NA NA
"LINC01901" 0.0334794175468726 0 8.10304584153335 0 1 NA NA
"LINC01902" 1.10895624697175 -1.10315955811127 1.34483453490189 -0.820293894513754 0.412048586116631 NA NA
"LINC01903" 0.0597561328569416 0 8.10304584152416 0 1 NA NA
"LINC01904" 0 NA NA NA NA NA NA
"LINC01905" 0.497532441798954 -1.19996676123915 2.25226675044169 -0.532781812369171 0.594184625286724 NA NA
"LINC01906" 0 NA NA NA NA NA NA
"LINC01907" 0.0399215223574875 0.705330466880628 8.10304584153791 0.087045103862668 0.930635660441237 NA NA
"LINC01908" 0 NA NA NA NA NA NA
"LINC01909" 0.763107223211586 -1.12088540776589 1.68118630730602 -0.66672289852398 0.504949149457926 NA NA
"LINC01910" 0.0357428840030073 0 8.10304584153225 0 1 NA NA
"LINC01911" 0 NA NA NA NA NA NA
"LINC01912" 0 NA NA NA NA NA NA
"LINC01913" 0.0171033536879268 0 8.1030458415403 0 1 NA NA
"LINC01914" 0 NA NA NA NA NA NA
"LINC01915" 0.208492059592552 1.38360808521343 8.10084454072955 0.170798004857012 0.864382597916614 NA NA
"LINC01916" 0 NA NA NA NA NA NA
"LINC01917" 0 NA NA NA NA NA NA
"LINC01918" 8.768860114695 -0.199055720186393 0.405758049197715 -0.49057737876051 0.623725389151222 NA NA
"LINC01919" 0.174917304035723 0.381450983835271 8.10298025856715 0.0470753934556325 0.962453138767262 NA NA
"LINC01920" 0.0117105097379052 0.0640803968000287 8.1030458415403 0.00790818638486782 0.993690245947682 NA NA
"LINC01922" 0.12031441768226 0.0639395774192514 8.10304584150528 0.00789080781102597 0.99370411161081 NA NA
"LINC01923" 0.101926882927463 0.063969880076912 8.10304584150702 0.00789454747364662 0.993701127884678 NA NA
"LINC01924" 0 NA NA NA NA NA NA
"LINC01925" 0 NA NA NA NA NA NA
"LINC01926" 0 NA NA NA NA NA NA
"LINC01927" 0.0113111133755411 0 8.1030458415403 0 1 NA NA
"LINC01928" 0 NA NA NA NA NA NA
"LINC01929" 0.0676001133115807 0.0640075168811036 8.10304584150623 0.00789919224611046 0.993697422007993 NA NA
"LINC01931" 0 NA NA NA NA NA NA
"LINC01932" 0 NA NA NA NA NA NA
"LINC01933" 0.171997411047992 -0.256578246154799 8.10304584147569 -0.0316644199199139 0.974739669440288 NA NA
"LINC01934" 1.27655190473433 0.41201701458009 1.04441738593498 0.394494595866235 0.693215916276237 NA NA
"LINC01935" 0 NA NA NA NA NA NA
"LINC01936" 0.164184422387671 0.684198178980126 8.10068945049297 0.0844617218277006 0.932689335611777 NA NA
"LINC01937" 0 NA NA NA NA NA NA
"LINC01938" 0.0279147432854206 0 8.1030458415403 0 1 NA NA
"LINC01939" 0 NA NA NA NA NA NA
"LINC01940" 0 NA NA NA NA NA NA
"LINC01941" 0 NA NA NA NA NA NA
"LINC01942" 0 NA NA NA NA NA NA
"LINC01943" 0.705356615820583 -0.321066325651257 1.73758812015884 -0.184777003207127 0.853403946028025 NA NA
"LINC01944" 0 NA NA NA NA NA NA
"LINC01945" 0 NA NA NA NA NA NA
"LINC01946" 0 NA NA NA NA NA NA
"LINC01947" 0 NA NA NA NA NA NA
"LINC01948" 1.22472430254602 0.262685858520761 1.01067593976501 0.259911063660858 0.794932376923406 NA NA
"LINC01949" 0.369173693706093 -1.37285247423584 3.11740328591948 -0.44038334098019 0.659659488460066 NA NA
"LINC01950" 0.0291477490098598 0.0640677029900721 8.103045841534 0.00790661983691102 0.993691495833034 NA NA
"LINC01951" 0 NA NA NA NA NA NA
"LINC01953" 0 NA NA NA NA NA NA
"LINC01954" 0.0319215302225708 0 8.10304584153533 0 1 NA NA
"LINC01955" 0 NA NA NA NA NA NA
"LINC01956" 0.56268358064088 -1.39214583948003 1.68162939510811 -0.827855319091004 0.407752441530337 NA NA
"LINC01957" 0 NA NA NA NA NA NA
"LINC01958" 0 NA NA NA NA NA NA
"LINC01960" 0.125369125700028 0.0639899300388131 8.1030458414935 0.00789702184716 0.993699153681794 NA NA
"LINC01961" 0.0729632027927286 0 8.10304584153172 0 1 NA NA
"LINC01962" 0.323596648842958 -0.128036165722485 4.55554314469188 -0.0281055763617722 0.9775779465382 NA NA
"LINC01964" 0 NA NA NA NA NA NA
"LINC01965" 0.133162274077157 1.02567399805598 8.10304584150742 0.126578822101934 0.899273759610051 NA NA
"LINC01966" 0 NA NA NA NA NA NA
"LINC01967" 0.747838889932532 -0.0222047262600174 1.55825703450324 -0.0142497198911065 0.98863075326724 NA NA
"LINC01968" 0.133539490075353 -0.576975012201729 8.10304584149737 -0.0712047078947673 0.943234834571772 NA NA
"LINC01970" 3.24400330397393 0.805245606998274 0.581762511141923 1.38414832784203 0.166313041531455 NA NA
"LINC01971" 0.264751370466706 -1.43458892991779 4.86477677936214 -0.29489306395388 0.768075570628469 NA NA
"LINC01972" 0.492442632380791 -0.951991293079913 2.47095595503109 -0.385272465557945 0.700035559262654 NA NA
"LINC01973" 0.19142223295194 1.34606936296741 8.10304584145767 0.166118937163172 0.868063351510435 NA NA
"LINC01974" 0.0165434135685007 0 8.10304584153354 0 1 NA NA
"LINC01975" 0 NA NA NA NA NA NA
"LINC01976" 0.0955333833299551 1.00374068439197 8.10167084842162 0.123893046653151 0.901399958498077 NA NA
"LINC01977" 0.120310322202319 0.0639361322843248 8.10304584149241 0.00789038264561381 0.993704450833167 NA NA
"LINC01978" 0.411732981681029 1.88059473326531 2.20300565710844 0.853649525228042 0.393299208894143 NA NA
"LINC01979" 0 NA NA NA NA NA NA
"LINC01980" 3.63582653045421 0.440949883341888 0.593457655648551 0.743018274589452 0.457470616516381 NA NA
"LINC01981" 0.0362369522464688 0.064047453313445 8.1030458415403 0.00790412081653364 0.993693489700506 NA NA
"LINC01982" 0 NA NA NA NA NA NA
"LINC01983" 0 NA NA NA NA NA NA
"LINC01985" 0 NA NA NA NA NA NA
"LINC01986" 0 NA NA NA NA NA NA
"LINC01987" 0 NA NA NA NA NA NA
"LINC01988" 0 NA NA NA NA NA NA
"LINC01989" 0.0083034808044931 0 8.1030458415403 0 1 NA NA
"LINC01990" 0.330573745951319 0.0825898309145389 2.90336633343776 0.0284462315221337 0.977306251681868 NA NA
"LINC01991" 0.165327259647223 -0.582200202297314 8.10294210875301 -0.0718504704196771 0.942720906992196 NA NA
"LINC01992" 0.0997893508514205 -0.256486029158732 8.10304584151568 -0.0316530393848489 0.974748745244144 NA NA
"LINC01993" 0.558667069325822 -1.24516633258939 2.33923628928431 -0.532296090947848 0.594520939212002 NA NA
"LINC01994" 0.615867697450757 1.00131504309633 1.72520020121421 0.58040512770147 0.561641448028519 NA NA
"LINC01995" 0.0110535018371743 0 8.10304584153701 0 1 NA NA
"LINC01996" 0.0924124596192748 0.396668582404748 8.10279467353477 0.048954539561559 0.960955524644823 NA NA
"LINC01997" 0.0879823538507102 0 8.10304584150582 0 1 NA NA
"LINC01998" 0.0547132640263589 0.0640156970608237 8.10304584153284 0.00790020176520611 0.993696616553425 NA NA
"LINC01999" 0.161105150305005 0.0639244428441981 8.1030458414963 0.00788894004731361 0.993705601824255 NA NA
"LINC02000" 0 NA NA NA NA NA NA
"LINC02002" 0.0606084916560176 0.0640324126197244 8.10304584152921 0.00790226463875468 0.993694970669847 NA NA
"LINC02003" 0.0984376035013468 -0.256464873292328 8.10304584150427 -0.0316504285312937 0.974750827360659 NA NA
"LINC02004" 0.386376418727031 1.20232136380881 3.02012444466087 0.398103252312775 0.690554077112137 NA NA
"LINC02005" 0.0245362945852309 0 8.10304584153225 0 1 NA NA
"LINC02006" 0.254579419042263 -2.59992074042423 6.7186615753241 -0.386970040279015 0.698778387793164 NA NA
"LINC02008" 0.18412920974316 -0.99984834954161 8.10012078175213 -0.123436227246643 0.901761671219166 NA NA
"LINC02009" 0 NA NA NA NA NA NA
"LINC02010" 0.0497420585310486 0 8.10304584153975 0 1 NA NA
"LINC02011" 0 NA NA NA NA NA NA
"LINC02012" 0.135961539372996 0.063922050024731 8.10304584147156 0.00788864474856807 0.993705837431234 NA NA
"LINC02013" 0.00894641472455145 0 8.10304584153714 0 1 NA NA
"LINC02014" 0.0989028775189728 1.00996768919305 8.10206840112359 0.124655537227134 0.90079625889996 NA NA
"LINC02015" 0 NA NA NA NA NA NA
"LINC02016" 0.0201046967089745 0 8.10304584153525 0 1 NA NA
"LINC02017" 0 NA NA NA NA NA NA
"LINC02019" 0.796239227565701 0.585720809607624 1.24856950696618 0.469113498559508 0.63898851097808 NA NA
"LINC02020" 0.0136372806150015 0.0640803968000286 8.1030458415403 0.0079081863848678 0.993690245947682 NA NA
"LINC02022" 0 NA NA NA NA NA NA
"LINC02023" 0.462513725461917 -1.27448405805153 2.52716279711013 -0.504314189615697 0.614040607712637 NA NA
"LINC02024" 0.0705110508503046 -0.25934175923107 8.10298754587826 -0.0320056963882401 0.974467508165284 NA NA
"LINC02025" 0.00936076753541151 0 8.1030458415391 0 1 NA NA
"LINC02026" 0.0357904294159451 0.0640483385844258 8.10304584153743 0.00790423006816825 0.993693402533037 NA NA
"LINC02027" 3.45799115442806 -0.0876232183006456 0.747853124796876 -0.11716634643259 0.906728234851101 NA NA
"LINC02028" 0.199956382626061 -0.577059605914562 7.64417390756042 -0.0754901200434262 0.939824758170255 NA NA
"LINC02029" 0.298562249271866 0.0612698462515817 4.68329152341825 0.0130826462425431 0.989561856307327 NA NA
"LINC02030" 0.0145588991855777 0 8.1030458415403 0 1 NA NA
"LINC02031" 0 NA NA NA NA NA NA
"LINC02032" 0 NA NA NA NA NA NA
"LINC02033" 0.0467772083638322 0 8.1030458415403 0 1 NA NA
"LINC02034" 0.0083034808044931 0 8.1030458415403 0 1 NA NA
"LINC02035" 2.55925604483618 -1.1340432789794 0.923189573202234 -1.22839697489844 0.219297982931883 NA NA
"LINC02036" 2.20903386235537 -0.0314933048844903 0.753901614303449 -0.041773759714771 0.966679053461593 NA NA
"LINC02037" 0.0927666336771905 0.378864414269281 8.10292695826101 0.0467564888861581 0.962707307917994 NA NA
"LINC02038" 0 NA NA NA NA NA NA
"LINC02039" 0 NA NA NA NA NA NA
"LINC02040" 0 NA NA NA NA NA NA
"LINC02041" 0.184059463781421 -0.256574781613751 7.96970323470815 -0.0321937685830465 0.974317525555363 NA NA
"LINC02042" 0.0349088648274207 0.0640495123320664 8.1030458415403 0.00790437492081266 0.993693286960959 NA NA
"LINC02043" 2.92027321255182 -0.433113575168575 0.934955118096196 -0.463245311764807 0.643188540683586 NA NA
"LINC02044" 1.56986533268092 0.324390071821903 0.906588765848583 0.357813910828983 0.720482579569448 NA NA
"LINC02045" 0 NA NA NA NA NA NA
"LINC02046" 0 NA NA NA NA NA NA
"LINC02047" 0 NA NA NA NA NA NA
"LINC02048" 0.0203423750265751 0 8.1030458415338 0 1 NA NA
"LINC02049" 0 NA NA NA NA NA NA
"LINC02050" 0 NA NA NA NA NA NA
"LINC02051" 0 NA NA NA NA NA NA
"LINC02052" 0.0392730972206513 0.0640421540789109 8.103045841506 0.00790346683599759 0.993694011485181 NA NA
"LINC02053" 1.99456087725362 4.70417200489774 1.26034942942539 3.73243474791147 0.00018963783158358 NA NA
"LINC02054" 0.0304642817560186 0 8.10304584152084 0 1 NA NA
"LINC02055" 0.629592871462157 0.83652314062156 1.60997616819421 0.519587281568166 0.603351264522434 NA NA
"LINC02056" 0.0729652459359591 0 8.10304584149872 0 1 NA NA
"LINC02057" 0.11258784485388 -0.598626131587123 8.10263419806879 -0.0738804340605432 0.941105524652512 NA NA
"LINC02058" 0 NA NA NA NA NA NA
"LINC02059" 0 NA NA NA NA NA NA
"LINC02060" 0.0735889312640464 2.07203267836339 8.0842755151228 0.256304065155543 0.797716058532835 NA NA
"LINC02061" 0 NA NA NA NA NA NA
"LINC02063" 0.0402346800204822 0 8.1030458415403 0 1 NA NA
"LINC02064" 0.120435893295617 0.0639319809405791 8.10304584148777 0.00788987032669197 0.993704859591802 NA NA
"LINC02065" 0.00945465382613522 0 8.1030458415403 0 1 NA NA
"LINC02066" 0.0171149362079666 0 8.1030458415403 0 1 NA NA
"LINC02067" 0.142022171204979 -1.4375230215787 8.0965993350389 -0.177546518247194 0.859079129307157 NA NA
"LINC02068" 0.157353294016017 -1.34764567421192 8.09789374483674 -0.166419283418134 0.86782699957939 NA NA
"LINC02069" 0.211812423057365 -0.377636259377777 7.47677151890909 -0.0505079309194775 0.959717629513126 NA NA
"LINC02070" 0 NA NA NA NA NA NA
"LINC02071" 0.182944142800425 1.29085680822171 8.09942498349871 0.159376352130136 0.873372369025875 NA NA
"LINC02073" 0.968534826961525 -0.083382796903201 1.20228266962762 -0.0693537376938379 0.944708052176172 NA NA
"LINC02074" 0 NA NA NA NA NA NA
"LINC02075" 0 NA NA NA NA NA NA
"LINC02076" 2.43656363545104 1.04083714133713 0.835332848632072 1.2460148586777 0.212758940222458 NA NA
"LINC02077" 0 NA NA NA NA NA NA
"LINC02078" 0.444827936985306 0.406168685883884 1.8789149253857 0.21617194072824 0.828853724503231 NA NA
"LINC02079" 0 NA NA NA NA NA NA
"LINC02080" 0.30887194054317 -0.591897638563411 4.21670412684149 -0.140369734455799 0.88836786947459 NA NA
"LINC02082" 0.219363880922766 -0.256583766276667 7.30964302736846 -0.0351020925804416 0.971998332804169 NA NA
"LINC02084" 0 NA NA NA NA NA NA
"LINC02086" 0.0515883536606662 0 8.10304584153646 0 1 NA NA
"LINC02087" 2.96404452797197 -1.37285772311575 0.868610071513565 -1.58052245551738 0.11398726852126 NA NA
"LINC02088" 0 NA NA NA NA NA NA
"LINC02089" 0 NA NA NA NA NA NA
"LINC02090" 0 NA NA NA NA NA NA
"LINC02091" 0.10067819388889 0 8.10304584150009 0 1 NA NA
"LINC02092" 0.0429386952928319 0.0640474533134448 8.1030458415403 0.00790412081653362 0.993693489700507 NA NA
"LINC02093" 0 NA NA NA NA NA NA
"LINC02094" 0 NA NA NA NA NA NA
"LINC02096" 0 NA NA NA NA NA NA
"LINC02097" 0.0153891473570691 0 8.1030458415403 0 1 NA NA
"LINC02098" 0 NA NA NA NA NA NA
"LINC02099" 1.11947789113373 -0.962860263083297 1.46170137789979 -0.658725699818904 0.510071926705125 NA NA
"LINC02100" 0 NA NA NA NA NA NA
"LINC02101" 0.0491339744621133 1.02578235964168 8.1030458415403 0.126592195046337 0.899263174690615 NA NA
"LINC02102" 0.062967972063617 0.0640018344314816 8.10304584151973 0.0078984909728066 0.99369798152568 NA NA
"LINC02103" 0 NA NA NA NA NA NA
"LINC02104" 0.356587433981162 0.685331336977088 2.50019192018555 0.274111491779489 0.783998942788052 NA NA
"LINC02105" 0 NA NA NA NA NA NA
"LINC02106" 0.0109184814739803 0 8.1030458415403 0 1 NA NA
"LINC02108" 0.0419617512860943 -0.58873704865904 8.10281321969406 -0.0726583512042586 0.942077991830497 NA NA
"LINC02109" 0.808948840900974 1.00164480234318 1.24537228613047 0.804293473926117 0.421227505766194 NA NA
"LINC02110" 0 NA NA NA NA NA NA
"LINC02111" 0 NA NA NA NA NA NA
"LINC02112" 0.0235485769941736 0 8.10304584153678 0 1 NA NA
"LINC02113" 0 NA NA NA NA NA NA
"LINC02114" 0 NA NA NA NA NA NA
"LINC02115" 0.0117105097379052 0.0640803968000287 8.1030458415403 0.00790818638486782 0.993690245947682 NA NA
"LINC02116" 0 NA NA NA NA NA NA
"LINC02117" 0 NA NA NA NA NA NA
"LINC02118" 0 NA NA NA NA NA NA
"LINC02119" 0.0429922954850283 0.0640288234867216 8.10304584153436 0.00790182170246705 0.993695324070838 NA NA
"LINC02120" 0.0426003193487202 0 8.10304584153219 0 1 NA NA
"LINC02121" 0 NA NA NA NA NA NA
"LINC02122" 0 NA NA NA NA NA NA
"LINC02123" 0.059182839482467 1.02576794691701 8.1030458415403 0.126590416366449 0.899264582545829 NA NA
"LINC02124" 0.010468704978083 0 8.1030458415403 0 1 NA NA
"LINC02125" 0.0564268150044528 1.34554559555947 8.10300401606615 0.166055155951003 0.868113544474587 NA NA
"LINC02126" 0.129307392601746 -0.976608613787546 8.10060142511717 -0.120560013082414 0.904039542687092 NA NA
"LINC02127" 0.0542100311363251 0 8.10304584152526 0 1 NA NA
"LINC02128" 0.146026559695529 2.93045355093028 8.05968327831901 0.363594132639599 0.716161108808675 NA NA
"LINC02129" 0 NA NA NA NA NA NA
"LINC02130" 0 NA NA NA NA NA NA
"LINC02131" 0 NA NA NA NA NA NA
"LINC02132" 0 NA NA NA NA NA NA
"LINC02133" 0.0408021314260881 0 8.10304584153934 0 1 NA NA
"LINC02134" 1.37634931333833 0.316949777404432 1.14727933318124 0.276262082160563 0.782346777066676 NA NA
"LINC02135" 0.394822229492316 -1.62679602556933 3.57535664476324 -0.455002447924201 0.649107477740508 NA NA
"LINC02136" 0 NA NA NA NA NA NA
"LINC02137" 0.0264209246947992 0 8.10304584152255 0 1 NA NA
"LINC02138" 0 NA NA NA NA NA NA
"LINC02139" 0.0145588991855777 0 8.1030458415403 0 1 NA NA
"LINC02140" 0 NA NA NA NA NA NA
"LINC02141" 0.124120237445871 0.064024957227763 8.1030458414983 0.00790134456599895 0.993695704758775 NA NA
"LINC02142" 0.290790989820297 -0.297198848971696 4.30765465976705 -0.0689931929194546 0.944995037852891 NA NA
"LINC02143" 0 NA NA NA NA NA NA
"LINC02144" 0 NA NA NA NA NA NA
"LINC02145" 0.00843519566997121 0.06408245581865 8.1030458415403 0.00790844048914682 0.993690043208141 NA NA
"LINC02146" 0 NA NA NA NA NA NA
"LINC02147" 0.00843519566997121 0.06408245581865 8.1030458415403 0.00790844048914682 0.993690043208141 NA NA
"LINC02148" 0.027188111776659 0.064049887073837 8.10304584153734 0.00790442116784141 0.993693250062321 NA NA
"LINC02149" 0.0112119951205771 1.34628653873724 8.1030458415403 0.166145738906658 0.868042259894525 NA NA
"LINC02150" 0.136997616252915 1.45322415777523 8.08752334739181 0.179687166930267 0.857398168766669 NA NA
"LINC02151" 0.0526724739820021 0 8.10304584153736 0 1 NA NA
"LINC02152" 0 NA NA NA NA NA NA
"LINC02153" 0.081307632509811 0.0640061231386397 8.10304584152477 0.00789902024379952 0.9936975592417 NA NA
"LINC02154" 1.20922563518599 0.243350841943759 1.0648989412585 0.228520127605881 0.819241910477665 NA NA
"LINC02155" 0 NA NA NA NA NA NA
"LINC02156" 0.0604270514216017 0.0640150891625735 8.10304584153472 0.00790012674424769 0.993696676409622 NA NA
"LINC02157" 0 NA NA NA NA NA NA
"LINC02159" 0 NA NA NA NA NA NA
"LINC02160" 0.0720208874192178 0 8.10304584152195 0 1 NA NA
"LINC02161" 0 NA NA NA NA NA NA
"LINC02162" 0 NA NA NA NA NA NA
"LINC02164" 0 NA NA NA NA NA NA
"LINC02165" 0.0501845754179223 0 8.10304584151939 0 1 NA NA
"LINC02166" 0.350558074520125 1.0258019261413 3.18091487519458 0.322486443802916 0.747084205952003 NA NA
"LINC02167" 0 NA NA NA NA NA NA
"LINC02168" 0.0127985154158495 0 8.1030458415403 0 1 NA NA
"LINC02169" 0 NA NA NA NA NA NA
"LINC02171" 0 NA NA NA NA NA NA
"LINC02172" 0.0175981763575597 0 8.10304584153831 0 1 NA NA
"LINC02173" 0 NA NA NA NA NA NA
"LINC02174" 0 NA NA NA NA NA NA
"LINC02175" 1.17221147792491 0.594906991278932 1.01224667477143 0.587709504121873 0.55672729513907 NA NA
"LINC02176" 0.0190360710010176 0.0640667748101859 8.10304584153767 0.00790650528987114 0.993691587225492 NA NA
"LINC02177" 0.362055257744407 -0.138453991531333 2.31560180132005 -0.0597917964359868 0.952321459384195 NA NA
"LINC02178" 0 NA NA NA NA NA NA
"LINC02179" 0.0533862005114724 -0.583519564934257 8.10291359800437 -0.0720135489384917 0.942591125353662 NA NA
"LINC02180" 0.0139298105332532 0.0640803968000287 8.1030458415403 0.00790818638486782 0.993690245947682 NA NA
"LINC02181" 0 NA NA NA NA NA NA
"LINC02182" 0.00992447624296523 0 8.1030458415403 0 1 NA NA
"LINC02183" 0 NA NA NA NA NA NA
"LINC02184" 0 NA NA NA NA NA NA
"LINC02185" 0.136407480653365 -0.571712002370634 8.10293702281649 -0.0705561453533195 0.943751014318787 NA NA
"LINC02186" 0.0144143174891462 0 8.1030458415403 0 1 NA NA
"LINC02188" 1.47382648760135 0.953997417912701 0.94694581690657 1.00744667844795 0.31372016938787 NA NA
"LINC02189" 0 NA NA NA NA NA NA
"LINC02190" 0.00888992521533467 0 8.1030458415403 0 1 NA NA
"LINC02191" 0.0336801600164742 0 8.10304584152719 0 1 NA NA
"LINC02192" 0.0761391977599847 0.0640046709182315 8.10304584151972 0.00789884102472602 0.993697702233371 NA NA
"LINC02193" 1.14068972559367 -1.34246682913812 1.33100831238013 -1.00860889947223 0.313162237569197 NA NA
"LINC02194" 0 NA NA NA NA NA NA
"LINC02195" 0.494417610005878 -1.31149676461672 1.85384282018996 -0.707447659711697 0.479288328146695 NA NA
"LINC02196" 0.0575949221963385 0.0640195742263502 8.10304584152238 0.0079006802477033 0.993696234791543 NA NA
"LINC02197" 0.123710627664345 0.06393547913175 8.10304584149399 0.00789030203980211 0.993704515145298 NA NA
"LINC02198" 0.0139298105332532 0.0640803968000287 8.1030458415403 0.00790818638486782 0.993690245947682 NA NA
"LINC02199" 0.0833209151429661 0.0639993702826143 8.1030458415306 0.00789818687123772 0.993698224156059 NA NA
"LINC02200" 0.439267875811063 1.55494808009935 2.09950999433716 0.740624281043377 0.458921281480296 NA NA
"LINC02201" 0.0592692864984691 1.02578421817121 8.10304584153976 0.126592424408189 0.899262993146853 NA NA
"LINC02202" 0.0282005947096401 0 8.10304584152994 0 1 NA NA
"LINC02203" 0 NA NA NA NA NA NA
"LINC02204" 0.11033146280955 1.02572264972438 8.1030458415403 0.126584826222506 0.899269007241368 NA NA
"LINC02205" 0 NA NA NA NA NA NA
"LINC02207" 0.190437286768173 -0.880140294074267 7.83734547244539 -0.112300816286416 0.910584894595949 NA NA
"LINC02208" 0.120476211505132 1.58168997881449 8.0888852220328 0.195538684923632 0.844971255945738 NA NA
"LINC02209" 0.0130470327679838 0 8.1030458415403 0 1 NA NA
"LINC02210-CRHR1" 0.222475761143471 0.0638633207255993 8.10304584146706 0.00788139694320634 0.993711620163462 NA NA
"LINC02211" 0 NA NA NA NA NA NA
"LINC02212" 0.295459953220372 -0.899633368916869 5.1933521351948 -0.173227877774771 0.862472311587414 NA NA
"LINC02213" 0.0110535018371743 0 8.10304584153701 0 1 NA NA
"LINC02214" 0 NA NA NA NA NA NA
"LINC02215" 0 NA NA NA NA NA NA
"LINC02216" 0 NA NA NA NA NA NA
"LINC02217" 0.0669419632367683 -0.25644009972985 8.10304584153981 -0.031647371216293 0.974753265523693 NA NA
"LINC02218" 0 NA NA NA NA NA NA
"LINC02219" 0 NA NA NA NA NA NA
"LINC02220" 0 NA NA NA NA NA NA
"LINC02221" 0 NA NA NA NA NA NA
"LINC02222" 0.0245264425085636 0 8.1030458415403 0 1 NA NA
"LINC02223" 0.423642319636805 1.82512285663877 2.74796393527064 0.664172783788379 0.506579730525133 NA NA
"LINC02224" 0 NA NA NA NA NA NA
"LINC02225" 0.00981666663675529 0 8.1030458415403 0 1 NA NA
"LINC02226" 0 NA NA NA NA NA NA
"LINC02227" 0.126204295227514 -0.25652744867222 8.10304584149116 -0.0316581509830151 0.974744668821842 NA NA
"LINC02228" 0.0327845127685493 0 8.1030458415403 0 1 NA NA
"LINC02229" 0 NA NA NA NA NA NA
"LINC02230" 0 NA NA NA NA NA NA
"LINC02231" 0 NA NA NA NA NA NA
"LINC02232" 0.0354628477741916 0 8.10304584152501 0 1 NA NA
"LINC02233" 0.0222068740504891 0 8.1030458415403 0 1 NA NA
"LINC02234" 0.243888642049996 2.84274265404654 6.87532116953276 0.413470525077992 0.679261913140101 NA NA
"LINC02235" 0.243997800315408 -0.256576163440794 4.53966901821853 -0.0565186938543552 0.95492860378488 NA NA
"LINC02236" 0.433124637938813 0.885275795280462 2.84893670500195 0.310739018429634 0.75599903220959 NA NA
"LINC02237" 0 NA NA NA NA NA NA
"LINC02238" 0 NA NA NA NA NA NA
"LINC02239" 0 NA NA NA NA NA NA
"LINC02240" 0.593283021362755 -0.568251939793468 1.68998015523662 -0.336247699733435 0.73668408557046 NA NA
"LINC02241" 0.514300797789442 -0.418322257098669 1.83632479174233 -0.227804067657203 0.819798564301969 NA NA
"LINC02242" 0.702382613905885 0.837070090073566 1.47595998462429 0.567136032679536 0.57062176371156 NA NA
"LINC02243" 0 NA NA NA NA NA NA
"LINC02244" 0.0109135640315278 0.0640824558186499 8.1030458415403 0.0079084404891468 0.993690043208141 NA NA
"LINC02245" 3.0098241069932 -0.351960217677626 0.721550699363723 -0.487783073300311 0.625703502102121 NA NA
"LINC02247" 0.0113111133755411 0 8.1030458415403 0 1 NA NA
"LINC02248" 0 NA NA NA NA NA NA
"LINC02249" 6.29238424907857 -0.0564485248174451 0.434679565687495 -0.129862384324797 0.89667530517403 NA NA
"LINC02250" 0.983869317520086 -1.42919511105958 1.58280981330653 -0.902948098403534 0.366553441481429 NA NA
"LINC02251" 0 NA NA NA NA NA NA
"LINC02252" 0 NA NA NA NA NA NA
"LINC02253" 2.55813692198392 0.73811972150299 0.67743749946282 1.08957611896048 0.275899907448205 NA NA
"LINC02254" 0.350677949936518 -0.557702160374238 2.83152845807692 -0.196961524007783 0.843857647332564 NA NA
"LINC02255" 0 NA NA NA NA NA NA
"LINC02256" 3.23494736402671 0.0820503823956346 0.666108455585154 0.123178713177505 0.901965581609561 NA NA
"LINC02257" 0 NA NA NA NA NA NA
"LINC02258" 0 NA NA NA NA NA NA
"LINC02259" 0.140281845245222 0.0639290844865949 8.10304584149516 0.00788951287418594 0.993705144788761 NA NA
"LINC02260" 0.0441969396696799 1.34627006699395 8.1030458415403 0.166143706122491 0.86804385958951 NA NA
"LINC02261" 0.010399839673666 0 8.1030458415403 0 1 NA NA
"LINC02262" 0 NA NA NA NA NA NA
"LINC02263" 0.0329099028473708 0 8.10304584153815 0 1 NA NA
"LINC02264" 0 NA NA NA NA NA NA
"LINC02265" 0.735420716544015 0.592420260053199 1.55147615844498 0.381842967311191 0.702577845920931 NA NA
"LINC02266" 0.0224239902411541 1.98707626730454 8.08695119184663 0.245713893921845 0.805903716084707 NA NA
"LINC02267" 0.442514578830878 -0.316058571997471 2.60544073340876 -0.121307143142713 0.903447762394022 NA NA
"LINC02268" 0.77318877298099 0.572597454746211 1.32441564003246 0.432339695665463 0.665494540330819 NA NA
"LINC02269" 0.103928296273356 1.7205136443336 8.08453217443154 0.212815486067947 0.831470884290946 NA NA
"LINC02270" 0 NA NA NA NA NA NA
"LINC02271" 0.122661191876427 -0.256514389783807 8.1030458415159 -0.031656539380483 0.974745954050439 NA NA
"LINC02272" 0 NA NA NA NA NA NA
"LINC02273" 0.504806268604494 0.23374112890854 1.87061090678569 0.124954434971291 0.90055962315363 NA NA
"LINC02274" 0.0256525029855352 0.0640639250567371 8.1030458415403 0.00790615360070075 0.993691867824081 NA NA
"LINC02275" 0.117568362670896 -0.256509446380305 8.10304584152348 -0.0316559293131282 0.974746440569926 NA NA
"LINC02276" 0 NA NA NA NA NA NA
"LINC02277" 0 NA NA NA NA NA NA
"LINC02278" 0.0298285083423724 0 8.1030458415403 0 1 NA NA
"LINC02279" 0 NA NA NA NA NA NA
"LINC02280" 0.0576348902428687 0.0640168795439292 8.10304584153931 0.00790034769589409 0.993696500121216 NA NA
"LINC02281" 0.0207302306682831 0.0640659840753581 8.1030458415403 0.00790640770497972 0.993691665084537 NA NA
"LINC02282" 0.3633775792012 -0.161631431750893 2.48425105436992 -0.0650624386237352 0.948124286674451 NA NA
"LINC02283" 0.0243148451792643 -0.256390838808944 8.1030458415403 -0.0316412919071191 0.97475811368263 NA NA
"LINC02284" 0.249535643985916 -0.721113869414097 5.46946770460391 -0.131843519033324 0.895108063772511 NA NA
"LINC02285" 0 NA NA NA NA NA NA
"LINC02286" 0.0146475471832474 0 8.1030458415403 0 1 NA NA
"LINC02287" 0 NA NA NA NA NA NA
"LINC02288" 0.222436314603862 0 8.103045841425 0 1 NA NA
"LINC02289" 0.271608751073835 -0.87029500699728 4.02188790521934 -0.216389672588306 0.828684015664077 NA NA
"LINC02290" 0.261674104798118 -1.03078891387674 4.40354232348343 -0.234081754677297 0.814921510138795 NA NA
"LINC02291" 0.0170484198135824 0 8.10304584152269 0 1 NA NA
"LINC02292" 0 NA NA NA NA NA NA
"LINC02293" 0.123069322858899 -0.256504008942773 8.10304584153549 -0.0316552582768268 0.974746975711237 NA NA
"LINC02294" 0.0717113436437985 1.34063506087795 8.1027031722058 0.165455284784051 0.868585642264738 NA NA
"LINC02295" 0 NA NA NA NA NA NA
"LINC02296" 0 NA NA NA NA NA NA
"LINC02297" 0.0394571005535088 0 8.10304584153591 0 1 NA NA
"LINC02298" 2.23409152019861 -1.39928331665734 0.975705029404811 -1.43412534986205 0.15153649499846 NA NA
"LINC02299" 0.131922158812723 -0.58480325976038 8.1028896702024 -0.0721721859191713 0.942464879855797 NA NA
"LINC02300" 0 NA NA NA NA NA NA
"LINC02301" 1.40661877974841 -1.79691579942808 1.25335096009954 -1.43368925116184 0.151660960947507 NA NA
"LINC02302" 0 NA NA NA NA NA NA
"LINC02303" 0 NA NA NA NA NA NA
"LINC02304" 0 NA NA NA NA NA NA
"LINC02305" 0 NA NA NA NA NA NA
"LINC02306" 0.300055060371946 0.387161681553549 4.59564944689998 0.0842452597890622 0.932861433955735 NA NA
"LINC02307" 0 NA NA NA NA NA NA
"LINC02308" 2.85759106502361 0.406448196546194 0.648232647005681 0.627009760189742 0.530652837366183 NA NA
"LINC02309" 0 NA NA NA NA NA NA
"LINC02311" 1.70708296867428 -0.599583723800676 0.890569819905065 -0.673258525496173 0.500782833539395 NA NA
"LINC02312" 0 NA NA NA NA NA NA
"LINC02313" 0.0906481604958948 0.0639783040499949 8.1030458415266 0.00789558707938168 0.993700298425164 NA NA
"LINC02314" 0 NA NA NA NA NA NA
"LINC02316" 0 NA NA NA NA NA NA
"LINC02317" 0 NA NA NA NA NA NA
"LINC02318" 0.0847886215872413 -0.256469079488164 8.1030458415403 -0.0316509476193969 0.974750413395676 NA NA
"LINC02319" 0 NA NA NA NA NA NA
"LINC02320" 0 NA NA NA NA NA NA
"LINC02321" 0.776748163735206 -2.2448347010794 1.70192444898576 -1.31899785705363 0.187169828888569 NA NA
"LINC02322" 0.0624349416593997 -0.256420635116331 8.10304584153701 -0.0316449690808725 0.974755181190967 NA NA
"LINC02323" 0.0488319698191112 0.0640474431102252 8.10304584152893 0.00790411955736145 0.993693490705149 NA NA
"LINC02324" 0.0712408789176483 0.0639936428003961 8.10304584153449 0.00789748004045322 0.99369878810784 NA NA
"LINC02325" 0.0854193555697117 0 8.1030458415288 0 1 NA NA
"LINC02326" 0 NA NA NA NA NA NA
"LINC02327" 0.0112119951205771 1.34628653873724 8.1030458415403 0.166145738906658 0.868042259894525 NA NA
"LINC02328" 0.226362073790873 -0.614669175805375 7.23174440984604 -0.0849959762085205 0.932264589655302 NA NA
"LINC02329" 0 NA NA NA NA NA NA
"LINC02330" 0 NA NA NA NA NA NA
"LINC02331" 0.266280406853796 1.41616878725918 4.0130924656836 0.352887156069539 0.724173040155687 NA NA
"LINC02332" 0.0451980251311206 0 8.10304584153204 0 1 NA NA
"LINC02333" 0 NA NA NA NA NA NA
"LINC02334" 4.42979887213352 -0.857720099493606 0.589990883475254 -1.45378534400622 0.1460058280403 NA NA
"LINC02335" 0.0282245750591962 0 8.10304584153864 0 1 NA NA
"LINC02336" 0.0893508648797972 -0.940585027594707 8.10158697729356 -0.116098861893466 0.907574190792974 NA NA
"LINC02337" 0.00945465382613522 0 8.1030458415403 0 1 NA NA
"LINC02338" 0.076148901344372 0.0640023042349939 8.10304584149641 0.00789854895146125 0.99369793526685 NA NA
"LINC02339" 0 NA NA NA NA NA NA
"LINC02340" 1.86835474025752 -0.148358047203672 0.884399132270104 -0.167750104890833 0.866779876658107 NA NA
"LINC02341" 0.0779522476093973 0 8.1030458415141 0 1 NA NA
"LINC02342" 0 NA NA NA NA NA NA
"LINC02343" 0.0117105097379052 0.0640803968000287 8.1030458415403 0.00790818638486782 0.993690245947682 NA NA
"LINC02344" 0 NA NA NA NA NA NA
"LINC02345" 0.0235939619077988 0 8.10304584153815 0 1 NA NA
"LINC02346" 0.0238542867762184 0.0640659840753582 8.1030458415403 0.00790640770497974 0.993691665084537 NA NA
"LINC02347" 0 NA NA NA NA NA NA
"LINC02348" 1.30210955681745 0.35843387569935 0.940258834437665 0.381207665986692 0.703049161204751 NA NA
"LINC02349" 0 NA NA NA NA NA NA
"LINC02350" 0.00880495685168251 0 8.1030458415403 0 1 NA NA
"LINC02351" 0 NA NA NA NA NA NA
"LINC02352" 0.797295529614593 -0.833337837000983 1.5962970531088 -0.522044337160213 0.601639460788649 NA NA
"LINC02353" 0 NA NA NA NA NA NA
"LINC02354" 0.00992447624296523 0 8.1030458415403 0 1 NA NA
"LINC02355" 0 NA NA NA NA NA NA
"LINC02356" 0.287767845990596 0.488596380146284 6.4495393071833 0.0757567877138296 0.939612595690721 NA NA
"LINC02357" 0.0211309477264958 0 8.1030458415403 0 1 NA NA
"LINC02358" 0.0292950943664948 0 8.10304584151709 0 1 NA NA
"LINC02359" 0.188803068523481 1.00506765251427 8.07623742750488 0.124447511794459 0.900960956727906 NA NA
"LINC02360" 0.012093223816089 0 8.1030458415403 0 1 NA NA
"LINC02361" 1.42655394447155 1.19698542678417 1.00861563786841 1.18676072613137 0.235322014264614 NA NA
"LINC02362" 0.231000455463375 -0.15227864022688 5.66464738828661 -0.0268822805355481 0.978553626494634 NA NA
"LINC02363" 0.59404458190556 -0.526227072803956 2.03395921296639 -0.258720563052241 0.795850852601154 NA NA
"LINC02364" 0 NA NA NA NA NA NA
"LINC02365" 6.20084615060313 -0.719697686859819 0.474430401892384 -1.51697210800388 0.129273726263337 NA NA
"LINC02366" 0.0272861237212542 0 8.1030458415403 0 1 NA NA
"LINC02367" 0.200500441545704 -0.577009180973123 8.10304584146553 -0.0712089246762504 0.943231478585838 NA NA
"LINC02368" 0.0126043354413591 0.064082455818653 8.1030458415403 0.00790844048914718 0.993690043208141 NA NA
"LINC02369" 0 NA NA NA NA NA NA
"LINC02370" 0 NA NA NA NA NA NA
"LINC02371" 0.0930410557673789 1.34618181545391 8.10304584152016 0.166132814966447 0.868052430369773 NA NA
"LINC02372" 0.0414582294296744 -0.25640936957086 8.1030458415403 -0.0316435787955656 0.974756289922889 NA NA
"LINC02373" 0.0199632388361056 0 8.10304584152221 0 1 NA NA
"LINC02374" 0.00886594486577857 0 8.10304584154009 0 1 NA NA
"LINC02375" 0 NA NA NA NA NA NA
"LINC02376" 0.0390283447157211 0.0640515713506905 8.1030458415403 0.00790462902509201 0.993693084221411 NA NA
"LINC02377" 0 NA NA NA NA NA NA
"LINC02378" 0.00986299089135307 0 8.10304584153879 0 1 NA NA
"LINC02379" 0 NA NA NA NA NA NA
"LINC02380" 0.0130470327679838 0 8.1030458415403 0 1 NA NA
"LINC02381" 0.688512819589313 -0.822586235015531 1.53371786797394 -0.536334779813301 0.591727197617879 NA NA
"LINC02382" 0 NA NA NA NA NA NA
"LINC02383" 0 NA NA NA NA NA NA
"LINC02384" 0.0433238361182901 0 8.10304584151516 0 1 NA NA
"LINC02385" 0.00843519566997121 0.06408245581865 8.1030458415403 0.00790844048914682 0.993690043208141 NA NA
"LINC02386" 0 NA NA NA NA NA NA
"LINC02387" 1.71484336484272 -0.0681084097219488 0.842797816684558 -0.0808122759381096 0.935591245215752 NA NA
"LINC02388" 0.0363971368659654 -0.256407164182444 8.10304584153984 -0.0316433066277357 0.974756506972705 NA NA
"LINC02389" 0.211993662031261 -0.577103852484335 6.57544495253102 -0.0877665095899246 0.930062256489129 NA NA
"LINC02390" 0 NA NA NA NA NA NA
"LINC02391" 0.0123163059405553 0 8.1030458415403 0 1 NA NA
"LINC02392" 0.00886594486577857 0 8.10304584154009 0 1 NA NA
"LINC02393" 0.0139298105332532 0.0640803968000287 8.1030458415403 0.00790818638486782 0.993690245947682 NA NA
"LINC02394" 0.0876897854467853 0.0639699685778908 8.10304584153661 0.00789455839555759 0.993701119170526 NA NA
"LINC02395" 0.442224281095934 -0.834989919339475 2.90033668831574 -0.287894134051162 0.773427777264362 NA NA
"LINC02396" 0.00888992521533467 0 8.1030458415403 0 1 NA NA
"LINC02397" 0.572015897798722 2.10615752721067 1.66179859991299 1.26739637843055 0.205013594104394 NA NA
"LINC02398" 0 NA NA NA NA NA NA
"LINC02399" 0 NA NA NA NA NA NA
"LINC02400" 0 NA NA NA NA NA NA
"LINC02401" 0.00881101099143422 0 8.1030458415403 0 1 NA NA
"LINC02402" 0.0214823008888287 0 8.1030458415403 0 1 NA NA
"LINC02403" 0 NA NA NA NA NA NA
"LINC02404" 0.0198544934998013 0 8.1030458415403 0 1 NA NA
"LINC02405" 0.0212098619503963 0 8.10304584153982 0 1 NA NA
"LINC02406" 0 NA NA NA NA NA NA
"LINC02408" 0.0821852898912195 -0.591887391590766 8.10275086140367 -0.0730477095636915 0.941768152147814 NA NA
"LINC02409" 0.124830138841443 0.705243968749517 8.10304584151026 0.0870344290953774 0.930644145471338 NA NA
"LINC02410" 0.0165434135685007 0 8.10304584153354 0 1 NA NA
"LINC02411" 0 NA NA NA NA NA NA
"LINC02412" 0 NA NA NA NA NA NA
"LINC02413" 0.0193536771439516 0.0640659840753581 8.1030458415403 0.00790640770497973 0.993691665084537 NA NA
"LINC02414" 0 NA NA NA NA NA NA
"LINC02415" 0.0531425990574457 0 8.1030458415403 0 1 NA NA
"LINC02416" 0 NA NA NA NA NA NA
"LINC02417" 0 NA NA NA NA NA NA
"LINC02418" 0.0106008753310464 0 8.10304584153717 0 1 NA NA
"LINC02419" 0 NA NA NA NA NA NA
"LINC02420" 0.118785089243839 1.34617976657172 8.10304584150377 0.166132562113445 0.86805262935228 NA NA
"LINC02421" 0.0136681528792657 1.34628859775586 8.1030458415403 0.166145993010938 0.868042059927764 NA NA
"LINC02422" 1.43427608516854 -0.825564399553846 1.23647765823903 -0.667674336089176 0.504341495424341 NA NA
"LINC02423" 0 NA NA NA NA NA NA
"LINC02424" 0.00888992521533467 0 8.1030458415403 0 1 NA NA
"LINC02425" 0 NA NA NA NA NA NA
"LINC02426" 0.218868746021274 1.90981548640177 6.44721278198017 0.296223430338715 0.7670594565519 NA NA
"LINC02427" 0.527125345136931 0.0874023541106321 1.96532051436889 0.044472315569707 0.964527919111539 NA NA
"LINC02428" 1.01840017041781 0.559448582749616 1.23860293623314 0.451677100371665 0.651501617540963 NA NA
"LINC02429" 0 NA NA NA NA NA NA
"LINC02430" 0.0192237584267646 0 8.10304584153849 0 1 NA NA
"LINC02431" 0 NA NA NA NA NA NA
"LINC02432" 0.194452038597009 -0.256574065353299 6.05518550868816 -0.0423726184747204 0.966201656030403 NA NA
"LINC02433" 0 NA NA NA NA NA NA
"LINC02434" 0.00945465382613522 0 8.1030458415403 0 1 NA NA
"LINC02435" 0.010399839673666 0 8.1030458415403 0 1 NA NA
"LINC02436" 6.51131388698281 0.539278683009169 0.450404306874345 1.19732132836736 0.231181334350716 NA NA
"LINC02437" 0 NA NA NA NA NA NA
"LINC02438" 0 NA NA NA NA NA NA
"LINC02439" 0 NA NA NA NA NA NA
"LINC02440" 2.36201779674528 0.129324869105498 0.767873108669935 0.168419583451108 0.866253202788927 NA NA
"LINC02441" 0 NA NA NA NA NA NA
"LINC02442" 0 NA NA NA NA NA NA
"LINC02443" 0.0163236092191201 0.0640803968000286 8.1030458415403 0.00790818638486779 0.993690245947682 NA NA
"LINC02444" 0.67808382778713 -1.30979666175665 1.96559323737742 -0.6663620106387 0.505179738379622 NA NA
"LINC02445" 0 NA NA NA NA NA NA
"LINC02446" 0.117241897561732 -0.256512927891961 8.10304584152574 -0.0316563589678103 0.974746097926815 NA NA
"LINC02447" 0.92037330536791 -0.845900138075751 1.27924318424788 -0.661250455340979 0.508451708878197 NA NA
"LINC02448" 0 NA NA NA NA NA NA
"LINC02449" 1.23030471040731 -1.21230685753511 1.31684905559991 -0.920611859331762 0.357253108301214 NA NA
"LINC02450" 0 NA NA NA NA NA NA
"LINC02451" 0 NA NA NA NA NA NA
"LINC02452" 0.0734838094766859 0 8.10304584153594 0 1 NA NA
"LINC02453" 1.02521750419703 0.840365654416528 1.1008731918459 0.763362811122177 0.445247052215733 NA NA
"LINC02454" 0.602239639198766 1.04069798077253 1.3514784744631 0.770044066877177 0.441273753119509 NA NA
"LINC02455" 0.0146684600048482 0 8.10304584152858 0 1 NA NA
"LINC02456" 0.0731804255084462 1.06124143842374 8.10095788966383 0.131001969505087 0.895773749393465 NA NA
"LINC02457" 0.257009469383878 0.684010253661134 4.91331562915079 0.139215614320173 0.889279770210864 NA NA
"LINC02458" 0.0735087427999572 0 8.10304584153689 0 1 NA NA
"LINC02459" 0 NA NA NA NA NA NA
"LINC02460" 0.0846643021430666 0.0639890863389178 8.10304584151999 0.007896917725806 0.993699236756025 NA NA
"LINC02461" 0.00843519566997121 0.06408245581865 8.1030458415403 0.00790844048914682 0.993690043208141 NA NA
"LINC02462" 0.00881101099143422 0 8.1030458415403 0 1 NA NA
"LINC02463" 0.0130470327679838 0 8.1030458415403 0 1 NA NA
"LINC02464" 0.0424185202520841 -0.25640936957086 8.1030458415403 -0.0316435787955656 0.974756289922889 NA NA
"LINC02465" 0.19158033917005 2.05801711499348 8.08266390409987 0.254621142164475 0.799015728191339 NA NA
"LINC02466" 0.00981666663675529 0 8.1030458415403 0 1 NA NA
"LINC02468" 0 NA NA NA NA NA NA
"LINC02469" 0.00936076753541151 0 8.1030458415391 0 1 NA NA
"LINC02470" 0.0772222004956756 0 8.1030458415377 0 1 NA NA
"LINC02471" 0.614230865933346 -0.252231600141574 1.84789453314679 -0.136496751095447 0.891428592764189 NA NA
"LINC02472" 0 NA NA NA NA NA NA
"LINC02473" 0.315014447078727 -1.40529722470234 2.7025699374087 -0.519985516470955 0.603073669934807 NA NA
"LINC02474" 0.0101711875132875 0 8.10304584154004 0 1 NA NA
"LINC02475" 0.0234210194758104 -0.256392897827569 8.1030458415403 -0.0316415460113985 0.974757911038216 NA NA
"LINC02476" 0 NA NA NA NA NA NA
"LINC02477" 0 NA NA NA NA NA NA
"LINC02478" 0.42708229503153 -0.217121938802736 2.83451169921004 -0.0765994152937336 0.938942224116341 NA NA
"LINC02479" 0 NA NA NA NA NA NA
"LINC02480" 0 NA NA NA NA NA NA
"LINC02481" 0.814411556189506 -0.383352488329809 1.19346086035932 -0.321210775370036 0.748050666911484 NA NA
"LINC02483" 0 NA NA NA NA NA NA
"LINC02484" 0.412481663121445 -0.931509899733952 2.80787411780162 -0.331749167040032 0.740078671188225 NA NA
"LINC02485" 0 NA NA NA NA NA NA
"LINC02487" 0.0822966523688346 -0.561504783019115 8.10271427369243 -0.0692983565818415 0.944752133852518 NA NA
"LINC02488" 0.0401191113229918 0.0640515713506906 8.1030458415403 0.00790462902509202 0.993693084221411 NA NA
"LINC02489" 0 NA NA NA NA NA NA
"LINC02490" 0 NA NA NA NA NA NA
"LINC02492" 0 NA NA NA NA NA NA
"LINC02493" 0.0127985154158495 0 8.1030458415403 0 1 NA NA
"LINC02494" 0 NA NA NA NA NA NA
"LINC02496" 0 NA NA NA NA NA NA
"LINC02497" 0.0102248976740533 0 8.1030458415403 0 1 NA NA
"LINC02498" 0.00986299089135307 0 8.10304584153879 0 1 NA NA
"LINC02499" 0.0219407614194946 0.064065984075358 8.1030458415403 0.00790640770497972 0.993691665084537 NA NA
"LINC02500" 0.0396525699486847 1.34625303346308 8.10304584153429 0.166141604008027 0.868045513844388 NA NA
"LINC02501" 0 NA NA NA NA NA NA
"LINC02502" 0 NA NA NA NA NA NA
"LINC02504" 0.00888992521533467 0 8.1030458415403 0 1 NA NA
"LINC02505" 0 NA NA NA NA NA NA
"LINC02506" 2.48258969966505 0.527171793274821 0.649299477688088 0.811908543576659 0.416844111715991 NA NA
"LINC02507" 0 NA NA NA NA NA NA
"LINC02508" 0 NA NA NA NA NA NA
"LINC02509" 0 NA NA NA NA NA NA
"LINC02510" 0.010399839673666 0 8.1030458415403 0 1 NA NA
"LINC02511" 0.264713777518674 1.93973602822637 4.34817369437505 0.446103620638632 0.655522397576503 NA NA
"LINC02512" 0 NA NA NA NA NA NA
"LINC02513" 0.0269932404289394 0 8.10304584153473 0 1 NA NA
"LINC02514" 0 NA NA NA NA NA NA
"LINC02515" 0.186410177591384 -0.25660071789249 7.92925840890794 -0.0323612505305942 0.974183963888267 NA NA
"LINC02516" 0.0520524324590413 0 8.10304584152144 0 1 NA NA
"LINC02517" 0.0567006905303803 1.34622773968347 8.10304584151854 0.166138482493292 0.868047970315386 NA NA
"LINC02518" 0 NA NA NA NA NA NA
"LINC02519" 0.203835032839491 -1.0934445249881 6.65471340869406 -0.164311287028465 0.869486096692256 NA NA
"LINC02520" 0 NA NA NA NA NA NA
"LINC02521" 0 NA NA NA NA NA NA
"LINC02522" 0.132570109482689 -0.467775881114057 8.10224040959344 -0.057734139875705 0.953960399351562 NA NA
"LINC02523" 0.41843651011746 -1.65980092953481 3.36494797391247 -0.493261988715071 0.621827482756372 NA NA
"LINC02524" 0.0975043529711089 0.705266363672617 8.10304584153423 0.0870371928611825 0.930641948641798 NA NA
"LINC02525" 2.54929112241387 -0.533859146006035 0.80052635326491 -0.666885161030258 0.504845490084048 NA NA
"LINC02526" 0.0213505135724769 0 8.1030458415403 0 1 NA NA
"LINC02527" 0 NA NA NA NA NA NA
"LINC02529" 0.0106008753310464 0 8.10304584153717 0 1 NA NA
"LINC02530" 0.0529170566960222 1.34622505541341 8.1030458415395 0.166138151226063 0.868048231005674 NA NA
"LINC02531" 0 NA NA NA NA NA NA
"LINC02532" 0.0232182202812713 0 8.1030458415403 0 1 NA NA
"LINC02533" 0.275205186335175 0 8.10304584134806 0 1 NA NA
"LINC02534" 0 NA NA NA NA NA NA
"LINC02535" 0.271223546968416 1.07942874122549 4.74955523146816 0.227269436530339 0.820214237419362 NA NA
"LINC02536" 0.0111582819844231 0 8.1030458415403 0 1 NA NA
"LINC02537" 0 NA NA NA NA NA NA
"LINC02538" 0.11981501113023 0.0639827628343027 8.10304584148704 0.00789613733970445 0.993699859394634 NA NA
"LINC02539" 0 NA NA NA NA NA NA
"LINC02540" 0.33062644922334 0.399855730349653 2.70491595117941 0.147825565587466 0.882480432576538 NA NA
"LINC02541" 0.902681079831671 1.29487823867345 1.20014463282442 1.07893515769519 0.280616634583506 NA NA
"LINC02542" 0.684831924188266 0.383727119636559 1.46086367176211 0.262671409422964 0.792803855131443 NA NA
"LINC02543" 0 NA NA NA NA NA NA
"LINC02544" 0.0212337110858207 0.0640659840753582 8.1030458415403 0.00790640770497974 0.993691665084537 NA NA
"LINC02545" 0 NA NA NA NA NA NA
"LINC02546" 0.00945465382613522 0 8.1030458415403 0 1 NA NA
"LINC02547" 0.396345813133075 -0.13595122451518 2.72969890166267 -0.0498044763956827 0.960278199464284 NA NA
"LINC02548" 0.195746654515076 -0.256575334059482 8.10304584149575 -0.0316640605370338 0.974739956042626 NA NA
"LINC02549" 0 NA NA NA NA NA NA
"LINC02550" 0.328151123767192 1.46532535340351 3.77482023345185 0.388184141967352 0.697879767728188 NA NA
"LINC02551" 1.79671996213728 -0.0241253952824369 0.82652888806633 -0.0291888107370069 0.976714005171228 NA NA
"LINC02552" 0.221359450252168 -0.131554170448507 7.29342694591964 -0.0180373604101301 0.985609048955967 NA NA
"LINC02553" 0 NA NA NA NA NA NA
"LINC02554" 0.0618767726275633 1.31793424807013 8.10126326571278 0.162682560095048 0.870768379079353 NA NA
"LINC02555" 0 NA NA NA NA NA NA
"LINC02556" 0.0144143174891462 0 8.1030458415403 0 1 NA NA
"LINC02557" 0 NA NA NA NA NA NA
"LINC02558" 0.426673082838023 -1.49470875079835 2.40891639115981 -0.620490091015033 0.53493517576417 NA NA
"LINC02559" 0 NA NA NA NA NA NA
"LINC02560" 0.0487024965293334 0.0640275587260934 8.10304584150544 0.00790166561790029 0.993695448604416 NA NA
"LINC02561" 0.0139298105332532 0.0640803968000287 8.1030458415403 0.00790818638486782 0.993690245947682 NA NA
"LINC02562" 0.830094862551211 -0.69834887634887 1.50846689227998 -0.46295273692971 0.643398245052501 NA NA
"LINC02563" 0 NA NA NA NA NA NA
"LINC02564" 0.128508212676999 0 8.10304584152746 0 1 NA NA
"LINC02565" 0 NA NA NA NA NA NA
"LINC02566" 0 NA NA NA NA NA NA
"LINC02567" 0 NA NA NA NA NA NA
"LINC02568" 0.0136372806150015 0.0640803968000286 8.1030458415403 0.0079081863848678 0.993690245947682 NA NA
"LINC02569" 0.0489518496165745 1.94831036272454 8.08888685822081 0.240862605309463 0.809661605603066 NA NA
"LINC02570" 1.3310093370574 0.129194052149352 1.34050928863746 0.0963768421781469 0.923221283758895 NA NA
"LINC02571" 0 NA NA NA NA NA NA
"LINC02572" 0.719457383387264 0.826064186084549 1.54727203320711 0.533884261045114 0.593421611880989 NA NA
"LINC02573" 0.0961739613500683 0.0639678671767371 8.10304584153149 0.00789429906083896 0.993701326083246 NA NA
"LINC02574" 0.817960834119451 1.48853615105914 2.97350247861847 0.500600272494387 0.616652470636572 NA NA
"LINC02575" 6.15532651545342 -0.558935371316454 0.543181168094333 -1.02900358876099 0.303477988469045 NA NA
"LINC02576" 0.125756688113517 -0.24349544861858 8.10276816977838 -0.0300508966215728 0.976026461844454 NA NA
"LINC02577" 0.207878045330837 0.0638497373403724 7.55547371691505 0.00845079206581407 0.993257323739928 NA NA
"LINC02578" 0 NA NA NA NA NA NA
"LINC02579" 0.0136372806150015 0.0640803968000286 8.1030458415403 0.0079081863848678 0.993690245947682 NA NA
"LINC02580" 0.63985873790112 0.726033449906857 1.47965743277592 0.490676715991469 0.623655117277311 NA NA
"LINC02582" 0.210647190967354 -0.256596402944692 6.57725657697375 -0.0390126795179327 0.96888027951681 NA NA
"LINC02583" 0.0635911434501506 -0.256433213217988 8.10304584153005 -0.0316465213492569 0.974753943279999 NA NA
"LINC02584" 0.0386347513476803 0.0640495123320663 8.1030458415403 0.00790437492081264 0.993693286960959 NA NA
"LINC02585" 0.339646941234887 0.787856499811878 2.83110563938507 0.278285800731549 0.780792975166694 NA NA
"LINC02587" 0 NA NA NA NA NA NA
"LINC02591" 0.680831452694551 1.79631980981883 2.82682859051287 0.63545409716297 0.525132295485755 NA NA
"LINC02593" 0 NA NA NA NA NA NA
"LINC02594" 0.326314534884374 -0.256571154041773 3.50464604312486 -0.0732088635727121 0.941639913205744 NA NA
"LINC02596" 0.0136681528792657 1.34628859775586 8.1030458415403 0.166145993010938 0.868042059927764 NA NA
"LINC02598" 0 NA NA NA NA NA NA
"LINC02599" 0.0885535797518961 0.0639884481883599 8.10304584152068 0.00789683897139984 0.99369929959099 NA NA
"LINC02600" 0.203254505759883 0.450269209170112 6.70611473407352 0.067143081653869 0.94646779705637 NA NA
"LINC02601" 0.206508083917307 0.0638888313314674 8.10304584149232 0.00788454521685159 0.993709108282575 NA NA
"LINC02603" 0.0330868271370013 0 8.10304584152139 0 1 NA NA
"LINC02604" 0.733081294729824 -1.91026175242728 1.50801284195307 -1.2667410377973 0.205247901112027 NA NA
"LINC02605" 0.34136305295413 -0.910995651284756 3.49148529686145 -0.26091922887479 0.794154795843398 NA NA
"LINC02606" 0.905871085221954 0.46653563898767 1.47260982961627 0.31680872258556 0.751388745225045 NA NA
"LINC02607" 0.191354277135825 0.350587651655701 6.87913463949716 0.0509639177059816 0.959354272665087 NA NA
"LINC02608" 0.784205324239568 -0.541927332474511 1.51194519769888 -0.358430539214848 0.720021140775945 NA NA
"LINC02609" 5.15105648550124 -0.305475504904031 0.505416158799923 -0.604403914646025 0.545575133764722 NA NA
"LINC02610" 0.642593607297987 1.16820716777823 1.36415685372241 0.856358390598935 0.391799572693201 NA NA
"LINC02611" 0.217519713627279 0.744606787530792 5.16910799290054 0.144049377291684 0.885461478758208 NA NA
"LINC02612" 0 NA NA NA NA NA NA
"LINC02613" 0.147529457121636 1.42772210562764 8.08449981996243 0.176599930412797 0.859822648748002 NA NA
"LINC02614" 5.24987081629815 -0.495116625947541 0.53695323918913 -0.922085183237245 0.35648414490264 NA NA
"LINC02615" 1.63513217820271 -1.31925586099045 1.09429072322284 -1.20558077756984 0.22797917463158 NA NA
"LINC02616" 0 NA NA NA NA NA NA
"LINC02617" 0.105565436251291 1.34620433761798 8.10304584149722 0.166135594435837 0.868050243068688 NA NA
"LINC02619" 0 NA NA NA NA NA NA
"LINC02620" 0 NA NA NA NA NA NA
"LINC02621" 0.0136681528792657 1.34628859775586 8.1030458415403 0.166145993010938 0.868042059927764 NA NA
"LINC02622" 0.169376819089421 -0.256564027078711 8.10304584150358 -0.0316626651381628 0.974741068851868 NA NA
"LINC02623" 0.0229471846939565 0 8.1030458415403 0 1 NA NA
"LINC02624" 0.0146733036938778 0 8.1030458415346 0 1 NA NA
"LINC02625" 0 NA NA NA NA NA NA
"LINC02626" 0.033092778747516 -0.256405251533617 8.1030458415403 -0.0316430705870075 0.974756695211693 NA NA
"LINC02627" 0.0313593205752989 0 8.1030458415403 0 1 NA NA
"LINC02628" 0.012284013421823 0 8.1030458415403 0 1 NA NA
"LINC02629" 0 NA NA NA NA NA NA
"LINC02630" 0.171202197639755 -0.576926902471742 8.1030440028286 -0.0711987868102838 0.943239546953358 NA NA
"LINC02631" 0.0777596683355068 0 8.10304584151267 0 1 NA NA
"LINC02632" 0.894814588551472 -0.922112231491638 1.42077100594378 -0.649022416444304 0.51632388711478 NA NA
"LINC02633" 0 NA NA NA NA NA NA
"LINC02634" 0.0226145676038172 1.34627141029423 8.10304584153815 0.16614387189974 0.868043729131453 NA NA
"LINC02635" 0.013068165174519 0 8.1030458415403 0 1 NA NA
"LINC02636" 0 NA NA NA NA NA NA
"LINC02637" 0 NA NA NA NA NA NA
"LINC02639" 0 NA NA NA NA NA NA
"LINC02640" 0 NA NA NA NA NA NA
"LINC02641" 0.110698013894508 0 8.10304584149546 0 1 NA NA
"LINC02642" 0.0542638108709911 -0.256423782295528 8.1030458415403 -0.0316453574754533 0.974754871452055 NA NA
"LINC02643" 0.0571098904386757 0.0640197157716975 8.10304584151838 0.00790069771587288 0.993696220854395 NA NA
"LINC02644" 0.0741362701533699 0.0640206946060855 8.10304584151833 0.00790081851420076 0.993696124474282 NA NA
"LINC02645" 0.0101711875132875 0 8.10304584154004 0 1 NA NA
"LINC02646" 0 NA NA NA NA NA NA
"LINC02647" 0.0237928014246063 0.0640642357551745 8.10304584153931 0.00790619194411523 0.993691837231419 NA NA
"LINC02648" 0 NA NA NA NA NA NA
"LINC02649" 0.121840134408071 -0.256541005287994 8.10304584148955 -0.0316598240101817 0.974743334608099 NA NA
"LINC02650" 0 NA NA NA NA NA NA
"LINC02651" 0 NA NA NA NA NA NA
"LINC02652" 0 NA NA NA NA NA NA
"LINC02653" 0 NA NA NA NA NA NA
"LINC02654" 0.0340908542342767 0 8.10304584153808 0 1 NA NA
"LINC02655" 0 NA NA NA NA NA NA
"LINC02656" 0.16036107217096 1.02570678855456 8.10304584151957 0.12658286878977 0.899270556583947 NA NA
"LINC02658" 0.0165434135685007 0 8.10304584153354 0 1 NA NA
"LINC02659" 0.0245508446465292 -0.256390838808947 8.1030458415403 -0.0316412919071195 0.97475811368263 NA NA
"LINC02660" 0 NA NA NA NA NA NA
"LINC02661" 0 NA NA NA NA NA NA
"LINC02662" 0 NA NA NA NA NA NA
"LINC02663" 0 NA NA NA NA NA NA
"LINC02664" 0.140756054516496 -0.256546620526485 8.1030458415161 -0.0316605169888172 0.974742781968188 NA NA
"LINC02665" 0 NA NA NA NA NA NA
"LINC02666" 0.164161897680041 0.0638922914023274 8.10304584148487 0.00788497222553282 0.993708767589531 NA NA
"LINC02667" 0 NA NA NA NA NA NA
"LINC02668" 0.422955201370561 -0.825094265362205 2.2357185891437 -0.369051037715004 0.712089683047652 NA NA
"LINC02669" 0.33765905849117 0.064026949659345 2.65292169072335 0.0241345041895629 0.980745320968583 NA NA
"LINC02670" 0 NA NA NA NA NA NA
"LINC02671" 0.131919046846014 -0.590544918455243 8.10278193859211 -0.0728817488772076 0.941900217600353 NA NA
"LINC02672" 0 NA NA NA NA NA NA
"LINC02673" 0 NA NA NA NA NA NA
"LINC02674" 0.0325374441508521 0.0640607759796784 8.10304584152715 0.00790576497190409 0.993692177895308 NA NA
"LINC02675" 0.0109135640315278 0.0640824558186499 8.1030458415403 0.0079084404891468 0.993690043208141 NA NA
"LINC02676" 0 NA NA NA NA NA NA
"LINC02679" 0.0082374088221482 0 8.1030458415403 0 1 NA NA
"LINC02680" 0.621348561497362 -0.290494873020582 1.73922892458693 -0.167025093082313 0.8673503048338 NA NA
"LINC02681" 0.164576098450652 2.08770372406495 8.0866083276222 0.258168027865747 0.796277231773314 NA NA
"LINC02682" 0.498995829948027 -1.26705784640757 2.29309276711232 -0.552554115812404 0.580568768715924 NA NA
"LINC02683" 0 NA NA NA NA NA NA
"LINC02684" 0 NA NA NA NA NA NA
"LINC02685" 0 NA NA NA NA NA NA
"LINC02686" 0 NA NA NA NA NA NA
"LINC02687" 0 NA NA NA NA NA NA
"LINC02688" 0.213254469885624 1.02562957788774 8.10304584149152 0.126573340192156 0.899278098642716 NA NA
"LINC02689" 0 NA NA NA NA NA NA
"LINC02690" 0.0603377065877332 1.34622326060059 8.10304584152185 0.166137929727886 0.868048405313366 NA NA
"LINC02691" 0.0198544934998013 0 8.1030458415403 0 1 NA NA
"LINC02692" 0 NA NA NA NA NA NA
"LINC02693" 0.150462302187757 0.0638933951361445 8.10304584148244 0.00788510843774954 0.993708658911285 NA NA
"LINC02694" 0.339590402963124 -1.24788077244306 2.6336412794414 -0.473823364702019 0.635625871665615 NA NA
"LINC02695" 0.0297460940718835 0 8.10304584152814 0 1 NA NA
"LINC02696" 4.89027443067904 -1.03523459798445 0.558765836869678 -1.85271634318958 0.0639230262683942 NA NA
"LINC02697" 0.537482087904173 -1.78851937329051 1.86160137454667 -0.960742400464784 0.33668170633284 NA NA
"LINC02698" 0 NA NA NA NA NA NA
"LINC02699" 0.013068165174519 0 8.1030458415403 0 1 NA NA
"LINC02700" 0.0472050650503341 0 8.10304584152606 0 1 NA NA
"LINC02701" 0.0893985036296306 0.0639798265747475 8.1030458415 0.00789577497477219 0.993700148511006 NA NA
"LINC02702" 0.014682632128395 0 8.10304584153901 0 1 NA NA
"LINC02703" 0.0136681528792657 1.34628859775586 8.1030458415403 0.166145993010938 0.868042059927764 NA NA
"LINC02704" 0.107129579557295 2.54375618465294 8.06155957179012 0.315541448524963 0.752350585794201 NA NA
"LINC02705" 0.0331797573252304 0 8.1030458415403 0 1 NA NA
"LINC02706" 0.013068165174519 0 8.1030458415403 0 1 NA NA
"LINC02707" 0 NA NA NA NA NA NA
"LINC02708" 0 NA NA NA NA NA NA
"LINC02709" 3.29394102888441 0.103624388106383 0.600722886617134 0.172499484229617 0.863044866807995 NA NA
"LINC02710" 0.292577486094635 0.693579353127846 3.6305238732278 0.191041121707651 0.848493375960357 NA NA
"LINC02711" 0 NA NA NA NA NA NA
"LINC02712" 0 NA NA NA NA NA NA
"LINC02713" 0 NA NA NA NA NA NA
"LINC02714" 0.0253881019095806 0 8.1030458415403 0 1 NA NA
"LINC02715" 0 NA NA NA NA NA NA
"LINC02716" 0.0396599055715128 0 8.10304584153533 0 1 NA NA
"LINC02717" 0.166866780344151 -0.256546713495222 8.10304584145994 -0.0316605284623442 0.974742772818225 NA NA
"LINC02718" 0 NA NA NA NA NA NA
"LINC02719" 0 NA NA NA NA NA NA
"LINC02720" 0 NA NA NA NA NA NA
"LINC02721" 0 NA NA NA NA NA NA
"LINC02722" 0 NA NA NA NA NA NA
"LINC02723" 0.283940898816014 -0.614124439200132 3.97133020602525 -0.154639480310247 0.877105543573498 NA NA
"LINC02724" 0.0587725328691897 0.0640194187315431 8.10304584153768 0.0079006610580145 0.993696250102221 NA NA
"LINC02725" 0.0407738012468644 1.34624342940207 8.10304584152388 0.166140418767382 0.868046446567457 NA NA
"LINC02726" 0 NA NA NA NA NA NA
"LINC02727" 0.0110535018371743 0 8.10304584153701 0 1 NA NA
"LINC02728" 0.649245491085992 -0.256553513449463 1.75261459913795 -0.146383302738465 0.88361880780591 NA NA
"LINC02729" 0.013355844099843 0 8.1030458415403 0 1 NA NA
"LINC02730" 0.0110535018371743 0 8.10304584153701 0 1 NA NA
"LINC02731" 0.420675423899075 0.861614083025249 2.43216403835553 0.354258211797184 0.723145381767488 NA NA
"LINC02732" 0.950250237355923 -1.5118092244183 1.39262682247601 -1.08558100419924 0.277664407705873 NA NA
"LINC02733" 0 NA NA NA NA NA NA
"LINC02734" 0 NA NA NA NA NA NA
"LINC02735" 0 NA NA NA NA NA NA
"LINC02736" 0.0152553158790369 0 8.1030458415403 0 1 NA NA
"LINC02737" 0 NA NA NA NA NA NA
"LINC02739" 0.483305497618855 -0.798164717124587 2.43371332035114 -0.327961683264086 0.742940634039825 NA NA
"LINC02740" 0.0251895540848986 0.0640643200450524 8.10304584153903 0.00790620234636171 0.993691828931887 NA NA
"LINC02741" 0 NA NA NA NA NA NA
"LINC02742" 0.373749963761696 0.0640128327588547 2.98544707610089 0.0214416236922405 0.982893370283649 NA NA
"LINC02743" 0 NA NA NA NA NA NA
"LINC02744" 0 NA NA NA NA NA NA
"LINC02745" 0.0112119951205771 1.34628653873724 8.1030458415403 0.166145738906658 0.868042259894525 NA NA
"LINC02746" 0.0407843512943585 0.0640339550207034 8.10304584153724 0.00790245498704416 0.993694818798627 NA NA
"LINC02747" 0.0101711875132875 0 8.10304584154004 0 1 NA NA
"LINC02748" 0 NA NA NA NA NA NA
"LINC02749" 0.746273527322675 -1.82891014612837 1.61157724507015 -1.13485726590087 0.256435127643429 NA NA
"LINC02750" 0.0194286686687063 0 8.1030458415403 0 1 NA NA
"LINC02751" 0.0153891473570691 0 8.1030458415403 0 1 NA NA
"LINC02752" 0.0350716617740713 -0.256405105159527 8.10304584153984 -0.0316430525229266 0.97475670961753 NA NA
"LINC02753" 0.0340762158519537 0 8.10304584151833 0 1 NA NA
"LINC02754" 1.01775887017065 -0.607818988539863 1.17566415144565 -0.517000529268893 0.605155789357067 NA NA
"LINC02755" 0 NA NA NA NA NA NA
"LINC02756" 0.010399839673666 0 8.1030458415403 0 1 NA NA
"LINC02757" 0.185471658678592 0.16670998707397 8.09265632201966 0.0206001565419702 0.983564615590882 NA NA
"LINC02758" 0 NA NA NA NA NA NA
"LINC02759" 0.112140489437815 -0.874091081639815 8.1018098395171 -0.107888372962838 0.914084240315439 NA NA
"LINC02760" 0 NA NA NA NA NA NA
"LINC02761" 0 NA NA NA NA NA NA
"LINC02762" 3.36291525741192 0.199130215785233 0.628459664311626 0.316854409428722 0.751354076850073 NA NA
"LINC02763" 0.00986299089135307 0 8.10304584153879 0 1 NA NA
"LINC02764" 0 NA NA NA NA NA NA
"LINC02765" 2.76696775957301 -0.252707237700924 0.72817654819133 -0.347041165124868 0.728560393044579 NA NA
"LINC02766" 0.257449381015742 0.301940690213517 4.46228739364567 0.0676650030752128 0.946052308934504 NA NA
"LINC02767" 0.697074333482964 -0.943299411481619 1.40800933462744 -0.669952526792881 0.502888053620284 NA NA
"LINC02768" 0.14426794390798 0.0639247204775155 8.10304584151663 0.00788897431012816 0.993705574487335 NA NA
"LINC02769" 0 NA NA NA NA NA NA
"LINC02770" 0 NA NA NA NA NA NA
"LINC02771" 0 NA NA NA NA NA NA
"LINC02772" 0 NA NA NA NA NA NA
"LINC02773" 0.230977850463635 1.02569434228178 6.33352571951264 0.161946818834535 0.871347733319891 NA NA
"LINC02774" 0.294569245229993 0.42123075985106 5.74043608687911 0.073379574909625 0.941504070632347 NA NA
"LINC02775" 0 NA NA NA NA NA NA
"LINC02777" 0.41848322318933 0.397737932967296 2.02846582991974 0.196078202107567 0.844548957281782 NA NA
"LINC02778" 0.0165434135685007 0 8.10304584153354 0 1 NA NA
"LINC02779" 0 NA NA NA NA NA NA
"LINC02780" 0.0731832132811621 -0.256453386685891 8.10304584153359 -0.0316490109646664 0.974751957848835 NA NA
"LINC02781" 0.0806054491165944 0 8.1030458415045 0 1 NA NA
"LINC02782" 0 NA NA NA NA NA NA
"LINC02783" 0.504497984965933 -0.618633411845965 1.87015855428192 -0.330791959018417 0.740801635064096 NA NA
"LINC02784" 0.0405689394790713 0 8.1030458415403 0 1 NA NA
"LINC02785" 0.142112309422863 1.29750608345982 8.09989813208803 0.160187950798998 0.872733020697645 NA NA
"LINC02786" 0 NA NA NA NA NA NA
"LINC02787" 0 NA NA NA NA NA NA
"LINC02788" 0 NA NA NA NA NA NA
"LINC02789" 0.0572361855638715 0 8.10304584152921 0 1 NA NA
"LINC02790" 0.358535139571864 -0.577224065863839 3.42964473712926 -0.168304331820385 0.866343866175878 NA NA
"LINC02791" 0 NA NA NA NA NA NA
"LINC02792" 0.0603870772515691 -0.256453398503028 8.10304584153116 -0.0316490124230333 0.974751956685809 NA NA
"LINC02793" 0 NA NA NA NA NA NA
"LINC02794" 0 NA NA NA NA NA NA
"LINC02795" 0.136524698878834 0.0639322295328546 8.10304584148064 0.00788990100556712 0.993704835114363 NA NA
"LINC02796" 0 NA NA NA NA NA NA
"LINC02797" 0 NA NA NA NA NA NA
"LINC02798" 0.737311568174768 2.38863642770935 1.40844035170885 1.69594432935071 0.0898964234716355 NA NA
"LINC02799" 0 NA NA NA NA NA NA
"LINC02800" 0.0193536771439516 0.0640659840753581 8.1030458415403 0.00790640770497973 0.993691665084537 NA NA
"LINC02801" 0.260017142360977 1.40775191478744 3.6715652845652 0.383420096247627 0.701408305136817 NA NA
"LINC02803" 0.853172379918727 1.49297269777562 1.31117777456528 1.13865009515633 0.254849125295846 NA NA
"LINC02804" 0.667341514450059 -0.902971166540112 1.57337250474991 -0.573908062975614 0.566030016568034 NA NA
"LINC02805" 0.115676951449157 -0.256505825265525 8.10304584147914 -0.0316554824301355 0.974746796952359 NA NA
"LINC02806" 0.0302758842222621 0 8.10304584153618 0 1 NA NA
"LINC02808" 0.0270121185465837 0 8.103045841534 0 1 NA NA
"LINC02809" 0.0362845564482212 0 8.10304584153446 0 1 NA NA
"LINC02810" 0 NA NA NA NA NA NA
"LINC02811" 0 NA NA NA NA NA NA
"LINC02812" 0.34904332390509 0.619807821509379 3.53223739902351 0.175471734057492 0.860708979136086 NA NA
"LINC02813" 0 NA NA NA NA NA NA
"LINC02814" 0.0448657335108807 0 8.10304584154009 0 1 NA NA
"LINC02815" 0 NA NA NA NA NA NA
"LINC02816" 0.0850040754919096 0.705262774940203 8.10304584152227 0.0870367499744651 0.930642300678328 NA NA
"LINC02817" 1.15525249332921 1.21961772688757 1.08047877773808 1.12877527260718 0.258992646350463 NA NA
"LINC02818" 0 NA NA NA NA NA NA
"LINC02819" 0.0341578341617869 0 8.10304584153963 0 1 NA NA
"LINC02820" 0.596038275271471 0.12183707158338 2.02341326599832 0.0602136368436172 0.951985484792046 NA NA
"LINC02821" 0 NA NA NA NA NA NA
"LINC02823" 0.0130470327679838 0 8.1030458415403 0 1 NA NA
"LINC02824" 0 NA NA NA NA NA NA
"LINC02825" 0 NA NA NA NA NA NA
"LINC02826" 0.00888992521533467 0 8.1030458415403 0 1 NA NA
"LINC02827" 0.0136372806150015 0.0640803968000286 8.1030458415403 0.0079081863848678 0.993690245947682 NA NA
"LINC02828" 0 NA NA NA NA NA NA
"LINC02829" 0.0101711875132875 0 8.10304584154004 0 1 NA NA
"LINC02830" 0 NA NA NA NA NA NA
"LINC02831" 0 NA NA NA NA NA NA
"LINC02832" 0.0342181234621206 0 8.1030458415403 0 1 NA NA
"LINC02833" 0 NA NA NA NA NA NA
"LINC02834" 0 NA NA NA NA NA NA
"LINC02835" 0 NA NA NA NA NA NA
"LINC02836" 0 NA NA NA NA NA NA
"LINC02837" 0.0136372806150015 0.0640803968000286 8.1030458415403 0.0079081863848678 0.993690245947682 NA NA
"LINC02838" 0.0226940991471354 0 8.10304584153767 0 1 NA NA
"LINC02839" 0 NA NA NA NA NA NA
"LINC02840" 1.65585565690701 -0.217600523338288 0.910747146058758 -0.238925287089782 0.811163517062268 NA NA
"LINC02841" 0.00881101099143422 0 8.1030458415403 0 1 NA NA
"LINC02842" 0.0146733036938778 0 8.1030458415346 0 1 NA NA
"LINC02843" 0.0186600933440245 0.0640659840753584 8.1030458415403 0.00790640770497976 0.993691665084537 NA NA
"LINC02844" 0 NA NA NA NA NA NA
"LINC02845" 0 NA NA NA NA NA NA
"LINC02846" 1.40851623358396 0.721950796348714 0.951427356407158 0.758808112345005 0.447967352144099 NA NA
"LINC02847" 0 NA NA NA NA NA NA
"LINC02848" 0.221719217658915 0.0639430656301379 5.74773270602397 0.011124919842414 0.991123781310433 NA NA
"LINC02849" 0.101467664472099 0.0639823418231987 8.1030458415109 0.00789608538253913 0.993699900849162 NA NA
"LINC02850" 0 NA NA NA NA NA NA
"LINC02851" 0.846286184317971 -0.0468354739722908 1.45599646024486 -0.0321672993383613 0.974338634024377 NA NA
"LINC02852" 0 NA NA NA NA NA NA
"LINC02853" 0.0209164927285274 0 8.10304584153636 0 1 NA NA
"LINC02854" 0 NA NA NA NA NA NA
"LINC02855" 0 NA NA NA NA NA NA
"LINC02856" 0.0348332307525169 0.0640521297366626 8.1030458415387 0.00790469793572088 0.993693029240402 NA NA
"LINC02857" 0.0965421129127535 0 8.10304584152247 0 1 NA NA
"LINC02858" 0 NA NA NA NA NA NA
"LINC02860" 0 NA NA NA NA NA NA
"LINC02861" 0.642796606350794 -0.484317902234444 1.7136154543145 -0.282629280107763 0.777461032778716 NA NA
"LINC02862" 0 NA NA NA NA NA NA
"LINC02863" 0 NA NA NA NA NA NA
"LINC02864" 0.136031043701031 -0.256537898001937 8.10304584149263 -0.0316594405388038 0.974743640420689 NA NA
"LINC02865" 0 NA NA NA NA NA NA
"LINC02866" 0 NA NA NA NA NA NA
"LINC02868" 0 NA NA NA NA NA NA
"LINC02869" 1.94159380240329 0.359254996338857 0.823998494261783 0.435989869933819 0.662844079353056 NA NA
"LINC02870" 0.013068165174519 0 8.1030458415403 0 1 NA NA
"LINC02871" 0 NA NA NA NA NA NA
"LINC02872" 0.400041823106206 -0.256569236346707 3.07921972333411 -0.0833228088279777 0.933594864531889 NA NA
"LINC02873" 0.0179404487891272 0 8.1030458415403 0 1 NA NA
"LINC02874" 0 NA NA NA NA NA NA
"LINC02875" 0.0305669986913015 0 8.1030458415244 0 1 NA NA
"LINC02876" 0 NA NA NA NA NA NA
"LINC02877" 0.0421299183564054 0 8.1030458415403 0 1 NA NA
"LINC02878" 3.53521507840085 -0.336239182841541 0.661027425965964 -0.508661470967249 0.610989533364586 NA NA
"LINC02880" 0.129706415383 1.02566400395702 8.10304584150357 0.126577588726402 0.899274735849263 NA NA
"LINC02881" 0.0674242782639802 0.0640122199425495 8.10304584152507 0.00789977265271176 0.993696958924976 NA NA
"LINC02882" 3.64755262568805 0.284039563697264 0.613163473256355 0.46323627561962 0.643195016957275 NA NA
"LINC02883" 0.342572989649637 0.063969262499981 4.48404352746641 0.0142659771494513 0.988617783170194 NA NA
"LINC02884" 0.0110535018371743 0 8.10304584153701 0 1 NA NA
"LINC02885" 0.0411447392903204 0 8.1030458415331 0 1 NA NA
"LINC02886" 0.030635053735687 0 8.1030458415377 0 1 NA NA
"LINC02887" 0 NA NA NA NA NA NA
"LINC02888" 0.0254333387838353 0 8.103045841534 0 1 NA NA
"LINC02889" 0.270367379022908 -0.182893698673983 4.00095810721791 -0.0457124753053611 0.963539420349035 NA NA
"LINC02890" 0 NA NA NA NA NA NA
"LINC02891" 0.0875924310176594 0.0639951161258561 8.10304584152145 0.00789766186412691 0.993698643038062 NA NA
"LINC02893" 9.09046401257059 -0.0554355968173461 0.37235671532318 -0.148877660952702 0.88165016872622 NA NA
"LINC02894" 0.770994546818238 -0.396147147044244 1.58394781505366 -0.250101135453648 0.802509137912217 NA NA
"LINC02896" 0.112141523766241 0.0639525116724838 8.10304584149419 0.00789240403219675 0.99370283805024 NA NA
"LINC02897" 0.47422031754184 -0.684203166161044 1.8490234318917 -0.370034881310859 0.711356500619151 NA NA
"LINC02898" 0.265770838607626 -0.577139079247406 4.88272058982798 -0.118200308338294 0.905908945652502 NA NA
"LINC02899" 0.228959272448103 1.01817540170771 6.30064248761818 0.161598662947246 0.871621910287213 NA NA
"LINC02900" 0 NA NA NA NA NA NA
"LINC02901" 1.30165199006944 -2.94675913027143 1.31990448760672 -2.2325548234286 0.0255783160859995 NA NA
"LINC02902" 0.215106438908723 0.18667025050922 6.52619171426166 0.0286032434660615 0.977181025232357 NA NA
"LINC02903" 0 NA NA NA NA NA NA
"LINC02904" 3.01347980674368 0.0130130252703277 0.746051584926748 0.0174425274783182 0.986083582286496 NA NA
"LINC02906" 0 NA NA NA NA NA NA
"LINC02907" 0 NA NA NA NA NA NA
"LINC02908" 0.387108767662291 1.63763372425758 2.92439668811129 0.559990281385268 0.575486066701344 NA NA
"LINC02909" 0.161132807484097 -0.261300629307421 8.10295042725421 -0.0322475907576255 0.974274603959031 NA NA
"LINC02910" 0.0111582819844231 0 8.1030458415403 0 1 NA NA
"LINC02911" 0 NA NA NA NA NA NA
"LINC02912" 0 NA NA NA NA NA NA
"LINC02913" 0.271900913079599 0.194799796464883 4.78451407653442 0.040714645907361 0.967523385531739 NA NA
"LINC02914" 0 NA NA NA NA NA NA
"LINC02915" 0 NA NA NA NA NA NA
"LINC02916" 0.595524175756644 1.24747374026751 1.64659488105295 0.757608173462668 0.448685585648314 NA NA
"LINC02917" 0.0695735809808346 0 8.10304584151607 0 1 NA NA
"LINC02918" 0.542057379959164 -1.79393074190896 1.72705236603469 -1.03872400003007 0.298933115966327 NA NA
"LINC02919" 0.0123199367350616 0 8.1030458415403 0 1 NA NA
"LINC02920" 0.045036211241116 0 8.1030458415194 0 1 NA NA
"LINC02922" 0.0112119951205771 1.34628653873724 8.1030458415403 0.166145738906658 0.868042259894525 NA NA
"LINC02923" 0.0171149362079666 0 8.1030458415403 0 1 NA NA
"LINC02924" 0.0879084890139201 -0.256472210301838 8.10304584153698 -0.031651333994328 0.974750105267463 NA NA
"LINC02925" 0.259635191866805 0.145703553101232 4.8853651265062 0.0298244960874465 0.976207022401558 NA NA
"LINC02926" 0.0399866692692055 0 8.1030458415403 0 1 NA NA
"LINC02927" 0 NA NA NA NA NA NA
"LINC02928" 0.293770994856521 0.22677423338479 5.16748977443335 0.0438847957681072 0.964996234844212 NA NA
"LINC02929" 0 NA NA NA NA NA NA
"LINC02930" 0.0258914912526441 0 8.10304584152984 0 1 NA NA
"LINC02931" 0.0205215207293394 0.0640639250567369 8.1030458415403 0.00790615360070073 0.993691867824081 NA NA
"LINC02932" 0.0651569640417544 0 8.10304584153543 0 1 NA NA
"LINC02933" 0.266184144262914 -0.25658280137087 5.33396950963321 -0.0481035373200912 0.961633727097379 NA NA
"LINC02934" 0.425268655651461 -1.66672118590935 2.42622222490581 -0.686961469893408 0.492107009016112 NA NA
"LINC02935" 0.0145588991855777 0 8.1030458415403 0 1 NA NA
"LINC02936" 0.0696729278335586 0.0640177704493127 8.10304584153775 0.00790045764287121 0.993696412398958 NA NA
"LINC02937" 0.0604748724732542 1.02576754680812 8.10304584153511 0.126590366988939 0.899264621628968 NA NA
"LINC02938" 0 NA NA NA NA NA NA
"LINC02939" 0.00986299089135307 0 8.10304584153879 0 1 NA NA
"LINC02940" 0.107624209508617 0.989270002552596 8.10072674747336 0.122121142138408 0.902803078192981 NA NA
"LINC02941" 0.0390072123091858 0.0640495123320694 8.1030458415403 0.00790437492081303 0.993693286960958 NA NA
"LINC02942" 0 NA NA NA NA NA NA
"LINC02943" 0 NA NA NA NA NA NA
"LINC02944" 0.287880678708635 2.23737132201957 4.21632622607144 0.530644737161203 0.595664988062555 NA NA
"LINC02945" 0.442634991295167 -0.990452682286158 2.32778228349434 -0.425491975477768 0.670478070122906 NA NA
"LINC02946" 0 NA NA NA NA NA NA
"LINC02947" 0 NA NA NA NA NA NA
"LINC02948" 0 NA NA NA NA NA NA
"LINC02949" 1.24812566976991 -1.41733436685139 1.29319710193017 -1.09599253256595 0.27308204240227 NA NA
"LINC02950" 0.294801193310164 -0.871657728081509 3.6106178640038 -0.24141511533844 0.809233398807708 NA NA
"LINC02951" 0 NA NA NA NA NA NA
"LINC02952" 0.0179404487891272 0 8.1030458415403 0 1 NA NA
"LINC02953" 0 NA NA NA NA NA NA
"LINC02954" 0 NA NA NA NA NA NA
"LINC02955" 0.0662534224878586 0.064016242392955 8.10304584153929 0.00790026906484762 0.993696562857756 NA NA
"LINC02956" 0.0356634789240084 0.0640521297366626 8.1030458415387 0.00790469793572087 0.993693029240402 NA NA
"LINC02957" 0.0509852496630291 1.34625110009879 8.10304584150992 0.166141365411297 0.868045701607656 NA NA
"LINC02958" 0.380058912181441 0.671048268720055 3.17550570504878 0.21132012694959 0.832637478500777 NA NA
"LINC02959" 0 NA NA NA NA NA NA
"LINC02960" 0.894164000878079 0.140122085299867 1.26844400233339 0.110467695098958 0.912038468614118 NA NA
"LINC02961" 0.0266011424776461 1.34627006699395 8.1030458415403 0.166143706122491 0.86804385958951 NA NA
"LINC02963" 0 NA NA NA NA NA NA
"LINC02964" 2.99211797785807 0.160432413943672 0.685509287947116 0.234033902624597 0.81495865892617 NA NA
"LINC02965" 0.142896206075386 0.0639199011263554 8.10304584147189 0.00788837955219375 0.993706049020743 NA NA
"LINC02966" 0.574741327180736 1.09213463672584 1.34548871973803 0.811701072409199 0.416963178851935 NA NA
"LINC02967" 0.271919203495063 0.0639817132232775 4.74973600685806 0.0134705830241713 0.989252354819521 NA NA
"LINC02968" 0 NA NA NA NA NA NA
"LINC02970" 0.0245977799368431 0 8.10304584153341 0 1 NA NA
"LINC02971" 0.0435374796208261 0 8.10304584151315 0 1 NA NA
"LINC02972" 1.90827594711778 -1.01909331432135 0.988451429861272 -1.03099988885076 0.30254087192204 NA NA
"LINC02973" 0.571199282754834 -0.691117315296191 1.74331417482726 -0.396438763176277 0.691781374706807 NA NA
"LINC02974" 0 NA NA NA NA NA NA
"LINC02975" 0.355318808932234 -1.93018919068653 3.37157441995599 -0.572488977037536 0.566990751510942 NA NA
"LINC02976" 1.85794844816658 1.14081075931962 0.734997668682224 1.55212840520294 0.120631502563431 NA NA
"LINC02977" 7.06634398262118 0.378681107396473 0.410879130536655 0.92163626539482 0.356718335415251 NA NA
"LINC02978" 0 NA NA NA NA NA NA
"LINC02979" 0 NA NA NA NA NA NA
"LINC02980" 0.955241538453428 0.564351561328453 1.25475599007967 0.449769967858547 0.65287631473787 NA NA
"LINC02981" 3.3098026204702 -0.0704849127560303 0.606710454104721 -0.11617553691248 0.907513424169601 NA NA
"LINC02982" 2.63186780405084 0.479793287758599 0.744331515820999 0.644596228374646 0.519188879681153 NA NA
"LINC02983" 0.660710255297138 -0.249822799614924 1.73063167288847 -0.144353534913622 0.885221306196077 NA NA
"LINC02984" 2.4170013397312 0.99750168270014 0.783736175735873 1.27275186929269 0.203106105320912 NA NA
"LINC02985" 1.34349974779868 -0.541247863424363 1.11074509230489 -0.487283596546194 0.626057370583227 NA NA
"LINC02986" 4.52209623517532 -0.675412048753036 0.569537645730611 -1.18589535532214 0.235663627650237 NA NA
"LINC02988" 1.68871029711102 0.219322252528421 0.970389726551951 0.226014606840213 0.821190059640549 NA NA
"LINC02989" 0.0721910013851114 0.0640330405887745 8.1030458415403 0.00790234213664557 0.993694908837407 NA NA
"LINC02990" 0.0467716125303449 0.0640332272219038 8.10304584153285 0.00790236516911901 0.993694890460725 NA NA
"LINC02991" 0.0519661128195585 0.0640435699703935 8.10304584152584 0.00790364157169001 0.993693872070624 NA NA
"LINC02993" 2.72200504044426 -0.154285664742968 0.766834255148237 -0.201198190752633 0.840543606138351 NA NA
"LINC02994" 0.24549912900358 -1.00016457612296 4.98634799382244 -0.200580580689928 0.841026543834221 NA NA
"LINC02995" 0.0337031193689262 1.34625565426928 8.1030458415403 0.166141927442603 0.868045259318141 NA NA
"LINC02997" 0.0505464353344701 0 8.10304584153013 0 1 NA NA
"LINC02999" 0 NA NA NA NA NA NA
"LINC03000" 0.81403546130918 -1.70721816504816 1.53995899879827 -1.10861273993685 0.267597279794445 NA NA
"LINC03002" 0.317424555837296 1.07442825415535 3.69489579411229 0.290787159915963 0.771214106118647 NA NA
"LINC03003" 0.0453938023634748 -0.25642172327691 8.1030458415403 -0.0316451033711747 0.974755074096444 NA NA
"LINC03004" 0.0350906221258419 0.0640527669856894 8.10304584153664 0.00790477657887007 0.993692966494208 NA NA
"LINC03006" 0.553429489206005 1.06888157008453 1.99097676004135 0.536862906457194 0.591362315042454 NA NA
"LINC03007" 0.337614732687588 1.75923959579906 3.22096956955948 0.546183240110419 0.584939985573268 NA NA
"LINC03008" 0.08721200860575 0 8.10304584152662 0 1 NA NA
"LINC03009" 7.59259670855245 0.215408749633937 0.421179385877376 0.511441815190481 0.609041721131296 NA NA
"LINC03010" 0.285271261726402 -0.176436359697637 2.70231304416567 -0.0652908663112016 0.947942414456522 NA NA
"LINC03012" 0.00945465382613522 0 8.1030458415403 0 1 NA NA
"LINC03013" 0.888727348337145 0.819976798654515 1.30417793746729 0.628730769857146 0.529525330172844 NA NA
"LINC03014" 0.467005388849416 -0.703135132819937 2.05152722528657 -0.34273741247656 0.731796014482074 NA NA
"LINC03015" 8.93933000154767 0.301934429437842 0.356786235714709 0.846261428311581 0.397406920309414 NA NA
"LINC03016" 1.05792782535546 -1.25080904847071 1.38553697586082 -0.902761218403136 0.366652637916986 NA NA
"LINC03017" 0 NA NA NA NA NA NA
"LINC03018" 0 NA NA NA NA NA NA
"LINC03019" 0 NA NA NA NA NA NA
"LINC03020" 0.0677986962674208 0.064018563700197 8.10304584153262 0.00790055553827256 0.993696334292167 NA NA
"LINC03021" 0.193500882583808 1.0375090691391 7.79557029956234 0.133089566160073 0.894122546737194 NA NA
"LINC03022" 0.0544737767033499 0 8.1030458415253 0 1 NA NA
"LINC03023" 0.0110535018371743 0 8.10304584153701 0 1 NA NA
"LINC03024" 0.0494999769800019 0 8.1030458415371 0 1 NA NA
"LINC03025" 0.615813739260386 0.397993595034904 1.99077596393909 0.199918826751055 0.841544066048943 NA NA
"LINC03026" 0.25550674149399 -0.934478644902314 4.5027556479854 -0.207534833767942 0.835592191388051 NA NA
"LINC03028" 0 NA NA NA NA NA NA
"LINC03031" 0.0738254821679631 0 8.10304584152162 0 1 NA NA
"LINC03032" 1.11222597790668 -0.375193207800141 1.09235234528055 -0.343472698549278 0.731242876367198 NA NA
"LINC03033" 2.92606335032205 -1.50180578607101 0.971222315482506 -1.54630485948514 0.12203095892058 NA NA
"LINC03034" 0 NA NA NA NA NA NA
"LINC03036" 0.0278134331230247 0 8.10304584153211 0 1 NA NA
"LINC03037" 0.0231975774533508 0.0640680430939794 8.1030458415403 0.00790666180925873 0.993691462344993 NA NA
"LINC03040" 0.146267732808405 -0.253589734506224 8.10298483203528 -0.0312958421819639 0.975033606243614 NA NA
"LINC03041" 0.0317310519419774 0 8.10304584152166 0 1 NA NA
"LINC03042" 0.231827758385101 0.703541337864554 6.30173704951664 0.111642445937746 0.911106915388389 NA NA
"LINC03043" 0.0190611127286222 0 8.10304584153868 0 1 NA NA
"LINC03044" 0.0293369200096964 0 8.10304584151416 0 1 NA NA
"LINC03046" 0.0932886115102786 0 8.10304584149141 0 1 NA NA
"LINC03047" 0.269868911504869 -0.571741888193466 3.42469284714769 -0.166946909901614 0.867411822293286 NA NA
"LINC03048" 3.00249362971253 0.44228162119396 0.624277512609456 0.7084695704403 0.478653702468091 NA NA
"LINC03049" 2.29267099352016 -0.31904077815166 0.892097654783559 -0.357629881034791 0.720620313507376 NA NA
"LINC03050" 0.0698414648406411 1.02574970554302 8.10304584153245 0.1265881651916 0.89926636438925 NA NA
"LINC03051" 0.0661636234553357 0 8.10304584153666 0 1 NA NA
"LINC03052" 0 NA NA NA NA NA NA
"LINC03053" 0.386415594264576 1.02581191468002 2.869606722377 0.357474739197121 0.720736433793068 NA NA
"LINC03054" 0 NA NA NA NA NA NA
"LINC03056" 0.248713740291918 0.890600252954576 4.44936190383945 0.200163590241121 0.841352641678148 NA NA
"LINC03057" 0.0368296364415711 0 8.10304584153653 0 1 NA NA
"LINC03058" 0 NA NA NA NA NA NA
"LINC03059" 1.90750032094758 1.0032824895213 0.794848317508058 1.2622313810347 0.206865539843411 NA NA
"LINC03060" 0.772848108893628 0.293097747108436 1.36392143414662 0.214893424042289 0.829850411982455 NA NA
"LINC03062" 0.123437577959167 1.13362086804466 8.09715102425191 0.140002435998703 0.888658065697458 NA NA
"LINC03063" 0.0293531449116716 0 8.1030458415403 0 1 NA NA
"LINC03064" 0.76180091116047 -1.40351155377157 1.60537804846214 -0.874256101306515 0.381978800144282 NA NA
"LINC03065" 0.449774036960534 -0.197597822704315 2.18998625013981 -0.0902278827968442 0.928106127421652 NA NA
"LINC03066" 0 NA NA NA NA NA NA
"LINC03067" 0.647417325040864 -0.916596795383791 1.69171300007154 -0.541815778057525 0.587945420913064 NA NA
"LINC03068" 0.0224552009351106 0 8.10304584153923 0 1 NA NA
"LINC03069" 0.0849263109639161 0 8.10304584152808 0 1 NA NA
"LINC03070" 0.0956268173292526 0 8.10304584149838 0 1 NA NA
"LINC03071" 0 NA NA NA NA NA NA
"LINC03073" 3.16074009039446 0.936758022461313 0.645722258931323 1.45071353744512 0.146859644274533 NA NA
"LINC03074" 0.134717403801039 -0.590465421278243 8.10278266643431 -0.0728719312347152 0.941908030171735 NA NA
"LINC03075" 0 NA NA NA NA NA NA
"LINC03076" 0.267524676147378 -0.256580323551997 5.90397232667275 -0.0434589305903126 0.965335702216138 NA NA
"LINC03077" 8.2624317224368 0.120940234368687 0.387760884415896 0.311893848062744 0.755121198003349 NA NA
"LINC03078" 0.0377841252668758 0 8.10304584153776 0 1 NA NA
"LINC03079" 0 NA NA NA NA NA NA
"LINC03080" 0 NA NA NA NA NA NA
"LINC03081" 0 NA NA NA NA NA NA
"LINC03082" 0.148376288181553 -0.256536076574818 8.1030458415001 -0.0316592157557541 0.974743819681754 NA NA
"LINC03083" 0 NA NA NA NA NA NA
"LINC03084" 0 NA NA NA NA NA NA
"LINC03085" 0.224350324754682 1.30014163876629 8.05789096281161 0.161350115652674 0.871817653723515 NA NA
"LINC03086" 5.91673815282411 0.00708774590881532 0.450442144863062 0.0157350860474435 0.987445735839825 NA NA
"LINC03088" 0 NA NA NA NA NA NA
"LINC03089" 0 NA NA NA NA NA NA
"LINC03090" 0 NA NA NA NA NA NA
"LINC03092" 1.75044541653952 0.602654327944483 0.876439906998965 0.687616256553223 0.491694468212163 NA NA
"LINC03093" 0 NA NA NA NA NA NA
"LINC03094" 0 NA NA NA NA NA NA
"LINC03095" 0 NA NA NA NA NA NA
"LINC03096" 0 NA NA NA NA NA NA
"LINC03097" 0 NA NA NA NA NA NA
"LINC03098" 0.21485041223101 0.760347509582542 6.51837589844065 0.116646772360034 0.907139971708286 NA NA
"LINC03099" 0.0192909106593225 0 8.10304584153627 0 1 NA NA
"LINC03100" 1.04460704979921 -0.120032826622698 1.24273762110313 -0.0965874248790741 0.923054043291882 NA NA
"LINC03101" 0 NA NA NA NA NA NA
"LINC03102" 0.0490110272942916 0 8.10304584152858 0 1 NA NA
"LINCADL" 0.015427605311482 0.0640803968000287 8.1030458415403 0.00790818638486782 0.993690245947682 NA NA
"LINCMD1" 0 NA NA NA NA NA NA
"LINGO1" 6.69330940678364 1.21085317899929 0.398851249787473 3.03585153523898 0.00239857437448483 NA NA
"LINGO1-AS1" 0 NA NA NA NA NA NA
"LINGO1-AS2" 0 NA NA NA NA NA NA
"LINGO2" 1.07991602095983 0.621059329158675 1.46438366175284 0.424109709347124 0.671485804862917 NA NA
"LINGO3" 0.0323380096849673 0 8.10304584153829 0 1 NA NA
"LINGO4" 0 NA NA NA NA NA NA
"LINP1" 7.93319083067204 0.0835813726078035 0.361870803388478 0.230970202141665 0.817337951412196 NA NA
"LIPC" 0.0763572134126235 0.705296711308037 8.1030458415403 0.0870409380744622 0.930638971691716 NA NA
"LIPC-AS1" 0.00886594486577857 0 8.10304584154009 0 1 NA NA
"LIPE" 2.24725505452942 -1.26119488844717 0.943262654583669 -1.33705589033823 0.181204393893611 NA NA
"LIPF" 0.010399839673666 0 8.1030458415403 0 1 NA NA
"LIPH" 0.597744962187411 1.96569104428261 1.51911005203801 1.29397540464266 0.195673916542769 NA NA
"LIPI" 0.00881101099143422 0 8.1030458415403 0 1 NA NA
"LIPJ" 0.110003138355613 0.0639538858375474 8.10304584153647 0.00789257361839393 0.993702702744245 NA NA
"LIPK" 0 NA NA NA NA NA NA
"LIPM" 0 NA NA NA NA NA NA
"LIPN" 0.277391813221484 -0.876983869504553 3.37801317448648 -0.259615289877569 0.795160541023301 NA NA
"LIPT1P1" 0.0127985154158495 0 8.1030458415403 0 1 NA NA
"LIPT2" 9.9446236310805 0.17489493036918 0.362536015459209 0.48242084347854 0.629507017243322 NA NA
"LIPT2-AS1" 8.32742672560408 0.122225456378056 0.374028117952009 0.326781465113644 0.743833179185151 NA NA
"LITAFD" 0 NA NA NA NA NA NA
"LIVAR" 0.0430350268875975 0 8.1030458415348 0 1 NA NA
"LIX1-AS1" 0.14292977175731 -0.607364905557418 8.10226498927525 -0.0749623600760245 0.94024465990347 NA NA
"LIX1L-AS1" 0.0701039008494177 0 8.10304584153024 0 1 NA NA
"LKAAEAR1" 0.102461390681666 -0.576957454908661 8.10304584152873 -0.0712025411422098 0.943236559013218 NA NA
"LL22NC01-81G9.3" 0 NA NA NA NA NA NA
"LL22NC03-63E9.3" 0.268334289721158 -0.49035341173659 5.94411635932453 -0.0824939119785859 0.934253959372733 NA NA
"LLCFC1" 0 NA NA NA NA NA NA
"LLPH-DT" 0.148589174467885 2.16584302899169 8.0745548458913 0.268230641853125 0.788521790116008 NA NA
"LLPHP1" 0 NA NA NA NA NA NA
"LLPHP2" 0.0663595146504609 0 8.10304584150485 0 1 NA NA
"LLPHP3" 0 NA NA NA NA NA NA
"LMAN1L" 0 NA NA NA NA NA NA
"LMBR1L" 9.74813010202884 -0.447876153691168 0.394323330565597 -1.13580942078359 0.256036333452536 NA NA
"LMCD1-AS1" 6.55535692816894 -0.39868271217629 0.510656851967082 -0.780725276945838 0.434964090633396 NA NA
"LMF1" 6.68809321580297 0.258419580234751 0.425153370069298 0.607826724253955 0.543302402781016 NA NA
"LMF1-AS1" 0.092077802289748 -0.256475319660574 8.10304584151635 -0.0316517177215646 0.97474979925075 NA NA
"LMLN-AS1" 0.0182656648175694 0 8.1030458415403 0 1 NA NA
"LMNB1-DT" 0.146525972069163 0.0639114469720879 8.10304584147233 0.00788733622176759 0.993706881452085 NA NA
"LMNTD1" 0.0753571324984995 1.3727111324705 8.10147228588503 0.169439712194305 0.865450789250109 NA NA
"LMNTD2" 0.105916568100425 0 8.10304584152872 0 1 NA NA
"LMNTD2-AS1" 0.116428187136338 -0.256529951454877 8.10304584149629 -0.0316584598523642 0.974744422503224 NA NA
"LMO1" 0.21536587532745 1.32302475354983 6.51518995656572 0.203067717498634 0.839082103714647 NA NA
"LMO2" 5.24469959021194 -0.369384214706659 0.516454735102863 -0.715230570270768 0.474466582121417 NA NA
"LMO7" 8.12056568119846 0.252376647747602 0.394445837040127 0.639825862129526 0.522285816994863 NA NA
"LMO7-AS1" 0.0221585737465813 0 8.10304584153665 0 1 NA NA
"LMO7DN" 0.445646289988933 1.4438208361329 2.12370331768816 0.679859952238822 0.496593141385275 NA NA
"LMO7DN-IT1" 0.156515579148308 0.0639591995053149 8.10304584150717 0.00789322938020284 0.99370217953832 NA NA
"LMOD2" 0.012284013421823 0 8.1030458415403 0 1 NA NA
"LMOD3" 1.18752907023224 1.40531060744418 1.1657398430243 1.20550963051787 0.228006622483692 NA NA
"LMTK3" 0.918095862555371 -1.19481565211725 1.48227066413846 -0.806071172441176 0.420201812364949 NA NA
"LMX1A-AS1" 0.0113111133755411 0 8.1030458415403 0 1 NA NA
"LMX1A-AS2" 0 NA NA NA NA NA NA
"LMX1B" 0.21575455639193 -0.256620365298265 7.41491204161163 -0.0346086863685155 0.972391774930216 NA NA
"LMX1B-DT" 0.0453384472319277 0 8.10304584154009 0 1 NA NA
"LNC-LBCS" 1.40605149369035 -0.722946922320952 1.19326144006354 -0.605857943656048 0.544609088703279 NA NA
"LNC-RHL1" 0 NA NA NA NA NA NA
"LNCAROD" 0 NA NA NA NA NA NA
"LNCARSR" 0.03343840790722 0 8.10304584153963 0 1 NA NA
"LNCATV" 0.134740309729622 0.0639144070577954 8.10304584150652 0.00788770152704855 0.993706589989708 NA NA
"LNCBRM" 0.27755364280645 0.722610260770617 4.73808487732384 0.152511041798551 0.87878388221527 NA NA
"LNCDAT" 0.00992447624296523 0 8.1030458415403 0 1 NA NA
"LNCHR1" 0.0437029159512185 0.0640350996073988 8.1030458415403 0.00790259624092494 0.993694706097856 NA NA
"LNCNEF" 0 NA NA NA NA NA NA
"LNCOC1" 0.575424341648878 -0.669657836008544 1.79148578706968 -0.373800250519374 0.708552933099926 NA NA
"LNCOG" 0.986193505984886 -0.0362846529448672 1.259436031955 -0.0288102388880706 0.977015934818895 NA NA
"LNCPOIR" 0 NA NA NA NA NA NA
"LNCPRESS1" 0.0193956908065713 0 8.1030458415403 0 1 NA NA
"LNCPRESS2" 0 NA NA NA NA NA NA
"LNCSRLR" 0.0477472666573193 0 8.10304584153494 0 1 NA NA
"LNCTSI" 0.0419907683166647 0 8.1030458415403 0 1 NA NA
"LNMICC" 0.172589559464322 1.02564304983524 8.10304584151716 0.126575002769971 0.899276782681403 NA NA
"LNP1" 9.46512878756471 0.123895450191148 0.355337796537049 0.348669495332536 0.727337447949403 NA NA
"LNPPS" 0.0146475471832474 0 8.1030458415403 0 1 NA NA
"LNROP" 0.447695024602966 -1.20697189223147 2.25340588602137 -0.53562116781478 0.592220396168825 NA NA
"LNX1" 0.706574229836258 -0.908955849830922 1.64255480580811 -0.553379312895274 0.580003701449206 NA NA
"LNX1-AS1" 0 NA NA NA NA NA NA
"LNX1-AS2" 0.0427296009335348 0 8.10304584153384 0 1 NA NA
"LOH12CR2" 5.22488362780989 0.000216004429961921 0.520279718601148 0.000415169806239386 0.999668742431006 NA NA
"LONRF2P1" 0 NA NA NA NA NA NA
"LONRF2P2" 0 NA NA NA NA NA NA
"LONRF2P3" 0 NA NA NA NA NA NA
"LONRF2P4" 0 NA NA NA NA NA NA
"LONRF2P5" 0 NA NA NA NA NA NA
"LONRF3" 0.172796140529053 0.673862087394399 8.10106546061973 0.0831819086847433 0.933706897658893 NA NA
"LORICRIN" 0.0195856652094648 0 8.1030458415395 0 1 NA NA
"LOXHD1" 0.0231449715417795 0.0640659840753581 8.1030458415403 0.00790640770497972 0.993691665084537 NA NA
"LOXL2-AS1" 0.528393483514807 -0.261290617924047 1.76018420505352 -0.148445041816577 0.881991555575185 NA NA
"LPA" 0.071194625240651 1.34624050704479 8.10304584153568 0.166140058117906 0.868046730379972 NA NA
"LPAL2" 0.429255472400605 1.73833137591153 2.02741000948194 0.85741481386674 0.391215675156723 NA NA
"LPAR1" 6.49312791333647 0.534697059504242 0.423025180134497 1.26398400051326 0.206235769639613 NA NA
"LPAR3" 0.501967826078998 -1.50082870867495 2.35534350003503 -0.637201626281954 0.52399351851249 NA NA
"LPAR5" 0.118145079958078 -0.279804124525011 8.10260470046561 -0.0345326144948096 0.972452435244434 NA NA
"LPAR6" 4.97785921262687 -0.331651120403623 0.519646448539764 -0.638224549278806 0.523327518878118 NA NA
"LPCAT2BP" 0 NA NA NA NA NA NA
"LPCAT3" 8.75268139093475 -0.146285958055647 0.395941234778313 -0.369463812319401 0.711782041650351 NA NA
"LPGAT1-AS1" 0 NA NA NA NA NA NA
"LPIN3" 3.42523324627275 0.061447498448491 0.627288216379056 0.0979573612958795 0.921966151227107 NA NA
"LPO" 0.196270601719246 0.705192193228725 6.03517822272495 0.116846954175004 0.906981334520172 NA NA
"LPP-AS1" 0.0117105097379052 0.0640803968000287 8.1030458415403 0.00790818638486782 0.993690245947682 NA NA
"LPP-AS2" 4.20921321308866 -0.352677634554397 0.609764063527152 -0.578383764556982 0.563005052690269 NA NA
"LPXN" 1.64874315127441 -0.492751135184851 0.992848455593606 -0.49630044989116 0.619682448924808 NA NA
"LRAT" 3.38774684001296 0.0886649367924389 0.558925188591438 0.158634712842135 0.873956678191261 NA NA
"LRATD1" 9.60798159772239 0.204834193361264 0.337099896859144 0.60763647592231 0.543428603042863 NA NA
"LRCH4" 0.963388933803778 -2.42375770681484 2.55828469801428 -0.947415160125122 0.343427269027941 NA NA
"LRCOL1" 0.0309969129129979 0.0640624453738268 8.10304584153474 0.00790597099246981 0.993692013519816 NA NA
"LRFN1" 2.22941457536879 0.809873000264171 0.668721863649968 1.21107600078122 0.225866278277224 NA NA
"LRFN2" 0.0568965621317688 0.064022171030454 8.10304584153555 0.00790100072028243 0.9936959790994 NA NA
"LRFN3" 7.51213806027598 0.577264621694021 0.377528244141545 1.52906340294261 0.126248726809037 NA NA
"LRFN5" 6.65466157517443 0.00923733543023599 0.404140609942379 0.0228567364995886 0.981764550642656 NA NA
"LRG1" 1.47075922616593 -0.0194721308994286 1.00895736625593 -0.0192992603559518 0.984602373970025 NA NA
"LRGUK" 1.0583664078374 -0.799603734766582 1.2236570366975 -0.653454122181663 0.513463556875008 NA NA
"LRIG2-DT" 0.37145204784305 1.0587599154562 2.94813994660114 0.359128106071365 0.71949925659418 NA NA
"LRIG3-DT" 0.187370369969453 0.0638727876865833 8.10304584147439 0.00788256526449088 0.993710688006903 NA NA
"LRIT1" 0 NA NA NA NA NA NA
"LRIT2" 0.0406847500531501 0 8.10304584151223 0 1 NA NA
"LRIT3" 0.168224358722411 0.0638794765604991 8.10304584149297 0.00788339074097221 0.993710029392427 NA NA
"LRMDA" 0.48678352472615 1.13455464371568 2.85290497764475 0.397683993195009 0.690863137943243 NA NA
"LRP1-AS" 0 NA NA NA NA NA NA
"LRP1B" 0.126436239465593 0.063958901581203 8.10304584149683 0.00789319261328383 0.993702208873163 NA NA
"LRP2BP" 0.720840651869717 -0.411479858250075 1.45813572363844 -0.282195855693957 0.777793335920275 NA NA
"LRP2BP-AS1" 0.112230586306573 0.063940296218356 8.10304584151217 0.00789089651829288 0.993704040834855 NA NA
"LRP4-AS1" 3.95142886090662 0.421049572859783 0.527240544237458 0.798591036788991 0.424527586621425 NA NA
"LRP5L" 0.0419628132920433 0 8.1030458415403 0 1 NA NA
"LRP8-DT" 0.0830949508859671 0 8.10304584152588 0 1 NA NA
"LRRC10" 0 NA NA NA NA NA NA
"LRRC10B" 3.96122691839326 0.225372513001415 0.556232288630206 0.405176969421218 0.685347432556195 NA NA
"LRRC14B" 0.898284057596997 -1.00628124407587 1.3701518373383 -0.734430459934061 0.462686428114281 NA NA
"LRRC15" 0.367254765464613 -0.653138705140095 3.43595536353546 -0.190089403393192 0.849239073558927 NA NA
"LRRC18" 0.0236290468529464 0 8.10304584153581 0 1 NA NA
"LRRC19" 0.0101711875132875 0 8.10304584154004 0 1 NA NA
"LRRC2-AS1" 0.0390556976274612 0.0640495123320662 8.1030458415403 0.00790437492081263 0.993693286960959 NA NA
"LRRC23" 4.01474177203182 -0.13524760318333 0.587266988164343 -0.230300026919752 0.81785863969391 NA NA
"LRRC24" 1.46548593495082 -0.445628393101295 1.06646925041647 -0.417853953995645 0.676053900236179 NA NA
"LRRC25" 0.15057911150509 0.0639080913248001 8.10304584146583 0.00788692210005308 0.99370721186313 NA NA
"LRRC26" 0.0507680968118418 0 8.10304584150601 0 1 NA NA
"LRRC2P1" 0 NA NA NA NA NA NA
"LRRC3-DT" 0.171635368664317 -0.25653910174966 8.10304584149032 -0.0316595890937817 0.974743521950354 NA NA
"LRRC30" 0 NA NA NA NA NA NA
"LRRC31" 0 NA NA NA NA NA NA
"LRRC32" 1.53218123138486 0.212576609438392 0.826370757586472 0.257241204975901 0.796992577006122 NA NA
"LRRC34P1" 0 NA NA NA NA NA NA
"LRRC34P2" 0 NA NA NA NA NA NA
"LRRC36" 0.199741050180024 -0.561867764995269 5.9850024204956 -0.093879287846427 0.925205047066552 NA NA
"LRRC37A" 1.11935382422919 -0.273993393418614 1.88069304205807 -0.145687460575054 0.884168120757909 NA NA
"LRRC37A11P" 1.1719878249603 0.0254564046945441 1.20177563391571 0.0211823271966334 0.983100211974472 NA NA
"LRRC37A12P" 0.010468704978083 0 8.1030458415403 0 1 NA NA
"LRRC37A13P" 0.0126043354413591 0.064082455818653 8.1030458415403 0.00790844048914718 0.993690043208141 NA NA
"LRRC37A14P" 0.0810127133384278 0 8.10304584150534 0 1 NA NA
"LRRC37A15P" 0.150107602459359 -0.256536669806785 8.10304584146361 -0.0316592889668817 0.974743761296993 NA NA
"LRRC37A16P" 0.0139298105332532 0.0640803968000287 8.1030458415403 0.00790818638486782 0.993690245947682 NA NA
"LRRC37A17P" 0.131712741055024 -0.921932553155223 8.10155711653186 -0.113796957781603 0.909398750266745 NA NA
"LRRC37A3" 5.33580293891217 0.176960862392586 0.431220320768762 0.41037227113302 0.681532883940398 NA NA
"LRRC37A4P" 2.08471131815673 -0.0275347446300395 1.1662830773496 -0.0236089720967337 0.981164515448759 NA NA
"LRRC37A5P" 0.0840786119710574 0 8.10304584151846 0 1 NA NA
"LRRC37A6P" 0.233051146284551 1.11188136532302 7.05386124801951 0.157627337174402 0.874750460914181 NA NA
"LRRC37A7P" 0 NA NA NA NA NA NA
"LRRC37A9P" 0.263859561569387 -1.05413894948606 6.72088511986124 -0.156845256344423 0.875366804818719 NA NA
"LRRC37BP1" 0.0609013736299335 0.0640182877774689 8.103045841534 0.00790052148654135 0.993696361460669 NA NA
"LRRC38" 0.289671657467137 0.715419271164298 5.1813699636665 0.138075311390821 0.890180897520359 NA NA
"LRRC39" 1.40456985251331 -0.724444602286561 1.0460151219818 -0.69257564930229 0.488575896220446 NA NA
"LRRC3B" 2.22443706176368 0.184736604418858 0.767802695850784 0.240604266456965 0.809861843161956 NA NA
"LRRC3B-AS1" 0.156599565052616 0.0638915171260942 8.10304584150596 0.00788487667178492 0.993708843828021 NA NA
"LRRC3C" 0 NA NA NA NA NA NA
"LRRC43" 0.182445807747235 -1.20079406883046 8.09890569353312 -0.148266212037668 0.882132679492075 NA NA
"LRRC46" 2.25338829871297 -1.01576619984377 0.9542798271318 -1.06443222518574 0.287132941897139 NA NA
"LRRC4B" 8.24202268999319 -0.0121602220860219 0.422883443172774 -0.028755493463606 0.97705959725795 NA NA
"LRRC4C" 2.21947798890215 0.590400675451007 0.725565175045641 0.813711429044081 0.415810285199136 NA NA
"LRRC52" 0.00894641472455145 0 8.10304584153714 0 1 NA NA
"LRRC52-AS1" 0 NA NA NA NA NA NA
"LRRC53" 0 NA NA NA NA NA NA
"LRRC55" 0.451744841232744 -0.438758653429717 2.14468050226789 -0.204579960961902 0.83790031309473 NA NA
"LRRC56" 1.02305651932061 -0.707191976248224 1.40201752108676 -0.504410227127583 0.613973132730619 NA NA
"LRRC57P1" 0 NA NA NA NA NA NA
"LRRC63" 0.384661403029274 -0.0807452613556004 3.88511362617402 -0.0207832432008216 0.983418564841601 NA NA
"LRRC66" 1.00372658490759 -1.27628084948248 1.27669218121858 -0.999677814478574 0.317466451908422 NA NA
"LRRC69" 1.28471899816912 -0.438826949114231 1.10430862206273 -0.39737709218873 0.691089405599522 NA NA
"LRRC7" 9.62028995695903 -0.207670400193014 0.414062299046449 -0.501543851423475 0.615988424233702 NA NA
"LRRC7-AS1" 0.0386868902896498 0 8.1030458415403 0 1 NA NA
"LRRC70" 0.251819424701223 1.03028685931629 4.92331654174825 0.209266832749787 0.834239942166053 NA NA
"LRRC71" 0.0552744874412236 0.0640200875926411 8.10304584152983 0.0079007436024272 0.993696184243364 NA NA
"LRRC72" 0.0102248976740533 0 8.1030458415403 0 1 NA NA
"LRRC73" 2.23113778618027 0.353068613240715 0.753299981251826 0.468695900740617 0.63928701745971 NA NA
"LRRC74A" 0 NA NA NA NA NA NA
"LRRC74B" 2.25341066915324 -1.17785977922497 0.840599794913162 -1.4012134982101 0.161150239038281 NA NA
"LRRC75A" 5.45102402592594 0.0676335646369114 0.524636500315624 0.128915095682864 0.897424831716469 NA NA
"LRRC77P" 0.267477812933716 0.939351007111905 4.02076717728446 0.233624819765446 0.815276257513313 NA NA
"LRRC78P" 0 NA NA NA NA NA NA
"LRRC8C-DT" 3.67212568590013 -0.145158089954376 0.57262484561972 -0.25349596872151 0.799884975954418 NA NA
"LRRC8D-DT" 3.78789751310209 0.586255864453799 0.535076108297567 1.09564948866633 0.273232195470836 NA NA
"LRRC8E" 5.17444303760275 -0.237516509621783 0.47570858170629 -0.499289940849606 0.617575140586917 NA NA
"LRRC9" 2.11387574575931 0.84956843721688 0.682019290508568 1.24566628692185 0.212886935502926 NA NA
"LRRD1" 0.541338949223034 2.74126612185109 1.7456929826466 1.57030253836223 0.116344743937067 NA NA
"LRRFIP2P1" 0 NA NA NA NA NA NA
"LRRIQ3" 1.60687809414031 -0.608691991147015 1.11568238342085 -0.545578204148632 0.585355910031293 NA NA
"LRRIQ4" 0.146510500098975 -0.2565549722874 8.10304584150458 -0.031661547682885 0.974741960005384 NA NA
"LRRK1" 2.88555297516218 0.0192213852919698 0.733647216300873 0.026199765861426 0.979098002634975 NA NA
"LRRK2" 0.374881987708596 -0.0675814414871222 2.83654587966064 -0.0238252594367371 0.980991991649089 NA NA
"LRRK2-DT" 0.0670114849239681 -0.891053135567816 8.10233984972139 -0.109974791491677 0.912429367103484 NA NA
"LRRN2" 4.68519383233485 1.02055211498094 0.508968641224717 2.00513751205813 0.0449483481768996 NA NA
"LRRN4" 0.0501843839927114 0.0640350996073959 8.1030458415403 0.00790259624092458 0.993694706097856 NA NA
"LRRN4CL" 0.972586217236151 0.370731134071534 1.38660932236702 0.267365239863437 0.789187960105045 NA NA
"LRRTM1" 2.03233753101153 0.386388835866944 0.717264517364334 0.538697825575941 0.590095374350829 NA NA
"LRRTM2" 1.77695950846997 0.414582786377036 0.798401788045073 0.519265854091037 0.603575361435561 NA NA
"LRRTM3" 0.0799744820668313 0.0639992423916358 8.10304584153625 0.00789817108815742 0.993698236748742 NA NA
"LRRTM4" 1.69177233243243 0.37345568830052 0.782337604581989 0.477358733765662 0.633106694018045 NA NA
"LRRTM4-AS1" 0.124017878873427 0.0639225170323771 8.10304584149504 0.00788870238213822 0.993705791447729 NA NA
"LRTM1" 0.887424506533357 -0.358505379304072 1.40391850138883 -0.255360534781343 0.798444649208755 NA NA
"LRTM2" 0.0146475471832474 0 8.1030458415403 0 1 NA NA
"LRTOMT" 0.355516900845645 -0.577147718114784 3.04122317111939 -0.189774865454005 0.849485552421045 NA NA
"LSAMP-AS1" 0.0596201522568771 0.0640346823991387 8.10304584151936 0.00790254475311371 0.993694747177903 NA NA
"LSINCT5" 0.384528195668844 -1.76572006198352 2.35648449997058 -0.749302642137287 0.453674815685127 NA NA
"LSM12P1" 0 NA NA NA NA NA NA
"LSM1P1" 0 NA NA NA NA NA NA
"LSM1P2" 0 NA NA NA NA NA NA
"LSM3P2" 0.0194286686687063 0 8.1030458415403 0 1 NA NA
"LSM3P3" 0.0194286686687063 0 8.1030458415403 0 1 NA NA
"LSM3P4" 0 NA NA NA NA NA NA
"LSM3P5" 0.0834028942105935 0.063987199964976 8.10304584150354 0.00789668492768924 0.993699422496257 NA NA
"LSM6P2" 0.0269663445792798 0 8.10304584153758 0 1 NA NA
"LSMEM1" 0.765903011226814 1.35748442222499 1.94735376594429 0.697091841228311 0.485745319764649 NA NA
"LSMEM2" 0.185942507471929 1.13377979809164 7.93284143748937 0.14292228163462 0.886351561024003 NA NA
"LSP1" 1.15429615584145 0.345536138724788 1.38831953440358 0.248888047860848 0.803447380869974 NA NA
"LSP1P1" 0 NA NA NA NA NA NA
"LSP1P2" 0 NA NA NA NA NA NA
"LSP1P3" 0 NA NA NA NA NA NA
"LSP1P4" 3.46532132509624 -0.55880670409355 0.76270588691697 -0.732663420695981 0.463763739446087 NA NA
"LST1" 0.36825982296392 1.07857609814889 2.70149480406629 0.399251590832387 0.689707832744078 NA NA
"LTA" 0.326366374215452 0.70520438727802 4.51016192703663 0.156358995239306 0.875750056635348 NA NA
"LTB" 1.11738819340986 0.422854215933664 1.15839284847777 0.365035243863367 0.715085098033885 NA NA
"LTB4R" 6.09390300652639 -0.0030796688689385 0.449193002652587 -0.00685600365711921 0.994529743387917 NA NA
"LTB4R2" 1.39780324137717 -0.529423602624637 1.04655413887971 -0.505873115356803 0.612945726660054 NA NA
"LTBP2" 4.35626434327582 -0.729513705640474 0.618079165669768 -1.18029169426857 0.23788422041149 NA NA
"LTBP3" 2.78039250999685 -0.0543043191757873 0.688175973099054 -0.0789105131515118 0.937103801034076 NA NA
"LTBP4" 9.3767592546508 0.509788629247074 0.346386364968302 1.47173411197559 0.141092692161247 NA NA
"LTBR" 7.99493571256667 0.124390823869403 0.495920253708064 0.250828279222952 0.801946876686227 NA NA
"LTC4S" 1.03636474442649 -0.333998100333686 1.13392362576568 -0.29455079049804 0.768337058560064 NA NA
"LTF" 0 NA NA NA NA NA NA
"LTK" 0.137581822841229 0.0639331533295018 8.10304584148866 0.00789001501165842 0.993704744153494 NA NA
"LTO1P1" 0 NA NA NA NA NA NA
"LTV1P1" 0 NA NA NA NA NA NA
"LUADT1" 0.0569709066224037 1.02576680385171 8.10304584153246 0.126590275300444 0.899264694201971 NA NA
"LUARIS" 0.0388905081932086 0 8.10304584152258 0 1 NA NA
"LUCAT1" 2.43806841564918 -0.566280273865443 0.796315302059792 -0.711125696568523 0.477006347619033 NA NA
"LUNAR1" 0.37544534356634 1.67332254748767 2.75651615461828 0.60704253254028 0.54382268622128 NA NA
"LURAP1" 3.31003803872691 0.0990345227084796 0.575654793570954 0.172038040531444 0.863407622805311 NA NA
"LURAP1L" 1.35443697318444 0.0536971478821762 0.975213342232081 0.0550619495825123 0.956089109967301 NA NA
"LURAP1L-AS1" 0.0952592038774385 0 8.10304584151509 0 1 NA NA
"LUZP2" 1.47958272817165 0.809501405837433 0.967328756312305 0.836842077272106 0.40268134224019 NA NA
"LUZP4" 0 NA NA NA NA NA NA
"LUZP4P1" 0 NA NA NA NA NA NA
"LVRN" 0.587523294284384 0.335976337785209 1.63263465996506 0.205787826280988 0.836956650901941 NA NA
"LY6D" 0 NA NA NA NA NA NA
"LY6E-DT" 0.153272660642269 -0.626925812144924 8.1021509177645 -0.0773777011201245 0.938323079517551 NA NA
"LY6G5B" 1.48854835161406 2.00398432075893 1.81222288731763 1.10581558967349 0.26880634590658 NA NA
"LY6G5C" 1.5036712343499 0.188530920598086 0.985454094034671 0.191313752451114 0.848279787190589 NA NA
"LY6G6C" 0.171866243974803 0.0638910354242586 8.10304584150897 0.00788481722477343 0.993708891258399 NA NA
"LY6G6D" 0.110759193493467 -0.576958277689348 8.10304584152476 -0.0712026426819252 0.943236478201357 NA NA
"LY6G6E" 0 NA NA NA NA NA NA
"LY6G6F" 0 NA NA NA NA NA NA
"LY6G6F-LY6G6D" 0.0258455481838332 0 8.1030458415403 0 1 NA NA
"LY6H" 3.14078038421445 0.0205041870278722 0.593394022210573 0.0345540842347685 0.972435315087697 NA NA
"LY6L" 0 NA NA NA NA NA NA
"LY6S" 0 NA NA NA NA NA NA
"LY75" 0.692791477936055 -2.4603582768959 1.63929049192778 -1.50086777725561 0.133389763952388 NA NA
"LY75-CD302" 0.355585720853788 -0.246929325544944 3.99559590951382 -0.0618003749971276 0.950721804855695 NA NA
"LY86" 0 NA NA NA NA NA NA
"LY86-AS1" 0.55102537298002 -0.249291591848838 2.06139735438035 -0.120933303479365 0.903743863385997 NA NA
"LY9" 0.154764257783609 0 8.10304584147343 0 1 NA NA
"LY96" 3.04822240413988 -0.338498507385871 0.618411066459838 -0.547368127358461 0.584125847738463 NA NA
"LYARP1" 0 NA NA NA NA NA NA
"LYG1" 2.32702337049302 -1.81537462898386 1.08526865496325 -1.67274215530102 0.0943780666305396 NA NA
"LYG2" 0.0145588991855777 0 8.1030458415403 0 1 NA NA
"LYL1" 1.38640517744393 0.89042679888602 0.846980592941592 1.05129539721039 0.293122940409453 NA NA
"LYNX1" 7.31145309739993 -0.321253865582736 0.494432318606995 -0.649742853557452 0.515858337878939 NA NA
"LYNX1-SLURP2" 0.00945465382613522 0 8.1030458415403 0 1 NA NA
"LYPD2" 0 NA NA NA NA NA NA
"LYPD3" 0.554571974094174 0.51938126946764 1.78789039602134 0.290499501884141 0.771434131796361 NA NA
"LYPD4" 0.0194286686687063 0 8.1030458415403 0 1 NA NA
"LYPD5" 0.154139502835004 1.05580741998249 8.10126351906654 0.130326265464346 0.896308300447609 NA NA
"LYPD6B" 0.431558605544032 0.995705829941944 2.2283312862709 0.446839227217535 0.654991145993828 NA NA
"LYPD8" 0 NA NA NA NA NA NA
"LYPD9P" 0 NA NA NA NA NA NA
"LYPLA1P1" 0 NA NA NA NA NA NA
"LYPLA1P2" 0 NA NA NA NA NA NA
"LYPLA1P3" 0.0113111133755411 0 8.1030458415403 0 1 NA NA
"LYPLA2P1" 0 NA NA NA NA NA NA
"LYPLA2P2" 0 NA NA NA NA NA NA
"LYPLA2P3" 0 NA NA NA NA NA NA
"LYPLAL1-AS1" 0.0146733036938778 0 8.1030458415346 0 1 NA NA
"LYPLAL1-DT" 0.301400173543226 0.470462636508412 3.89099153655477 0.120910732415773 0.903761741303531 NA NA
"LYRM4-AS1" 1.64842385505234 -0.489169021189531 0.868094758604498 -0.563497263796285 0.573096322768011 NA NA
"LYRM9" 4.10393805755404 0.0171227715061074 0.575790275863832 0.0297378615510985 0.976276116113477 NA NA
"LYSETP1" 0 NA NA NA NA NA NA
"LYSMD2" 5.77890459575223 -0.168938464161551 0.483559930036717 -0.349364067756242 0.726816005604865 NA NA
"LYST-AS1" 0.010399839673666 0 8.1030458415403 0 1 NA NA
"LYVE1" 0.0505379970402336 0.0640330405887744 8.1030458415403 0.00790234213664555 0.993694908837407 NA NA
"LYZ" 0.194941231037662 0.0639040674100887 8.10304584147713 0.0078864255071818 0.993707608074593 NA NA
"LYZL1" 0 NA NA NA NA NA NA
"LYZL2" 0 NA NA NA NA NA NA
"LYZL4" 0.015427605311482 0.0640803968000287 8.1030458415403 0.00790818638486782 0.993690245947682 NA NA
"LYZL6" 0 NA NA NA NA NA NA
"LZTS1-AS1" 0.032428003394102 -0.256404608218652 8.1030458415382 -0.0316429911952688 0.97475675852543 NA NA
"M1AP" 0.259905695051064 -0.00833857172086533 6.75006120178911 -0.00123533275796895 0.999014347315655 NA NA
"M6PRP1" 0 NA NA NA NA NA NA
"MAB21L1" 0.741354499646129 -0.574442632612473 1.70404447389267 -0.337105422665543 0.736037429749762 NA NA
"MAB21L2" 1.57049987639328 0.311433359845601 0.913674313605252 0.340858175838085 0.733210352093518 NA NA
"MAB21L4" 0 NA NA NA NA NA NA
"MACC1" 0.874782389848996 0.312468921041278 1.35039538034621 0.231390691636673 0.817011295964759 NA NA
"MACC1-AS1" 0.0331797573252304 0 8.1030458415403 0 1 NA NA
"MACORIS" 0.0709999466098985 -0.256438195020198 8.1030458415403 -0.0316471361553414 0.9747534529813 NA NA
"MACROD1" 4.03790330527614 -0.133493291703068 0.594054788247682 -0.224715454439548 0.8222006411675 NA NA
"MACROD2" 4.68724236965844 -0.325162096119078 0.603770249276826 -0.538552697004441 0.590195534471308 NA NA
"MACROD2-AS1" 0.0102248976740533 0 8.1030458415403 0 1 NA NA
"MACROD2-IT1" 0.0223650062032244 -0.256390838808947 8.1030458415403 -0.0316412919071195 0.97475811368263 NA NA
"MAD1L1" 5.51728910041227 0.567060079782628 0.422047305986754 1.34359364871867 0.179079824436708 NA NA
"MAD2L1-DT" 0.549137296837045 -0.792083191532357 1.70101005719713 -0.465654619842475 0.641462739884917 NA NA
"MAD2L1P1" 0.0214153464327933 0.0640659840753611 8.1030458415403 0.00790640770498009 0.993691665084537 NA NA
"MADCAM1" 0.612426215203783 -0.150127810033485 1.66974815509382 -0.089910451211159 0.928358375926694 NA NA
"MADCAM1-AS1" 0 NA NA NA NA NA NA
"MADD-AS1" 0 NA NA NA NA NA NA
"MAEL" 1.2772056922826 0.382737578418044 0.924305989970489 0.414081032224257 0.678814763440913 NA NA
"MAF1P1" 0 NA NA NA NA NA NA
"MAFA" 0.919571746205911 0.117122614034816 1.01831137025523 0.115016504240211 0.908432040367643 NA NA
"MAFA-AS1" 2.09831811761634 -0.778849897693236 0.865063060806376 -0.900338868899597 0.367939942162132 NA NA
"MAFG-AS1" 0 NA NA NA NA NA NA
"MAFK" 8.12821488111736 0.527188989222494 0.39351443033603 1.33969417277104 0.180344792827447 NA NA
"MAFTRR" 1.26341879651332 -0.847913856495613 1.18119378090709 -0.71784483647083 0.472852964198628 NA NA
"MAG" 0.010399839673666 0 8.1030458415403 0 1 NA NA
"MAGEA1" 0 NA NA NA NA NA NA
"MAGEA10" 0.0996943062757452 0 8.10304584147335 0 1 NA NA
"MAGEA11" 0 NA NA NA NA NA NA
"MAGEA12" 0.010468704978083 0 8.1030458415403 0 1 NA NA
"MAGEA13P" 0 NA NA NA NA NA NA
"MAGEA2" 0.149402002925934 -0.00940770868501306 8.09836878632484 -0.00116167946079453 0.999073114102102 NA NA
"MAGEA2B" 0.0304394454950368 0.064049176912509 8.10304584153453 0.00790433352656185 0.993693319987761 NA NA
"MAGEA3" 0.0123163059405553 0 8.1030458415403 0 1 NA NA
"MAGEA3-DT" 0.017609913703365 0 8.10304584151977 0 1 NA NA
"MAGEA4" 0.0417117111287007 0.0640495123320661 8.1030458415403 0.00790437492081262 0.993693286960959 NA NA
"MAGEA4-AS1" 0.0251285660708026 0.0640639250567367 8.1030458415403 0.00790615360070071 0.993691867824081 NA NA
"MAGEA5P" 0 NA NA NA NA NA NA
"MAGEA6" 0 NA NA NA NA NA NA
"MAGEA6-DT" 0.463558492027109 -1.95385042043304 1.93762558987318 -1.00837356331618 0.313275159455588 NA NA
"MAGEA7P" 0 NA NA NA NA NA NA
"MAGEA8" 0.012284013421823 0 8.1030458415403 0 1 NA NA
"MAGEA8-AS1" 0.0111582819844231 0 8.1030458415403 0 1 NA NA
"MAGEA9" 0 NA NA NA NA NA NA
"MAGEA9B" 0 NA NA NA NA NA NA
"MAGEB1" 0 NA NA NA NA NA NA
"MAGEB10" 1.08474892747236 -0.14152428440141 1.25963949302694 -0.112353006701405 0.910543514547761 NA NA
"MAGEB16" 0.013068165174519 0 8.1030458415403 0 1 NA NA
"MAGEB17" 0.029087621183024 0 8.10304584153555 0 1 NA NA
"MAGEB17-AS1" 0.0573838138367721 0 8.10304584153617 0 1 NA NA
"MAGEB18" 0 NA NA NA NA NA NA
"MAGEB2" 0 NA NA NA NA NA NA
"MAGEB3" 0 NA NA NA NA NA NA
"MAGEB4" 0 NA NA NA NA NA NA
"MAGEB5" 0 NA NA NA NA NA NA
"MAGEB6" 0 NA NA NA NA NA NA
"MAGEB6B" 0 NA NA NA NA NA NA
"MAGEC1" 0.0136372806150015 0.0640803968000286 8.1030458415403 0.0079081863848678 0.993690245947682 NA NA
"MAGEC2" 0 NA NA NA NA NA NA
"MAGEC3" 0 NA NA NA NA NA NA
"MAGEE1" 7.07040244258203 0.236758605211123 0.441048270264717 0.536808828360263 0.591399672834576 NA NA
"MAGEE2" 0 NA NA NA NA NA NA
"MAGI1-AS1" 0.0165434135685007 0 8.10304584153354 0 1 NA NA
"MAGI1-IT1" 0.217544718550505 -0.609356888925165 8.10245170028997 -0.0752064821198944 0.940050426977191 NA NA
"MAGI2-AS1" 0 NA NA NA NA NA NA
"MAGI2-AS2" 0 NA NA NA NA NA NA
"MAGIX" 1.35163670196407 -1.46329180783042 1.11018331490163 -1.31806323171059 0.187482481598738 NA NA
"MAGOH-DT" 0.978166072176578 -0.453100983002492 1.29132086124184 -0.35088179599821 0.725677028972151 NA NA
"MAGOH2P" 0.0109135640315278 0.0640824558186499 8.1030458415403 0.0079084404891468 0.993690043208141 NA NA
"MAGOH3P" 0.0153891473570691 0 8.1030458415403 0 1 NA NA
"MAILR" 4.09156579773706 0.860515900294326 0.498479277592162 1.72628219261377 0.0842966573928118 NA NA
"MAJIN" 0 NA NA NA NA NA NA
"MAK" 1.62568615168299 -1.11056027819025 1.16027352691199 -0.957153854182943 0.338489604675216 NA NA
"MAL2" 4.85047648007686 0.0424062878848494 0.580313879863421 0.0730747434385506 0.941746639729165 NA NA
"MAL2-AS1" 0 NA NA NA NA NA NA
"MALINC1" 0.270966480679656 0.0483750203567869 4.02123731734114 0.0120298844706765 0.990401772419406 NA NA
"MALL" 6.02450651663443 -0.00729325653086592 0.460678906652332 -0.0158315399848989 0.98736878631749 NA NA
"MALLP1" 0 NA NA NA NA NA NA
"MALLP2" 0 NA NA NA NA NA NA
"MALRD1" 0.331879258831404 1.18902135950643 2.59099820302595 0.458904741083112 0.646302573999699 NA NA
"MALT1-AS1" 2.89901758488736 0.534475667441298 0.663657442507391 0.805348713369316 0.420618478453485 NA NA
"MAMDC2-AS1" 0.737541738029526 -0.876271938143658 1.59017068418232 -0.551055271525297 0.581595785946259 NA NA
"MAML3" 5.27466634378459 -0.544592544253344 0.571344042176332 -0.9531779524276 0.340499915234552 NA NA
"MAMSTR" 1.92298178492357 0.591003622384365 0.796687485227198 0.741826165646149 0.458192665140576 NA NA
"MAN1A2P1" 0.0224411978692878 0 8.10304584153714 0 1 NA NA
"MAN1B1-DT" 2.35619614704421 -0.0499855056526426 0.683398650893655 -0.0731425290162315 0.941692699009231 NA NA
"MAN1C1" 4.08572745108849 0.237229209363797 0.605854371065064 0.391561439008451 0.695382284426405 NA NA
"MAN2A1-DT" 2.79033866646968 0.315158870042771 0.58828415117315 0.535725583315962 0.59214821971939 NA NA
"MANCR" 0.172672542120062 1.0256235577087 8.10304584148955 0.126572597239578 0.899278686703611 NA NA
"MANEA-DT" 1.28935783619234 0.354266172032431 0.937570234289389 0.377855609186376 0.705537860598855 NA NA
"MANEAL" 4.38077393307086 0.887517416649824 0.513347147226534 1.72888350786563 0.0838299463020564 NA NA
"MANEALP1" 0 NA NA NA NA NA NA
"MANSC1" 8.72689179847765 0.132003273444742 0.373333776188148 0.353579777304203 0.723653831944827 NA NA
"MANSC4" 0.0925976981277917 1.34621257158054 8.10304584152291 0.166136610591794 0.868049443405869 NA NA
"MAOB" 0.616886720049511 0.28236610007053 1.6427074592529 0.171890678696345 0.863523474838578 NA NA
"MAP1LC3B2" 0.678314258359311 1.52813846480165 2.53120989610467 0.603718588155545 0.546030753701659 NA NA
"MAP1LC3BP1" 0 NA NA NA NA NA NA
"MAP1LC3C" 1.93644128269655 -0.0540154563314658 0.807092524662814 -0.0669259777297929 0.946640632160218 NA NA
"MAP1LC3P" 0 NA NA NA NA NA NA
"MAP2K1P1" 0 NA NA NA NA NA NA
"MAP2K4P1" 0.0906078022961472 0.384875456504433 8.10304483669208 0.0474976338229854 0.962116616144806 NA NA
"MAP2K5-DT" 1.90797585358493 0.779651931917352 0.908582074414573 0.858097417803125 0.390838673090433 NA NA
"MAP3K10" 3.52976176901163 -0.287910025415597 0.621305990811864 -0.463394896674637 0.643081335985033 NA NA
"MAP3K14-AS1" 1.58129248617134 -0.390919789748183 0.937081292825614 -0.417167424791321 0.676555950282435 NA NA
"MAP3K15" 1.32023215098977 0.359252400640155 1.0413332593587 0.344992726787003 0.730099838636624 NA NA
"MAP3K19" 0.272983115553974 -0.589626503963331 3.64638331536715 -0.161701733736669 0.871540739186463 NA NA
"MAP3K2-DT" 7.50296213828645 0.310531375429511 0.400657519199176 0.775054405693405 0.438307511791507 NA NA
"MAP3K20-AS1" 0 NA NA NA NA NA NA
"MAP3K21" 5.69544833874015 -1.13692751691276 0.552245808407901 -2.05873453379478 0.0395196761025041 NA NA
"MAP3K4-AS1" 8.61778465033248 -0.780365265812609 0.470305470229694 -1.65927320690419 0.0970607517122985 NA NA
"MAP3K5" 0.399720530255885 1.42897120071987 3.06645658032331 0.466000793844343 0.641214932328825 NA NA
"MAP3K5-AS1" 0 NA NA NA NA NA NA
"MAP3K5-AS2" 0.0233673002636753 0 8.1030458415403 0 1 NA NA
"MAP3K7CL" 9.77113175409123 0.0385657449126972 0.372887057887324 0.10342473437185 0.917625882217606 NA NA
"MAP4K1" 0.42300582153488 1.63885381879638 2.55623057060962 0.641121281326957 0.521443888544844 NA NA
"MAP4K1-AS1" 0.0600951904793141 -0.609756001272005 8.1024421140257 -0.0752558293772305 0.940011164826329 NA NA
"MAP6D1" 0.123766705502342 0 8.10304584150179 0 1 NA NA
"MAP7" 1.3741713081814 0.011416153782974 1.0916230196815 0.0104579635800506 0.991655904419884 NA NA
"MAP7-AS1" 0.323750679628242 0.222363301117716 3.28484269335648 0.067693744229348 0.946029429271532 NA NA
"MAP7D2" 8.3631433548154 0.502662668155913 0.392404271804363 1.2809816413174 0.200200114563242 NA NA
"MAP9-AS1" 0.0819647392111606 0.0639723292758737 8.10304584150299 0.00789484973023524 0.993700886726328 NA NA
"MAPK10-AS1" 0.0130470327679838 0 8.1030458415403 0 1 NA NA
"MAPK11" 2.74615403667292 0.78038179476179 0.677741230102892 1.15144506501887 0.249549183155857 NA NA
"MAPK13" 7.44267306545649 0.487791223515998 0.402333703474887 1.21240457685506 0.225357549792935 NA NA
"MAPK15" 2.20674376091281 -2.48088531544934 1.26909516196236 -1.95484577501126 0.0506012764196431 NA NA
"MAPK4" 1.4745636857679 0.784577426385655 0.944545576497623 0.83064009393265 0.406176977753595 NA NA
"MAPK6-DT" 0.0117105097379052 0.0640803968000287 8.1030458415403 0.00790818638486782 0.993690245947682 NA NA
"MAPK6P1" 0.0146475471832474 0 8.1030458415403 0 1 NA NA
"MAPK6P2" 0 NA NA NA NA NA NA
"MAPK6P3" 0 NA NA NA NA NA NA
"MAPK6P4" 0 NA NA NA NA NA NA
"MAPK6P5" 0.0178689841460039 0.0640803968000287 8.1030458415403 0.00790818638486782 0.993690245947682 NA NA
"MAPK6P6" 0.0130470327679838 0 8.1030458415403 0 1 NA NA
"MAPK8IP1P1" 0 NA NA NA NA NA NA
"MAPK8IP1P2" 0 NA NA NA NA NA NA
"MAPK8IP2" 9.6929639470214 0.632062262260977 0.335852297719318 1.8819649785133 0.0598407708496467 NA NA
"MAPK8IP3-AS1" 0 NA NA NA NA NA NA
"MAPKAPK5P1" 0.015427605311482 0.0640803968000287 8.1030458415403 0.00790818638486782 0.993690245947682 NA NA
"MAPKBP1" 7.1170832024839 -0.0726545172575751 0.426654693026721 -0.170288803674368 0.864783016036041 NA NA
"MAPRE1P1" 0 NA NA NA NA NA NA
"MAPRE1P2" 0 NA NA NA NA NA NA
"MAPRE1P3" 0 NA NA NA NA NA NA
"MAPRE3" 8.22954214121296 -0.0679037247678912 0.393858685857944 -0.172406315275176 0.863118107649178 NA NA
"MAPRE3-AS1" 0 NA NA NA NA NA NA
"MAPT" 4.98619461173447 0.259009972392519 0.511153423245649 0.506716693293169 0.612353615934175 NA NA
"MAPT-AS1" 0.0589951058368314 -0.939033566587706 8.10180731158111 -0.115904208835652 0.907728460011891 NA NA
"MAPT-IT1" 0.0388362075660769 0 8.10304584153984 0 1 NA NA
"MARCHF1" 6.44518938884726 -0.70934808947042 0.575334814004824 -1.23293093378575 0.217601533176427 NA NA
"MARCHF10" 0.597238564926303 -0.737688615858663 1.62400203718906 -0.454241188721357 0.649655240371193 NA NA
"MARCHF10-DT" 0.128086647543685 -0.256533972300594 8.10304584148111 -0.031658956066538 0.974744026779957 NA NA
"MARCHF11" 0.179307293193409 -0.577039135191688 8.10304584145371 -0.071212621337974 0.943228536545492 NA NA
"MARCHF11-AS1" 0.0760700266829625 0 8.1030458415007 0 1 NA NA
"MARCHF11-DT" 0.303695164227329 1.7464259029863 3.30651542951125 0.528177152115829 0.597376385836957 NA NA
"MARCHF3" 2.932693282882 0.143361466767674 0.695438744207551 0.206145354945723 0.836677371404301 NA NA
"MARCHF6-DT" 9.17177526445755 0.837568734329635 0.322547594441679 2.59672913009766 0.00941161104022356 NA NA
"MARCKSL1P1" 0 NA NA NA NA NA NA
"MARCKSL1P2" 0.326726446735316 0.375483969641156 2.98327103035378 0.125863176969418 0.899840231339373 NA NA
"MARCO" 0.0163236092191201 0.0640803968000286 8.1030458415403 0.00790818638486779 0.993690245947682 NA NA
"MARCOL" 0.00888992521533467 0 8.1030458415403 0 1 NA NA
"MARK2P10" 0 NA NA NA NA NA NA
"MARK2P11" 0.0126043354413591 0.064082455818653 8.1030458415403 0.00790844048914718 0.993690043208141 NA NA
"MARK2P12" 0 NA NA NA NA NA NA
"MARK2P13" 0 NA NA NA NA NA NA
"MARK2P14" 0 NA NA NA NA NA NA
"MARK2P15" 0 NA NA NA NA NA NA
"MARK2P16" 0 NA NA NA NA NA NA
"MARK2P17" 0 NA NA NA NA NA NA
"MARK2P18" 0.291388396259858 -2.13405928444617 4.66368414161017 -0.457590870146143 0.647246403973659 NA NA
"MARK2P19" 0.127179928351656 0.0639294253526608 8.10304584149186 0.00788955494060129 0.993705111225662 NA NA
"MARK2P3" 0.374827368245855 -0.392184693284567 2.47166969673275 -0.158671967295221 0.873927325193197 NA NA
"MARK2P4" 0 NA NA NA NA NA NA
"MARK2P5" 0 NA NA NA NA NA NA
"MARK2P6" 0 NA NA NA NA NA NA
"MARK2P8" 0.0101711875132875 0 8.10304584154004 0 1 NA NA
"MARK2P9" 0.510149032347937 0.668535498034896 2.46566949651718 0.271137514163686 0.786285269714959 NA NA
"MARK3P1" 0 NA NA NA NA NA NA
"MARK3P3" 0 NA NA NA NA NA NA
"MARVELD2" 8.09311466400034 -0.167682697242989 0.383566304056589 -0.437167434859581 0.661989924841975 NA NA
"MARVELD3" 2.20650963411194 1.96987774696396 0.709364009316291 2.77696319674097 0.00548693914961042 NA NA
"MAS1" 0.20633162839639 -0.25659236030172 8.10304584147922 -0.0316661617521935 0.97473828035579 NA NA
"MAS1L" 0.013068165174519 0 8.1030458415403 0 1 NA NA
"MAS1LP1" 0 NA NA NA NA NA NA
"MASP1" 0.776339234195761 1.64423914127921 1.10576273473013 1.48697282847074 0.137021987463134 NA NA
"MASP2" 0.0337986068293839 0 8.1030458415403 0 1 NA NA
"MAST1" 2.94942825687424 -1.91519678228223 0.991972834447614 -1.93069478898454 0.0535208077301988 NA NA
"MAST3" 7.35474929097267 0.00686404849479406 0.437491715985146 0.0156895507823218 0.987482063240359 NA NA
"MAST3-AS1" 0 NA NA NA NA NA NA
"MAST4-AS1" 2.27984206861654 0.652916261190097 0.768820453443535 0.849244135305838 0.395745459154419 NA NA
"MAST4-IT1" 0.333225978451438 -0.862942927228256 3.0212619521152 -0.285623339156045 0.775166625756316 NA NA
"MAT1A" 0.0556849490329487 0 8.10304584153634 0 1 NA NA
"MAT2AP1" 0 NA NA NA NA NA NA
"MATK" 0.134416669875332 1.3375134068246 8.08552190198301 0.165420788297732 0.868612792378822 NA NA
"MATN1" 0.195570974189584 -0.256577989743971 6.79317901212194 -0.0377699438342675 0.969871108611192 NA NA
"MATN1-AS1" 0.454431718806588 0.0596072176485729 2.41206105577755 0.024712151255789 0.980284562740644 NA NA
"MATN3" 8.32381184745819 -0.116308710690506 0.39361150404883 -0.295491136549905 0.767618722236168 NA NA
"MATN4" 0.523818966800471 0.68988301993306 1.65013452270215 0.418076835822666 0.675890940554703 NA NA
"MATR3P1" 0 NA NA NA NA NA NA
"MATR3P2" 0.0230919580569511 0 8.10304584153665 0 1 NA NA
"MATR3P3" 0 NA NA NA NA NA NA
"MB" 0 NA NA NA NA NA NA
"MBD3L1" 0.0139298105332532 0.0640803968000287 8.1030458415403 0.00790818638486782 0.993690245947682 NA NA
"MBD3L2" 0 NA NA NA NA NA NA
"MBD3L2B" 0 NA NA NA NA NA NA
"MBD3L3" 0 NA NA NA NA NA NA
"MBD3L4" 0 NA NA NA NA NA NA
"MBD3L5" 0 NA NA NA NA NA NA
"MBL1P" 0.605644915497727 0.853521588997769 1.5428201943169 0.553221685937081 0.580111619175434 NA NA
"MBL2" 0 NA NA NA NA NA NA
"MBL3P" 0 NA NA NA NA NA NA
"MBLAC1" 4.44107113308785 0.784583497077304 0.474226276004906 1.65444965151865 0.0980361852326132 NA NA
"MBLAC2" 8.06354563238688 0.15330921272986 0.34734590078987 0.441373318013062 0.658942755373214 NA NA
"MBNL1-AS1" 2.54640932665562 0.20918775200698 0.687697035568824 0.304185914999548 0.76098625493388 NA NA
"MBOAT1" 6.6633232995663 0.470192556186028 0.416627595943246 1.12856796036641 0.259080132886287 NA NA
"MBOAT4" 0.0579955653051297 0.0640162318173815 8.10304584151597 0.00790026775973476 0.993696563899053 NA NA
"MBP" 5.78396306673694 -0.208619554756357 0.466433196298618 -0.44726566722064 0.654683252975245 NA NA
"MBTPS1-DT" 3.17185019133298 -0.0520537037265918 0.617498226364257 -0.0842977380406042 0.932819710784821 NA NA
"MC1R" 6.344633437451 0.56647829107721 0.426429254916689 1.3284226739741 0.184038513068206 NA NA
"MC2R" 0.0406304053298459 -0.25640936957086 8.1030458415403 -0.0316435787955656 0.974756289922889 NA NA
"MC3R" 0 NA NA NA NA NA NA
"MC4R" 0.0541689525336568 1.34622476980131 8.1030458415403 0.166138115978548 0.868048258743657 NA NA
"MC5R" 0.0250276041636607 0 8.1030458415403 0 1 NA NA
"MCC" 7.86126857761189 -0.277571829896215 0.450887568972846 -0.615612070495852 0.538150582853878 NA NA
"MCCC1-AS1" 0.0726163644515056 0.0640034549009597 8.1030458415229 0.00789869095556429 0.993697821967503 NA NA
"MCCD1" 0.0539167378271654 0.0640307369566718 8.1030458415349 0.00790205784452811 0.993695135662616 NA NA
"MCCD1P1" 0 NA NA NA NA NA NA
"MCCD1P2" 0 NA NA NA NA NA NA
"MCEMP1" 0.013068165174519 0 8.1030458415403 0 1 NA NA
"MCF2" 4.06189144499811 -0.123989716666465 0.588140746201351 -0.210816403160778 0.833030538319497 NA NA
"MCF2L-AS1" 4.85975262744171 0.270171174558242 0.561866758489194 0.480845628391875 0.630626218320573 NA NA
"MCF2L2" 3.16920737295145 0.110360750751335 0.61729601117018 0.178780923178377 0.858109725039245 NA NA
"MCF2L2P1" 0 NA NA NA NA NA NA
"MCFD2P1" 0.011933676072528 0 8.10304584153629 0 1 NA NA
"MCHR1" 3.13744665738875 1.01948510328173 0.606593003065544 1.68067402381754 0.0928262488257233 NA NA
"MCHR2" 0.290391253659424 -0.611450305719099 4.7106307979791 -0.129802213746281 0.89672291141846 NA NA
"MCHR2-AS1" 0 NA NA NA NA NA NA
"MCIDAS" 0 NA NA NA NA NA NA
"MCM8-AS1" 0 NA NA NA NA NA NA
"MCMDC2" 0.330010081432499 0.857337681238883 3.02878519628462 0.283063216992268 0.777128377506203 NA NA
"MCOLN2" 0.300960595756324 -1.31560984273885 3.61384287219751 -0.364047328360697 0.715822667745471 NA NA
"MCOLN3" 0.765389204566858 -0.511910809510307 1.44027870908897 -0.355424825958935 0.722271352991477 NA NA
"MCPH1-AS1" 5.55059902187368 0.2584517365349 0.470537813200106 0.549268792612398 0.582821000554054 NA NA
"MCRIP2P1" 0 NA NA NA NA NA NA
"MCRIP2P2" 0 NA NA NA NA NA NA
"MCTP1-AS1" 0 NA NA NA NA NA NA
"MCTP2" 0.34435866168493 -0.238992099213423 3.01134875447853 -0.0793638062871297 0.936743256202466 NA NA
"MCTS2" 0.0322833016351501 0.0640639250567368 8.1030458415403 0.00790615360070072 0.993691867824081 NA NA
"MCUR1P1" 0.124970620582414 -0.593756380676419 8.10272213313697 -0.0732786304306533 0.941584396420807 NA NA
"MCUR1P2" 0 NA NA NA NA NA NA
"MDC1-AS1" 0 NA NA NA NA NA NA
"MDFI" 1.37912044323753 0.570902207573629 1.04428149262897 0.546693790518483 0.584589120939783 NA NA
"MDFIC2" 0 NA NA NA NA NA NA
"MDGA1" 4.02071069963767 -0.83019862906725 0.655080523084224 -1.26732302337206 0.205039811412507 NA NA
"MDGA2" 5.59840847063965 0.889504220903795 0.425659720902433 2.089707287826 0.0366441019488715 NA NA
"MDH1B" 4.11155188111686 -0.298456024111497 0.673924392492674 -0.442862771308195 0.657864996759539 NA NA
"MDH1P1" 0 NA NA NA NA NA NA
"MDH1P2" 0.0347752240297896 1.33060769993317 8.10207438221594 0.164230496680438 0.869549694162111 NA NA
"MDM4P1" 0.0344123977145046 0.0640659198061837 8.10304584153263 0.0079063997735037 0.993691671412742 NA NA
"MDN1-AS1" 0.105620213921205 0 8.10304584149787 0 1 NA NA
"MDP1" 8.43922839631402 0.0711111078797949 0.469366253337846 0.151504517792014 0.87957774729327 NA NA
"MDS2" 0.00945465382613522 0 8.1030458415403 0 1 NA NA
"ME2P1" 0 NA NA NA NA NA NA
"MEAF6P1" 0 NA NA NA NA NA NA
"MECOM" 0.786982123632368 -1.41087287564478 1.43868714713085 -0.98066690764456 0.326757027961298 NA NA
"MECOM-AS1" 0.0083034808044931 0 8.1030458415403 0 1 NA NA
"MED13P1" 0 NA NA NA NA NA NA
"MED14OS" 4.85114598744655 0.347566133719878 0.469990051304559 0.739518065872102 0.459592473768576 NA NA
"MED14P1" 0 NA NA NA NA NA NA
"MED15P1" 0 NA NA NA NA NA NA
"MED15P3" 0 NA NA NA NA NA NA
"MED15P4" 0 NA NA NA NA NA NA
"MED15P5" 0.0195472900555979 0 8.10304584152141 0 1 NA NA
"MED15P6" 0 NA NA NA NA NA NA
"MED15P7" 0 NA NA NA NA NA NA
"MED15P8" 0 NA NA NA NA NA NA
"MED15P9" 2.65254335717563 0.206880045131088 0.733030524041607 0.28222568958035 0.777770461207335 NA NA
"MED18" 7.03617424442044 -0.324530299650803 0.474830240231963 -0.683465946676572 0.494312461140908 NA NA
"MED28-DT" 0.181969437227388 -0.529162422960047 7.02916406839862 -0.075280989006791 0.939991147130196 NA NA
"MED28P1" 0.0842669430283278 -0.25643613600158 8.1030458415403 -0.0316468820510627 0.974753655625678 NA NA
"MED28P2" 0 NA NA NA NA NA NA
"MED28P3" 0 NA NA NA NA NA NA
"MED28P4" 0 NA NA NA NA NA NA
"MED28P5" 0 NA NA NA NA NA NA
"MED28P6" 0 NA NA NA NA NA NA
"MED28P7" 0.0571621972867353 1.34622257683427 8.10304584151977 0.166137845344064 0.868048471719102 NA NA
"MED28P8" 0 NA NA NA NA NA NA
"MED4-AS1" 0 NA NA NA NA NA NA
"MED6P1" 0.0322958305074552 1.34625565426928 8.1030458415403 0.166141927442603 0.868045259318141 NA NA
"MED8-AS1" 0 NA NA NA NA NA NA
"MEDAG" 1.89375155846963 0.980146374771978 0.958518204800344 1.02256417234782 0.306513956622179 NA NA
"MEF2AP1" 0 NA NA NA NA NA NA
"MEF2B" 0.75318021331302 0.385474195625259 1.74212372899359 0.221266830369129 0.824884675425957 NA NA
"MEF2C-AS1" 0.669905877077219 -0.357267879192031 1.44244994756367 -0.247681300689472 0.804381001036179 NA NA
"MEF2C-AS2" 0.50109804523216 -0.809989736780838 1.98436577991507 -0.408185700932368 0.683137345197807 NA NA
"MEFV" 0.0512221327281056 -0.256421628030629 8.10304584154004 -0.0316450916167956 0.974755083470387 NA NA
"MEG3" 1.27494446294209 0.538782465233435 0.938703320108594 0.573964588908779 0.565991764152058 NA NA
"MEG8" 1.94181241440973 0.651574313898837 0.8112495496172 0.80317371418732 0.421874336217216 NA NA
"MEG9" 0.0822266519188351 1.02094013112973 8.10275105714457 0.125999197547791 0.899732559777429 NA NA
"MEGF10" 2.36149425429656 -0.0289689963092753 0.750639867721265 -0.0385924030350495 0.969215359282051 NA NA
"MEGF11" 0.319202978422201 0.0889000216823545 2.88688868384377 0.0307944058182347 0.975433501816209 NA NA
"MEI1" 0.138043752078313 -0.256531352163452 8.10304584149996 -0.0316586327143332 0.974744284648428 NA NA
"MEI4" 1.10278085549192 0.229440239942126 1.03732857478389 0.221183765221089 0.824949349702822 NA NA
"MEIG1" 2.56417086321675 -0.795760837632187 0.976888502501899 -0.814587166902029 0.415308658661385 NA NA
"MEIKIN" 0 NA NA NA NA NA NA
"MEIOB" 1.05258385578901 -0.262076267114636 1.20041183776099 -0.21832196157234 0.827178264289562 NA NA
"MEIOC" 2.22107082898937 0.378487657310523 0.66768174733949 0.566868360290936 0.570803621809634 NA NA
"MEIOSIN" 0 NA NA NA NA NA NA
"MEIS1-AS2" 1.38675001451866 0.35810281966227 1.01743181069834 0.35196739073499 0.724862718065566 NA NA
"MEIS1-AS3" 0.0146684600048482 0 8.10304584152858 0 1 NA NA
"MEIS3P1" 0.15148035399854 -0.256551202618395 8.10304584152475 -0.0316610824665062 0.974742331008349 NA NA
"MEIS3P2" 0.253017988756996 -1.15560296130687 4.49267353497962 -0.257219437893591 0.79700937944036 NA NA
"MELTF" 2.80200426152576 0.602110464232854 0.582621090568322 1.03345119835178 0.30139279735541 NA NA
"MELTF-AS1" 6.79110908029752 0.470110715933512 0.38094857240702 1.23405296668556 0.217183167912882 NA NA
"MEMO1P1" 0.103895775786053 0.0639611391060395 8.10304584152354 0.00789346874705741 0.993701988557152 NA NA
"MEMO1P2" 0 NA NA NA NA NA NA
"MEMO1P3" 0 NA NA NA NA NA NA
"MEMO1P4" 0.0475307689609302 -0.25642172327691 8.1030458415403 -0.0316451033711747 0.974755074096444 NA NA
"MEMO1P5" 0 NA NA NA NA NA NA
"MEOX1" 5.13893670558044 0.735406534274243 0.450153013678226 1.63368124155205 0.102325799163349 NA NA
"MEOX2" 0 NA NA NA NA NA NA
"MEP1A" 0.0635585464736615 0.0640044019454708 8.10304584153301 0.00789880783068134 0.99369772871756 NA NA
"MEP1AP1" 0 NA NA NA NA NA NA
"MEP1AP4" 0 NA NA NA NA NA NA
"MEP1B" 0.0820740820954068 -0.25647141425249 8.10304584151385 -0.0316512357536626 0.97475018361292 NA NA
"MEPE" 0.0445071609473053 0 8.10304584153792 0 1 NA NA
"MERTK" 5.1656339767493 0.11489519324835 0.481137488557348 0.238799087539102 0.811261377803885 NA NA
"MESDP1" 0.174494540025548 0.620743478950139 8.09889369198894 0.0766454657336904 0.938905588881986 NA NA
"MESP1" 1.5179468359365 -2.14129680022874 1.33508105159733 -1.60387026515493 0.108742652335685 NA NA
"MESP2" 1.0791242310099 1.54241458081717 1.20805622196518 1.27677383947254 0.201682103946409 NA NA
"MESTIT1" 0.622285854446789 -0.90911241987946 1.68065374652367 -0.540927851295903 0.588557313139989 NA NA
"MESTP1" 0 NA NA NA NA NA NA
"MESTP2" 0 NA NA NA NA NA NA
"MESTP3" 0 NA NA NA NA NA NA
"MESTP4" 0 NA NA NA NA NA NA
"METAP1D" 9.06332164985145 -0.305082864677374 0.440925506624867 -0.691914756786648 0.48899086286616 NA NA
"METAP2P1" 0 NA NA NA NA NA NA
"METTL14-DT" 0.35981364191798 -1.47757950434047 2.67489520182746 -0.552387810681706 0.580682680098665 NA NA
"METTL15P1" 0 NA NA NA NA NA NA
"METTL15P3" 0 NA NA NA NA NA NA
"METTL1P1" 0.0502892045962134 0 8.1030458415403 0 1 NA NA
"METTL21AP1" 0.0405930173504908 -0.256407310552239 8.1030458415403 -0.0316433246912866 0.97475649256729 NA NA
"METTL21C" 0 NA NA NA NA NA NA
"METTL21EP" 0.0595755176845573 -0.256419336629807 8.1030458415315 -0.0316448088341733 0.974755308985331 NA NA
"METTL24" 7.72611129068599 0.256221443426185 0.414300774197209 0.618443071757869 0.536283313022741 NA NA
"METTL25" 8.332618414271 -0.556974147865106 0.448405325066453 -1.24212206396649 0.214191529025579 NA NA
"METTL27" 0.45876774081291 1.39124036265356 1.88937863184821 0.73634809836535 0.461518881861947 NA NA
"METTL5P1" 0.0136372806150015 0.0640803968000286 8.1030458415403 0.0079081863848678 0.993690245947682 NA NA
"METTL5P2" 0 NA NA NA NA NA NA
"METTL5P3" 0 NA NA NA NA NA NA
"METTL5P4" 0 NA NA NA NA NA NA
"METTL8P1" 0 NA NA NA NA NA NA
"MFAP1P1" 0.30162758490279 0.0938905939449785 3.85794355022998 0.0243369538000061 0.98058383698278 NA NA
"MFAP3L" 3.85934039500242 -0.177005976986732 0.564732341675403 -0.313433398309729 0.753951413421269 NA NA
"MFAP4" 0.367515233064449 1.44198560776107 4.00047341804764 0.360453740613732 0.718507844432155 NA NA
"MFF-DT" 2.83191212120633 -0.0108053559168901 0.596263595250193 -0.0181217770176899 0.985541705255383 NA NA
"MFFP1" 0.019808406689315 0 8.10304584153982 0 1 NA NA
"MFFP2" 0.00843519566997121 0.06408245581865 8.1030458415403 0.00790844048914682 0.993690043208141 NA NA
"MFFP3" 0 NA NA NA NA NA NA
"MFN1P1" 0.00843519566997121 0.06408245581865 8.1030458415403 0.00790844048914682 0.993690043208141 NA NA
"MFNG" 1.49769522727752 0.710247541053076 1.09377357465455 0.649355184209307 0.516108824237091 NA NA
"MFRP" 5.66571270915012 0.1896843203581 0.435927442217963 0.435128193336492 0.663469380150843 NA NA
"MFSD12-AS1" 0 NA NA NA NA NA NA
"MFSD13A" 4.74816906126812 -0.650926734315256 0.616815660616213 -1.05530189305662 0.291287275603241 NA NA
"MFSD13B" 0 NA NA NA NA NA NA
"MFSD1P1" 0.0101711875132875 0 8.10304584154004 0 1 NA NA
"MFSD2B" 0.435678473050773 0.952892185699916 1.97789607281306 0.481770604026058 0.629968913897538 NA NA
"MFSD4A" 0.943198999936865 -0.226865742491756 1.28767027151032 -0.176183101770038 0.860150095962695 NA NA
"MFSD4B-DT" 0 NA NA NA NA NA NA
"MFSD4BP1" 0 NA NA NA NA NA NA
"MFSD6" 0.59077639968405 -0.91990649272493 1.93268032539709 -0.475974469567762 0.634092566555096 NA NA
"MFSD6L" 0 NA NA NA NA NA NA
"MGAM" 0.533737586259369 -0.131430120771187 2.42277818699897 -0.0542476903071289 0.956737825225122 NA NA
"MGAM2" 0 NA NA NA NA NA NA
"MGARP" 1.0179887835966 -0.333749305734716 1.02866944162612 -0.324447574924677 0.745599206414929 NA NA
"MGAT2P1" 0 NA NA NA NA NA NA
"MGAT2P2" 0 NA NA NA NA NA NA
"MGAT3-AS1" 0 NA NA NA NA NA NA
"MGAT4A" 8.20011399118357 0.345815618316821 0.409782182854782 0.843901059601146 0.398724696045157 NA NA
"MGAT4C" 1.49687333864631 -1.03196890157523 0.967229632076941 -1.06693267798183 0.286002237303271 NA NA
"MGAT4D" 0 NA NA NA NA NA NA
"MGAT4EP" 0.46380858642311 0.64735923522568 2.08322687276393 0.310748312480625 0.755991966154456 NA NA
"MGAT4FP" 0 NA NA NA NA NA NA
"MGAT5B" 3.80902972926485 0.786825531431381 0.649009060871382 1.21234907009613 0.225378787636459 NA NA
"MGC15885" 0.0232192743408287 0 8.1030458415403 0 1 NA NA
"MGC16275" 0.890892837007638 0.408476083968222 1.27826078063732 0.319556142342538 0.749304825641583 NA NA
"MGC27382" 0 NA NA NA NA NA NA
"MGC32805" 0.0383756809050414 0 8.10304584151722 0 1 NA NA
"MGC4859" 0 NA NA NA NA NA NA
"MGLL" 3.51872425116157 -0.0405525322237501 0.575498709149664 -0.070465027252049 0.94382353554228 NA NA
"MGP" 0.056108591547414 0.0640168795439294 8.10304584153931 0.0079003476958941 0.993696500121216 NA NA
"MIA" 0.346200808270015 -0.565681697750663 3.23077575573355 -0.175091600445115 0.861007658194156 NA NA
"MIA-RAB4B" 2.69312820573586 0.585894073914634 1.46795374147773 0.399122981440027 0.689802589509726 NA NA
"MIA2-AS1" 1.19751645951818 0.500398843847754 0.971635893604849 0.515006544263441 0.606548446940838 NA NA
"MIATNB" 8.31533273716249 -0.364467285507837 0.434404596225809 -0.839004210992237 0.401466946573841 NA NA
"MICALL2-DT" 0.066616076220164 0 8.10304584153584 0 1 NA NA
"MICB" 4.30905801692408 -0.332872982695534 0.583681213004614 -0.570299292283204 0.568474720829809 NA NA
"MICB-DT" 0.0374580451092256 0 8.1030458415403 0 1 NA NA
"MICC" 0 NA NA NA NA NA NA
"MICD" 0 NA NA NA NA NA NA
"MICE" 0 NA NA NA NA NA NA
"MICG" 0 NA NA NA NA NA NA
"MICOS10-DT" 0 NA NA NA NA NA NA
"MICOS10-NBL1" 0 NA NA NA NA NA NA
"MICOS10P2" 0.0200341784046406 0 8.1030458415393 0 1 NA NA
"MICOS10P3" 0.0467000001701361 0 8.10304584153336 0 1 NA NA
"MICOS10P4" 0 NA NA NA NA NA NA
"MID1IP1-AS1" 0.0214533415108404 0 8.10304584153627 0 1 NA NA
"MID2" 9.19692785298753 0.072012024367324 0.360430487346182 0.199794487135487 0.841641313032259 NA NA
"MIDEAS-AS1" 0.984707520082424 0.460017094461476 1.18284879514033 0.388906085335193 0.697345620411871 NA NA
"MIF-AS1" 0.0102248976740533 0 8.1030458415403 0 1 NA NA
"MIF4GD-DT" 0.70078237753869 0.38078324379822 1.48771191488381 0.255952271396549 0.797987691811168 NA NA
"MILR1" 0.191921443368703 0.0638662024232682 7.8235274317916 0.00816335124789646 0.993486660416794 NA NA
"MIMT1" 0 NA NA NA NA NA NA
"MINAR1" 2.05022038680728 -0.0864259718678 0.801858692645824 -0.107782047710461 0.914168583773202 NA NA
"MINAR2" 0.345571166460935 -0.917336496442465 3.25011210153756 -0.282247648014507 0.77775362500972 NA NA
"MINDY1" 3.83679977867744 -0.529020704868916 0.584580048893592 -0.904958535396769 0.365487354493071 NA NA
"MINDY2-DT" 0.885798611038212 2.08770310340788 1.26300241089537 1.65296842301976 0.0983372902519145 NA NA
"MINDY4" 6.31950220012145 0.262580656520275 0.438414574579446 0.598932315998294 0.54921802048399 NA NA
"MINDY4B" 0.934154076780369 -2.64775201690009 1.4885728366761 -1.77871848233666 0.0752859275069185 NA NA
"MINK1" 9.45824596390057 0.532035005457232 0.390067077035395 1.36395773132362 0.172580869284217 NA NA
"MIOS-DT" 0.714588184688606 2.06913108655077 1.34491569586212 1.53848385658435 0.123930352712868 NA NA
"MIOX" 0.640419595946942 0.523157531498045 1.94995592683954 0.268291977422264 0.788474581023887 NA NA
"MIOXP1" 0 NA NA NA NA NA NA
"MIP" 0.0874861213412175 0 8.10304584151958 0 1 NA NA
"MIPEPP1" 0.0415556337519881 -0.254027752014494 8.10299716391525 -0.0313498507867861 0.974990534746033 NA NA
"MIPEPP2" 0.0106008753310464 0 8.10304584153717 0 1 NA NA
"MIPEPP3" 0 NA NA NA NA NA NA
"MIR1-1" 0 NA NA NA NA NA NA
"MIR1-1HG" 0.0836246012256374 0 8.10304584152809 0 1 NA NA
"MIR1-2" 0 NA NA NA NA NA NA
"MIR100" 0 NA NA NA NA NA NA
"MIR101-1" 0 NA NA NA NA NA NA
"MIR101-2" 0 NA NA NA NA NA NA
"MIR103A1" 0 NA NA NA NA NA NA
"MIR103A2" 0 NA NA NA NA NA NA
"MIR103B1" 0 NA NA NA NA NA NA
"MIR103B2" 0 NA NA NA NA NA NA
"MIR105-1" 0 NA NA NA NA NA NA
"MIR105-2" 0 NA NA NA NA NA NA
"MIR106A" 0 NA NA NA NA NA NA
"MIR106B" 0 NA NA NA NA NA NA
"MIR107" 0 NA NA NA NA NA NA
"MIR10A" 0 NA NA NA NA NA NA
"MIR10B" 0 NA NA NA NA NA NA
"MIR1178" 0 NA NA NA NA NA NA
"MIR1179" 0 NA NA NA NA NA NA
"MIR1180" 0 NA NA NA NA NA NA
"MIR1181" 0 NA NA NA NA NA NA
"MIR1182" 0 NA NA NA NA NA NA
"MIR1183" 0 NA NA NA NA NA NA
"MIR1184-1" 0 NA NA NA NA NA NA
"MIR1185-1" 0 NA NA NA NA NA NA
"MIR1185-2" 0 NA NA NA NA NA NA
"MIR1193" 0 NA NA NA NA NA NA
"MIR1197" 0 NA NA NA NA NA NA
"MIR1199" 0 NA NA NA NA NA NA
"MIR1200" 0 NA NA NA NA NA NA
"MIR1202" 0 NA NA NA NA NA NA
"MIR1203" 0 NA NA NA NA NA NA
"MIR1204" 0 NA NA NA NA NA NA
"MIR1205" 0 NA NA NA NA NA NA
"MIR1206" 0 NA NA NA NA NA NA
"MIR1207" 0 NA NA NA NA NA NA
"MIR1208" 0 NA NA NA NA NA NA
"MIR122" 0 NA NA NA NA NA NA
"MIR1224" 0 NA NA NA NA NA NA
"MIR1225" 0 NA NA NA NA NA NA
"MIR1226" 0 NA NA NA NA NA NA
"MIR1227" 0 NA NA NA NA NA NA
"MIR1228" 0 NA NA NA NA NA NA
"MIR1229" 0 NA NA NA NA NA NA
"MIR122HG" 0.0144143174891462 0 8.1030458415403 0 1 NA NA
"MIR1231" 0 NA NA NA NA NA NA
"MIR1233-1" 0 NA NA NA NA NA NA
"MIR1234" 0 NA NA NA NA NA NA
"MIR1236" 0 NA NA NA NA NA NA
"MIR1237" 0 NA NA NA NA NA NA
"MIR1238" 0 NA NA NA NA NA NA
"MIR124-1" 0 NA NA NA NA NA NA
"MIR124-1HG" 1.56770110568414 -0.29628652793778 1.03372535958486 -0.286620159978243 0.774403176379457 NA NA
"MIR124-2" 0 NA NA NA NA NA NA
"MIR124-3" 0 NA NA NA NA NA NA
"MIR1243" 0 NA NA NA NA NA NA
"MIR1244-1" 0 NA NA NA NA NA NA
"MIR1245A" 0 NA NA NA NA NA NA
"MIR1245B" 0 NA NA NA NA NA NA
"MIR1246" 0 NA NA NA NA NA NA
"MIR1247" 0 NA NA NA NA NA NA
"MIR1248" 0 NA NA NA NA NA NA
"MIR1249" 0 NA NA NA NA NA NA
"MIR1250" 0 NA NA NA NA NA NA
"MIR1251" 0 NA NA NA NA NA NA
"MIR1252" 0 NA NA NA NA NA NA
"MIR1253" 0 NA NA NA NA NA NA
"MIR1255A" 0 NA NA NA NA NA NA
"MIR1255B1" 0 NA NA NA NA NA NA
"MIR1255B2" 0 NA NA NA NA NA NA
"MIR1256" 0 NA NA NA NA NA NA
"MIR1257" 0 NA NA NA NA NA NA
"MIR1258" 0 NA NA NA NA NA NA
"MIR125A" 0 NA NA NA NA NA NA
"MIR125B1" 0 NA NA NA NA NA NA
"MIR125B2" 0 NA NA NA NA NA NA
"MIR126" 0 NA NA NA NA NA NA
"MIR1260A" 0 NA NA NA NA NA NA
"MIR1260B" 0 NA NA NA NA NA NA
"MIR1261" 0 NA NA NA NA NA NA
"MIR1262" 0 NA NA NA NA NA NA
"MIR1263" 0 NA NA NA NA NA NA
"MIR1264" 0 NA NA NA NA NA NA
"MIR1265" 0 NA NA NA NA NA NA
"MIR1266" 0 NA NA NA NA NA NA
"MIR1267" 0 NA NA NA NA NA NA
"MIR1268A" 0 NA NA NA NA NA NA
"MIR1268B" 0 NA NA NA NA NA NA
"MIR1269A" 0 NA NA NA NA NA NA
"MIR1269B" 0 NA NA NA NA NA NA
"MIR127" 0 NA NA NA NA NA NA
"MIR1270" 0.0473847924793797 0.064036187730046 8.10304584153701 0.00790273052656203 0.993694598956765 NA NA
"MIR1271" 0 NA NA NA NA NA NA
"MIR1272" 0.00981666663675529 0 8.1030458415403 0 1 NA NA
"MIR1273C" 0 NA NA NA NA NA NA
"MIR1273H" 0 NA NA NA NA NA NA
"MIR1275" 0 NA NA NA NA NA NA
"MIR1276" 0 NA NA NA NA NA NA
"MIR1277" 0 NA NA NA NA NA NA
"MIR1278" 0 NA NA NA NA NA NA
"MIR1279" 0 NA NA NA NA NA NA
"MIR128-1" 0 NA NA NA NA NA NA
"MIR128-2" 0 NA NA NA NA NA NA
"MIR1281" 0 NA NA NA NA NA NA
"MIR1282" 0 NA NA NA NA NA NA
"MIR1283-1" 0 NA NA NA NA NA NA
"MIR1283-2" 0 NA NA NA NA NA NA
"MIR1284" 0 NA NA NA NA NA NA
"MIR1285-1" 0 NA NA NA NA NA NA
"MIR1285-2" 0 NA NA NA NA NA NA
"MIR1286" 0 NA NA NA NA NA NA
"MIR1287" 0 NA NA NA NA NA NA
"MIR1288" 0 NA NA NA NA NA NA
"MIR1289-1" 0 NA NA NA NA NA NA
"MIR1289-2" 0 NA NA NA NA NA NA
"MIR129-1" 0 NA NA NA NA NA NA
"MIR129-2" 0 NA NA NA NA NA NA
"MIR1290" 0 NA NA NA NA NA NA
"MIR1291" 0 NA NA NA NA NA NA
"MIR1292" 0 NA NA NA NA NA NA
"MIR1293" 0 NA NA NA NA NA NA
"MIR1294" 0 NA NA NA NA NA NA
"MIR1295A" 0 NA NA NA NA NA NA
"MIR1295B" 0 NA NA NA NA NA NA
"MIR1296" 0 NA NA NA NA NA NA
"MIR1297" 0 NA NA NA NA NA NA
"MIR1298" 0 NA NA NA NA NA NA
"MIR1299" 0 NA NA NA NA NA NA
"MIR1301" 0 NA NA NA NA NA NA
"MIR1302-1" 0 NA NA NA NA NA NA
"MIR1302-2" 0 NA NA NA NA NA NA
"MIR1302-2HG" 0.022971509010949 0 8.1030458415403 0 1 NA NA
"MIR1302-3" 0 NA NA NA NA NA NA
"MIR1302-4" 0 NA NA NA NA NA NA
"MIR1302-5" 0 NA NA NA NA NA NA
"MIR1302-6" 0 NA NA NA NA NA NA
"MIR1302-7" 0 NA NA NA NA NA NA
"MIR1302-8" 0 NA NA NA NA NA NA
"MIR1302-9HG" 0.709067805128296 -0.695973042720268 1.80034455802159 -0.38657769126432 0.699068876127286 NA NA
"MIR1303" 0 NA NA NA NA NA NA
"MIR1304" 0 NA NA NA NA NA NA
"MIR1305" 0 NA NA NA NA NA NA
"MIR1306" 0 NA NA NA NA NA NA
"MIR1307" 0.00981666663675529 0 8.1030458415403 0 1 NA NA
"MIR130A" 0 NA NA NA NA NA NA
"MIR130AHG" 6.59925919076844 0.656977951097348 0.391342642766443 1.67877935931822 0.0931950527370764 NA NA
"MIR130B" 0 NA NA NA NA NA NA
"MIR132" 0 NA NA NA NA NA NA
"MIR1321" 0 NA NA NA NA NA NA
"MIR1322" 0 NA NA NA NA NA NA
"MIR1323" 0 NA NA NA NA NA NA
"MIR1324" 0 NA NA NA NA NA NA
"MIR133A1" 0 NA NA NA NA NA NA
"MIR133A1HG" 0.283106402337054 -0.643580591944807 3.93239666508342 -0.163661158005573 0.869997896592891 NA NA
"MIR133A2" 0 NA NA NA NA NA NA
"MIR133B" 0 NA NA NA NA NA NA
"MIR134" 0 NA NA NA NA NA NA
"MIR1343" 0 NA NA NA NA NA NA
"MIR135A1" 0 NA NA NA NA NA NA
"MIR135A2" 0 NA NA NA NA NA NA
"MIR135B" 0 NA NA NA NA NA NA
"MIR136" 0 NA NA NA NA NA NA
"MIR137" 0 NA NA NA NA NA NA
"MIR137HG" 1.15137229825278 -1.38975884398575 1.36989347735008 -1.01450139515526 0.310343564035519 NA NA
"MIR138-1" 0 NA NA NA NA NA NA
"MIR138-2" 0 NA NA NA NA NA NA
"MIR139" 0 NA NA NA NA NA NA
"MIR140" 0 NA NA NA NA NA NA
"MIR141" 0 NA NA NA NA NA NA
"MIR142" 0 NA NA NA NA NA NA
"MIR142HG" 0.0727347789227203 0.0640186278641043 8.1030458415403 0.00790056345675752 0.993696327974327 NA NA
"MIR143" 0 NA NA NA NA NA NA
"MIR144" 0 NA NA NA NA NA NA
"MIR145" 0 NA NA NA NA NA NA
"MIR1468" 0 NA NA NA NA NA NA
"MIR1469" 0 NA NA NA NA NA NA
"MIR146A" 0 NA NA NA NA NA NA
"MIR146B" 0 NA NA NA NA NA NA
"MIR1470" 0 NA NA NA NA NA NA
"MIR1471" 0 NA NA NA NA NA NA
"MIR147A" 0 NA NA NA NA NA NA
"MIR147B" 0 NA NA NA NA NA NA
"MIR148A" 0 NA NA NA NA NA NA
"MIR148B" 0 NA NA NA NA NA NA
"MIR149" 0 NA NA NA NA NA NA
"MIR150" 0 NA NA NA NA NA NA
"MIR151A" 0 NA NA NA NA NA NA
"MIR151B" 0 NA NA NA NA NA NA
"MIR152" 0 NA NA NA NA NA NA
"MIR153-1" 0 NA NA NA NA NA NA
"MIR153-2" 0 NA NA NA NA NA NA
"MIR1537" 0 NA NA NA NA NA NA
"MIR1538" 0 NA NA NA NA NA NA
"MIR1539" 0 NA NA NA NA NA NA
"MIR154" 0 NA NA NA NA NA NA
"MIR155" 0 NA NA NA NA NA NA
"MIR155HG" 1.97035825193133 -2.27988893567276 1.26828893496032 -1.79761004990877 0.0722388246209906 NA NA
"MIR1587" 0 NA NA NA NA NA NA
"MIR15A" 0 NA NA NA NA NA NA
"MIR15B" 0 NA NA NA NA NA NA
"MIR16-1" 0 NA NA NA NA NA NA
"MIR16-2" 0 NA NA NA NA NA NA
"MIR17" 0 NA NA NA NA NA NA
"MIR181A1" 0 NA NA NA NA NA NA
"MIR181A1HG" 9.4754062646713 -1.14833016937629 0.380921772166551 -3.01460891259901 0.00257310808455585 NA NA
"MIR181A2" 0 NA NA NA NA NA NA
"MIR181A2HG" 7.00451473969502 0.247348152986085 0.419294036824752 0.589915742325396 0.555247139480338 NA NA
"MIR181B1" 0 NA NA NA NA NA NA
"MIR181B2" 0 NA NA NA NA NA NA
"MIR181C" 0 NA NA NA NA NA NA
"MIR181D" 0 NA NA NA NA NA NA
"MIR182" 0 NA NA NA NA NA NA
"MIR1825" 0 NA NA NA NA NA NA
"MIR1827" 0 NA NA NA NA NA NA
"MIR183" 0 NA NA NA NA NA NA
"MIR184" 0 NA NA NA NA NA NA
"MIR185" 0 NA NA NA NA NA NA
"MIR186" 0 NA NA NA NA NA NA
"MIR187" 0 NA NA NA NA NA NA
"MIR188" 0 NA NA NA NA NA NA
"MIR18A" 0 NA NA NA NA NA NA
"MIR18B" 0 NA NA NA NA NA NA
"MIR1908" 0 NA NA NA NA NA NA
"MIR1909" 0 NA NA NA NA NA NA
"MIR190A" 0 NA NA NA NA NA NA
"MIR190B" 0 NA NA NA NA NA NA
"MIR191" 0 NA NA NA NA NA NA
"MIR1910" 0 NA NA NA NA NA NA
"MIR1911" 0 NA NA NA NA NA NA
"MIR1912" 0 NA NA NA NA NA NA
"MIR1913" 0 NA NA NA NA NA NA
"MIR1914" 0 NA NA NA NA NA NA
"MIR1915" 0 NA NA NA NA NA NA
"MIR192" 0 NA NA NA NA NA NA
"MIR193A" 0 NA NA NA NA NA NA
"MIR193B" 0 NA NA NA NA NA NA
"MIR193BHG" 9.34396022390019 0.266363248118124 0.422220032100928 0.630863596861391 0.528129715953912 NA NA
"MIR194-1" 0 NA NA NA NA NA NA
"MIR194-2" 0 NA NA NA NA NA NA
"MIR194-2HG" 0.140322126124981 -0.256529116548804 8.10304584151957 -0.031658356816194 0.974744504673005 NA NA
"MIR195" 0 NA NA NA NA NA NA
"MIR196A1" 0 NA NA NA NA NA NA
"MIR196A2" 0 NA NA NA NA NA NA
"MIR196B" 0 NA NA NA NA NA NA
"MIR197" 0 NA NA NA NA NA NA
"MIR1972-1" 0 NA NA NA NA NA NA
"MIR1973" 0 NA NA NA NA NA NA
"MIR1976" 0 NA NA NA NA NA NA
"MIR198" 0 NA NA NA NA NA NA
"MIR199A1" 0 NA NA NA NA NA NA
"MIR199A2" 0 NA NA NA NA NA NA
"MIR199B" 0 NA NA NA NA NA NA
"MIR19A" 0 NA NA NA NA NA NA
"MIR19B1" 0 NA NA NA NA NA NA
"MIR19B2" 0 NA NA NA NA NA NA
"MIR200A" 0 NA NA NA NA NA NA
"MIR200B" 0 NA NA NA NA NA NA
"MIR200C" 0 NA NA NA NA NA NA
"MIR200CHG" 0.0989240695352333 0.0639910154840235 8.10304584152444 0.00789715580234022 0.993699046804357 NA NA
"MIR202" 0 NA NA NA NA NA NA
"MIR202HG" 0.0211970197393487 0 8.10304584153335 0 1 NA NA
"MIR203A" 0 NA NA NA NA NA NA
"MIR203B" 0 NA NA NA NA NA NA
"MIR204" 0 NA NA NA NA NA NA
"MIR205" 0 NA NA NA NA NA NA
"MIR2052" 0 NA NA NA NA NA NA
"MIR2052HG" 0.224940289933918 0.063928594335367 6.36968937063462 0.0100363754989512 0.991992265378153 NA NA
"MIR2053" 0 NA NA NA NA NA NA
"MIR2054" 0 NA NA NA NA NA NA
"MIR205HG" 0.0617941012100683 0.0640169638338104 8.10304584153903 0.00790035809814098 0.993696491821683 NA NA
"MIR206" 0 NA NA NA NA NA NA
"MIR208A" 0 NA NA NA NA NA NA
"MIR208B" 0 NA NA NA NA NA NA
"MIR20A" 0 NA NA NA NA NA NA
"MIR20B" 0 NA NA NA NA NA NA
"MIR21" 0 NA NA NA NA NA NA
"MIR210" 0 NA NA NA NA NA NA
"MIR210HG" 2.77865688578385 -0.908442020773065 0.837035121326542 -1.08530932290315 0.277784678127395 NA NA
"MIR211" 0 NA NA NA NA NA NA
"MIR2110" 0 NA NA NA NA NA NA
"MIR2113" 0 NA NA NA NA NA NA
"MIR2114" 0 NA NA NA NA NA NA
"MIR2115" 0 NA NA NA NA NA NA
"MIR2116" 0 NA NA NA NA NA NA
"MIR2117" 0 NA NA NA NA NA NA
"MIR2117HG" 0.0139298105332532 0.0640803968000287 8.1030458415403 0.00790818638486782 0.993690245947682 NA NA
"MIR212" 0 NA NA NA NA NA NA
"MIR214" 0 NA NA NA NA NA NA
"MIR215" 0 NA NA NA NA NA NA
"MIR216A" 0 NA NA NA NA NA NA
"MIR216B" 0 NA NA NA NA NA NA
"MIR217" 0 NA NA NA NA NA NA
"MIR217HG" 0.256160508535576 1.16073266482845 4.87083216789995 0.23830274269723 0.811646294254361 NA NA
"MIR218-1" 0 NA NA NA NA NA NA
"MIR218-2" 0 NA NA NA NA NA NA
"MIR219A1" 0 NA NA NA NA NA NA
"MIR219A2" 0 NA NA NA NA NA NA
"MIR219A2HG" 2.44222045175034 -0.43438688197799 0.980666085109763 -0.442950856130984 0.657801281399154 NA NA
"MIR219B" 0 NA NA NA NA NA NA
"MIR22" 0 NA NA NA NA NA NA
"MIR221" 0 NA NA NA NA NA NA
"MIR222" 0 NA NA NA NA NA NA
"MIR223" 0 NA NA NA NA NA NA
"MIR223HG" 0 NA NA NA NA NA NA
"MIR224" 0 NA NA NA NA NA NA
"MIR2276" 0 NA NA NA NA NA NA
"MIR2277" 0 NA NA NA NA NA NA
"MIR2278" 0 NA NA NA NA NA NA
"MIR2355" 0 NA NA NA NA NA NA
"MIR2392" 0 NA NA NA NA NA NA
"MIR23A" 0 NA NA NA NA NA NA
"MIR23AHG" 8.73243393764507 -0.429112777115661 0.363868493076994 -1.17930731921014 0.238275824834969 NA NA
"MIR23B" 0 NA NA NA NA NA NA
"MIR23C" 0 NA NA NA NA NA NA
"MIR24-1" 0 NA NA NA NA NA NA
"MIR24-2" 0 NA NA NA NA NA NA
"MIR2467" 0 NA NA NA NA NA NA
"MIR25" 0 NA NA NA NA NA NA
"MIR2681" 0 NA NA NA NA NA NA
"MIR2682" 0 NA NA NA NA NA NA
"MIR26A1" 0 NA NA NA NA NA NA
"MIR26A2" 0 NA NA NA NA NA NA
"MIR26B" 0 NA NA NA NA NA NA
"MIR27A" 0 NA NA NA NA NA NA
"MIR27B" 0 NA NA NA NA NA NA
"MIR28" 0 NA NA NA NA NA NA
"MIR2861" 0 NA NA NA NA NA NA
"MIR2909" 0 NA NA NA NA NA NA
"MIR296" 0 NA NA NA NA NA NA
"MIR297" 0 NA NA NA NA NA NA
"MIR298" 0 NA NA NA NA NA NA
"MIR299" 0 NA NA NA NA NA NA
"MIR29A" 0 NA NA NA NA NA NA
"MIR29B1" 0 NA NA NA NA NA NA
"MIR29B2" 0 NA NA NA NA NA NA
"MIR29B2CHG" 2.74524176724106 -0.294724797740119 0.74534401672376 -0.395421162747927 0.692532093363537 NA NA
"MIR29C" 0 NA NA NA NA NA NA
"MIR300" 0 NA NA NA NA NA NA
"MIR301A" 0 NA NA NA NA NA NA
"MIR301B" 0 NA NA NA NA NA NA
"MIR302A" 0 NA NA NA NA NA NA
"MIR302B" 0 NA NA NA NA NA NA
"MIR302C" 0 NA NA NA NA NA NA
"MIR302CHG" 7.28680304489926 -0.127894641206679 0.456337643001985 -0.280263184876297 0.779275593581334 NA NA
"MIR302D" 0 NA NA NA NA NA NA
"MIR302E" 0 NA NA NA NA NA NA
"MIR302F" 0 NA NA NA NA NA NA
"MIR3064" 0 NA NA NA NA NA NA
"MIR3065" 0 NA NA NA NA NA NA
"MIR3074" 0 NA NA NA NA NA NA
"MIR30A" 0 NA NA NA NA NA NA
"MIR30B" 0 NA NA NA NA NA NA
"MIR30C1" 0 NA NA NA NA NA NA
"MIR30C2" 0 NA NA NA NA NA NA
"MIR30D" 0 NA NA NA NA NA NA
"MIR30E" 0 NA NA NA NA NA NA
"MIR31" 0 NA NA NA NA NA NA
"MIR3115" 0 NA NA NA NA NA NA
"MIR3116-1" 0 NA NA NA NA NA NA
"MIR3116-2" 0 NA NA NA NA NA NA
"MIR3117" 0 NA NA NA NA NA NA
"MIR3118-1" 0 NA NA NA NA NA NA
"MIR3118-2" 0 NA NA NA NA NA NA
"MIR3119-1" 0 NA NA NA NA NA NA
"MIR3119-2" 0 NA NA NA NA NA NA
"MIR3120" 0 NA NA NA NA NA NA
"MIR3121" 0 NA NA NA NA NA NA
"MIR3122" 0 NA NA NA NA NA NA
"MIR3123" 0 NA NA NA NA NA NA
"MIR3124" 0 NA NA NA NA NA NA
"MIR3125" 0 NA NA NA NA NA NA
"MIR3126" 0 NA NA NA NA NA NA
"MIR3127" 0 NA NA NA NA NA NA
"MIR3128" 0 NA NA NA NA NA NA
"MIR3129" 0 NA NA NA NA NA NA
"MIR3130-1" 0 NA NA NA NA NA NA
"MIR3130-2" 0 NA NA NA NA NA NA
"MIR3131" 0 NA NA NA NA NA NA
"MIR3132" 0 NA NA NA NA NA NA
"MIR3133" 0 NA NA NA NA NA NA
"MIR3134" 0 NA NA NA NA NA NA
"MIR3135A" 0 NA NA NA NA NA NA
"MIR3135B" 0 NA NA NA NA NA NA
"MIR3136" 0 NA NA NA NA NA NA
"MIR3137" 0 NA NA NA NA NA NA
"MIR3138" 0 NA NA NA NA NA NA
"MIR3139" 0 NA NA NA NA NA NA
"MIR3140" 0 NA NA NA NA NA NA
"MIR3141" 0 NA NA NA NA NA NA
"MIR3142" 0 NA NA NA NA NA NA
"MIR3142HG" 0.166068664459161 -0.256565490896387 8.10304584147745 -0.0316628457885666 0.974740924785933 NA NA
"MIR3143" 0 NA NA NA NA NA NA
"MIR3144" 0 NA NA NA NA NA NA
"MIR3145" 0 NA NA NA NA NA NA
"MIR3146" 0 NA NA NA NA NA NA
"MIR3147" 0 NA NA NA NA NA NA
"MIR3147HG" 0 NA NA NA NA NA NA
"MIR3148" 0 NA NA NA NA NA NA
"MIR3149" 0 NA NA NA NA NA NA
"MIR3150A" 0 NA NA NA NA NA NA
"MIR3150B" 0 NA NA NA NA NA NA
"MIR3150BHG" 0.0378085388601029 0 8.1030458415403 0 1 NA NA
"MIR3151" 0 NA NA NA NA NA NA
"MIR3152" 0 NA NA NA NA NA NA
"MIR3153" 0 NA NA NA NA NA NA
"MIR3154" 0 NA NA NA NA NA NA
"MIR3155A" 0 NA NA NA NA NA NA
"MIR3155B" 0 NA NA NA NA NA NA
"MIR3156-1" 0 NA NA NA NA NA NA
"MIR3156-2" 0 NA NA NA NA NA NA
"MIR3156-3" 0 NA NA NA NA NA NA
"MIR3157" 0 NA NA NA NA NA NA
"MIR3158-1" 0 NA NA NA NA NA NA
"MIR3158-2" 0 NA NA NA NA NA NA
"MIR3159" 0 NA NA NA NA NA NA
"MIR3160-1" 0 NA NA NA NA NA NA
"MIR3160-2" 0 NA NA NA NA NA NA
"MIR3161" 0 NA NA NA NA NA NA
"MIR3162" 0 NA NA NA NA NA NA
"MIR3163" 0 NA NA NA NA NA NA
"MIR3164" 0 NA NA NA NA NA NA
"MIR3165" 0 NA NA NA NA NA NA
"MIR3166" 0 NA NA NA NA NA NA
"MIR3167" 0 NA NA NA NA NA NA
"MIR3168" 0 NA NA NA NA NA NA
"MIR3169" 0 NA NA NA NA NA NA
"MIR3170" 0 NA NA NA NA NA NA
"MIR3171" 0 NA NA NA NA NA NA
"MIR3171HG" 0.541509827692208 -1.78679717710753 2.1116155289524 -0.846175429479808 0.397454886650843 NA NA
"MIR3173" 0 NA NA NA NA NA NA
"MIR3174" 0 NA NA NA NA NA NA
"MIR3175" 0 NA NA NA NA NA NA
"MIR3176" 0 NA NA NA NA NA NA
"MIR3177" 0 NA NA NA NA NA NA
"MIR3178" 0 NA NA NA NA NA NA
"MIR3179-1" 0 NA NA NA NA NA NA
"MIR3180-1" 0 NA NA NA NA NA NA
"MIR3180-2" 0 NA NA NA NA NA NA
"MIR3180-4" 0 NA NA NA NA NA NA
"MIR3180-5" 0 NA NA NA NA NA NA
"MIR3181" 0 NA NA NA NA NA NA
"MIR3182" 0 NA NA NA NA NA NA
"MIR3183" 0 NA NA NA NA NA NA
"MIR3184" 0 NA NA NA NA NA NA
"MIR3185" 0 NA NA NA NA NA NA
"MIR3186" 0 NA NA NA NA NA NA
"MIR3187" 0 NA NA NA NA NA NA
"MIR3188" 0 NA NA NA NA NA NA
"MIR3189" 0 NA NA NA NA NA NA
"MIR3190" 0 NA NA NA NA NA NA
"MIR3191" 0 NA NA NA NA NA NA
"MIR3192" 0 NA NA NA NA NA NA
"MIR3193" 0 NA NA NA NA NA NA
"MIR3194" 0 NA NA NA NA NA NA
"MIR3195" 0 NA NA NA NA NA NA
"MIR3196" 0 NA NA NA NA NA NA
"MIR3197" 0 NA NA NA NA NA NA
"MIR3198-1" 0 NA NA NA NA NA NA
"MIR3198-2" 0 NA NA NA NA NA NA
"MIR3199-1" 0 NA NA NA NA NA NA
"MIR3199-2" 0 NA NA NA NA NA NA
"MIR31HG" 0.751537365393345 1.12527835522185 1.60377079989581 0.701645369335168 0.482900350331262 NA NA
"MIR32" 0 NA NA NA NA NA NA
"MIR3200" 0 NA NA NA NA NA NA
"MIR3201" 0 NA NA NA NA NA NA
"MIR3202-1" 0 NA NA NA NA NA NA
"MIR3202-2" 0 NA NA NA NA NA NA
"MIR320A" 0 NA NA NA NA NA NA
"MIR320B1" 0 NA NA NA NA NA NA
"MIR320B2" 0 NA NA NA NA NA NA
"MIR320C1" 0.0178689841460039 0.0640803968000287 8.1030458415403 0.00790818638486782 0.993690245947682 NA NA
"MIR320C2" 0 NA NA NA NA NA NA
"MIR320D1" 0 NA NA NA NA NA NA
"MIR320D2" 0 NA NA NA NA NA NA
"MIR320E" 0.0430585382309026 -0.256409136126698 8.10304584153956 -0.0316435499861348 0.974756312897984 NA NA
"MIR323A" 0 NA NA NA NA NA NA
"MIR323B" 0 NA NA NA NA NA NA
"MIR324" 0 NA NA NA NA NA NA
"MIR325" 0 NA NA NA NA NA NA
"MIR325HG" 1.93736167229541 0.148081010340886 0.772105563898194 0.19178855491373 0.847907836398784 NA NA
"MIR326" 0 NA NA NA NA NA NA
"MIR328" 0 NA NA NA NA NA NA
"MIR329-1" 0 NA NA NA NA NA NA
"MIR329-2" 0 NA NA NA NA NA NA
"MIR330" 0 NA NA NA NA NA NA
"MIR331" 0 NA NA NA NA NA NA
"MIR335" 0 NA NA NA NA NA NA
"MIR337" 0 NA NA NA NA NA NA
"MIR338" 0 NA NA NA NA NA NA
"MIR339" 0 NA NA NA NA NA NA
"MIR33A" 0 NA NA NA NA NA NA
"MIR33B" 0 NA NA NA NA NA NA
"MIR340" 0 NA NA NA NA NA NA
"MIR342" 0 NA NA NA NA NA NA
"MIR345" 0 NA NA NA NA NA NA
"MIR346" 0 NA NA NA NA NA NA
"MIR34A" 0 NA NA NA NA NA NA
"MIR34B" 0 NA NA NA NA NA NA
"MIR34BHG" 0.888652359593123 0.827023650770451 1.0485713521546 0.788714710802549 0.430278767937335 NA NA
"MIR34C" 0 NA NA NA NA NA NA
"MIR3529" 0 NA NA NA NA NA NA
"MIR3591" 0 NA NA NA NA NA NA
"MIR3605" 0 NA NA NA NA NA NA
"MIR3606" 0 NA NA NA NA NA NA
"MIR3609" 0 NA NA NA NA NA NA
"MIR361" 0 NA NA NA NA NA NA
"MIR3610" 0 NA NA NA NA NA NA
"MIR3611" 0 NA NA NA NA NA NA
"MIR3612" 0 NA NA NA NA NA NA
"MIR3613" 0 NA NA NA NA NA NA
"MIR3614" 0 NA NA NA NA NA NA
"MIR3615" 0 NA NA NA NA NA NA
"MIR3616" 0 NA NA NA NA NA NA
"MIR3617" 0 NA NA NA NA NA NA
"MIR3618" 0 NA NA NA NA NA NA
"MIR3619" 0 NA NA NA NA NA NA
"MIR362" 0 NA NA NA NA NA NA
"MIR3620" 0 NA NA NA NA NA NA
"MIR3621" 0 NA NA NA NA NA NA
"MIR3622A" 0 NA NA NA NA NA NA
"MIR3622B" 0 NA NA NA NA NA NA
"MIR363" 0 NA NA NA NA NA NA
"MIR3646" 0 NA NA NA NA NA NA
"MIR3648-1" 0.239087667890756 0.924901258374151 4.12288093813787 0.224333729800087 0.822497632366369 NA NA
"MIR3649" 0 NA NA NA NA NA NA
"MIR3650" 0 NA NA NA NA NA NA
"MIR3651" 0 NA NA NA NA NA NA
"MIR3652" 0 NA NA NA NA NA NA
"MIR3654" 0 NA NA NA NA NA NA
"MIR3655" 0 NA NA NA NA NA NA
"MIR3657" 0 NA NA NA NA NA NA
"MIR3658" 0 NA NA NA NA NA NA
"MIR3659" 0 NA NA NA NA NA NA
"MIR3659HG" 0.394466298574924 0.0251528080425722 2.32599017061857 0.0108138066791069 0.991371998765026 NA NA
"MIR365A" 0 NA NA NA NA NA NA
"MIR365B" 0 NA NA NA NA NA NA
"MIR365BHG" 0.0120561868881342 0 8.1030458415403 0 1 NA NA
"MIR3660" 0 NA NA NA NA NA NA
"MIR3661" 0 NA NA NA NA NA NA
"MIR3662" 0 NA NA NA NA NA NA
"MIR3663" 0 NA NA NA NA NA NA
"MIR3663HG" 0.0334472931583047 0.0640515713506904 8.1030458415403 0.007904629025092 0.993693084221411 NA NA
"MIR3664" 0 NA NA NA NA NA NA
"MIR3665" 0 NA NA NA NA NA NA
"MIR3666" 0 NA NA NA NA NA NA
"MIR3667" 0 NA NA NA NA NA NA
"MIR3667HG" 0.0880251025033184 -0.259312949111284 8.10298867640441 -0.0320021364297834 0.974470347146887 NA NA
"MIR3668" 0 NA NA NA NA NA NA
"MIR367" 0 NA NA NA NA NA NA
"MIR3670-1" 0 NA NA NA NA NA NA
"MIR3671" 0 NA NA NA NA NA NA
"MIR3672" 0 NA NA NA NA NA NA
"MIR3674" 0 NA NA NA NA NA NA
"MIR3675" 0 NA NA NA NA NA NA
"MIR3677" 0 NA NA NA NA NA NA
"MIR3677HG" 2.62382313199545 0.231048332193509 0.756372333251684 0.305469042211289 0.760008944639521 NA NA
"MIR3678" 0 NA NA NA NA NA NA
"MIR3679" 0 NA NA NA NA NA NA
"MIR3680-1" 0 NA NA NA NA NA NA
"MIR3681" 0 NA NA NA NA NA NA
"MIR3681HG" 2.6844081643747 0.8347015884397 0.59055877634529 1.41340984483425 0.157535252600368 NA NA
"MIR3682" 0 NA NA NA NA NA NA
"MIR3683" 0 NA NA NA NA NA NA
"MIR3684" 0 NA NA NA NA NA NA
"MIR3685" 0 NA NA NA NA NA NA
"MIR3686" 0 NA NA NA NA NA NA
"MIR3688-1" 0 NA NA NA NA NA NA
"MIR3688-2" 0 NA NA NA NA NA NA
"MIR3689A" 0 NA NA NA NA NA NA
"MIR3689B" 0 NA NA NA NA NA NA
"MIR3689C" 0 NA NA NA NA NA NA
"MIR3689D1" 0 NA NA NA NA NA NA
"MIR3689D2" 0 NA NA NA NA NA NA
"MIR3689E" 0 NA NA NA NA NA NA
"MIR3689F" 0 NA NA NA NA NA NA
"MIR369" 0 NA NA NA NA NA NA
"MIR3690" 0 NA NA NA NA NA NA
"MIR3691" 0 NA NA NA NA NA NA
"MIR3692" 0 NA NA NA NA NA NA
"MIR370" 0 NA NA NA NA NA NA
"MIR3713" 0 NA NA NA NA NA NA
"MIR3714" 0 NA NA NA NA NA NA
"MIR371A" 0 NA NA NA NA NA NA
"MIR371B" 0 NA NA NA NA NA NA
"MIR372" 0 NA NA NA NA NA NA
"MIR373" 0 NA NA NA NA NA NA
"MIR374A" 0 NA NA NA NA NA NA
"MIR374B" 0 NA NA NA NA NA NA
"MIR374C" 0 NA NA NA NA NA NA
"MIR375" 0 NA NA NA NA NA NA
"MIR376A1" 0 NA NA NA NA NA NA
"MIR376A2" 0 NA NA NA NA NA NA
"MIR376B" 0 NA NA NA NA NA NA
"MIR376C" 0 NA NA NA NA NA NA
"MIR377" 0 NA NA NA NA NA NA
"MIR378A" 0 NA NA NA NA NA NA
"MIR378B" 0 NA NA NA NA NA NA
"MIR378C" 0 NA NA NA NA NA NA
"MIR378D1" 0 NA NA NA NA NA NA
"MIR378D2" 0 NA NA NA NA NA NA
"MIR378D2HG" 1.15706139197489 1.75073385055108 0.931864661233678 1.8787426150846 0.060279645964964 NA NA
"MIR378E" 0 NA NA NA NA NA NA
"MIR378F" 0 NA NA NA NA NA NA
"MIR378G" 0 NA NA NA NA NA NA
"MIR378H" 0 NA NA NA NA NA NA
"MIR378I" 0 NA NA NA NA NA NA
"MIR378J" 0.015427605311482 0.0640803968000287 8.1030458415403 0.00790818638486782 0.993690245947682 NA NA
"MIR379" 0 NA NA NA NA NA NA
"MIR380" 0 NA NA NA NA NA NA
"MIR381" 0 NA NA NA NA NA NA
"MIR382" 0 NA NA NA NA NA NA
"MIR383" 0 NA NA NA NA NA NA
"MIR384" 0 NA NA NA NA NA NA
"MIR3907" 0 NA NA NA NA NA NA
"MIR3908" 0 NA NA NA NA NA NA
"MIR3909" 0 NA NA NA NA NA NA
"MIR3910-1" 0 NA NA NA NA NA NA
"MIR3910-2" 0 NA NA NA NA NA NA
"MIR3911" 0 NA NA NA NA NA NA
"MIR3912" 0 NA NA NA NA NA NA
"MIR3913-1" 0 NA NA NA NA NA NA
"MIR3913-2" 0 NA NA NA NA NA NA
"MIR3914-1" 0 NA NA NA NA NA NA
"MIR3914-2" 0 NA NA NA NA NA NA
"MIR3915" 0 NA NA NA NA NA NA
"MIR3916" 0 NA NA NA NA NA NA
"MIR3917" 0 NA NA NA NA NA NA
"MIR3918" 0 NA NA NA NA NA NA
"MIR3919" 0 NA NA NA NA NA NA
"MIR3920" 0 NA NA NA NA NA NA
"MIR3921" 0 NA NA NA NA NA NA
"MIR3922" 0 NA NA NA NA NA NA
"MIR3923" 0 NA NA NA NA NA NA
"MIR3924" 0 NA NA NA NA NA NA
"MIR3925" 0 NA NA NA NA NA NA
"MIR3926-1" 0 NA NA NA NA NA NA
"MIR3926-2" 0 NA NA NA NA NA NA
"MIR3927" 0 NA NA NA NA NA NA
"MIR3928" 0 NA NA NA NA NA NA
"MIR3929" 0 NA NA NA NA NA NA
"MIR3934" 0 NA NA NA NA NA NA
"MIR3935" 0 NA NA NA NA NA NA
"MIR3936" 0 NA NA NA NA NA NA
"MIR3936HG" 2.78358183613028 0.72575398534973 0.692532038648776 1.04797171083344 0.294651640739244 NA NA
"MIR3937" 0 NA NA NA NA NA NA
"MIR3938" 0 NA NA NA NA NA NA
"MIR3939" 0 NA NA NA NA NA NA
"MIR3940" 0 NA NA NA NA NA NA
"MIR3941" 0 NA NA NA NA NA NA
"MIR3942" 0 NA NA NA NA NA NA
"MIR3943" 0 NA NA NA NA NA NA
"MIR3944" 0 NA NA NA NA NA NA
"MIR3945" 0 NA NA NA NA NA NA
"MIR3945HG" 1.07283676594481 -0.211578707044957 1.3848420804411 -0.152781829808035 0.878570327209207 NA NA
"MIR3960" 0 NA NA NA NA NA NA
"MIR3972" 0 NA NA NA NA NA NA
"MIR3973" 0 NA NA NA NA NA NA
"MIR3974" 0 NA NA NA NA NA NA
"MIR3975" 0 NA NA NA NA NA NA
"MIR3976" 0 NA NA NA NA NA NA
"MIR3976HG" 1.89262012146346 -1.22127620328888 1.14064948772277 -1.07068491805232 0.284311126452292 NA NA
"MIR3977" 0 NA NA NA NA NA NA
"MIR3978" 0 NA NA NA NA NA NA
"MIR409" 0 NA NA NA NA NA NA
"MIR410" 0 NA NA NA NA NA NA
"MIR411" 0 NA NA NA NA NA NA
"MIR412" 0 NA NA NA NA NA NA
"MIR421" 0 NA NA NA NA NA NA
"MIR422A" 0 NA NA NA NA NA NA
"MIR423" 0 NA NA NA NA NA NA
"MIR424" 0 NA NA NA NA NA NA
"MIR425" 0 NA NA NA NA NA NA
"MIR4251" 0 NA NA NA NA NA NA
"MIR4252" 0 NA NA NA NA NA NA
"MIR4253" 0 NA NA NA NA NA NA
"MIR4254" 0 NA NA NA NA NA NA
"MIR4255" 0 NA NA NA NA NA NA
"MIR4256" 0 NA NA NA NA NA NA
"MIR4257" 0 NA NA NA NA NA NA
"MIR4258" 0 NA NA NA NA NA NA
"MIR4259" 0 NA NA NA NA NA NA
"MIR4260" 0 NA NA NA NA NA NA
"MIR4261" 0 NA NA NA NA NA NA
"MIR4262" 0 NA NA NA NA NA NA
"MIR4263" 0 NA NA NA NA NA NA
"MIR4264" 0 NA NA NA NA NA NA
"MIR4265" 0 NA NA NA NA NA NA
"MIR4266" 0 NA NA NA NA NA NA
"MIR4267" 0 NA NA NA NA NA NA
"MIR4268" 0 NA NA NA NA NA NA
"MIR4269" 0 NA NA NA NA NA NA
"MIR4270" 0 NA NA NA NA NA NA
"MIR4271" 0 NA NA NA NA NA NA
"MIR4272" 0 NA NA NA NA NA NA
"MIR4273" 0 NA NA NA NA NA NA
"MIR4274" 0 NA NA NA NA NA NA
"MIR4275" 0 NA NA NA NA NA NA
"MIR4276" 0 NA NA NA NA NA NA
"MIR4277" 0 NA NA NA NA NA NA
"MIR4278" 0 NA NA NA NA NA NA
"MIR4279" 0 NA NA NA NA NA NA
"MIR4280" 0 NA NA NA NA NA NA
"MIR4280HG" 3.11973860171242 -0.938382531194082 0.70952345687532 -1.32255321808054 0.185984000441332 NA NA
"MIR4281" 0 NA NA NA NA NA NA
"MIR4282" 0 NA NA NA NA NA NA
"MIR4283-1" 0 NA NA NA NA NA NA
"MIR4284" 0 NA NA NA NA NA NA
"MIR4285" 0 NA NA NA NA NA NA
"MIR4286" 0 NA NA NA NA NA NA
"MIR4287" 0 NA NA NA NA NA NA
"MIR4288" 0 NA NA NA NA NA NA
"MIR4289" 0 NA NA NA NA NA NA
"MIR429" 0 NA NA NA NA NA NA
"MIR4290" 0 NA NA NA NA NA NA
"MIR4290HG" 0.0111582819844231 0 8.1030458415403 0 1 NA NA
"MIR4291" 0 NA NA NA NA NA NA
"MIR4292" 0 NA NA NA NA NA NA
"MIR4293" 0 NA NA NA NA NA NA
"MIR4294" 0 NA NA NA NA NA NA
"MIR4295" 0 NA NA NA NA NA NA
"MIR4296" 0 NA NA NA NA NA NA
"MIR4297" 0 NA NA NA NA NA NA
"MIR4298" 0 NA NA NA NA NA NA
"MIR4299" 0 NA NA NA NA NA NA
"MIR4300" 0 NA NA NA NA NA NA
"MIR4300HG" 0 NA NA NA NA NA NA
"MIR4301" 0 NA NA NA NA NA NA
"MIR4302" 0 NA NA NA NA NA NA
"MIR4303" 0 NA NA NA NA NA NA
"MIR4304" 0 NA NA NA NA NA NA
"MIR4305" 0 NA NA NA NA NA NA
"MIR4306" 0 NA NA NA NA NA NA
"MIR4307" 0 NA NA NA NA NA NA
"MIR4307HG" 0.0626523006851053 -0.576920389704747 8.1030456822192 -0.0711979683109407 0.943240198368174 NA NA
"MIR4308" 0 NA NA NA NA NA NA
"MIR4309" 0 NA NA NA NA NA NA
"MIR431" 0 NA NA NA NA NA NA
"MIR4310" 0 NA NA NA NA NA NA
"MIR4311" 0 NA NA NA NA NA NA
"MIR4312" 0 NA NA NA NA NA NA
"MIR4313" 0 NA NA NA NA NA NA
"MIR4314" 0 NA NA NA NA NA NA
"MIR4315-1" 0 NA NA NA NA NA NA
"MIR4316" 0 NA NA NA NA NA NA
"MIR4317" 0 NA NA NA NA NA NA
"MIR4318" 0 NA NA NA NA NA NA
"MIR4319" 0 NA NA NA NA NA NA
"MIR432" 0 NA NA NA NA NA NA
"MIR4320" 0 NA NA NA NA NA NA
"MIR4321" 0 NA NA NA NA NA NA
"MIR4322" 0 NA NA NA NA NA NA
"MIR4323" 0 NA NA NA NA NA NA
"MIR4324" 0 NA NA NA NA NA NA
"MIR4325" 0 NA NA NA NA NA NA
"MIR4326" 0 NA NA NA NA NA NA
"MIR4327" 0 NA NA NA NA NA NA
"MIR4328" 0 NA NA NA NA NA NA
"MIR4329" 0 NA NA NA NA NA NA
"MIR433" 0 NA NA NA NA NA NA
"MIR4330" 0 NA NA NA NA NA NA
"MIR4418" 0 NA NA NA NA NA NA
"MIR4420" 0 NA NA NA NA NA NA
"MIR4421" 0 NA NA NA NA NA NA
"MIR4422" 0 NA NA NA NA NA NA
"MIR4422HG" 0.03910931992838 0 8.10304584152308 0 1 NA NA
"MIR4423" 0 NA NA NA NA NA NA
"MIR4424" 0 NA NA NA NA NA NA
"MIR4425" 0 NA NA NA NA NA NA
"MIR4426" 0 NA NA NA NA NA NA
"MIR4427" 0 NA NA NA NA NA NA
"MIR4428" 0 NA NA NA NA NA NA
"MIR4429" 0 NA NA NA NA NA NA
"MIR4430" 0 NA NA NA NA NA NA
"MIR4431" 0 NA NA NA NA NA NA
"MIR4432" 0 NA NA NA NA NA NA
"MIR4432HG" 0.0355062334162577 0 8.10304584153435 0 1 NA NA
"MIR4433A" 0 NA NA NA NA NA NA
"MIR4433B" 0 NA NA NA NA NA NA
"MIR4434" 0 NA NA NA NA NA NA
"MIR4435-1" 0 NA NA NA NA NA NA
"MIR4435-2" 0 NA NA NA NA NA NA
"MIR4436A" 0 NA NA NA NA NA NA
"MIR4436B1" 0 NA NA NA NA NA NA
"MIR4437" 0 NA NA NA NA NA NA
"MIR4438" 0 NA NA NA NA NA NA
"MIR4439" 0 NA NA NA NA NA NA
"MIR4440" 0 NA NA NA NA NA NA
"MIR4441" 0 NA NA NA NA NA NA
"MIR4442" 0 NA NA NA NA NA NA
"MIR4443" 0 NA NA NA NA NA NA
"MIR4444-1" 0 NA NA NA NA NA NA
"MIR4445" 0 NA NA NA NA NA NA
"MIR4446" 0 NA NA NA NA NA NA
"MIR4447" 0 NA NA NA NA NA NA
"MIR4448" 0 NA NA NA NA NA NA
"MIR4449" 0 NA NA NA NA NA NA
"MIR4450" 0 NA NA NA NA NA NA
"MIR4451" 0 NA NA NA NA NA NA
"MIR4452" 0 NA NA NA NA NA NA
"MIR4453" 0 NA NA NA NA NA NA
"MIR4453HG" 6.61144758717548 0.168771119802399 0.400362490597262 0.421545783548868 0.673356586571763 NA NA
"MIR4454" 0 NA NA NA NA NA NA
"MIR4455" 0 NA NA NA NA NA NA
"MIR4456" 0 NA NA NA NA NA NA
"MIR4457" 0 NA NA NA NA NA NA
"MIR4458" 0 NA NA NA NA NA NA
"MIR4458HG" 0.0707965869872227 0.0640134707482031 8.10304584153765 0.00789992701510569 0.993696835765448 NA NA
"MIR4460" 0 NA NA NA NA NA NA
"MIR4462" 0 NA NA NA NA NA NA
"MIR4463" 0 NA NA NA NA NA NA
"MIR4464" 0 NA NA NA NA NA NA
"MIR4465" 0 NA NA NA NA NA NA
"MIR4466" 0 NA NA NA NA NA NA
"MIR4467" 0 NA NA NA NA NA NA
"MIR4468" 0 NA NA NA NA NA NA
"MIR4469" 0 NA NA NA NA NA NA
"MIR4470" 0 NA NA NA NA NA NA
"MIR4471" 0 NA NA NA NA NA NA
"MIR4472-1" 0 NA NA NA NA NA NA
"MIR4472-2" 0 NA NA NA NA NA NA
"MIR4473" 0 NA NA NA NA NA NA
"MIR4474" 0 NA NA NA NA NA NA
"MIR4475" 0 NA NA NA NA NA NA
"MIR4476" 0 NA NA NA NA NA NA
"MIR4477A" 0 NA NA NA NA NA NA
"MIR4477B" 0 NA NA NA NA NA NA
"MIR4478" 0 NA NA NA NA NA NA
"MIR4479" 0 NA NA NA NA NA NA
"MIR448" 0 NA NA NA NA NA NA
"MIR4480" 0 NA NA NA NA NA NA
"MIR4481" 0 NA NA NA NA NA NA
"MIR4482" 0 NA NA NA NA NA NA
"MIR4483" 0 NA NA NA NA NA NA
"MIR4484" 0 NA NA NA NA NA NA
"MIR4485" 0 NA NA NA NA NA NA
"MIR4486" 0 NA NA NA NA NA NA
"MIR4487" 0 NA NA NA NA NA NA
"MIR4488" 0 NA NA NA NA NA NA
"MIR4489" 0 NA NA NA NA NA NA
"MIR4490" 0 NA NA NA NA NA NA
"MIR4491" 0 NA NA NA NA NA NA
"MIR4492" 0 NA NA NA NA NA NA
"MIR4493" 0 NA NA NA NA NA NA
"MIR4494" 0 NA NA NA NA NA NA
"MIR4495" 0 NA NA NA NA NA NA
"MIR4496" 0 NA NA NA NA NA NA
"MIR4497" 0 NA NA NA NA NA NA
"MIR4498" 0 NA NA NA NA NA NA
"MIR4499" 0 NA NA NA NA NA NA
"MIR449A" 0 NA NA NA NA NA NA
"MIR449B" 0 NA NA NA NA NA NA
"MIR449C" 0 NA NA NA NA NA NA
"MIR4500" 0 NA NA NA NA NA NA
"MIR4500HG" 0.645547458080466 0.495317811818468 1.51394154793003 0.327171027504795 0.743538532799672 NA NA
"MIR4501" 0 NA NA NA NA NA NA
"MIR4502" 0 NA NA NA NA NA NA
"MIR4503" 0 NA NA NA NA NA NA
"MIR4504" 0 NA NA NA NA NA NA
"MIR4505" 0 NA NA NA NA NA NA
"MIR4506" 0 NA NA NA NA NA NA
"MIR4507" 0 NA NA NA NA NA NA
"MIR4508" 0 NA NA NA NA NA NA
"MIR4509-1" 0 NA NA NA NA NA NA
"MIR450A1" 0 NA NA NA NA NA NA
"MIR450A2" 0 NA NA NA NA NA NA
"MIR450B" 0 NA NA NA NA NA NA
"MIR4510" 0 NA NA NA NA NA NA
"MIR4511" 0 NA NA NA NA NA NA
"MIR4512" 0 NA NA NA NA NA NA
"MIR4513" 0 NA NA NA NA NA NA
"MIR4514" 0 NA NA NA NA NA NA
"MIR4515" 0 NA NA NA NA NA NA
"MIR4516" 0 NA NA NA NA NA NA
"MIR4517" 0 NA NA NA NA NA NA
"MIR4518" 0 NA NA NA NA NA NA
"MIR4519" 0 NA NA NA NA NA NA
"MIR451A" 0 NA NA NA NA NA NA
"MIR451B" 0 NA NA NA NA NA NA
"MIR452" 0 NA NA NA NA NA NA
"MIR4520-1" 0 NA NA NA NA NA NA
"MIR4520-2" 0 NA NA NA NA NA NA
"MIR4521" 0 NA NA NA NA NA NA
"MIR4522" 0 NA NA NA NA NA NA
"MIR4523" 0 NA NA NA NA NA NA
"MIR4524A" 0 NA NA NA NA NA NA
"MIR4524B" 0 NA NA NA NA NA NA
"MIR4525" 0 NA NA NA NA NA NA
"MIR4526" 0 NA NA NA NA NA NA
"MIR4527" 0 NA NA NA NA NA NA
"MIR4527HG" 0.0165434135685007 0 8.10304584153354 0 1 NA NA
"MIR4528" 0 NA NA NA NA NA NA
"MIR4529" 0 NA NA NA NA NA NA
"MIR4530" 0 NA NA NA NA NA NA
"MIR4531" 0 NA NA NA NA NA NA
"MIR4533" 0 NA NA NA NA NA NA
"MIR4534" 0 NA NA NA NA NA NA
"MIR4535" 0 NA NA NA NA NA NA
"MIR4536-1" 0 NA NA NA NA NA NA
"MIR4536-2" 0 NA NA NA NA NA NA
"MIR4537" 0 NA NA NA NA NA NA
"MIR4538" 0 NA NA NA NA NA NA
"MIR4539" 0 NA NA NA NA NA NA
"MIR454" 0.0246326118811106 0 8.10304584152883 0 1 NA NA
"MIR4540" 0 NA NA NA NA NA NA
"MIR455" 0 NA NA NA NA NA NA
"MIR4632" 0 NA NA NA NA NA NA
"MIR4633" 0 NA NA NA NA NA NA
"MIR4634" 0 NA NA NA NA NA NA
"MIR4635" 0 NA NA NA NA NA NA
"MIR4636" 0 NA NA NA NA NA NA
"MIR4637" 0 NA NA NA NA NA NA
"MIR4638" 0 NA NA NA NA NA NA
"MIR4639" 0 NA NA NA NA NA NA
"MIR4640" 0 NA NA NA NA NA NA
"MIR4641" 0 NA NA NA NA NA NA
"MIR4642" 0 NA NA NA NA NA NA
"MIR4643" 0 NA NA NA NA NA NA
"MIR4644" 0 NA NA NA NA NA NA
"MIR4645" 0 NA NA NA NA NA NA
"MIR4646" 0 NA NA NA NA NA NA
"MIR4647" 0 NA NA NA NA NA NA
"MIR4648" 0 NA NA NA NA NA NA
"MIR4649" 0 NA NA NA NA NA NA
"MIR4650-1" 0 NA NA NA NA NA NA
"MIR4651" 0 NA NA NA NA NA NA
"MIR4652" 0 NA NA NA NA NA NA
"MIR4653" 0 NA NA NA NA NA NA
"MIR4654" 0 NA NA NA NA NA NA
"MIR4655" 0 NA NA NA NA NA NA
"MIR4656" 0 NA NA NA NA NA NA
"MIR4657" 0 NA NA NA NA NA NA
"MIR4658" 0 NA NA NA NA NA NA
"MIR4659A" 0 NA NA NA NA NA NA
"MIR4659B" 0 NA NA NA NA NA NA
"MIR466" 0 NA NA NA NA NA NA
"MIR4660" 0 NA NA NA NA NA NA
"MIR4661" 0 NA NA NA NA NA NA
"MIR4662A" 0 NA NA NA NA NA NA
"MIR4662B" 0 NA NA NA NA NA NA
"MIR4663" 0 NA NA NA NA NA NA
"MIR4664" 0 NA NA NA NA NA NA
"MIR4665" 0 NA NA NA NA NA NA
"MIR4666A" 0 NA NA NA NA NA NA
"MIR4666B" 0 NA NA NA NA NA NA
"MIR4667" 0 NA NA NA NA NA NA
"MIR4668" 0 NA NA NA NA NA NA
"MIR4669" 0 NA NA NA NA NA NA
"MIR4670" 0 NA NA NA NA NA NA
"MIR4671" 0 NA NA NA NA NA NA
"MIR4672" 0 NA NA NA NA NA NA
"MIR4673" 0 NA NA NA NA NA NA
"MIR4674" 0 NA NA NA NA NA NA
"MIR4675" 0 NA NA NA NA NA NA
"MIR4676" 0 NA NA NA NA NA NA
"MIR4677" 0 NA NA NA NA NA NA
"MIR4678" 0 NA NA NA NA NA NA
"MIR4679-1" 0 NA NA NA NA NA NA
"MIR4679-2" 0 NA NA NA NA NA NA
"MIR4680" 0 NA NA NA NA NA NA
"MIR4681" 0 NA NA NA NA NA NA
"MIR4682" 0 NA NA NA NA NA NA
"MIR4683" 0 NA NA NA NA NA NA
"MIR4684" 0 NA NA NA NA NA NA
"MIR4685" 0 NA NA NA NA NA NA
"MIR4686" 0 NA NA NA NA NA NA
"MIR4687" 0 NA NA NA NA NA NA
"MIR4688" 0 NA NA NA NA NA NA
"MIR4689" 0 NA NA NA NA NA NA
"MIR4690" 0 NA NA NA NA NA NA
"MIR4691" 0 NA NA NA NA NA NA
"MIR4692" 0 NA NA NA NA NA NA
"MIR4693" 0 NA NA NA NA NA NA
"MIR4694" 0 NA NA NA NA NA NA
"MIR4695" 0 NA NA NA NA NA NA
"MIR4696" 0 NA NA NA NA NA NA
"MIR4697" 0 NA NA NA NA NA NA
"MIR4698" 0 NA NA NA NA NA NA
"MIR4699" 0 NA NA NA NA NA NA
"MIR4700" 0 NA NA NA NA NA NA
"MIR4701" 0 NA NA NA NA NA NA
"MIR4703" 0 NA NA NA NA NA NA
"MIR4704" 0 NA NA NA NA NA NA
"MIR4705" 0 NA NA NA NA NA NA
"MIR4706" 0 NA NA NA NA NA NA
"MIR4707" 0 NA NA NA NA NA NA
"MIR4708" 0 NA NA NA NA NA NA
"MIR4709" 0 NA NA NA NA NA NA
"MIR4710" 0 NA NA NA NA NA NA
"MIR4711" 0 NA NA NA NA NA NA
"MIR4712" 0 NA NA NA NA NA NA
"MIR4713" 0 NA NA NA NA NA NA
"MIR4713HG" 0.0369073095354639 0.0640495835586346 8.10304584154008 0.00790438371091101 0.993693279947694 NA NA
"MIR4714" 0 NA NA NA NA NA NA
"MIR4715" 0 NA NA NA NA NA NA
"MIR4716" 0 NA NA NA NA NA NA
"MIR4717" 0 NA NA NA NA NA NA
"MIR4718" 0 NA NA NA NA NA NA
"MIR4719" 0 NA NA NA NA NA NA
"MIR4720" 0 NA NA NA NA NA NA
"MIR4721" 0 NA NA NA NA NA NA
"MIR4722" 0 NA NA NA NA NA NA
"MIR4723" 0 NA NA NA NA NA NA
"MIR4724" 0 NA NA NA NA NA NA
"MIR4725" 0 NA NA NA NA NA NA
"MIR4726" 0 NA NA NA NA NA NA
"MIR4727" 0 NA NA NA NA NA NA
"MIR4728" 0 NA NA NA NA NA NA
"MIR4729" 0 NA NA NA NA NA NA
"MIR4730" 0 NA NA NA NA NA NA
"MIR4731" 0 NA NA NA NA NA NA
"MIR4732" 0 NA NA NA NA NA NA
"MIR4733" 0 NA NA NA NA NA NA
"MIR4733HG" 2.67397257443837 0.698570980779027 0.925910646440529 0.754469109373067 0.450567587363752 NA NA
"MIR4734" 0 NA NA NA NA NA NA
"MIR4735" 0 NA NA NA NA NA NA
"MIR4736" 0 NA NA NA NA NA NA
"MIR4737" 0 NA NA NA NA NA NA
"MIR4738" 0 NA NA NA NA NA NA
"MIR4739" 0 NA NA NA NA NA NA
"MIR4740" 0 NA NA NA NA NA NA
"MIR4741" 0 NA NA NA NA NA NA
"MIR4742" 0 NA NA NA NA NA NA
"MIR4743" 0 NA NA NA NA NA NA
"MIR4744" 0 NA NA NA NA NA NA
"MIR4745" 0 NA NA NA NA NA NA
"MIR4746" 0 NA NA NA NA NA NA
"MIR4747" 0 NA NA NA NA NA NA
"MIR4748" 0 NA NA NA NA NA NA
"MIR4749" 0 NA NA NA NA NA NA
"MIR4750" 0 NA NA NA NA NA NA
"MIR4751" 0 NA NA NA NA NA NA
"MIR4752" 0 NA NA NA NA NA NA
"MIR4753" 0 NA NA NA NA NA NA
"MIR4754" 0 NA NA NA NA NA NA
"MIR4755" 0 NA NA NA NA NA NA
"MIR4756" 0 NA NA NA NA NA NA
"MIR4757" 0 NA NA NA NA NA NA
"MIR4758" 0 NA NA NA NA NA NA
"MIR4759" 0 NA NA NA NA NA NA
"MIR4760" 0 NA NA NA NA NA NA
"MIR4761" 0 NA NA NA NA NA NA
"MIR4762" 0 NA NA NA NA NA NA
"MIR4763" 0 NA NA NA NA NA NA
"MIR4764" 0 NA NA NA NA NA NA
"MIR4765" 0 NA NA NA NA NA NA
"MIR4766" 0 NA NA NA NA NA NA
"MIR4767" 0 NA NA NA NA NA NA
"MIR4768" 0 NA NA NA NA NA NA
"MIR4769" 0 NA NA NA NA NA NA
"MIR4770" 0 NA NA NA NA NA NA
"MIR4771-1" 0 NA NA NA NA NA NA
"MIR4772" 0 NA NA NA NA NA NA
"MIR4773-1" 0 NA NA NA NA NA NA
"MIR4773-2" 0 NA NA NA NA NA NA
"MIR4774" 0 NA NA NA NA NA NA
"MIR4775" 0 NA NA NA NA NA NA
"MIR4776-1" 0 NA NA NA NA NA NA
"MIR4776-2" 0 NA NA NA NA NA NA
"MIR4777" 0 NA NA NA NA NA NA
"MIR4778" 0 NA NA NA NA NA NA
"MIR4779" 0 NA NA NA NA NA NA
"MIR4780" 0 NA NA NA NA NA NA
"MIR4781" 0 NA NA NA NA NA NA
"MIR4782" 0 NA NA NA NA NA NA
"MIR4783" 0 NA NA NA NA NA NA
"MIR4784" 0 NA NA NA NA NA NA
"MIR4785" 0 NA NA NA NA NA NA
"MIR4786" 0 NA NA NA NA NA NA
"MIR4787" 0 NA NA NA NA NA NA
"MIR4789" 0 NA NA NA NA NA NA
"MIR4790" 0 NA NA NA NA NA NA
"MIR4791" 0 NA NA NA NA NA NA
"MIR4793" 0 NA NA NA NA NA NA
"MIR4794" 0 NA NA NA NA NA NA
"MIR4795" 0 NA NA NA NA NA NA
"MIR4796" 0 NA NA NA NA NA NA
"MIR4797" 0 NA NA NA NA NA NA
"MIR4798" 0 NA NA NA NA NA NA
"MIR4799" 0 NA NA NA NA NA NA
"MIR4800" 0 NA NA NA NA NA NA
"MIR4801" 0 NA NA NA NA NA NA
"MIR4802" 0 NA NA NA NA NA NA
"MIR4803" 0 NA NA NA NA NA NA
"MIR4804" 0 NA NA NA NA NA NA
"MIR483" 0 NA NA NA NA NA NA
"MIR484" 0 NA NA NA NA NA NA
"MIR485" 0 NA NA NA NA NA NA
"MIR486-1" 0 NA NA NA NA NA NA
"MIR486-2" 0 NA NA NA NA NA NA
"MIR487A" 0 NA NA NA NA NA NA
"MIR487B" 0 NA NA NA NA NA NA
"MIR488" 0 NA NA NA NA NA NA
"MIR489" 0 NA NA NA NA NA NA
"MIR490" 0 NA NA NA NA NA NA
"MIR491" 0 NA NA NA NA NA NA
"MIR492" 0 NA NA NA NA NA NA
"MIR493" 0 NA NA NA NA NA NA
"MIR493HG" 0 NA NA NA NA NA NA
"MIR494" 0 NA NA NA NA NA NA
"MIR495" 0 NA NA NA NA NA NA
"MIR496" 0 NA NA NA NA NA NA
"MIR497" 0 NA NA NA NA NA NA
"MIR497HG" 0.0603823676342255 -0.256439066610462 8.10304584152996 -0.0316472437186709 0.974753367201147 NA NA
"MIR498" 0 NA NA NA NA NA NA
"MIR4999" 0 NA NA NA NA NA NA
"MIR499A" 0 NA NA NA NA NA NA
"MIR499B" 0 NA NA NA NA NA NA
"MIR5000" 0 NA NA NA NA NA NA
"MIR5001" 0 NA NA NA NA NA NA
"MIR5002" 0 NA NA NA NA NA NA
"MIR5003" 0 NA NA NA NA NA NA
"MIR5004" 0 NA NA NA NA NA NA
"MIR5006" 0 NA NA NA NA NA NA
"MIR5007" 0 NA NA NA NA NA NA
"MIR5008" 0 NA NA NA NA NA NA
"MIR5009" 0 NA NA NA NA NA NA
"MIR500A" 0 NA NA NA NA NA NA
"MIR500B" 0 NA NA NA NA NA NA
"MIR501" 0 NA NA NA NA NA NA
"MIR5010" 0 NA NA NA NA NA NA
"MIR5011" 0 NA NA NA NA NA NA
"MIR502" 0 NA NA NA NA NA NA
"MIR503" 0 NA NA NA NA NA NA
"MIR504" 0 NA NA NA NA NA NA
"MIR5047" 0 NA NA NA NA NA NA
"MIR505" 0 NA NA NA NA NA NA
"MIR506" 0 NA NA NA NA NA NA
"MIR507" 0 NA NA NA NA NA NA
"MIR508" 0 NA NA NA NA NA NA
"MIR5087" 0 NA NA NA NA NA NA
"MIR5088" 0 NA NA NA NA NA NA
"MIR5089" 0 NA NA NA NA NA NA
"MIR509-1" 0 NA NA NA NA NA NA
"MIR509-2" 0 NA NA NA NA NA NA
"MIR509-3" 0 NA NA NA NA NA NA
"MIR5090" 0 NA NA NA NA NA NA
"MIR5091" 0 NA NA NA NA NA NA
"MIR5092" 0 NA NA NA NA NA NA
"MIR5093" 0 NA NA NA NA NA NA
"MIR5094" 0 NA NA NA NA NA NA
"MIR510" 0 NA NA NA NA NA NA
"MIR5100" 0 NA NA NA NA NA NA
"MIR511" 0 NA NA NA NA NA NA
"MIR512-1" 0 NA NA NA NA NA NA
"MIR512-2" 0 NA NA NA NA NA NA
"MIR513A1" 0 NA NA NA NA NA NA
"MIR513A2" 0 NA NA NA NA NA NA
"MIR513B" 0 NA NA NA NA NA NA
"MIR513C" 0 NA NA NA NA NA NA
"MIR514A1" 0 NA NA NA NA NA NA
"MIR514A2" 0 NA NA NA NA NA NA
"MIR514B" 0 NA NA NA NA NA NA
"MIR515-1" 0 NA NA NA NA NA NA
"MIR516A1" 0 NA NA NA NA NA NA
"MIR516A2" 0 NA NA NA NA NA NA
"MIR516B1" 0 NA NA NA NA NA NA
"MIR516B2" 0 NA NA NA NA NA NA
"MIR517A" 0 NA NA NA NA NA NA
"MIR517B" 0 NA NA NA NA NA NA
"MIR517C" 0 NA NA NA NA NA NA
"MIR5186" 0 NA NA NA NA NA NA
"MIR5187" 0 NA NA NA NA NA NA
"MIR5188" 0 NA NA NA NA NA NA
"MIR5189" 0 NA NA NA NA NA NA
"MIR518A1" 0 NA NA NA NA NA NA
"MIR518A2" 0 NA NA NA NA NA NA
"MIR518B" 0 NA NA NA NA NA NA
"MIR518C" 0 NA NA NA NA NA NA
"MIR518D" 0 NA NA NA NA NA NA
"MIR518E" 0 NA NA NA NA NA NA
"MIR518F" 0 NA NA NA NA NA NA
"MIR5190" 0 NA NA NA NA NA NA
"MIR5191" 0 NA NA NA NA NA NA
"MIR5192" 0 NA NA NA NA NA NA
"MIR5193" 0 NA NA NA NA NA NA
"MIR5194" 0 NA NA NA NA NA NA
"MIR5195" 0 NA NA NA NA NA NA
"MIR5196" 0 NA NA NA NA NA NA
"MIR5197" 0 NA NA NA NA NA NA
"MIR519A1" 0 NA NA NA NA NA NA
"MIR519A2" 0 NA NA NA NA NA NA
"MIR519B" 0 NA NA NA NA NA NA
"MIR519C" 0 NA NA NA NA NA NA
"MIR519D" 0 NA NA NA NA NA NA
"MIR519E" 0 NA NA NA NA NA NA
"MIR520A" 0 NA NA NA NA NA NA
"MIR520B" 0 NA NA NA NA NA NA
"MIR520C" 0 NA NA NA NA NA NA
"MIR520D" 0 NA NA NA NA NA NA
"MIR520E" 0 NA NA NA NA NA NA
"MIR520F" 0 NA NA NA NA NA NA
"MIR520G" 0 NA NA NA NA NA NA
"MIR520H" 0 NA NA NA NA NA NA
"MIR521-1" 0 NA NA NA NA NA NA
"MIR521-2" 0 NA NA NA NA NA NA
"MIR522" 0 NA NA NA NA NA NA
"MIR523" 0 NA NA NA NA NA NA
"MIR524" 0 NA NA NA NA NA NA
"MIR525" 0 NA NA NA NA NA NA
"MIR526A1" 0 NA NA NA NA NA NA
"MIR526A2" 0 NA NA NA NA NA NA
"MIR526B" 0 NA NA NA NA NA NA
"MIR527" 0 NA NA NA NA NA NA
"MIR532" 0 NA NA NA NA NA NA
"MIR539" 0 NA NA NA NA NA NA
"MIR541" 0 NA NA NA NA NA NA
"MIR542" 0 NA NA NA NA NA NA
"MIR543" 0 NA NA NA NA NA NA
"MIR544A" 0 NA NA NA NA NA NA
"MIR544B" 0 NA NA NA NA NA NA
"MIR545" 0 NA NA NA NA NA NA
"MIR548A1" 0 NA NA NA NA NA NA
"MIR548A1HG" 0 NA NA NA NA NA NA
"MIR548A2" 0 NA NA NA NA NA NA
"MIR548A3" 0 NA NA NA NA NA NA
"MIR548AA1" 0 NA NA NA NA NA NA
"MIR548AA2" 0 NA NA NA NA NA NA
"MIR548AB" 0 NA NA NA NA NA NA
"MIR548AC" 0 NA NA NA NA NA NA
"MIR548AD" 0 NA NA NA NA NA NA
"MIR548AE1" 0 NA NA NA NA NA NA
"MIR548AE2" 0 NA NA NA NA NA NA
"MIR548AG1" 0 NA NA NA NA NA NA
"MIR548AG2" 0 NA NA NA NA NA NA
"MIR548AH" 0 NA NA NA NA NA NA
"MIR548AI" 0 NA NA NA NA NA NA
"MIR548AJ1" 0 NA NA NA NA NA NA
"MIR548AJ2" 0 NA NA NA NA NA NA
"MIR548AK" 0 NA NA NA NA NA NA
"MIR548AL" 0 NA NA NA NA NA NA
"MIR548AM" 0 NA NA NA NA NA NA
"MIR548AN" 0 NA NA NA NA NA NA
"MIR548AO" 0 NA NA NA NA NA NA
"MIR548AP" 0 NA NA NA NA NA NA
"MIR548AQ" 0 NA NA NA NA NA NA
"MIR548AR" 0 NA NA NA NA NA NA
"MIR548AS" 0 NA NA NA NA NA NA
"MIR548AT" 0 NA NA NA NA NA NA
"MIR548AU" 0 NA NA NA NA NA NA
"MIR548AV" 0 NA NA NA NA NA NA
"MIR548AW" 0 NA NA NA NA NA NA
"MIR548AX" 0 NA NA NA NA NA NA
"MIR548AY" 0 NA NA NA NA NA NA
"MIR548AZ" 0 NA NA NA NA NA NA
"MIR548B" 0 NA NA NA NA NA NA
"MIR548BA" 0 NA NA NA NA NA NA
"MIR548BB" 0 NA NA NA NA NA NA
"MIR548C" 0 NA NA NA NA NA NA
"MIR548D1" 0 NA NA NA NA NA NA
"MIR548D2" 0 NA NA NA NA NA NA
"MIR548E" 0 NA NA NA NA NA NA
"MIR548F1" 0 NA NA NA NA NA NA
"MIR548F2" 0 NA NA NA NA NA NA
"MIR548F3" 0 NA NA NA NA NA NA
"MIR548F4" 0 NA NA NA NA NA NA
"MIR548F5" 0 NA NA NA NA NA NA
"MIR548G" 0 NA NA NA NA NA NA
"MIR548H1" 0 NA NA NA NA NA NA
"MIR548H2" 0 NA NA NA NA NA NA
"MIR548H3" 0 NA NA NA NA NA NA
"MIR548H4" 0 NA NA NA NA NA NA
"MIR548H5" 0 NA NA NA NA NA NA
"MIR548I1" 0 NA NA NA NA NA NA
"MIR548I2" 0 NA NA NA NA NA NA
"MIR548I3" 0 NA NA NA NA NA NA
"MIR548I4" 0 NA NA NA NA NA NA
"MIR548J" 0 NA NA NA NA NA NA
"MIR548K" 0 NA NA NA NA NA NA
"MIR548L" 0 NA NA NA NA NA NA
"MIR548M" 0 NA NA NA NA NA NA
"MIR548N" 0 NA NA NA NA NA NA
"MIR548O" 0 NA NA NA NA NA NA
"MIR548O2" 0 NA NA NA NA NA NA
"MIR548P" 0 NA NA NA NA NA NA
"MIR548Q" 0 NA NA NA NA NA NA
"MIR548S" 0 NA NA NA NA NA NA
"MIR548T" 0 NA NA NA NA NA NA
"MIR548U" 0 NA NA NA NA NA NA
"MIR548V" 0 NA NA NA NA NA NA
"MIR548W" 0 NA NA NA NA NA NA
"MIR548X" 0 NA NA NA NA NA NA
"MIR548X2" 0 NA NA NA NA NA NA
"MIR548XHG" 0.163568472945814 0.0639218416877891 8.10304584148454 0.00788861903761341 0.993705857944969 NA NA
"MIR548Y" 0 NA NA NA NA NA NA
"MIR548Z" 0 NA NA NA NA NA NA
"MIR549A" 0 NA NA NA NA NA NA
"MIR550A1" 0 NA NA NA NA NA NA
"MIR550A2" 0 NA NA NA NA NA NA
"MIR550A3" 0 NA NA NA NA NA NA
"MIR550B1" 0 NA NA NA NA NA NA
"MIR550B2" 0 NA NA NA NA NA NA
"MIR551A" 0 NA NA NA NA NA NA
"MIR551B" 0 NA NA NA NA NA NA
"MIR552" 0 NA NA NA NA NA NA
"MIR553" 0 NA NA NA NA NA NA
"MIR554" 0 NA NA NA NA NA NA
"MIR555" 0 NA NA NA NA NA NA
"MIR556" 0 NA NA NA NA NA NA
"MIR557" 0 NA NA NA NA NA NA
"MIR5571" 0 NA NA NA NA NA NA
"MIR5572" 0 NA NA NA NA NA NA
"MIR5579" 0 NA NA NA NA NA NA
"MIR558" 0 NA NA NA NA NA NA
"MIR5580" 0 NA NA NA NA NA NA
"MIR5581" 0 NA NA NA NA NA NA
"MIR5582" 0 NA NA NA NA NA NA
"MIR5583-1" 0 NA NA NA NA NA NA
"MIR5583-2" 0 NA NA NA NA NA NA
"MIR5584" 0 NA NA NA NA NA NA
"MIR5585" 0 NA NA NA NA NA NA
"MIR5586" 0 NA NA NA NA NA NA
"MIR5587" 0 NA NA NA NA NA NA
"MIR5588" 0 NA NA NA NA NA NA
"MIR5589" 0 NA NA NA NA NA NA
"MIR559" 0 NA NA NA NA NA NA
"MIR5590" 0 NA NA NA NA NA NA
"MIR5591" 0 NA NA NA NA NA NA
"MIR561" 0 NA NA NA NA NA NA
"MIR562" 0 NA NA NA NA NA NA
"MIR563" 0 NA NA NA NA NA NA
"MIR564" 0 NA NA NA NA NA NA
"MIR567" 0.0127985154158495 0 8.1030458415403 0 1 NA NA
"MIR568" 0 NA NA NA NA NA NA
"MIR5680" 0 NA NA NA NA NA NA
"MIR5681A" 0 NA NA NA NA NA NA
"MIR5681B" 0 NA NA NA NA NA NA
"MIR5682" 0 NA NA NA NA NA NA
"MIR5683" 0 NA NA NA NA NA NA
"MIR5684" 0 NA NA NA NA NA NA
"MIR5685" 0 NA NA NA NA NA NA
"MIR5687" 0 NA NA NA NA NA NA
"MIR5688" 0 NA NA NA NA NA NA
"MIR5689" 0 NA NA NA NA NA NA
"MIR5689HG" 0.149359858788413 0 8.10304584148111 0 1 NA NA
"MIR569" 0 NA NA NA NA NA NA
"MIR5690" 0 NA NA NA NA NA NA
"MIR5691" 0 NA NA NA NA NA NA
"MIR5692A1" 0 NA NA NA NA NA NA
"MIR5692A2" 0 NA NA NA NA NA NA
"MIR5692B" 0 NA NA NA NA NA NA
"MIR5692C1" 0 NA NA NA NA NA NA
"MIR5692C2" 0 NA NA NA NA NA NA
"MIR5693" 0 NA NA NA NA NA NA
"MIR5694" 0 NA NA NA NA NA NA
"MIR5695" 0 NA NA NA NA NA NA
"MIR5696" 0 NA NA NA NA NA NA
"MIR5697" 0 NA NA NA NA NA NA
"MIR5698" 0 NA NA NA NA NA NA
"MIR5699" 0 NA NA NA NA NA NA
"MIR570" 0 NA NA NA NA NA NA
"MIR5700" 0 NA NA NA NA NA NA
"MIR5701-1" 0 NA NA NA NA NA NA
"MIR5702" 0 NA NA NA NA NA NA
"MIR5703" 0 NA NA NA NA NA NA
"MIR5704" 0 NA NA NA NA NA NA
"MIR5705" 0 NA NA NA NA NA NA
"MIR5706" 0 NA NA NA NA NA NA
"MIR5707" 0 NA NA NA NA NA NA
"MIR5708" 0 NA NA NA NA NA NA
"MIR571" 0 NA NA NA NA NA NA
"MIR572" 0 NA NA NA NA NA NA
"MIR573" 0 NA NA NA NA NA NA
"MIR5739" 0 NA NA NA NA NA NA
"MIR574" 0 NA NA NA NA NA NA
"MIR575" 0 NA NA NA NA NA NA
"MIR576" 0 NA NA NA NA NA NA
"MIR577" 0 NA NA NA NA NA NA
"MIR578" 0 NA NA NA NA NA NA
"MIR5787" 0 NA NA NA NA NA NA
"MIR579" 0 NA NA NA NA NA NA
"MIR580" 0 NA NA NA NA NA NA
"MIR581" 0 NA NA NA NA NA NA
"MIR582" 0 NA NA NA NA NA NA
"MIR583" 0 NA NA NA NA NA NA
"MIR583HG" 0.0700793187781456 -0.256423782295531 8.1030458415403 -0.0316453574754537 0.974754871452055 NA NA
"MIR584" 0 NA NA NA NA NA NA
"MIR585" 0 NA NA NA NA NA NA
"MIR586" 0 NA NA NA NA NA NA
"MIR587" 0 NA NA NA NA NA NA
"MIR588" 0 NA NA NA NA NA NA
"MIR589" 0 NA NA NA NA NA NA
"MIR590" 0 NA NA NA NA NA NA
"MIR591" 0 NA NA NA NA NA NA
"MIR592" 0 NA NA NA NA NA NA
"MIR593" 0 NA NA NA NA NA NA
"MIR595" 0 NA NA NA NA NA NA
"MIR596" 0 NA NA NA NA NA NA
"MIR597" 0 NA NA NA NA NA NA
"MIR598" 0 NA NA NA NA NA NA
"MIR599" 0 NA NA NA NA NA NA
"MIR600" 0 NA NA NA NA NA NA
"MIR600HG" 4.02382750097286 -0.746159468181734 0.651832567089289 -1.1447103226426 0.252329173934319 NA NA
"MIR601" 0 NA NA NA NA NA NA
"MIR602" 0 NA NA NA NA NA NA
"MIR603" 0 NA NA NA NA NA NA
"MIR604" 0 NA NA NA NA NA NA
"MIR605" 0 NA NA NA NA NA NA
"MIR606" 0 NA NA NA NA NA NA
"MIR6068" 0 NA NA NA NA NA NA
"MIR6069" 0 NA NA NA NA NA NA
"MIR607" 0 NA NA NA NA NA NA
"MIR6070" 0 NA NA NA NA NA NA
"MIR6071" 0 NA NA NA NA NA NA
"MIR6072" 0 NA NA NA NA NA NA
"MIR6073" 0 NA NA NA NA NA NA
"MIR6074" 0 NA NA NA NA NA NA
"MIR6075" 0 NA NA NA NA NA NA
"MIR6076" 0 NA NA NA NA NA NA
"MIR6077" 0 NA NA NA NA NA NA
"MIR6078" 0 NA NA NA NA NA NA
"MIR6079" 0 NA NA NA NA NA NA
"MIR608" 0 NA NA NA NA NA NA
"MIR6080" 0 NA NA NA NA NA NA
"MIR6081" 0 NA NA NA NA NA NA
"MIR6082" 0 NA NA NA NA NA NA
"MIR6083" 0 NA NA NA NA NA NA
"MIR6084" 0 NA NA NA NA NA NA
"MIR6085" 0 NA NA NA NA NA NA
"MIR6086" 0 NA NA NA NA NA NA
"MIR6088" 0 NA NA NA NA NA NA
"MIR6089" 0 NA NA NA NA NA NA
"MIR609" 0 NA NA NA NA NA NA
"MIR6090" 0 NA NA NA NA NA NA
"MIR610" 0 NA NA NA NA NA NA
"MIR611" 0 NA NA NA NA NA NA
"MIR612" 0 NA NA NA NA NA NA
"MIR6124" 0 NA NA NA NA NA NA
"MIR6125" 0 NA NA NA NA NA NA
"MIR6126" 0 NA NA NA NA NA NA
"MIR6127" 0 NA NA NA NA NA NA
"MIR6128" 0 NA NA NA NA NA NA
"MIR6129" 0 NA NA NA NA NA NA
"MIR613" 0 NA NA NA NA NA NA
"MIR6130" 0 NA NA NA NA NA NA
"MIR6131" 0 NA NA NA NA NA NA
"MIR6132" 0 NA NA NA NA NA NA
"MIR6133" 0 NA NA NA NA NA NA
"MIR6134" 0 NA NA NA NA NA NA
"MIR614" 0 NA NA NA NA NA NA
"MIR615" 0 NA NA NA NA NA NA
"MIR616" 0 NA NA NA NA NA NA
"MIR6165" 0 NA NA NA NA NA NA
"MIR617" 0 NA NA NA NA NA NA
"MIR618" 0 NA NA NA NA NA NA
"MIR619" 0 NA NA NA NA NA NA
"MIR620" 0 NA NA NA NA NA NA
"MIR621" 0 NA NA NA NA NA NA
"MIR622" 0 NA NA NA NA NA NA
"MIR623" 0 NA NA NA NA NA NA
"MIR624" 0 NA NA NA NA NA NA
"MIR625" 0 NA NA NA NA NA NA
"MIR626" 0 NA NA NA NA NA NA
"MIR627" 0 NA NA NA NA NA NA
"MIR628" 0 NA NA NA NA NA NA
"MIR629" 0 NA NA NA NA NA NA
"MIR630" 0 NA NA NA NA NA NA
"MIR631" 0 NA NA NA NA NA NA
"MIR632" 0 NA NA NA NA NA NA
"MIR633" 0 NA NA NA NA NA NA
"MIR634" 0 NA NA NA NA NA NA
"MIR635" 0 NA NA NA NA NA NA
"MIR636" 0 NA NA NA NA NA NA
"MIR637" 0 NA NA NA NA NA NA
"MIR638" 0 NA NA NA NA NA NA
"MIR639" 0 NA NA NA NA NA NA
"MIR640" 0 NA NA NA NA NA NA
"MIR641" 0 NA NA NA NA NA NA
"MIR642A" 0 NA NA NA NA NA NA
"MIR642B" 0 NA NA NA NA NA NA
"MIR643" 0 NA NA NA NA NA NA
"MIR644A" 0 NA NA NA NA NA NA
"MIR645" 0 NA NA NA NA NA NA
"MIR646" 0 NA NA NA NA NA NA
"MIR646HG" 1.03263155433758 0.039268330422708 1.24696612834094 0.0314910962938133 0.9748778927532 NA NA
"MIR647" 0 NA NA NA NA NA NA
"MIR648" 0 NA NA NA NA NA NA
"MIR649" 0 NA NA NA NA NA NA
"MIR6499" 0 NA NA NA NA NA NA
"MIR650" 0 NA NA NA NA NA NA
"MIR6500" 0 NA NA NA NA NA NA
"MIR6501" 0 NA NA NA NA NA NA
"MIR6502" 0 NA NA NA NA NA NA
"MIR6503" 0 NA NA NA NA NA NA
"MIR6504" 0 NA NA NA NA NA NA
"MIR6505" 0 NA NA NA NA NA NA
"MIR6506" 0 NA NA NA NA NA NA
"MIR6507" 0 NA NA NA NA NA NA
"MIR6508" 0 NA NA NA NA NA NA
"MIR6509" 0 NA NA NA NA NA NA
"MIR651" 0 NA NA NA NA NA NA
"MIR6510" 0 NA NA NA NA NA NA
"MIR6511A1" 0 NA NA NA NA NA NA
"MIR6511B1" 0 NA NA NA NA NA NA
"MIR6511B2" 0 NA NA NA NA NA NA
"MIR6512" 0 NA NA NA NA NA NA
"MIR6513" 0 NA NA NA NA NA NA
"MIR6514" 0 NA NA NA NA NA NA
"MIR6515" 0 NA NA NA NA NA NA
"MIR6516" 0 NA NA NA NA NA NA
"MIR652" 0 NA NA NA NA NA NA
"MIR653" 0 NA NA NA NA NA NA
"MIR654" 0 NA NA NA NA NA NA
"MIR655" 0 NA NA NA NA NA NA
"MIR656" 0 NA NA NA NA NA NA
"MIR657" 0 NA NA NA NA NA NA
"MIR658" 0 NA NA NA NA NA NA
"MIR659" 0 NA NA NA NA NA NA
"MIR660" 0 NA NA NA NA NA NA
"MIR661" 0 NA NA NA NA NA NA
"MIR662" 0 NA NA NA NA NA NA
"MIR663A" 0.00888992521533467 0 8.1030458415403 0 1 NA NA
"MIR663AHG" 0.334316971685546 -1.58197801137267 3.47052262560501 -0.455832790053309 0.648510222930154 NA NA
"MIR663B" 0 NA NA NA NA NA NA
"MIR664A" 0.0110535018371743 0 8.10304584153701 0 1 NA NA
"MIR664B" 0 NA NA NA NA NA NA
"MIR665" 0 NA NA NA NA NA NA
"MIR668" 0 NA NA NA NA NA NA
"MIR670" 0 NA NA NA NA NA NA
"MIR670HG" 0.0605501052684822 0.0640391757761519 8.1030458415323 0.00790309928248437 0.993694304741296 NA NA
"MIR671" 0 NA NA NA NA NA NA
"MIR6715A" 0 NA NA NA NA NA NA
"MIR6715B" 0 NA NA NA NA NA NA
"MIR6716" 0 NA NA NA NA NA NA
"MIR6717" 0 NA NA NA NA NA NA
"MIR6718" 0 NA NA NA NA NA NA
"MIR6719" 0 NA NA NA NA NA NA
"MIR6720" 0 NA NA NA NA NA NA
"MIR6721" 0 NA NA NA NA NA NA
"MIR6722" 0 NA NA NA NA NA NA
"MIR6724-1" 0 NA NA NA NA NA NA
"MIR6726" 0 NA NA NA NA NA NA
"MIR6727" 0 NA NA NA NA NA NA
"MIR6728" 0 NA NA NA NA NA NA
"MIR6729" 0 NA NA NA NA NA NA
"MIR6730" 0 NA NA NA NA NA NA
"MIR6731" 0 NA NA NA NA NA NA
"MIR6732" 0 NA NA NA NA NA NA
"MIR6733" 0 NA NA NA NA NA NA
"MIR6734" 0 NA NA NA NA NA NA
"MIR6735" 0 NA NA NA NA NA NA
"MIR6736" 0 NA NA NA NA NA NA
"MIR6737" 0 NA NA NA NA NA NA
"MIR6738" 0 NA NA NA NA NA NA
"MIR6739" 0.00894641472455145 0 8.10304584153714 0 1 NA NA
"MIR6740" 0 NA NA NA NA NA NA
"MIR6741" 0 NA NA NA NA NA NA
"MIR6742" 0 NA NA NA NA NA NA
"MIR6743" 0 NA NA NA NA NA NA
"MIR6744" 0 NA NA NA NA NA NA
"MIR6745" 0 NA NA NA NA NA NA
"MIR6746" 0 NA NA NA NA NA NA
"MIR6747" 0 NA NA NA NA NA NA
"MIR6748" 0 NA NA NA NA NA NA
"MIR6749" 0 NA NA NA NA NA NA
"MIR675" 0 NA NA NA NA NA NA
"MIR6750" 0 NA NA NA NA NA NA
"MIR6751" 0 NA NA NA NA NA NA
"MIR6752" 0 NA NA NA NA NA NA
"MIR6753" 0 NA NA NA NA NA NA
"MIR6754" 0 NA NA NA NA NA NA
"MIR6755" 0 NA NA NA NA NA NA
"MIR6756" 0 NA NA NA NA NA NA
"MIR6757" 0 NA NA NA NA NA NA
"MIR6758" 0 NA NA NA NA NA NA
"MIR6759" 0 NA NA NA NA NA NA
"MIR676" 0 NA NA NA NA NA NA
"MIR6760" 0 NA NA NA NA NA NA
"MIR6761" 0 NA NA NA NA NA NA
"MIR6762" 0 NA NA NA NA NA NA
"MIR6763" 0 NA NA NA NA NA NA
"MIR6764" 0 NA NA NA NA NA NA
"MIR6765" 0 NA NA NA NA NA NA
"MIR6766" 0 NA NA NA NA NA NA
"MIR6767" 0 NA NA NA NA NA NA
"MIR6768" 0 NA NA NA NA NA NA
"MIR6769A" 0 NA NA NA NA NA NA
"MIR6769B" 0 NA NA NA NA NA NA
"MIR6770-1" 0 NA NA NA NA NA NA
"MIR6771" 0 NA NA NA NA NA NA
"MIR6772" 0 NA NA NA NA NA NA
"MIR6773" 0 NA NA NA NA NA NA
"MIR6774" 0 NA NA NA NA NA NA
"MIR6775" 0 NA NA NA NA NA NA
"MIR6776" 0 NA NA NA NA NA NA
"MIR6777" 0 NA NA NA NA NA NA
"MIR6778" 0 NA NA NA NA NA NA
"MIR6779" 0 NA NA NA NA NA NA
"MIR6780A" 0 NA NA NA NA NA NA
"MIR6780B" 0 NA NA NA NA NA NA
"MIR6781" 0 NA NA NA NA NA NA
"MIR6782" 0 NA NA NA NA NA NA
"MIR6783" 0 NA NA NA NA NA NA
"MIR6784" 0 NA NA NA NA NA NA
"MIR6785" 0 NA NA NA NA NA NA
"MIR6786" 0 NA NA NA NA NA NA
"MIR6787" 0 NA NA NA NA NA NA
"MIR6788" 0 NA NA NA NA NA NA
"MIR6789" 0 NA NA NA NA NA NA
"MIR6790" 0 NA NA NA NA NA NA
"MIR6791" 0 NA NA NA NA NA NA
"MIR6792" 0 NA NA NA NA NA NA
"MIR6793" 0 NA NA NA NA NA NA
"MIR6794" 0 NA NA NA NA NA NA
"MIR6795" 0 NA NA NA NA NA NA
"MIR6796" 0 NA NA NA NA NA NA
"MIR6797" 0 NA NA NA NA NA NA
"MIR6798" 0 NA NA NA NA NA NA
"MIR6799" 0 NA NA NA NA NA NA
"MIR6800" 0 NA NA NA NA NA NA
"MIR6801" 0 NA NA NA NA NA NA
"MIR6802" 0 NA NA NA NA NA NA
"MIR6803" 0 NA NA NA NA NA NA
"MIR6804" 0 NA NA NA NA NA NA
"MIR6805" 0 NA NA NA NA NA NA
"MIR6806" 0 NA NA NA NA NA NA
"MIR6807" 0 NA NA NA NA NA NA
"MIR6808" 0 NA NA NA NA NA NA
"MIR6809" 0 NA NA NA NA NA NA
"MIR6810" 0 NA NA NA NA NA NA
"MIR6811" 0 NA NA NA NA NA NA
"MIR6812" 0 NA NA NA NA NA NA
"MIR6813" 0 NA NA NA NA NA NA
"MIR6814" 0 NA NA NA NA NA NA
"MIR6815" 0 NA NA NA NA NA NA
"MIR6816" 0 NA NA NA NA NA NA
"MIR6817" 0 NA NA NA NA NA NA
"MIR6818" 0 NA NA NA NA NA NA
"MIR6819" 0 NA NA NA NA NA NA
"MIR6820" 0 NA NA NA NA NA NA
"MIR6821" 0 NA NA NA NA NA NA
"MIR6822" 0 NA NA NA NA NA NA
"MIR6823" 0 NA NA NA NA NA NA
"MIR6824" 0 NA NA NA NA NA NA
"MIR6825" 0 NA NA NA NA NA NA
"MIR6826" 0 NA NA NA NA NA NA
"MIR6828" 0 NA NA NA NA NA NA
"MIR6829" 0 NA NA NA NA NA NA
"MIR6830" 0 NA NA NA NA NA NA
"MIR6831" 0 NA NA NA NA NA NA
"MIR6832" 0 NA NA NA NA NA NA
"MIR6833" 0 NA NA NA NA NA NA
"MIR6834" 0 NA NA NA NA NA NA
"MIR6835" 0 NA NA NA NA NA NA
"MIR6836" 0 NA NA NA NA NA NA
"MIR6837" 0 NA NA NA NA NA NA
"MIR6838" 0 NA NA NA NA NA NA
"MIR6839" 0 NA NA NA NA NA NA
"MIR6840" 0 NA NA NA NA NA NA
"MIR6841" 0 NA NA NA NA NA NA
"MIR6842" 0 NA NA NA NA NA NA
"MIR6843" 0 NA NA NA NA NA NA
"MIR6844" 0 NA NA NA NA NA NA
"MIR6845" 0 NA NA NA NA NA NA
"MIR6846" 0 NA NA NA NA NA NA
"MIR6847" 0 NA NA NA NA NA NA
"MIR6848" 0 NA NA NA NA NA NA
"MIR6849" 0 NA NA NA NA NA NA
"MIR6850" 0 NA NA NA NA NA NA
"MIR6851" 0 NA NA NA NA NA NA
"MIR6852" 0 NA NA NA NA NA NA
"MIR6853" 0 NA NA NA NA NA NA
"MIR6854" 0 NA NA NA NA NA NA
"MIR6855" 0 NA NA NA NA NA NA
"MIR6856" 0 NA NA NA NA NA NA
"MIR6857" 0 NA NA NA NA NA NA
"MIR6858" 0 NA NA NA NA NA NA
"MIR6859-1" 0 NA NA NA NA NA NA
"MIR6860" 0 NA NA NA NA NA NA
"MIR6861" 0 NA NA NA NA NA NA
"MIR6862-1" 0 NA NA NA NA NA NA
"MIR6863" 0 NA NA NA NA NA NA
"MIR6864" 0 NA NA NA NA NA NA
"MIR6865" 0 NA NA NA NA NA NA
"MIR6866" 0 NA NA NA NA NA NA
"MIR6867" 0 NA NA NA NA NA NA
"MIR6868" 0 NA NA NA NA NA NA
"MIR6869" 0 NA NA NA NA NA NA
"MIR6870" 0 NA NA NA NA NA NA
"MIR6871" 0 NA NA NA NA NA NA
"MIR6872" 0 NA NA NA NA NA NA
"MIR6873" 0 NA NA NA NA NA NA
"MIR6874" 0 NA NA NA NA NA NA
"MIR6875" 0 NA NA NA NA NA NA
"MIR6876" 0 NA NA NA NA NA NA
"MIR6877" 0 NA NA NA NA NA NA
"MIR6878" 0 NA NA NA NA NA NA
"MIR6879" 0 NA NA NA NA NA NA
"MIR6880" 0 NA NA NA NA NA NA
"MIR6881" 0 NA NA NA NA NA NA
"MIR6882" 0 NA NA NA NA NA NA
"MIR6883" 0 NA NA NA NA NA NA
"MIR6884" 0 NA NA NA NA NA NA
"MIR6885" 0 NA NA NA NA NA NA
"MIR6886" 0 NA NA NA NA NA NA
"MIR6887" 0 NA NA NA NA NA NA
"MIR6888" 0 NA NA NA NA NA NA
"MIR6889" 0 NA NA NA NA NA NA
"MIR6890" 0 NA NA NA NA NA NA
"MIR6891" 0 NA NA NA NA NA NA
"MIR6892" 0.0136372806150015 0.0640803968000286 8.1030458415403 0.0079081863848678 0.993690245947682 NA NA
"MIR6893" 0 NA NA NA NA NA NA
"MIR6894" 0 NA NA NA NA NA NA
"MIR6895" 0 NA NA NA NA NA NA
"MIR7-1" 0 NA NA NA NA NA NA
"MIR7-2" 0 NA NA NA NA NA NA
"MIR7-3" 0 NA NA NA NA NA NA
"MIR7-3HG" 0.0645302641788572 0 8.1030458415403 0 1 NA NA
"MIR708" 0 NA NA NA NA NA NA
"MIR7106" 0 NA NA NA NA NA NA
"MIR7107" 0 NA NA NA NA NA NA
"MIR7108" 0 NA NA NA NA NA NA
"MIR7109" 0 NA NA NA NA NA NA
"MIR711" 0 NA NA NA NA NA NA
"MIR7110" 0 NA NA NA NA NA NA
"MIR7111" 0 NA NA NA NA NA NA
"MIR7112" 0 NA NA NA NA NA NA
"MIR7113" 0 NA NA NA NA NA NA
"MIR7114" 0 NA NA NA NA NA NA
"MIR7150" 0 NA NA NA NA NA NA
"MIR7151" 0 NA NA NA NA NA NA
"MIR7152" 0 NA NA NA NA NA NA
"MIR7153" 0 NA NA NA NA NA NA
"MIR7154" 0 NA NA NA NA NA NA
"MIR7155" 0 NA NA NA NA NA NA
"MIR7156" 0 NA NA NA NA NA NA
"MIR7157" 0 NA NA NA NA NA NA
"MIR7158" 0 NA NA NA NA NA NA
"MIR7159" 0 NA NA NA NA NA NA
"MIR7160" 0 NA NA NA NA NA NA
"MIR7161" 0 NA NA NA NA NA NA
"MIR7162" 0 NA NA NA NA NA NA
"MIR718" 0 NA NA NA NA NA NA
"MIR744" 0 NA NA NA NA NA NA
"MIR7515" 0 NA NA NA NA NA NA
"MIR7515HG" 0.040381646658415 0 8.10304584153525 0 1 NA NA
"MIR758" 0 NA NA NA NA NA NA
"MIR759" 0 NA NA NA NA NA NA
"MIR760" 0 NA NA NA NA NA NA
"MIR761" 0 NA NA NA NA NA NA
"MIR762" 0 NA NA NA NA NA NA
"MIR764" 0 NA NA NA NA NA NA
"MIR765" 0 NA NA NA NA NA NA
"MIR766" 0 NA NA NA NA NA NA
"MIR767" 0 NA NA NA NA NA NA
"MIR769" 0 NA NA NA NA NA NA
"MIR770" 0 NA NA NA NA NA NA
"MIR7702" 0 NA NA NA NA NA NA
"MIR7703" 0 NA NA NA NA NA NA
"MIR7704" 0 NA NA NA NA NA NA
"MIR7705" 0 NA NA NA NA NA NA
"MIR7706" 0 NA NA NA NA NA NA
"MIR7843" 0 NA NA NA NA NA NA
"MIR7844" 0 NA NA NA NA NA NA
"MIR7845" 0 NA NA NA NA NA NA
"MIR7846" 0 NA NA NA NA NA NA
"MIR7847" 0 NA NA NA NA NA NA
"MIR7848" 0 NA NA NA NA NA NA
"MIR7849" 0 NA NA NA NA NA NA
"MIR7850" 0 NA NA NA NA NA NA
"MIR7851" 0 NA NA NA NA NA NA
"MIR7852" 0 NA NA NA NA NA NA
"MIR7853" 0 NA NA NA NA NA NA
"MIR7854" 0 NA NA NA NA NA NA
"MIR7855" 0 NA NA NA NA NA NA
"MIR7856" 0 NA NA NA NA NA NA
"MIR7973-1" 0 NA NA NA NA NA NA
"MIR7973-2" 0 NA NA NA NA NA NA
"MIR7974" 0 NA NA NA NA NA NA
"MIR7975" 0 NA NA NA NA NA NA
"MIR7976" 0 NA NA NA NA NA NA
"MIR7977" 0 NA NA NA NA NA NA
"MIR7978" 0 NA NA NA NA NA NA
"MIR802" 0 NA NA NA NA NA NA
"MIR8052" 0 NA NA NA NA NA NA
"MIR8053" 0 NA NA NA NA NA NA
"MIR8054" 0 NA NA NA NA NA NA
"MIR8055" 0 NA NA NA NA NA NA
"MIR8056" 0 NA NA NA NA NA NA
"MIR8057" 0 NA NA NA NA NA NA
"MIR8058" 0 NA NA NA NA NA NA
"MIR8059" 0 NA NA NA NA NA NA
"MIR8060" 0 NA NA NA NA NA NA
"MIR8061" 0 NA NA NA NA NA NA
"MIR8062" 0 NA NA NA NA NA NA
"MIR8063" 0 NA NA NA NA NA NA
"MIR8064" 0 NA NA NA NA NA NA
"MIR8065" 0 NA NA NA NA NA NA
"MIR8066" 0 NA NA NA NA NA NA
"MIR8067" 0 NA NA NA NA NA NA
"MIR8068" 0 NA NA NA NA NA NA
"MIR8070" 0 NA NA NA NA NA NA
"MIR8071-1" 0 NA NA NA NA NA NA
"MIR8072" 0 NA NA NA NA NA NA
"MIR8073" 0 NA NA NA NA NA NA
"MIR8074" 0 NA NA NA NA NA NA
"MIR8075" 0 NA NA NA NA NA NA
"MIR8076" 0 NA NA NA NA NA NA
"MIR8077" 0 NA NA NA NA NA NA
"MIR8078" 0 NA NA NA NA NA NA
"MIR8079" 0 NA NA NA NA NA NA
"MIR8080" 0 NA NA NA NA NA NA
"MIR8081" 0 NA NA NA NA NA NA
"MIR8082" 0 NA NA NA NA NA NA
"MIR8083" 0 NA NA NA NA NA NA
"MIR8084" 0 NA NA NA NA NA NA
"MIR8085" 0 NA NA NA NA NA NA
"MIR8086" 0 NA NA NA NA NA NA
"MIR8087" 0 NA NA NA NA NA NA
"MIR8088" 0 NA NA NA NA NA NA
"MIR8089" 0 NA NA NA NA NA NA
"MIR8485" 0 NA NA NA NA NA NA
"MIR873" 0 NA NA NA NA NA NA
"MIR874" 0 NA NA NA NA NA NA
"MIR875" 0 NA NA NA NA NA NA
"MIR876" 0 NA NA NA NA NA NA
"MIR877" 0 NA NA NA NA NA NA
"MIR885" 0 NA NA NA NA NA NA
"MIR887" 0 NA NA NA NA NA NA
"MIR888" 0 NA NA NA NA NA NA
"MIR889" 0 NA NA NA NA NA NA
"MIR890" 0 NA NA NA NA NA NA
"MIR891A" 0 NA NA NA NA NA NA
"MIR891B" 0 NA NA NA NA NA NA
"MIR892A" 0 NA NA NA NA NA NA
"MIR892B" 0 NA NA NA NA NA NA
"MIR892C" 0 NA NA NA NA NA NA
"MIR9-1" 0 NA NA NA NA NA NA
"MIR9-1HG" 2.56689681964141 0.095696439934462 0.821567636274131 0.116480294146508 0.907271902775584 NA NA
"MIR9-2" 0 NA NA NA NA NA NA
"MIR9-3" 0 NA NA NA NA NA NA
"MIR9-3HG" 1.69040185764227 0.951992117054795 0.993833610334312 0.957898894901088 0.338113743771292 NA NA
"MIR920" 0 NA NA NA NA NA NA
"MIR921" 0 NA NA NA NA NA NA
"MIR922" 0 NA NA NA NA NA NA
"MIR924" 0 NA NA NA NA NA NA
"MIR92A1" 0 NA NA NA NA NA NA
"MIR92A2" 0 NA NA NA NA NA NA
"MIR92B" 0 NA NA NA NA NA NA
"MIR93" 0 NA NA NA NA NA NA
"MIR933" 0 NA NA NA NA NA NA
"MIR934" 0 NA NA NA NA NA NA
"MIR935" 0 NA NA NA NA NA NA
"MIR936" 0 NA NA NA NA NA NA
"MIR937" 0 NA NA NA NA NA NA
"MIR938" 0 NA NA NA NA NA NA
"MIR939" 0 NA NA NA NA NA NA
"MIR940" 0 NA NA NA NA NA NA
"MIR941-1" 0 NA NA NA NA NA NA
"MIR941-2" 0 NA NA NA NA NA NA
"MIR942" 0 NA NA NA NA NA NA
"MIR943" 0 NA NA NA NA NA NA
"MIR944" 0 NA NA NA NA NA NA
"MIR95" 0 NA NA NA NA NA NA
"MIR9500" 0 NA NA NA NA NA NA
"MIR96" 0 NA NA NA NA NA NA
"MIR98" 0 NA NA NA NA NA NA
"MIR99A" 0 NA NA NA NA NA NA
"MIR99B" 0 NA NA NA NA NA NA
"MIRLET7A1" 0 NA NA NA NA NA NA
"MIRLET7A2" 0 NA NA NA NA NA NA
"MIRLET7A3" 0 NA NA NA NA NA NA
"MIRLET7B" 0 NA NA NA NA NA NA
"MIRLET7BHG" 1.95615746596131 -0.176582418823419 0.882884501920987 -0.200006250465615 0.841475692727024 NA NA
"MIRLET7C" 0 NA NA NA NA NA NA
"MIRLET7D" 0 NA NA NA NA NA NA
"MIRLET7E" 0 NA NA NA NA NA NA
"MIRLET7F1" 0 NA NA NA NA NA NA
"MIRLET7F2" 0 NA NA NA NA NA NA
"MIRLET7G" 0 NA NA NA NA NA NA
"MIRLET7I" 0 NA NA NA NA NA NA
"MIS18A-AS1" 0.408771863831565 2.07203383657242 3.48475949398871 0.594598806645545 0.552111677957629 NA NA
"MISFA" 8.24275176570518 0.608317920681499 0.38510388394275 1.57962032076501 0.114193842748978 NA NA
"MISP" 0.0883381278543331 0 8.10304584149655 0 1 NA NA
"MISP3" 2.60718108557697 -0.034329862481847 0.697773085840455 -0.0491991783267153 0.960760566075614 NA NA
"MITA1" 0.229869643021307 1.50266022365856 7.10320147281833 0.211546896059299 0.832460542349116 NA NA
"MITF" 3.27453665599455 0.0195622117739947 0.612281580138025 0.0319496983227633 0.974512165318716 NA NA
"MIURF" 0 NA NA NA NA NA NA
"MIX23P1" 0 NA NA NA NA NA NA
"MIX23P2" 0 NA NA NA NA NA NA
"MIX23P3" 0 NA NA NA NA NA NA
"MIX23P5" 0.0260208892473495 0 8.1030458415403 0 1 NA NA
"MIXL1" 1.23086788438842 -0.778231200075055 1.14121757609581 -0.681930611984998 0.495282827607716 NA NA
"MKI67P1" 0 NA NA NA NA NA NA
"MKNK1-AS1" 0.013355844099843 0 8.1030458415403 0 1 NA NA
"MKNK2P1" 0 NA NA NA NA NA NA
"MKRN2OS" 0.0416413364768787 0 8.10304584152074 0 1 NA NA
"MKRN4P" 0.130645400870437 0 8.10304584146378 0 1 NA NA
"MKRN5P" 0.0562312992374181 0 8.10304584152318 0 1 NA NA
"MKRN6P" 0 NA NA NA NA NA NA
"MKRN7P" 0.0391414203170246 0 8.10304584152377 0 1 NA NA
"MKRN8P" 0.012093223816089 0 8.1030458415403 0 1 NA NA
"MKRN9P" 0 NA NA NA NA NA NA
"MKX" 0.0786371085659585 2.06697854160462 8.08425918808156 0.255679400365085 0.798198402709707 NA NA
"MKX-AS1" 0 NA NA NA NA NA NA
"MLANA" 0.0431146902963413 0.064053630369312 8.1030458415403 0.00790488312937104 0.993692881481864 NA NA
"MLC1" 0.489502212981515 2.17411305919533 2.68561053129807 0.809541455791242 0.418203767369632 NA NA
"MLECP1" 0 NA NA NA NA NA NA
"MLF1-DT" 0.328678217710492 1.02582231532246 2.63203276391668 0.389745268138664 0.696724919125123 NA NA
"MLIP" 0.0187529161066877 0 8.10304584153732 0 1 NA NA
"MLIP-AS1" 0.139102838610718 0 8.10304584145187 0 1 NA NA
"MLKL" 1.47345508358851 0.284186076984361 0.900810542850102 0.315478187106043 0.75239861028339 NA NA
"MLLT10P1" 0.0234210194758104 -0.256392897827569 8.1030458415403 -0.0316415460113985 0.974757911038216 NA NA
"MLLT10P2" 0 NA NA NA NA NA NA
"MLN" 0.273206476326974 -0.256567921963136 3.9978595998019 -0.0641763212434596 0.948829831430364 NA NA
"MLNR" 0 NA NA NA NA NA NA
"MLXIPL" 1.82349618307992 0.0815004782577402 0.967001099602292 0.0842816810562673 0.932832476973747 NA NA
"MLXP1" 0 NA NA NA NA NA NA
"MMACHCP1" 0 NA NA NA NA NA NA
"MMADHC-DT" 0.711127750614867 -0.562862960566317 1.41688363005504 -0.397254191259485 0.691180024006938 NA NA
"MMADHCP1" 0 NA NA NA NA NA NA
"MMADHCP2" 0.208563932957465 1.45259328719025 6.58825212957344 0.220482346246257 0.825495519766257 NA NA
"MMD2" 0.0231983550895155 0 8.1030458415403 0 1 NA NA
"MME-AS1" 0 NA NA NA NA NA NA
"MMEL1" 0 NA NA NA NA NA NA
"MMEL1-AS1" 0.0375254612403862 0 8.10304584152175 0 1 NA NA
"MMP1" 0.154865750725473 0.705214486977182 8.10304584151806 0.0870307907384446 0.930647037486357 NA NA
"MMP10" 6.25237031619524 0.599781378778236 0.410251260107765 1.46198546378793 0.143745193290143 NA NA
"MMP11" 8.5487803215385 0.25618792028477 0.375617973739302 0.682043826961745 0.495211238436412 NA NA
"MMP12" 0.0710325492126485 0 8.10304584151565 0 1 NA NA
"MMP13" 0.0609404052236844 0.0640152960395191 8.10304584152745 0.0079001522750181 0.99369665603965 NA NA
"MMP17" 0.422156993544225 -1.24107894342322 2.47503487950395 -0.501438971103294 0.616062218550575 NA NA
"MMP2-AS1" 0.0112119951205771 1.34628653873724 8.1030458415403 0.166145738906658 0.868042259894525 NA NA
"MMP20" 0.018165724387094 0 8.1030458415395 0 1 NA NA
"MMP20-AS1" 0.154533706695538 -0.256572416338891 8.10304584147941 -0.0316637004600787 0.974740243198482 NA NA
"MMP21" 0.0590162691138275 0.0640122035919444 8.10304584151733 0.00789977063488484 0.993696960534918 NA NA
"MMP23A" 0.125028574015861 0 8.10304584150147 0 1 NA NA
"MMP23B" 9.93761696272346 0.297632862652952 0.322295341801309 0.923478636053134 0.355757828747696 NA NA
"MMP24" 5.16656122911176 0.253239123952282 0.499024863879353 0.507467948557984 0.611826519872149 NA NA
"MMP25" 4.05382382489035 0.475061718949912 0.519295118014939 0.914820306352746 0.360285972628535 NA NA
"MMP25-AS1" 5.23416744784843 -0.0134354335556715 0.454173137402097 -0.0295821845222357 0.976400273787334 NA NA
"MMP26" 0.0396440217259149 0.0640362228635722 8.10304584153656 0.00790273486240442 0.993694595497371 NA NA
"MMP27" 0 NA NA NA NA NA NA
"MMP28" 0.191025629582546 2.2595576323107 8.07170632247804 0.279935560343455 0.77952694424982 NA NA
"MMP3" 0.0665781785673613 0 8.10304584153276 0 1 NA NA
"MMP7" 6.58370753671836 -0.593802738610978 0.524040315425071 -1.13312415310895 0.257162119728887 NA NA
"MMP8" 0.0331797573252304 0 8.1030458415403 0 1 NA NA
"MMP9" 1.01553059963527 -1.12378915538896 1.35411532684268 -0.829906532414226 0.40659163124744 NA NA
"MMRN2" 0.277281482156924 0.0639262161969859 5.88580134894885 0.0108610896642651 0.991334274616604 NA NA
"MND1P1" 0 NA NA NA NA NA NA
"MNDA" 0 NA NA NA NA NA NA
"MNX1" 0.177046763583047 0.705168714239858 8.10304584151254 0.0870251419074075 0.93065152756556 NA NA
"MNX1-AS1" 0 NA NA NA NA NA NA
"MNX1-AS2" 0.210233603004496 1.02568258907955 6.59382244833474 0.155552048469031 0.876386124500953 NA NA
"MOB1AP1" 0 NA NA NA NA NA NA
"MOB1AP2" 0 NA NA NA NA NA NA
"MOB3C" 1.71324074492935 -0.758236117094352 1.02320863821862 -0.741037642542212 0.458670616853587 NA NA
"MOB4P1" 0 NA NA NA NA NA NA
"MOB4P2" 0 NA NA NA NA NA NA
"MOBP" 0.521131141822113 0.0900446800373131 2.31148688336843 0.0389553065108008 0.968926021781749 NA NA
"MOCOS" 3.70055011397274 0.877993228914935 0.552624527477533 1.58876992471282 0.11211234560871 NA NA
"MOCS1P1" 0 NA NA NA NA NA NA
"MOCS2-DT" 4.09824590687421 0.102786887476913 0.608349898390173 0.168960145713692 0.865827989744136 NA NA
"MOG" 0.762921440061057 0.667332551297303 1.51912118920194 0.439288554488455 0.660452466409821 NA NA
"MOGAT1" 0.33645976893415 -0.220342309024329 3.1696372496382 -0.0695165697745002 0.94457844378665 NA NA
"MOGAT2" 0.136991835067423 1.34615185037188 8.1030458415055 0.166129116964464 0.868055340510872 NA NA
"MOGAT3" 0.42386695313399 0.720054948341187 2.090135794996 0.344501515195841 0.73046915673355 NA NA
"MON2-AS1" 0 NA NA NA NA NA NA
"MORC1" 0.0113111133755411 0 8.1030458415403 0 1 NA NA
"MORC1-AS1" 0 NA NA NA NA NA NA
"MORC2-AS1" 0.529250341245722 0.63809756205842 2.09787931977297 0.304163140388587 0.761003604958698 NA NA
"MORF4" 0 NA NA NA NA NA NA
"MORF4L1P1" 0.694952890091216 0.0828930820015793 1.76692642072435 0.0469137147021647 0.962581997378377 NA NA
"MORF4L1P3" 0.0101711875132875 0 8.10304584154004 0 1 NA NA
"MORF4L1P4" 0.0290827774939944 0 8.10304584152716 0 1 NA NA
"MORF4L1P5" 0 NA NA NA NA NA NA
"MORF4L1P6" 0 NA NA NA NA NA NA
"MORF4L1P7" 0.0101711875132875 0 8.10304584154004 0 1 NA NA
"MORF4L2-AS1" 0.731591739032999 -1.77614999359675 1.84733337965473 -0.961466951855066 0.336317434552714 NA NA
"MORF4L2P1" 0 NA NA NA NA NA NA
"MORN1" 8.02084472410076 0.362016228316724 0.396284751349271 0.913525506808251 0.360966224925681 NA NA
"MORN3" 3.46526423796971 1.17356252213637 0.549952986934641 2.13393244516706 0.0328483111198899 NA NA
"MORN5" 0.0460075327020051 0.0640474533134449 8.1030458415403 0.00790412081653363 0.993693489700506 NA NA
"MOS" 0.0253483704201832 0 8.103045841534 0 1 NA NA
"MOV10L1" 0.714831340101633 -1.51702912969036 1.65251364402663 -0.918013073703804 0.35861202137258 NA NA
"MOXD1" 9.25691677824292 -0.164319633014414 0.368267995796458 -0.446195800042405 0.655455816487772 NA NA
"MOXD2P" 0 NA NA NA NA NA NA
"MPC1-DT" 0.482127649457011 -0.898106714668113 2.8405158798908 -0.316177325754869 0.751867917060917 NA NA
"MPC1L" 0.0467359342507703 0 8.10304584153533 0 1 NA NA
"MPDU1-AS1" 2.51761858226894 -0.818083688402516 0.814962335347956 -1.00383005805198 0.315460533562628 NA NA
"MPEG1" 0 NA NA NA NA NA NA
"MPHOSPH10P1" 0.322184559115105 -0.265652667274676 3.54797315465701 -0.0748744862756318 0.940314576563427 NA NA
"MPHOSPH10P2" 1.83186031553571 -0.365163870747902 0.90502259724614 -0.403485915002615 0.686590794356999 NA NA
"MPHOSPH10P3" 1.02456635929627 0.44475949710013 1.10855991647763 0.401204743640128 0.688269388544803 NA NA
"MPHOSPH10P4" 0.0101711875132875 0 8.10304584154004 0 1 NA NA
"MPHOSPH10P5" 0 NA NA NA NA NA NA
"MPHOSPH10P6" 0 NA NA NA NA NA NA
"MPHOSPH10P7" 0 NA NA NA NA NA NA
"MPHOSPH10P9" 2.60632616455874 0.272805924755365 0.695965918439488 0.391981730035081 0.695071713113631 NA NA
"MPHOSPH6-DT" 0 NA NA NA NA NA NA
"MPHOSPH6P1" 0 NA NA NA NA NA NA
"MPIG6B" 0.0948658831938607 0 8.10304584152014 0 1 NA NA
"MPL" 0.143681821245452 1.02569147375238 8.10304584150589 0.126580978784363 0.899272052556968 NA NA
"MPO" 0 NA NA NA NA NA NA
"MPP3" 7.56416852973122 0.424308410329265 0.390048252644124 1.08783569072004 0.276667650319621 NA NA
"MPP4" 3.10350063291648 -1.4759000351251 0.830912350902642 -1.77624033813168 0.0756933121986691 NA NA
"MPP7" 5.91361567579776 0.101197270337649 0.484109171460031 0.209038118473251 0.834418481652628 NA NA
"MPP7-DT" 0.0536155777873163 0.367614850758602 8.10271364225468 0.0453693499473478 0.963812911019805 NA NA
"MPPE1P1" 0 NA NA NA NA NA NA
"MPPED1" 0.416873612577199 -0.256559314352217 2.69478058718644 -0.0952060125310925 0.924151194373806 NA NA
"MPPED2" 4.17905710991351 -0.389060933682304 0.683223688059277 -0.569448835691641 0.569051583236277 NA NA
"MPPED2-AS1" 0.0323560543811081 0 8.10304584153826 0 1 NA NA
"MPRIP-AS1" 0.0828178151556591 1.01757707876949 8.10254306167662 0.125587370659272 0.900058560550515 NA NA
"MPRIPP1" 0.0680700935576756 0 8.10304584153172 0 1 NA NA
"MPTX1" 0 NA NA NA NA NA NA
"MPV17L" 9.22391972962912 0.431554052474145 0.347001487089752 1.24366629115489 0.213622407154601 NA NA
"MPV17L2P1" 0 NA NA NA NA NA NA
"MPZ" 0.439851573563156 -0.17373578294222 2.12489618294908 -0.0817620099919878 0.934835966521699 NA NA
"MPZL2" 0.0444252256320232 0 8.10304584152681 0 1 NA NA
"MPZL3" 1.59095062280286 0.412686266812148 0.989561304260112 0.417039616480064 0.676649430753277 NA NA
"MR1" 3.20536643421368 -0.71663988152124 0.802300452900706 -0.893231306214822 0.371733316208134 NA NA
"MRAP" 0 NA NA NA NA NA NA
"MRAP-AS1" 0 NA NA NA NA NA NA
"MRAP2" 1.77611195132165 -0.545228487989956 0.911532656726184 -0.59814476636325 0.549743342183275 NA NA
"MRC1" 0.845376260132802 -1.86148745614 1.53554075586352 -1.21226834848365 0.225409675668499 NA NA
"MRE11P1" 0 NA NA NA NA NA NA
"MREGP1" 0 NA NA NA NA NA NA
"MRFAP1P1" 0 NA NA NA NA NA NA
"MRGPRD" 0 NA NA NA NA NA NA
"MRGPRE" 0.0210860221391489 0 8.1030458415393 0 1 NA NA
"MRGPRF-AS1" 0.0902289268630349 0.0639702785027281 8.10304584151245 0.00789459664352434 0.993701088654014 NA NA
"MRGPRG" 0 NA NA NA NA NA NA
"MRGPRG-AS1" 0 NA NA NA NA NA NA
"MRGPRX1" 0 NA NA NA NA NA NA
"MRGPRX10P" 0 NA NA NA NA NA NA
"MRGPRX11P" 0 NA NA NA NA NA NA
"MRGPRX12P" 0 NA NA NA NA NA NA
"MRGPRX13P" 0 NA NA NA NA NA NA
"MRGPRX2" 0 NA NA NA NA NA NA
"MRGPRX3" 0 NA NA NA NA NA NA
"MRGPRX4" 0.0136372806150015 0.0640803968000286 8.1030458415403 0.0079081863848678 0.993690245947682 NA NA
"MRGPRX5P" 0 NA NA NA NA NA NA
"MRGPRX6P" 0 NA NA NA NA NA NA
"MRGPRX7P" 0 NA NA NA NA NA NA
"MRGPRX8P" 0 NA NA NA NA NA NA
"MRGPRX9P" 0 NA NA NA NA NA NA
"MRLN" 0.131732152949819 0 8.10304584149157 0 1 NA NA
"MRM1" 1.70200008006446 -1.59317804924107 1.10684741967373 -1.43938362318331 0.150041861757291 NA NA
"MRM2" 0.160063032831625 0 8.10304584144846 0 1 NA NA
"MRM3P1" 0.0101711875132875 0 8.10304584154004 0 1 NA NA
"MRM3P2" 0 NA NA NA NA NA NA
"MRNIP-DT" 1.78047037144848 0.778436879528784 0.92488176580173 0.841660965014267 0.399977753790708 NA NA
"MRO" 0.19124293459159 0.0638866946598252 8.10304584147689 0.00788428152939846 0.993709318668183 NA NA
"MROCKI" 0.156516034759272 0.0639195514782384 8.10304584151957 0.00788833640193889 0.993706083448594 NA NA
"MROH1" 9.1019924717851 0.325259683779427 0.367551235329948 0.884936989770811 0.376190616424516 NA NA
"MROH2A" 0 NA NA NA NA NA NA
"MROH2B" 0.0624746607472574 0.0640146582664846 8.10304584150966 0.00790007356722027 0.993696718837427 NA NA
"MROH3P" 0.0101711875132875 0 8.10304584154004 0 1 NA NA
"MROH4P" 0 NA NA NA NA NA NA
"MROH5" 0.00880495685168251 0 8.1030458415403 0 1 NA NA
"MROH6" 1.3583868041069 0.433817134671541 1.10677917153571 0.391963587523604 0.695085118347923 NA NA
"MROH7" 0 NA NA NA NA NA NA
"MROH7-TTC4" 0.0112725434963834 0 8.1030458415347 0 1 NA NA
"MROH8" 3.64719462133382 0.843104911971726 0.618651488929285 1.36281076997149 0.172942155978013 NA NA
"MROH9" 0 NA NA NA NA NA NA
"MRPL15P1" 0.050872147324918 0 8.1030458415403 0 1 NA NA
"MRPL20-DT" 6.59855221525625 -0.124142263768805 0.444206114341316 -0.279469957213189 0.779884190543391 NA NA
"MRPL20P1" 0.0126043354413591 0.064082455818653 8.1030458415403 0.00790844048914718 0.993690043208141 NA NA
"MRPL22P1" 0.0248438011832043 0 8.1030458415403 0 1 NA NA
"MRPL23-AS1" 0.0213055739966672 0 8.1030458415403 0 1 NA NA
"MRPL2P1" 0.138786484896 -0.848994134451532 8.10189480683247 -0.104789577585673 0.916542780396773 NA NA
"MRPL30P1" 0.014682632128395 0 8.10304584153901 0 1 NA NA
"MRPL32P1" 0 NA NA NA NA NA NA
"MRPL32P2" 0 NA NA NA NA NA NA
"MRPL35P1" 0.0556469881034387 0 8.10304584149788 0 1 NA NA
"MRPL35P2" 0 NA NA NA NA NA NA
"MRPL35P3" 0.0928701030452648 0.0639848238876553 8.1030458415357 0.007896391695043 0.993699656454763 NA NA
"MRPL35P4" 0 NA NA NA NA NA NA
"MRPL36P1" 0 NA NA NA NA NA NA
"MRPL37P1" 0.0392699182868378 0 8.1030458415403 0 1 NA NA
"MRPL3P1" 0 NA NA NA NA NA NA
"MRPL40P1" 0.823271162756582 -1.19026550829174 1.4148014325815 -0.841295096881499 0.4001826367699 NA NA
"MRPL42P1" 0 NA NA NA NA NA NA
"MRPL42P2" 0.0205262291992615 0 8.1030458415403 0 1 NA NA
"MRPL42P3" 0 NA NA NA NA NA NA
"MRPL42P4" 0 NA NA NA NA NA NA
"MRPL42P6" 0 NA NA NA NA NA NA
"MRPL45P1" 0 NA NA NA NA NA NA
"MRPL45P2" 0 NA NA NA NA NA NA
"MRPL48P1" 0.0232905780686647 0.0640662697360665 8.10304584153949 0.00790644295847826 0.993691636957194 NA NA
"MRPL49P1" 0 NA NA NA NA NA NA
"MRPL49P2" 0 NA NA NA NA NA NA
"MRPL50P1" 0 NA NA NA NA NA NA
"MRPL50P2" 0 NA NA NA NA NA NA
"MRPL50P4" 0.0083034808044931 0 8.1030458415403 0 1 NA NA
"MRPL51P2" 0.0338380465271798 -0.256405251533615 8.1030458415403 -0.0316430705870072 0.974756695211693 NA NA
"MRPL53P1" 0 NA NA NA NA NA NA
"MRPL57P1" 0 NA NA NA NA NA NA
"MRPL57P3" 0 NA NA NA NA NA NA
"MRPL57P6" 0 NA NA NA NA NA NA
"MRPL57P7" 0 NA NA NA NA NA NA
"MRPL57P8" 0 NA NA NA NA NA NA
"MRPL9P1" 0.00886594486577857 0 8.10304584154009 0 1 NA NA
"MRPS10P1" 0 NA NA NA NA NA NA
"MRPS10P2" 0 NA NA NA NA NA NA
"MRPS11P1" 0.00992447624296523 0 8.1030458415403 0 1 NA NA
"MRPS15P1" 0.0404493874391703 0.0640384642209515 8.10304584152906 0.00790301146918691 0.993694374803982 NA NA
"MRPS16P1" 0 NA NA NA NA NA NA
"MRPS16P2" 0 NA NA NA NA NA NA
"MRPS16P3" 0 NA NA NA NA NA NA
"MRPS17P1" 0.663207286148362 -0.909389987029811 1.67245875112392 -0.543744344318619 0.586617412617652 NA NA
"MRPS17P3" 0 NA NA NA NA NA NA
"MRPS17P5" 0 NA NA NA NA NA NA
"MRPS17P9" 0 NA NA NA NA NA NA
"MRPS18AP1" 0.0564139150642795 -0.576882664198458 8.1030458415403 -0.0711933111918319 0.943243904806063 NA NA
"MRPS18BP1" 0 NA NA NA NA NA NA
"MRPS18BP2" 0.163077011341143 0.705201531648334 8.10304584149156 0.0870291919166194 0.930648308339621 NA NA
"MRPS18CP4" 0 NA NA NA NA NA NA
"MRPS18CP6" 0 NA NA NA NA NA NA
"MRPS18CP7" 0.0111582819844231 0 8.1030458415403 0 1 NA NA
"MRPS21P1" 0 NA NA NA NA NA NA
"MRPS21P2" 0 NA NA NA NA NA NA
"MRPS21P3" 0.0243148451792643 -0.256390838808944 8.1030458415403 -0.0316412919071191 0.97475811368263 NA NA
"MRPS21P5" 0 NA NA NA NA NA NA
"MRPS21P6" 0.0139298105332532 0.0640803968000287 8.1030458415403 0.00790818638486782 0.993690245947682 NA NA
"MRPS21P7" 0 NA NA NA NA NA NA
"MRPS21P8" 0.00986299089135307 0 8.10304584153879 0 1 NA NA
"MRPS21P9" 0 NA NA NA NA NA NA
"MRPS22P1" 0 NA NA NA NA NA NA
"MRPS30-DT" 5.06381336935688 0.916318363781486 0.498148014669523 1.83944999638186 0.0658490262118415 NA NA
"MRPS31P1" 0.0153891473570691 0 8.1030458415403 0 1 NA NA
"MRPS31P2" 0 NA NA NA NA NA NA
"MRPS31P4" 0.398952588749522 -0.44676555886288 2.95927456035019 -0.150971310620807 0.879998347275081 NA NA
"MRPS33P2" 0.176904591688886 1.02562599521643 8.10304584146154 0.126572898053782 0.899278448603522 NA NA
"MRPS33P3" 0.0283414565731436 1.3462693682279 8.10304584153341 0.166143619887647 0.868043927451842 NA NA
"MRPS33P4" 0 NA NA NA NA NA NA
"MRPS35-DT" 0.246277138757543 1.26964579575821 5.46624418575167 0.232270230273955 0.81632813300191 NA NA
"MRPS35P2" 0 NA NA NA NA NA NA
"MRPS35P3" 0 NA NA NA NA NA NA
"MRPS36P1" 0 NA NA NA NA NA NA
"MRPS36P2" 0 NA NA NA NA NA NA
"MRPS36P3" 0 NA NA NA NA NA NA
"MRPS36P4" 0.0262480854620853 0.0640659840753581 8.1030458415403 0.00790640770497972 0.993691665084537 NA NA
"MRPS36P5" 0 NA NA NA NA NA NA
"MRPS5P3" 0 NA NA NA NA NA NA
"MRPS5P4" 0 NA NA NA NA NA NA
"MRPS6P2" 0.0248438011832043 0 8.1030458415403 0 1 NA NA
"MRPS6P4" 0 NA NA NA NA NA NA
"MRPS9-AS1" 0.0443593706333848 0 8.10304584151591 0 1 NA NA
"MRPS9-AS2" 0.476711460073762 0.0255037213201196 2.20715781805013 0.0115550057687539 0.990780644456142 NA NA
"MRRFP1" 0 NA NA NA NA NA NA
"MRS2P1" 0 NA NA NA NA NA NA
"MRS2P2" 0 NA NA NA NA NA NA
"MRTFA-AS1" 0.0126043354413591 0.064082455818653 8.1030458415403 0.00790844048914718 0.993690043208141 NA NA
"MS4A1" 0.175515270400528 -0.289183292076804 8.10244637165593 -0.0356908616005689 0.971528857297466 NA NA
"MS4A10" 0 NA NA NA NA NA NA
"MS4A12" 0.741794893843377 -1.18357935378839 1.56353337310464 -0.756990144340961 0.449055767068902 NA NA
"MS4A13" 0 NA NA NA NA NA NA
"MS4A14" 0 NA NA NA NA NA NA
"MS4A15" 0.00886594486577857 0 8.10304584154009 0 1 NA NA
"MS4A18" 0 NA NA NA NA NA NA
"MS4A19P" 0 NA NA NA NA NA NA
"MS4A2" 0.15489066028999 -0.256568525661436 8.10304584149429 -0.0316632203100214 0.974740626110802 NA NA
"MS4A3" 0.0146684600048482 0 8.10304584152858 0 1 NA NA
"MS4A4A" 0.286830364905961 0.238484339377738 3.11693485432655 0.0765124555127299 0.939011404957739 NA NA
"MS4A5" 0 NA NA NA NA NA NA
"MS4A6A" 0.17197114257286 -0.256549524646526 8.10304584148509 -0.0316608753875082 0.974742496150693 NA NA
"MS4A6E" 0.102995177294442 0 8.1030458415069 0 1 NA NA
"MS4A7" 0.836689277294713 -1.46461964563193 1.49807897017318 -0.977665179735234 0.328239948757567 NA NA
"MS4A8" 0.0178898494961064 0.0640680430939797 8.1030458415403 0.00790666180925876 0.993691462344993 NA NA
"MSANTD1" 0.657517293324327 -1.15606610524235 1.64199298512432 -0.704062755271039 0.481393693206167 NA NA
"MSANTD2-AS1" 4.91343041389854 -0.188161546526216 0.465660223723205 -0.404074767266491 0.68615773938322 NA NA
"MSANTD2P1" 0.0866830884509815 1.34618976729611 8.1030458415403 0.166133796305935 0.868051658105378 NA NA
"MSANTD3P1" 0 NA NA NA NA NA NA
"MSANTD5" 0 NA NA NA NA NA NA
"MSC" 0 NA NA NA NA NA NA
"MSC-AS1" 0.0401320773474091 -0.256407310552239 8.1030458415403 -0.0316433246912866 0.97475649256729 NA NA
"MSGN1" 0.292567295560943 0.534588279061042 3.32737648153131 0.160663598492172 0.872358361104019 NA NA
"MSH2-OT1" 0 NA NA NA NA NA NA
"MSH4" 0.189815903845882 -0.256597805770737 8.10304584143089 -0.0316668337798055 0.974737744424109 NA NA
"MSH5" 0.966374820192697 -0.439144569072259 1.51306399136554 -0.290235291817321 0.771636238648091 NA NA
"MSL3P2" 0.0938410130044068 0.0639942463754113 8.10304584149866 0.00789755452791262 0.993698728677299 NA NA
"MSL3P3" 0 NA NA NA NA NA NA
"MSLN" 0.243685949084005 1.02575988228107 4.53741785296018 0.226066876695492 0.821149406289762 NA NA
"MSLNL" 0 NA NA NA NA NA NA
"MSMB" 0.00986299089135307 0 8.10304584153879 0 1 NA NA
"MSMP" 0.434473496706204 0.922596177427846 2.31142535144805 0.399145997446927 0.689785631429953 NA NA
"MSNP1" 0 NA NA NA NA NA NA
"MSR1" 0.0323588156858245 0.0640563369241581 8.10304584152491 0.00790521714635929 0.993692614983193 NA NA
"MSRA-DT" 2.29368392549883 -2.5405832189908 1.27463751152839 -1.9931809600868 0.0462416352313235 NA NA
"MSRB1P1" 0 NA NA NA NA NA NA
"MSRB3-AS1" 0.049702746915206 0.0640348348817298 8.10304584153348 0.00790256357103508 0.993694732163843 NA NA
"MSS51" 1.93425584782006 -0.55869305864167 0.878780284555662 -0.635759664230703 0.524933081434623 NA NA
"MST1" 7.31450364749642 -0.328110504034269 0.407214422617181 -0.805743819006928 0.420390577887957 NA NA
"MST1L" 0.0136681528792657 1.34628859775586 8.1030458415403 0.166145993010938 0.868042059927764 NA NA
"MST1P2" 1.45463373426296 0.576216425836929 1.00129053890585 0.575473754567366 0.564970935731419 NA NA
"MST1R" 0.0973341110354553 0.0639683605288858 8.1030458415149 0.00789435994563331 0.993701277505722 NA NA
"MSTN" 0.0564994386127921 0 8.10304584153271 0 1 NA NA
"MSTO2P" 0.14299135691482 0 8.10304584146815 0 1 NA NA
"MSX2P1" 0 NA NA NA NA NA NA
"MT-ND6" 5.68068364563243 -1.0810895107894 0.711399616036176 -1.51966558094744 0.128595046299317 NA NA
"MT-TA" 0.281681770021242 0.448803315213619 3.64043754235556 0.123282794991511 0.901883164504543 NA NA
"MT-TC" 1.84091142319005 -0.978025143000925 1.07075729512115 -0.913395731653891 0.361034449639161 NA NA
"MT-TD" 0.420940041784983 1.18735016815289 2.25006713504153 0.527695440576697 0.597710738309066 NA NA
"MT-TE" 3.23129513291275 -1.46867908465378 0.794432674695527 -1.8487143485339 0.0644990707022081 NA NA
"MT-TF" 0.923338643718039 -0.679206993749962 1.28304859052381 -0.529369658145741 0.596549042120636 NA NA
"MT-TG" 2.23693558950288 -1.50282041206326 0.848935121299672 -1.77024177037526 0.0766868736928585 NA NA
"MT-TH" 0.870133247876101 -0.116342109890196 1.37412982193962 -0.0846660250237321 0.932526907053 NA NA
"MT-TI" 0.474567895346116 0.27219485076599 1.93315719788848 0.140803267868386 0.888025361401976 NA NA
"MT-TK" 1.01467247754314 -0.946459082065852 1.23111524650101 -0.768781870548524 0.44202281310108 NA NA
"MT-TL1" 9.03791376868765 0.278294227623106 0.353207884708168 0.787904912861846 0.43075232727311 NA NA
"MT-TL2" 0 NA NA NA NA NA NA
"MT-TM" 1.62341198871923 -0.889951659595505 0.987913389150443 -0.900839759202798 0.367673524506728 NA NA
"MT-TN" 1.15587781321054 0.13635465581411 0.987740640679017 0.138047023883085 0.890203253604135 NA NA
"MT-TP" 1.86985461029845 0.244315094128407 0.773168923101589 0.315991870377213 0.752008678735751 NA NA
"MT-TQ" 2.49129802310964 -0.256175875189868 0.836044547670094 -0.306414144920608 0.759289339896689 NA NA
"MT-TR" 1.2994892326454 -0.620831808076537 1.00916335215044 -0.615194563648789 0.538426237545696 NA NA
"MT-TS1" 0.0822196061100659 0 8.10304584153023 0 1 NA NA
"MT-TS2" 1.16510919666311 -0.0129817842894343 1.19657228112042 -0.0108491434193 0.991343805779459 NA NA
"MT-TT" 0.617903408017812 -0.470329748061292 2.0311990074439 -0.231552765798741 0.816885397834902 NA NA
"MT-TW" 1.04166384684172 -2.3477571716934 1.43172655221541 -1.63980836149232 0.101045019108478 NA NA
"MT-TY" 1.00078986316537 -1.22223806568846 1.3340322771974 -0.916198270896559 0.359562912252133 NA NA
"MT1A" 0.040136079936305 0 8.10304584153833 0 1 NA NA
"MT1B" 0 NA NA NA NA NA NA
"MT1CP" 0 NA NA NA NA NA NA
"MT1DP" 0 NA NA NA NA NA NA
"MT1E" 2.76445530924034 0.462697238691448 0.660365658912875 0.700668231980993 0.483510085935437 NA NA
"MT1F" 5.85671334696098 0.504697844862395 0.448944634648741 1.12418727368749 0.260933587177054 NA NA
"MT1G" 0.100113647988711 0.0639699320675501 8.10304584152809 0.00789455388981072 0.993701122765479 NA NA
"MT1H" 0.0335609258839148 0 8.10304584153991 0 1 NA NA
"MT1HL1" 0 NA NA NA NA NA NA
"MT1IP" 0 NA NA NA NA NA NA
"MT1JP" 0.0112725434963834 0 8.1030458415347 0 1 NA NA
"MT1L" 0 NA NA NA NA NA NA
"MT1M" 0.0136372806150015 0.0640803968000286 8.1030458415403 0.0079081863848678 0.993690245947682 NA NA
"MT1P1" 0 NA NA NA NA NA NA
"MT1P3" 0.00843519566997121 0.06408245581865 8.1030458415403 0.00790844048914682 0.993690043208141 NA NA
"MT1XP1" 0.265294727050111 1.60563593691876 4.77386464702203 0.336338806321282 0.736615389487078 NA NA
"MT2P1" 0 NA NA NA NA NA NA
"MT3" 0.125373387993358 -0.256515055761562 8.10304584149109 -0.0316566215691505 0.97474588850622 NA NA
"MT4" 0 NA NA NA NA NA NA
"MTA1-DT" 7.83018971585283 0.2855910601702 0.407908734635688 0.700134701516669 0.483843186255439 NA NA
"MTA3P1" 0.0082374088221482 0 8.1030458415403 0 1 NA NA
"MTAPP1" 0 NA NA NA NA NA NA
"MTAPP2" 0.846978636094749 -1.24631030540993 1.59409426869202 -0.781829738609217 0.434314641401436 NA NA
"MTARC2P1" 0 NA NA NA NA NA NA
"MTATP6P10" 0 NA NA NA NA NA NA
"MTATP6P11" 0 NA NA NA NA NA NA
"MTATP6P13" 0 NA NA NA NA NA NA
"MTATP6P14" 0 NA NA NA NA NA NA
"MTATP6P15" 0 NA NA NA NA NA NA
"MTATP6P16" 0 NA NA NA NA NA NA
"MTATP6P17" 0 NA NA NA NA NA NA
"MTATP6P18" 0 NA NA NA NA NA NA
"MTATP6P19" 0.0082374088221482 0 8.1030458415403 0 1 NA NA
"MTATP6P2" 0 NA NA NA NA NA NA
"MTATP6P20" 0 NA NA NA NA NA NA
"MTATP6P21" 0 NA NA NA NA NA NA
"MTATP6P22" 0 NA NA NA NA NA NA
"MTATP6P23" 0 NA NA NA NA NA NA
"MTATP6P24" 0 NA NA NA NA NA NA
"MTATP6P25" 0 NA NA NA NA NA NA
"MTATP6P26" 0 NA NA NA NA NA NA
"MTATP6P27" 0 NA NA NA NA NA NA
"MTATP6P29" 0 NA NA NA NA NA NA
"MTATP6P3" 0 NA NA NA NA NA NA
"MTATP6P30" 0 NA NA NA NA NA NA
"MTATP6P31" 0.0113111133755411 0 8.1030458415403 0 1 NA NA
"MTATP6P4" 0 NA NA NA NA NA NA
"MTATP6P5" 0 NA NA NA NA NA NA
"MTATP6P7" 0 NA NA NA NA NA NA
"MTATP6P8" 0 NA NA NA NA NA NA
"MTATP6P9" 0 NA NA NA NA NA NA
"MTATP8P1" 0.012093223816089 0 8.1030458415403 0 1 NA NA
"MTATP8P2" 0 NA NA NA NA NA NA
"MTCH1P1" 0.00894641472455145 0 8.10304584153714 0 1 NA NA
"MTCH1P2" 0 NA NA NA NA NA NA
"MTCH2P1" 0 NA NA NA NA NA NA
"MTCH2P2" 0 NA NA NA NA NA NA
"MTCH2P3" 0 NA NA NA NA NA NA
"MTCH2P4" 0 NA NA NA NA NA NA
"MTCL1P1" 0 NA NA NA NA NA NA
"MTCO1P1" 0 NA NA NA NA NA NA
"MTCO1P10" 0 NA NA NA NA NA NA
"MTCO1P11" 0.0642192996882544 0 8.10304584151432 0 1 NA NA
"MTCO1P12" 0.597363808026111 -1.46616780155285 2.05895281901945 -0.712093928529696 0.476406613721158 NA NA
"MTCO1P14" 0 NA NA NA NA NA NA
"MTCO1P15" 0 NA NA NA NA NA NA
"MTCO1P17" 0 NA NA NA NA NA NA
"MTCO1P18" 0.0146475471832474 0 8.1030458415403 0 1 NA NA
"MTCO1P19" 0.0607969576911867 -0.576898344967757 8.10304584153767 -0.0711952463616177 0.9432423646721 NA NA
"MTCO1P2" 0 NA NA NA NA NA NA
"MTCO1P20" 0 NA NA NA NA NA NA
"MTCO1P21" 0 NA NA NA NA NA NA
"MTCO1P22" 0.011933676072528 0 8.10304584153629 0 1 NA NA
"MTCO1P23" 0.0120561868881342 0 8.1030458415403 0 1 NA NA
"MTCO1P24" 0 NA NA NA NA NA NA
"MTCO1P25" 0 NA NA NA NA NA NA
"MTCO1P27" 0 NA NA NA NA NA NA
"MTCO1P28" 0 NA NA NA NA NA NA
"MTCO1P29" 0 NA NA NA NA NA NA
"MTCO1P3" 0 NA NA NA NA NA NA
"MTCO1P30" 0 NA NA NA NA NA NA
"MTCO1P31" 0.0512685309704484 0.0640190398093051 8.10304584153585 0.00790061429507733 0.993696287412482 NA NA
"MTCO1P35" 0 NA NA NA NA NA NA
"MTCO1P38" 0 NA NA NA NA NA NA
"MTCO1P39" 0 NA NA NA NA NA NA
"MTCO1P4" 0 NA NA NA NA NA NA
"MTCO1P40" 0 NA NA NA NA NA NA
"MTCO1P42" 0 NA NA NA NA NA NA
"MTCO1P43" 0.20988964666923 -0.577078352628828 8.1030458414646 -0.0712174611768607 0.943224684692657 NA NA
"MTCO1P44" 0 NA NA NA NA NA NA
"MTCO1P45" 0 NA NA NA NA NA NA
"MTCO1P46" 0.0239567194308894 0 8.10304584153618 0 1 NA NA
"MTCO1P47" 0 NA NA NA NA NA NA
"MTCO1P48" 0 NA NA NA NA NA NA
"MTCO1P49" 0.0754253718607659 0.0640014007269549 8.10304584152532 0.0078984374491589 0.99369802423004 NA NA
"MTCO1P5" 0.0187630813613067 0 8.10304584153815 0 1 NA NA
"MTCO1P51" 0 NA NA NA NA NA NA
"MTCO1P52" 0 NA NA NA NA NA NA
"MTCO1P53" 0 NA NA NA NA NA NA
"MTCO1P54" 0 NA NA NA NA NA NA
"MTCO1P55" 0 NA NA NA NA NA NA
"MTCO1P56" 0 NA NA NA NA NA NA
"MTCO1P57" 0 NA NA NA NA NA NA
"MTCO1P58" 0 NA NA NA NA NA NA
"MTCO1P6" 0 NA NA NA NA NA NA
"MTCO1P7" 0 NA NA NA NA NA NA
"MTCO1P8" 0 NA NA NA NA NA NA
"MTCO1P9" 0 NA NA NA NA NA NA
"MTCO2P1" 0 NA NA NA NA NA NA
"MTCO2P10" 0 NA NA NA NA NA NA
"MTCO2P11" 0.0722793516915211 0.0640068935635065 8.10304584152266 0.00789911532223034 0.993697483382454 NA NA
"MTCO2P12" 0.312733710568725 1.01857136621587 3.82357812768802 0.266392193960939 0.789937176417332 NA NA
"MTCO2P15" 0 NA NA NA NA NA NA
"MTCO2P16" 0 NA NA NA NA NA NA
"MTCO2P17" 0.0299480465426467 0 8.1030458415403 0 1 NA NA
"MTCO2P18" 0.0506743418629252 0.0640451585664744 8.10304584152561 0.00790383762094282 0.993693715650838 NA NA
"MTCO2P19" 0.109571365710309 -0.256518326058642 8.10304584152222 -0.0316570251576478 0.974745566650504 NA NA
"MTCO2P2" 0 NA NA NA NA NA NA
"MTCO2P20" 0 NA NA NA NA NA NA
"MTCO2P21" 0 NA NA NA NA NA NA
"MTCO2P22" 0.0733140304930132 0.06400745598374 8.1030458415138 0.00789918473073604 0.993697428004207 NA NA
"MTCO2P23" 0.0110535018371743 0 8.10304584153701 0 1 NA NA
"MTCO2P24" 0 NA NA NA NA NA NA
"MTCO2P25" 0 NA NA NA NA NA NA
"MTCO2P27" 0 NA NA NA NA NA NA
"MTCO2P29" 0 NA NA NA NA NA NA
"MTCO2P3" 0 NA NA NA NA NA NA
"MTCO2P30" 0 NA NA NA NA NA NA
"MTCO2P31" 0 NA NA NA NA NA NA
"MTCO2P32" 0 NA NA NA NA NA NA
"MTCO2P33" 0 NA NA NA NA NA NA
"MTCO2P34" 0 NA NA NA NA NA NA
"MTCO2P4" 0.0217412484744664 0 8.10304584153335 0 1 NA NA
"MTCO2P5" 0 NA NA NA NA NA NA
"MTCO2P6" 0.0146475471832474 0 8.1030458415403 0 1 NA NA
"MTCO2P7" 0 NA NA NA NA NA NA
"MTCO2P8" 0 NA NA NA NA NA NA
"MTCO2P9" 0.0082374088221482 0 8.1030458415403 0 1 NA NA
"MTCO3P1" 0.010399839673666 0 8.1030458415403 0 1 NA NA
"MTCO3P10" 0 NA NA NA NA NA NA
"MTCO3P11" 0.0144143174891462 0 8.1030458415403 0 1 NA NA
"MTCO3P12" 2.11886904629752 -0.213733947486594 0.92170595067797 -0.231889516748134 0.816623827050272 NA NA
"MTCO3P13" 0 NA NA NA NA NA NA
"MTCO3P15" 0 NA NA NA NA NA NA
"MTCO3P16" 0 NA NA NA NA NA NA
"MTCO3P17" 0 NA NA NA NA NA NA
"MTCO3P18" 0 NA NA NA NA NA NA
"MTCO3P19" 0 NA NA NA NA NA NA
"MTCO3P2" 0.0253520815544472 0.0640659840753582 8.1030458415403 0.00790640770497973 0.993691665084537 NA NA
"MTCO3P20" 0 NA NA NA NA NA NA
"MTCO3P21" 0 NA NA NA NA NA NA
"MTCO3P22" 0 NA NA NA NA NA NA
"MTCO3P23" 0 NA NA NA NA NA NA
"MTCO3P24" 0 NA NA NA NA NA NA
"MTCO3P27" 0 NA NA NA NA NA NA
"MTCO3P28" 0 NA NA NA NA NA NA
"MTCO3P29" 0 NA NA NA NA NA NA
"MTCO3P30" 0 NA NA NA NA NA NA
"MTCO3P31" 0.0136372806150015 0.0640803968000286 8.1030458415403 0.0079081863848678 0.993690245947682 NA NA
"MTCO3P35" 0.0123199367350616 0 8.1030458415403 0 1 NA NA
"MTCO3P38" 0 NA NA NA NA NA NA
"MTCO3P39" 0.0482542977518868 0.0640210671241625 8.10304584153923 0.00790086448677936 0.993696087794616 NA NA
"MTCO3P4" 0.00936076753541151 0 8.1030458415391 0 1 NA NA
"MTCO3P40" 0 NA NA NA NA NA NA
"MTCO3P41" 0.012093223816089 0 8.1030458415403 0 1 NA NA
"MTCO3P42" 0.0267116881996859 0 8.1030458415287 0 1 NA NA
"MTCO3P43" 0 NA NA NA NA NA NA
"MTCO3P44" 0 NA NA NA NA NA NA
"MTCO3P45" 0 NA NA NA NA NA NA
"MTCO3P46" 0 NA NA NA NA NA NA
"MTCO3P47" 0 NA NA NA NA NA NA
"MTCO3P5" 0 NA NA NA NA NA NA
"MTCO3P7" 0 NA NA NA NA NA NA
"MTCO3P8" 0.013068165174519 0 8.1030458415403 0 1 NA NA
"MTCO3P9" 0 NA NA NA NA NA NA
"MTCP1" 1.54946961941559 0.0413650427460683 0.830551919169782 0.0498042829007207 0.960278353659569 NA NA
"MTCYBP1" 0.0595805474857504 1.32040454915513 8.10142378037822 0.162984258687118 0.87053082869074 NA NA
"MTCYBP10" 0 NA NA NA NA NA NA
"MTCYBP11" 0 NA NA NA NA NA NA
"MTCYBP12" 0 NA NA NA NA NA NA
"MTCYBP13" 0.0299586546476058 0 8.10304584153915 0 1 NA NA
"MTCYBP14" 0 NA NA NA NA NA NA
"MTCYBP15" 0.0112725434963834 0 8.1030458415347 0 1 NA NA
"MTCYBP16" 0.0274453342452033 0 8.10304584152423 0 1 NA NA
"MTCYBP17" 0 NA NA NA NA NA NA
"MTCYBP18" 0.012284013421823 0 8.1030458415403 0 1 NA NA
"MTCYBP19" 0 NA NA NA NA NA NA
"MTCYBP2" 0 NA NA NA NA NA NA
"MTCYBP20" 0.0724914785775444 0 8.10304584152764 0 1 NA NA
"MTCYBP21" 0.023108499363849 0.0640632263020298 8.1030458415334 0.00790606736712064 0.993691936626373 NA NA
"MTCYBP22" 0 NA NA NA NA NA NA
"MTCYBP23" 0.0172401525216537 0.0640659840753582 8.1030458415403 0.00790640770497974 0.993691665084537 NA NA
"MTCYBP24" 0.0111582819844231 0 8.1030458415403 0 1 NA NA
"MTCYBP27" 0 NA NA NA NA NA NA
"MTCYBP28" 0 NA NA NA NA NA NA
"MTCYBP29" 0 NA NA NA NA NA NA
"MTCYBP3" 0 NA NA NA NA NA NA
"MTCYBP31" 0 NA NA NA NA NA NA
"MTCYBP32" 0.0221792147159882 0.0640659840753585 8.1030458415403 0.00790640770497978 0.993691665084537 NA NA
"MTCYBP33" 0.0153891473570691 0 8.1030458415403 0 1 NA NA
"MTCYBP34" 0 NA NA NA NA NA NA
"MTCYBP35" 0 NA NA NA NA NA NA
"MTCYBP36" 0 NA NA NA NA NA NA
"MTCYBP37" 0 NA NA NA NA NA NA
"MTCYBP38" 0.0203596676926273 0 8.1030458415403 0 1 NA NA
"MTCYBP39" 0 NA NA NA NA NA NA
"MTCYBP4" 0 NA NA NA NA NA NA
"MTCYBP40" 0.012284013421823 0 8.1030458415403 0 1 NA NA
"MTCYBP41" 0.0660472987559855 1.34624016617631 8.10304584153714 0.166140016051165 0.868046763484326 NA NA
"MTCYBP42" 0 NA NA NA NA NA NA
"MTCYBP43" 0 NA NA NA NA NA NA
"MTCYBP44" 0 NA NA NA NA NA NA
"MTCYBP45" 0 NA NA NA NA NA NA
"MTCYBP5" 0 NA NA NA NA NA NA
"MTCYBP6" 0 NA NA NA NA NA NA
"MTCYBP7" 0 NA NA NA NA NA NA
"MTCYBP8" 0 NA NA NA NA NA NA
"MTCYBP9" 0 NA NA NA NA NA NA
"MTDHP1" 0.0101711875132875 0 8.10304584154004 0 1 NA NA
"MTDHP2" 0 NA NA NA NA NA NA
"MTDHP3" 0 NA NA NA NA NA NA
"MTDHP4" 0 NA NA NA NA NA NA
"MTDHP5" 0 NA NA NA NA NA NA
"MTERF1P1" 0.0117105097379052 0.0640803968000287 8.1030458415403 0.00790818638486782 0.993690245947682 NA NA
"MTFR1P1" 0 NA NA NA NA NA NA
"MTFR2P1" 0.141344564431955 0.318475432950097 8.09863497296559 0.0393245817367018 0.968631608379507 NA NA
"MTFR2P2" 0.011933676072528 0 8.10304584153629 0 1 NA NA
"MTHFD1P1" 0.184717302034395 0 8.10304584142245 0 1 NA NA
"MTHFD2P1" 0.0109135640315278 0.0640824558186499 8.1030458415403 0.0079084404891468 0.993690043208141 NA NA
"MTHFD2P2" 0 NA NA NA NA NA NA
"MTHFD2P3" 0.012284013421823 0 8.1030458415403 0 1 NA NA
"MTHFD2P4" 0.0102248976740533 0 8.1030458415403 0 1 NA NA
"MTHFD2P5" 0 NA NA NA NA NA NA
"MTHFD2P6" 0 NA NA NA NA NA NA
"MTHFD2P7" 0 NA NA NA NA NA NA
"MTIF2P1" 0.177360283247219 -0.867141061199012 8.10235876789557 -0.107023286186108 0.91477050614595 NA NA
"MTL3P" 0.0178689841460039 0.0640803968000287 8.1030458415403 0.00790818638486782 0.993690245947682 NA NA
"MTMR11" 7.27943384861707 0.346587735848397 0.388115219183549 0.893002177491235 0.371856006575981 NA NA
"MTMR12P1" 0 NA NA NA NA NA NA
"MTMR7" 0.700450241562485 0.523847893164865 1.47778219039835 0.35448247824915 0.722977332980253 NA NA
"MTMR8" 2.11837036196026 0.196528354853001 0.850353761691102 0.2311136420002 0.817226517209682 NA NA
"MTMR9LP" 0 NA NA NA NA NA NA
"MTND1P1" 0 NA NA NA NA NA NA
"MTND1P10" 0 NA NA NA NA NA NA
"MTND1P11" 0.0411026838029452 0.0640489851843047 8.10304584151946 0.00790430986532522 0.993693338866106 NA NA
"MTND1P12" 0 NA NA NA NA NA NA
"MTND1P14" 0 NA NA NA NA NA NA
"MTND1P15" 0.0111582819844231 0 8.1030458415403 0 1 NA NA
"MTND1P16" 0.0139298105332532 0.0640803968000287 8.1030458415403 0.00790818638486782 0.993690245947682 NA NA
"MTND1P17" 0 NA NA NA NA NA NA
"MTND1P18" 0 NA NA NA NA NA NA
"MTND1P19" 0 NA NA NA NA NA NA
"MTND1P2" 0.013068165174519 0 8.1030458415403 0 1 NA NA
"MTND1P20" 0 NA NA NA NA NA NA
"MTND1P21" 0 NA NA NA NA NA NA
"MTND1P22" 0.00992447624296523 0 8.1030458415403 0 1 NA NA
"MTND1P24" 0 NA NA NA NA NA NA
"MTND1P26" 0.0101711875132875 0 8.10304584154004 0 1 NA NA
"MTND1P27" 0 NA NA NA NA NA NA
"MTND1P28" 0.0658732835794199 0.0640161350009055 8.10304584153252 0.00790025581156013 0.99369657343202 NA NA
"MTND1P29" 0 NA NA NA NA NA NA
"MTND1P3" 0.0153891473570691 0 8.1030458415403 0 1 NA NA
"MTND1P30" 0 NA NA NA NA NA NA
"MTND1P31" 0 NA NA NA NA NA NA
"MTND1P32" 0.090798676385917 1.02572421676541 8.10304584152789 0.126585019611836 0.899268854170319 NA NA
"MTND1P33" 0 NA NA NA NA NA NA
"MTND1P34" 0 NA NA NA NA NA NA
"MTND1P35" 0 NA NA NA NA NA NA
"MTND1P36" 0 NA NA NA NA NA NA
"MTND1P37" 0 NA NA NA NA NA NA
"MTND1P4" 0 NA NA NA NA NA NA
"MTND1P5" 0 NA NA NA NA NA NA
"MTND1P6" 0.0294726439238129 0 8.10304584153815 0 1 NA NA
"MTND1P7" 0.0117105097379052 0.0640803968000287 8.1030458415403 0.00790818638486782 0.993690245947682 NA NA
"MTND1P8" 0 NA NA NA NA NA NA
"MTND1P9" 0.0760889908601471 -0.256454666763493 8.1030458415403 -0.0316491689395089 0.974751831866259 NA NA
"MTND2P11" 0 NA NA NA NA NA NA
"MTND2P12" 0.285641338909665 0.282324991417331 3.10885920184472 0.0908130516974864 0.927641139151255 NA NA
"MTND2P13" 0.0082374088221482 0 8.1030458415403 0 1 NA NA
"MTND2P14" 0 NA NA NA NA NA NA
"MTND2P15" 0 NA NA NA NA NA NA
"MTND2P16" 0 NA NA NA NA NA NA
"MTND2P17" 0 NA NA NA NA NA NA
"MTND2P18" 0.0350157650409104 0.0640510568864508 8.10304584153894 0.00790456553486388 0.993693134877701 NA NA
"MTND2P19" 0 NA NA NA NA NA NA
"MTND2P2" 0.164896825464374 0.0639137626548444 8.10304584148079 0.00788762200105787 0.993706653440294 NA NA
"MTND2P20" 0.0146733036938778 0 8.1030458415346 0 1 NA NA
"MTND2P21" 0 NA NA NA NA NA NA
"MTND2P22" 0.0224693953599642 0 8.1030458415403 0 1 NA NA
"MTND2P23" 0.013068165174519 0 8.1030458415403 0 1 NA NA
"MTND2P24" 0.0113111133755411 0 8.1030458415403 0 1 NA NA
"MTND2P25" 0 NA NA NA NA NA NA
"MTND2P26" 0 NA NA NA NA NA NA
"MTND2P28" 4.23188935027945 -0.804409974114956 0.773409102981978 -1.04008340606989 0.298301152382162 NA NA
"MTND2P29" 0.00981666663675529 0 8.1030458415403 0 1 NA NA
"MTND2P3" 0 NA NA NA NA NA NA
"MTND2P30" 0 NA NA NA NA NA NA
"MTND2P31" 0 NA NA NA NA NA NA
"MTND2P32" 0.281513226382993 1.01525731154921 3.31249957869921 0.306492812279209 0.759229451660683 NA NA
"MTND2P33" 0 NA NA NA NA NA NA
"MTND2P38" 0 NA NA NA NA NA NA
"MTND2P39" 0 NA NA NA NA NA NA
"MTND2P4" 0.0893727901142489 1.29492446032643 8.08683992910533 0.160127376290196 0.872780736258419 NA NA
"MTND2P40" 0.147913282717062 -0.256546652973709 8.10304584149176 -0.0316605209932366 0.974742778774724 NA NA
"MTND2P41" 0.109940509688518 1.31367405628384 8.10098761004257 0.162162210278573 0.871178117693596 NA NA
"MTND2P5" 0 NA NA NA NA NA NA
"MTND2P6" 0.0101711875132875 0 8.10304584154004 0 1 NA NA
"MTND2P7" 0 NA NA NA NA NA NA
"MTND2P8" 0 NA NA NA NA NA NA
"MTND2P9" 0.0412469996922212 0 8.10304584153132 0 1 NA NA
"MTND3P1" 0 NA NA NA NA NA NA
"MTND3P10" 0 NA NA NA NA NA NA
"MTND3P12" 0 NA NA NA NA NA NA
"MTND3P13" 0 NA NA NA NA NA NA
"MTND3P15" 0 NA NA NA NA NA NA
"MTND3P16" 0 NA NA NA NA NA NA
"MTND3P17" 0 NA NA NA NA NA NA
"MTND3P18" 0 NA NA NA NA NA NA
"MTND3P19" 0.0126043354413591 0.064082455818653 8.1030458415403 0.00790844048914718 0.993690043208141 NA NA
"MTND3P2" 0 NA NA NA NA NA NA
"MTND3P20" 0 NA NA NA NA NA NA
"MTND3P21" 0 NA NA NA NA NA NA
"MTND3P22" 0 NA NA NA NA NA NA
"MTND3P23" 0 NA NA NA NA NA NA
"MTND3P24" 0 NA NA NA NA NA NA
"MTND3P25" 0 NA NA NA NA NA NA
"MTND3P3" 0 NA NA NA NA NA NA
"MTND3P4" 0 NA NA NA NA NA NA
"MTND3P5" 0 NA NA NA NA NA NA
"MTND3P6" 0.0200482071997578 0 8.1030458415403 0 1 NA NA
"MTND3P7" 0 NA NA NA NA NA NA
"MTND3P8" 0 NA NA NA NA NA NA
"MTND3P9" 0 NA NA NA NA NA NA
"MTND4LP1" 0 NA NA NA NA NA NA
"MTND4LP10" 0 NA NA NA NA NA NA
"MTND4LP11" 0 NA NA NA NA NA NA
"MTND4LP12" 0 NA NA NA NA NA NA
"MTND4LP13" 0 NA NA NA NA NA NA
"MTND4LP14" 0 NA NA NA NA NA NA
"MTND4LP16" 0 NA NA NA NA NA NA
"MTND4LP17" 0 NA NA NA NA NA NA
"MTND4LP18" 0 NA NA NA NA NA NA
"MTND4LP19" 0 NA NA NA NA NA NA
"MTND4LP2" 0 NA NA NA NA NA NA
"MTND4LP20" 0 NA NA NA NA NA NA
"MTND4LP21" 0 NA NA NA NA NA NA
"MTND4LP22" 0 NA NA NA NA NA NA
"MTND4LP24" 0 NA NA NA NA NA NA
"MTND4LP25" 0 NA NA NA NA NA NA
"MTND4LP26" 0 NA NA NA NA NA NA
"MTND4LP3" 0 NA NA NA NA NA NA
"MTND4LP30" 0 NA NA NA NA NA NA
"MTND4LP31" 0 NA NA NA NA NA NA
"MTND4LP32" 0 NA NA NA NA NA NA
"MTND4LP5" 0.0101711875132875 0 8.10304584154004 0 1 NA NA
"MTND4LP7" 0 NA NA NA NA NA NA
"MTND4LP9" 0 NA NA NA NA NA NA
"MTND4P1" 0.14962978062771 0 8.10304584148384 0 1 NA NA
"MTND4P10" 0 NA NA NA NA NA NA
"MTND4P11" 0 NA NA NA NA NA NA
"MTND4P12" 0.505441239366072 0.234436456035956 1.87797035855271 0.124835014018341 0.900654167024764 NA NA
"MTND4P13" 0 NA NA NA NA NA NA
"MTND4P14" 0.0306057396288875 0 8.10304584153618 0 1 NA NA
"MTND4P15" 0 NA NA NA NA NA NA
"MTND4P16" 0 NA NA NA NA NA NA
"MTND4P17" 0 NA NA NA NA NA NA
"MTND4P18" 0 NA NA NA NA NA NA
"MTND4P19" 0 NA NA NA NA NA NA
"MTND4P2" 0.0248187346965349 0 8.10304584152645 0 1 NA NA
"MTND4P20" 0 NA NA NA NA NA NA
"MTND4P21" 0 NA NA NA NA NA NA
"MTND4P22" 0 NA NA NA NA NA NA
"MTND4P23" 0 NA NA NA NA NA NA
"MTND4P24" 0 NA NA NA NA NA NA
"MTND4P25" 0.0265341459746123 -0.256390838808944 8.1030458415403 -0.0316412919071191 0.97475811368263 NA NA
"MTND4P26" 0 NA NA NA NA NA NA
"MTND4P27" 0 NA NA NA NA NA NA
"MTND4P28" 0 NA NA NA NA NA NA
"MTND4P29" 0.0426621694352957 0.0640495123320662 8.1030458415403 0.00790437492081263 0.993693286960959 NA NA
"MTND4P3" 0 NA NA NA NA NA NA
"MTND4P30" 0 NA NA NA NA NA NA
"MTND4P31" 0 NA NA NA NA NA NA
"MTND4P32" 0.0177798504306693 0 8.10304584152341 0 1 NA NA
"MTND4P33" 0 NA NA NA NA NA NA
"MTND4P34" 0 NA NA NA NA NA NA
"MTND4P35" 0.0117105097379052 0.0640803968000287 8.1030458415403 0.00790818638486782 0.993690245947682 NA NA
"MTND4P4" 0 NA NA NA NA NA NA
"MTND4P5" 0 NA NA NA NA NA NA
"MTND4P6" 0 NA NA NA NA NA NA
"MTND4P7" 0 NA NA NA NA NA NA
"MTND4P8" 0 NA NA NA NA NA NA
"MTND4P9" 0 NA NA NA NA NA NA
"MTND5P1" 0 NA NA NA NA NA NA
"MTND5P10" 0.032931264090582 0.0640515713506872 8.1030458415403 0.0079046290250916 0.993693084221412 NA NA
"MTND5P11" 0.0534919428403953 1.34622361850084 8.10304584153732 0.166137973896176 0.868048370555189 NA NA
"MTND5P12" 0 NA NA NA NA NA NA
"MTND5P13" 0 NA NA NA NA NA NA
"MTND5P14" 0 NA NA NA NA NA NA
"MTND5P15" 0 NA NA NA NA NA NA
"MTND5P16" 0 NA NA NA NA NA NA
"MTND5P17" 0.00881101099143422 0 8.1030458415403 0 1 NA NA
"MTND5P18" 0.0320330041100654 0.0640659840753612 8.1030458415403 0.0079064077049801 0.993691665084537 NA NA
"MTND5P19" 0 NA NA NA NA NA NA
"MTND5P2" 0.0624429828516871 0 8.10304584152819 0 1 NA NA
"MTND5P20" 0 NA NA NA NA NA NA
"MTND5P21" 0 NA NA NA NA NA NA
"MTND5P22" 0 NA NA NA NA NA NA
"MTND5P23" 0.0362463745020994 0.0640531735970821 8.10304584153117 0.00790482675894358 0.993692926457553 NA NA
"MTND5P24" 0 NA NA NA NA NA NA
"MTND5P25" 0.127641065342671 1.75200694539382 8.0840832527594 0.216723021103944 0.828424206116455 NA NA
"MTND5P26" 0.184942220399498 -1.04526312973027 8.09971453296772 -0.129049378897961 0.897318576749686 NA NA
"MTND5P27" 0 NA NA NA NA NA NA
"MTND5P28" 0 NA NA NA NA NA NA
"MTND5P29" 0 NA NA NA NA NA NA
"MTND5P3" 0 NA NA NA NA NA NA
"MTND5P30" 0.0330868271370013 0 8.10304584152139 0 1 NA NA
"MTND5P31" 0.013068165174519 0 8.1030458415403 0 1 NA NA
"MTND5P32" 0.013068165174519 0 8.1030458415403 0 1 NA NA
"MTND5P33" 0.0521024841600609 -0.256421298842029 8.1030458415391 -0.0316450509915076 0.974755115868451 NA NA
"MTND5P34" 0 NA NA NA NA NA NA
"MTND5P35" 0.0539699680160814 -0.256425841314152 8.1030458415403 -0.0316456115797327 0.974754668807667 NA NA
"MTND5P4" 0 NA NA NA NA NA NA
"MTND5P40" 0 NA NA NA NA NA NA
"MTND5P41" 0 NA NA NA NA NA NA
"MTND5P42" 0 NA NA NA NA NA NA
"MTND5P5" 0 NA NA NA NA NA NA
"MTND5P6" 0.0685406760298796 0.705307078228143 8.10304584153554 0.0870422174601058 0.930637954749268 NA NA
"MTND5P7" 0.0146733036938778 0 8.1030458415346 0 1 NA NA
"MTND5P8" 0 NA NA NA NA NA NA
"MTND5P9" 0.0910088878100659 0.370284387154951 8.10270073459935 0.0456988847649031 0.963550252711076 NA NA
"MTND6P1" 0 NA NA NA NA NA NA
"MTND6P10" 0.0120561868881342 0 8.1030458415403 0 1 NA NA
"MTND6P11" 0 NA NA NA NA NA NA
"MTND6P12" 0 NA NA NA NA NA NA
"MTND6P13" 0 NA NA NA NA NA NA
"MTND6P14" 0 NA NA NA NA NA NA
"MTND6P15" 0 NA NA NA NA NA NA
"MTND6P16" 0 NA NA NA NA NA NA
"MTND6P17" 0 NA NA NA NA NA NA
"MTND6P18" 0 NA NA NA NA NA NA
"MTND6P19" 0 NA NA NA NA NA NA
"MTND6P2" 0 NA NA NA NA NA NA
"MTND6P20" 0 NA NA NA NA NA NA
"MTND6P21" 0 NA NA NA NA NA NA
"MTND6P22" 0 NA NA NA NA NA NA
"MTND6P24" 0 NA NA NA NA NA NA
"MTND6P25" 0 NA NA NA NA NA NA
"MTND6P29" 0.0110535018371743 0 8.10304584153701 0 1 NA NA
"MTND6P3" 0 NA NA NA NA NA NA
"MTND6P32" 0.010399839673666 0 8.1030458415403 0 1 NA NA
"MTND6P33" 0 NA NA NA NA NA NA
"MTND6P35" 0 NA NA NA NA NA NA
"MTND6P4" 0.0082374088221482 0 8.1030458415403 0 1 NA NA
"MTND6P5" 0.0146733036938778 0 8.1030458415346 0 1 NA NA
"MTND6P6" 0.022442237466684 0.0640639250567367 8.1030458415403 0.00790615360070071 0.993691867824081 NA NA
"MTND6P7" 0 NA NA NA NA NA NA
"MTND6P8" 0 NA NA NA NA NA NA
"MTND6P9" 0 NA NA NA NA NA NA
"MTNR1A" 1.84014805746512 -0.988812639559031 0.841037295294211 -1.17570605381195 0.239712358652867 NA NA
"MTNR1B" 0 NA NA NA NA NA NA
"MTOR-AS1" 0.0152553158790369 0 8.1030458415403 0 1 NA NA
"MTRES1P1" 0.0637517708296934 0.0640138312250387 8.10304584153723 0.00789997150169086 0.993696800271396 NA NA
"MTRF1LP1" 0 NA NA NA NA NA NA
"MTRF1LP2" 0 NA NA NA NA NA NA
"MTTP" 1.86206966481723 -1.05330684119251 1.15582410641196 -0.911303748857002 0.362135351718002 NA NA
"MTUS1" 4.93713953050076 -0.447505525704954 0.545106094099418 -0.82095124334335 0.4116740408148 NA NA
"MTUS1-DT" 0 NA NA NA NA NA NA
"MTUS2" 0.635817231346304 -2.39651080141774 1.67988861025195 -1.42658911239258 0.153698364303136 NA NA
"MTUS2-AS1" 0.229617098016907 -0.587979728990196 6.3199351592631 -0.0930357217555305 0.925875182423614 NA NA
"MTUS2-AS2" 0 NA NA NA NA NA NA
"MTX1P1" 0 NA NA NA NA NA NA
"MUC1" 5.93427588485988 0.384552624564966 0.422016604338305 0.911226289704689 0.362176154791528 NA NA
"MUC12" 9.07409984666594 0.198504947528939 0.365558898012197 0.543017687733362 0.587117624193733 NA NA
"MUC12-AS1" 3.74089537116041 0.762757028133308 0.518039717059711 1.47239102141157 0.140915316345863 NA NA
"MUC13" 0.149852025471049 0 8.10304584150816 0 1 NA NA
"MUC15" 0.0238393403925532 1.34627456522509 8.10304584153923 0.166144261250947 0.868043422732351 NA NA
"MUC16" 0.0761129964365624 -0.25645739592147 8.10304584151588 -0.0316495057460385 0.974751563268088 NA NA
"MUC17" 0.257957084836767 -0.577125331203193 4.40927190170324 -0.130889032037298 0.895863091202794 NA NA
"MUC19" 1.57624100260163 -0.706375022805977 1.16280701084343 -0.607473997162792 0.543536394051427 NA NA
"MUC2" 0.0303428958360168 0 8.1030458415403 0 1 NA NA
"MUC20" 1.33166851972794 0.30252806097119 1.00760711023458 0.30024407122411 0.763990990857685 NA NA
"MUC20P1" 0.0349347183462889 0 8.1030458415403 0 1 NA NA
"MUC21" 0 NA NA NA NA NA NA
"MUC22" 0.0145588991855777 0 8.1030458415403 0 1 NA NA
"MUC3A" 0.062732413800078 0 8.10304584151345 0 1 NA NA
"MUC4" 0.136180180641848 0 8.10304584148001 0 1 NA NA
"MUC5AC" 0.0376137881942671 0 8.10304584153653 0 1 NA NA
"MUC5B" 0 NA NA NA NA NA NA
"MUC5B-AS1" 0 NA NA NA NA NA NA
"MUC6" 0.0117105097379052 0.0640803968000287 8.1030458415403 0.00790818638486782 0.993690245947682 NA NA
"MUC7" 0.0127985154158495 0 8.1030458415403 0 1 NA NA
"MUCL1" 0.0413471970873604 0 8.10304584153714 0 1 NA NA
"MUCL3" 0.742205631299146 -0.714208981438492 1.48272496093255 -0.481686759349688 0.630028483378713 NA NA
"MUPP" 0 NA NA NA NA NA NA
"MUSK" 0.0339293177618242 0 8.10304584153826 0 1 NA NA
"MUSTN1" 0 NA NA NA NA NA NA
"MVP-DT" 0.298185950964881 1.37159763753488 4.25031767832661 0.322704734408202 0.746918866290034 NA NA
"MX1" 5.24976772368414 -0.89443076800563 0.605012636698851 -1.47836708483634 0.13930955053384 NA NA
"MX2" 1.03968502976521 0.313317291949444 1.260255467546 0.248614110406949 0.803659292617898 NA NA
"MXRA5Y" 0.013355844099843 0 8.1030458415403 0 1 NA NA
"MXRA7P1" 0.0102248976740533 0 8.1030458415403 0 1 NA NA
"MYADM-AS1" 0.0222246774070689 0.064065984075358 8.1030458415403 0.00790640770497971 0.993691665084537 NA NA
"MYADM-AS2" 0 NA NA NA NA NA NA
"MYADML" 0.00843519566997121 0.06408245581865 8.1030458415403 0.00790844048914682 0.993690043208141 NA NA
"MYADML2" 0.0206718809109526 0 8.1030458415395 0 1 NA NA
"MYB" 2.72167309508296 -0.580244950232868 0.638115658324496 -0.909310001507283 0.363186512724442 NA NA
"MYB-AS1" 0 NA NA NA NA NA NA
"MYBPC1" 0.143846060108383 1.02567248888149 8.10304584146833 0.126578635854741 0.899273907028089 NA NA
"MYBPC2" 0.268454541311611 0.40498857078156 4.79449070648862 0.0844695705079725 0.932683095570332 NA NA
"MYBPC3" 0.0536376526896448 -0.25642492683073 8.10304584153724 -0.0316454987229941 0.974754758809239 NA NA
"MYBPH" 0.00894641472455145 0 8.10304584153714 0 1 NA NA
"MYBPHL" 0.526910524960154 -0.179052382075164 1.96678342871641 -0.0910381791207279 0.927462254448626 NA NA
"MYCBP2-AS1" 0.0613749399607673 0 8.10304584150026 0 1 NA NA
"MYCBP2-AS2" 0.0244899703306331 0 8.10304584153473 0 1 NA NA
"MYCBPAP" 0.242576209940981 -0.567022121410926 6.97152351337375 -0.0813340327007698 0.935176309454834 NA NA
"MYCL-AS1" 0.328164430175879 -1.01529033655312 3.80139196210909 -0.267083833151953 0.789404614874512 NA NA
"MYCLP1" 0 NA NA NA NA NA NA
"MYCLP2" 0 NA NA NA NA NA NA
"MYCNOS" 1.39088510009036 -0.191011963136272 0.94752974093616 -0.201589411797832 0.840237723454335 NA NA
"MYCNUT" 0 NA NA NA NA NA NA
"MYCT1" 0.0120561868881342 0 8.1030458415403 0 1 NA NA
"MYEOV" 0.182044774695562 2.03900090963791 7.00521330085373 0.291069068430709 0.770998496023158 NA NA
"MYF5" 0 NA NA NA NA NA NA
"MYF6" 0.247817384407963 -0.143947856246198 5.51717659746639 -0.0260908552958595 0.979184870998013 NA NA
"MYG1" 1.7412863825883 0.352163509407186 0.97590025528072 0.360860146825031 0.718203997182862 NA NA
"MYG1-AS1" 0.89821545175089 0.532307306711828 1.19420449217319 0.445742174142341 0.655783496421922 NA NA
"MYG1P1" 0.0101711875132875 0 8.10304584154004 0 1 NA NA
"MYH1" 0.0472769051839171 0 8.10304584152406 0 1 NA NA
"MYH11" 1.1118018761902 0.842248916601016 1.09246794301269 0.770959845538675 0.440730732821507 NA NA
"MYH13" 0.0202575281000926 0 8.10304584153525 0 1 NA NA
"MYH14" 4.92111124104471 0.350671821261346 0.496757960128036 0.705920889865485 0.480237335775755 NA NA
"MYH15" 2.75403502594555 -0.903458526565027 0.8438831745135 -1.07059668192327 0.284350816056382 NA NA
"MYH16" 0.0317987946792571 -0.256392897827569 8.1030458415403 -0.0316415460113985 0.974757911038216 NA NA
"MYH2" 0.641871917972897 0.0420897188053689 1.65861304400898 0.0253764547176327 0.979754691472714 NA NA
"MYH3" 4.24721554658773 -0.810622129798361 0.594095967553804 -1.36446327541341 0.172421804946104 NA NA
"MYH4" 0.048787762803869 0 8.10304584150304 0 1 NA NA
"MYH6" 0.0101711875132875 0 8.10304584154004 0 1 NA NA
"MYH7" 1.5106847645537 0.728189593238276 0.992432990270743 0.733741824765036 0.463106102453994 NA NA
"MYH7B" 0.777228509657527 -0.867010034903428 1.44411357142477 -0.600375241988782 0.548256183930626 NA NA
"MYH8" 0.0318166621417518 0 8.10304584153974 0 1 NA NA
"MYH9-DT" 0.0144143174891462 0 8.1030458415403 0 1 NA NA
"MYHAS" 0.0450388962746635 0.0640351939622447 8.10304584154004 0.00790260788529296 0.993694696807285 NA NA
"MYL1" 0.133620013161347 0.0639393306974959 8.10304584151995 0.00789077736298507 0.993704135904075 NA NA
"MYL10" 0.00881101099143422 0 8.1030458415403 0 1 NA NA
"MYL11" 3.26437998200197 -1.23448522695766 0.90293199593704 -1.36719623682904 0.171563804582535 NA NA
"MYL12-AS1" 0.306797452494875 2.26431326637572 4.13741728404027 0.547276987291107 0.584188451488502 NA NA
"MYL12AP1" 0.0593347337472761 0 8.1030458415403 0 1 NA NA
"MYL12BP1" 0.518738755522384 1.07591847165935 1.71754281775688 0.626428907935174 0.531033653437618 NA NA
"MYL12BP2" 0.00936076753541151 0 8.1030458415391 0 1 NA NA
"MYL12BP3" 0.038157604425838 0 8.10304584153757 0 1 NA NA
"MYL2" 0.111240929698178 0 8.10304584150851 0 1 NA NA
"MYL3" 0.623959583707938 1.10530225982755 1.5801372954482 0.699497608854319 0.484241106830407 NA NA
"MYL4" 7.17165211057216 0.262699182269716 0.393809098376704 0.66707240475797 0.504725885708811 NA NA
"MYL5" 8.36609333192874 0.207677426123298 0.376006939609575 0.552323386209144 0.580726810718256 NA NA
"MYL6B-AS1" 0.0112119951205771 1.34628653873724 8.1030458415403 0.166145738906658 0.868042259894525 NA NA
"MYL6BP1" 0 NA NA NA NA NA NA
"MYL6P1" 0 NA NA NA NA NA NA
"MYL6P2" 0.0312235217550363 0 8.10304584154008 0 1 NA NA
"MYL6P3" 0 NA NA NA NA NA NA
"MYL6P4" 0.0442478712368168 0.0640340240973167 8.10304584153714 0.00790246351181563 0.993694811997056 NA NA
"MYL6P5" 0 NA NA NA NA NA NA
"MYL7" 0.135791021393323 -0.867586284870509 8.10235263830933 -0.107078317076501 0.9147268487205 NA NA
"MYLK-AS2" 0 NA NA NA NA NA NA
"MYLK2" 1.46910282148652 0.142620787310105 0.947393109156922 0.150540241354534 0.880338404453603 NA NA
"MYLK3" 2.00601908820866 -0.416103700374679 0.858658725906559 -0.484597300208373 0.627962029177334 NA NA
"MYLK4" 0.690798155724837 1.03588904565545 1.37521907718014 0.753253836312046 0.451297393646464 NA NA
"MYLKP1" 0 NA NA NA NA NA NA
"MYLKP2" 0 NA NA NA NA NA NA
"MYMK" 0 NA NA NA NA NA NA
"MYMX" 0.248591371889815 -0.256565573625062 4.49093384738715 -0.0571296710982133 0.954441900896044 NA NA
"MYO15A" 0.974497255955431 1.75149607241321 1.28174099353625 1.36649766313624 0.171782813850262 NA NA
"MYO15B" 1.50957819374219 0.255635219450458 0.886632632178804 0.28832146502691 0.773100677759728 NA NA
"MYO16" 3.96395123538896 -0.44227071618152 0.615185076473745 -0.718923025110794 0.472188348740627 NA NA
"MYO16-AS1" 0.00886594486577857 0 8.10304584154009 0 1 NA NA
"MYO16-AS2" 0 NA NA NA NA NA NA
"MYO18B" 0.0324477205982577 0 8.10304584153378 0 1 NA NA
"MYO18B-AS1" 0.0297400254409735 0 8.1030458415403 0 1 NA NA
"MYO1A" 0.0556704117751381 0 8.10304584153573 0 1 NA NA
"MYO1B-AS1" 0.117430916958335 1.76922753850525 8.08456748300002 0.218840097782043 0.826774610334426 NA NA
"MYO1D-DT" 0.264702889716558 -0.501449212621808 5.34302844526066 -0.093851121654911 0.925227421650854 NA NA
"MYO1F" 0.669061952720418 0.626396889065881 1.82319220676776 0.343571504277317 0.731168557822771 NA NA
"MYO1G" 0.287339586819144 0.0639917028192042 3.95726469709467 0.0161706905444524 0.987098217963326 NA NA
"MYO1H" 0.0658665867572256 0.064013672883282 8.10304584153734 0.00789995196067373 0.993696815862385 NA NA
"MYO3A" 2.43173499024471 0.906699859245985 0.655503899340499 1.38321047389377 0.166600339119323 NA NA
"MYO3B" 0.3995282896614 -0.640691448161816 2.7114967835139 -0.236287002830786 0.813209971672792 NA NA
"MYO3B-AS1" 0.145770558515763 -0.601466601375057 8.10258402670324 -0.0742314549769354 0.940826217435198 NA NA
"MYO5B" 9.65152041062045 0.19658540970619 0.347459931791442 0.565778645879052 0.571544264560995 NA NA
"MYO5BP1" 0 NA NA NA NA NA NA
"MYO5BP2" 0.0101711875132875 0 8.10304584154004 0 1 NA NA
"MYO5BP3" 0 NA NA NA NA NA NA
"MYO7A" 0.226688676352905 1.05201461591174 5.69602852059571 0.184692652452118 0.85347010952652 NA NA
"MYO7B" 0 NA NA NA NA NA NA
"MYOC" 0 NA NA NA NA NA NA
"MYOCD" 1.46738557287696 0.462632227323166 0.872625290751609 0.530161378802914 0.596000045931349 NA NA
"MYOCD-AS1" 0 NA NA NA NA NA NA
"MYOCOS" 0.324691331910799 0.389498700415358 2.77780144873604 0.140218337272662 0.888487483986783 NA NA
"MYOD1" 0.010468704978083 0 8.1030458415403 0 1 NA NA
"MYOG" 0 NA NA NA NA NA NA
"MYOM1" 1.18747485792591 -0.505323872061759 1.28630154495116 -0.392850241100306 0.694430094675345 NA NA
"MYOM2" 0.0894921404337908 -0.25644025403882 8.1030458415403 -0.0316473902596204 0.974753250336923 NA NA
"MYOM3" 0.341928152784785 0.557316540693987 2.79377700228664 0.199484976874617 0.84188339391024 NA NA
"MYOM3-AS1" 0 NA NA NA NA NA NA
"MYORG" 3.87374327321803 -0.0697011034194642 0.531551027104725 -0.131127774880081 0.895674229683345 NA NA
"MYOSLID" 0.252329001347584 0.0639802731402019 4.47866206544065 0.0142855773008422 0.988602146105491 NA NA
"MYOT" 0.0330420732003342 0 8.10304584151556 0 1 NA NA
"MYOZ1" 0.967655234898109 1.70906053993504 1.1507084352028 1.48522465609095 0.137484322692262 NA NA
"MYOZ2" 0.224300760071997 -0.611918934321324 8.10240903038066 -0.0755230860385945 0.93979852998503 NA NA
"MYOZ3-AS1" 0.0344233096149039 0 8.10304584152501 0 1 NA NA
"MYPN" 0.874212012492779 -0.659274524810023 1.27510046943113 -0.517037316364686 0.605130109639261 NA NA
"MYREM" 0.0433801354608723 0 8.1030458415403 0 1 NA NA
"MYRF-AS1" 0 NA NA NA NA NA NA
"MYRFL" 0.546146255926458 1.41045296197243 1.9855994363669 0.710341137361102 0.477492615506358 NA NA
"MYRIP" 0.337105454292315 0.0640182036254428 3.02278160066175 0.0211785739371405 0.983103205970628 NA NA
"MYT1" 0.441382379086297 0.342647791115521 1.95340052668474 0.175410923891299 0.860756757638563 NA NA
"MYT1L" 2.21904794600671 0.276142890190524 0.787433930042071 0.35068706040616 0.725823134110567 NA NA
"MYT1L-AS1" 0.0529512464400614 0 8.10304584152045 0 1 NA NA
"MYZAP" 1.21748836619166 0.531320192422686 1.51996463487342 0.349560891242008 0.72666826560822 NA NA
"MZB1" 0.172855114775391 0.0638916544285879 8.10304584146626 0.00788489361637704 0.993708830308613 NA NA
"MZF1-AS1" 2.77706785389222 -0.438485752054329 0.805801543523246 -0.5441609731065 0.58633070526361 NA NA
"MZT1P1" 0 NA NA NA NA NA NA
"MZT1P2" 0 NA NA NA NA NA NA
"N4BP2L1" 2.42486135254465 0.130360006816486 0.706059218678059 0.184630415364531 0.8535189280486 NA NA
"N4BP2L2-IT2" 1.86623982113852 0.120354958501864 0.794007820496069 0.151579059292729 0.879518950799866 NA NA
"NAA11" 0 NA NA NA NA NA NA
"NAA20P1" 0.0082374088221482 0 8.1030458415403 0 1 NA NA
"NAA50P1" 0.0136372806150015 0.0640803968000286 8.1030458415403 0.0079081863848678 0.993690245947682 NA NA
"NAA50P2" 0.323015280738867 2.04066356294288 4.05852695566298 0.502808921866464 0.615098620315697 NA NA
"NAA80" 5.73515579433138 0.736225601234987 0.438586332486639 1.67863325120241 0.0932235420230609 NA NA
"NAAA" 4.40277443839877 0.511531398347432 0.545952009805719 0.936953045615611 0.348782711260227 NA NA
"NAALADL1" 1.36572209939045 -0.718254521327501 1.38036994956429 -0.520334799779011 0.60283024497727 NA NA
"NAALADL2" 1.18225538771783 0.178924168565118 1.04354066770302 0.171458740519385 0.863863070271507 NA NA
"NAALADL2-AS1" 0.014682632128395 0 8.10304584153901 0 1 NA NA
"NAALADL2-AS2" 0.0889028439040988 0 8.1030458415156 0 1 NA NA
"NAALADL2-AS3" 0 NA NA NA NA NA NA
"NAB1P1" 0 NA NA NA NA NA NA
"NACA2" 0.0547043037132645 -0.256423782295528 8.1030458415403 -0.0316453574754533 0.974754871452055 NA NA
"NACA3P" 0.0229767844983709 0 8.10304584153341 0 1 NA NA
"NACA4P" 0 NA NA NA NA NA NA
"NACAP10" 0 NA NA NA NA NA NA
"NACAP2" 0 NA NA NA NA NA NA
"NACAP5" 0.0083034808044931 0 8.1030458415403 0 1 NA NA
"NACAP6" 0 NA NA NA NA NA NA
"NACAP7" 0 NA NA NA NA NA NA
"NACAP8" 0 NA NA NA NA NA NA
"NADK2-AS1" 0.0171838235466997 0 8.10304584153815 0 1 NA NA
"NAGS" 2.3249461374353 0.829942678735207 0.655287198882536 1.2665327205392 0.205322422513602 NA NA
"NAIPP2" 0.0877394947803334 0 8.10304584150383 0 1 NA NA
"NAIPP3" 0 NA NA NA NA NA NA
"NAIPP4" 0.0354018569025232 0 8.1030458415403 0 1 NA NA
"NALCN" 0.939137087026953 -0.339011048718619 1.21720418800575 -0.278516170137443 0.780616153936361 NA NA
"NALCN-AS1" 0.00894641472455145 0 8.10304584153714 0 1 NA NA
"NALF1" 2.97776514188712 -0.348318271336001 0.765243913893911 -0.455172873657497 0.648984874203033 NA NA
"NALF1-IT1" 0.394529958429233 1.08548177644825 2.53558846621782 0.428098562093316 0.668579363612442 NA NA
"NALF2" 0.941545453548192 0.722398039428503 1.33574069310707 0.54082206460906 0.588630232958812 NA NA
"NALT1" 0.575219478017954 0.455870580209743 1.88713482633788 0.241567573152361 0.809115250871075 NA NA
"NAMA" 0.0537006090176871 1.40504143862893 8.09966830590187 0.173469009540198 0.862282785376308 NA NA
"NAMPT-AS1" 1.63162814553838 -0.2466259690583 0.915461742544864 -0.269400628772003 0.787621402352544 NA NA
"NAMPTP1" 2.82808129675773 -1.02879570009798 0.842400914037465 -1.2212661251365 0.221985274817963 NA NA
"NAMPTP2" 0 NA NA NA NA NA NA
"NAMPTP3" 0 NA NA NA NA NA NA
"NANOG" 0.198085777428565 2.05408889415328 6.73299289401324 0.305078131892834 0.760306645997392 NA NA
"NANOGNB" 0 NA NA NA NA NA NA
"NANOGNBP1" 0 NA NA NA NA NA NA
"NANOGNBP2" 0 NA NA NA NA NA NA
"NANOGNBP3" 0.492065668097103 -0.12878474108943 2.05685438246019 -0.0626124737792042 0.950075096269092 NA NA
"NANOGP1" 0 NA NA NA NA NA NA
"NANOGP10" 0 NA NA NA NA NA NA
"NANOGP11" 0.045395516158 0 8.10304584153928 0 1 NA NA
"NANOGP2" 0 NA NA NA NA NA NA
"NANOGP3" 0 NA NA NA NA NA NA
"NANOGP4" 0.0126043354413591 0.064082455818653 8.1030458415403 0.00790844048914718 0.993690043208141 NA NA
"NANOGP5" 0.0595188845335135 -0.256409519162969 8.10304584153983 -0.031643597256787 0.974756275200339 NA NA
"NANOGP6" 0 NA NA NA NA NA NA
"NANOGP7" 0 NA NA NA NA NA NA
"NANOGP8" 0.114512768731841 0 8.10304584147736 0 1 NA NA
"NANOGP9" 0 NA NA NA NA NA NA
"NANOS2" 0.00880495685168251 0 8.1030458415403 0 1 NA NA
"NANOS3" 0.58082902771767 2.16250727033681 1.73690345245549 1.24503596747397 0.213118529469074 NA NA
"NAP1L1P1" 0.0273115027671711 0 8.1030458415403 0 1 NA NA
"NAP1L1P2" 0.161329101999686 0.0639132964799378 8.10304584148678 0.00788756447022775 0.993706699341828 NA NA
"NAP1L1P3" 0 NA NA NA NA NA NA
"NAP1L4P1" 0.512912114814648 -0.879802837027124 2.2701966021734 -0.387544777480873 0.69835294206931 NA NA
"NAP1L4P2" 0 NA NA NA NA NA NA
"NAP1L4P3" 0.100107271088319 -0.256501177761488 8.10304584153552 -0.0316549088796567 0.974747254350206 NA NA
"NAP1L5P1" 0.105465684669651 0 8.10304584150392 0 1 NA NA
"NAP1L6P" 6.99096048555492 -0.175849889223721 0.473349785175775 -0.371500938060889 0.710264457391611 NA NA
"NAPA-AS1" 0.908945169609751 1.71522442349369 1.31077898382201 1.30855349731988 0.190685641830597 NA NA
"NAPGP1" 0 NA NA NA NA NA NA
"NAPGP2" 0 NA NA NA NA NA NA
"NAPSA" 0.693529743719576 -0.488133614332752 1.69132204475814 -0.288610685259858 0.772879317666746 NA NA
"NAPSB" 0.0837647861250435 1.27377135177896 8.09817448397076 0.157291171522695 0.875015377759072 NA NA
"NARF-AS1" 0.0459814860263404 0.0640316627038285 8.10304584153184 0.00790217209134333 0.993695044509692 NA NA
"NARF-AS2" 9.32694881762923 -0.54641008103073 0.372315935646351 -1.46759788855706 0.142213481890009 NA NA
"NARF-IT1" 0.111329333686111 0.705248549007567 8.10304584153397 0.0870349943465281 0.930643696171133 NA NA
"NARS1P2" 0 NA NA NA NA NA NA
"NASPP1" 0.0890675127584386 0 8.10304584153123 0 1 NA NA
"NAT1" 2.69344970224613 0.148351132323484 0.720871602086121 0.205794113534467 0.836951739506958 NA NA
"NAT16" 0.0971401043963984 0 8.10304584152949 0 1 NA NA
"NAT2" 1.06636058107304 -1.71682684689356 1.33214430222759 -1.28876942537135 0.197478258338265 NA NA
"NAT8" 0.0145588991855777 0 8.1030458415403 0 1 NA NA
"NAT8B" 0 NA NA NA NA NA NA
"NATP" 0.0120561868881342 0 8.1030458415403 0 1 NA NA
"NAV2-AS1" 0.0144143174891462 0 8.1030458415403 0 1 NA NA
"NAV2-AS2" 0.0573494646563271 0.0640330405887746 8.1030458415403 0.00790234213664557 0.993694908837407 NA NA
"NAV2-AS3" 0.150433012638023 1.34612248242212 8.10304584147972 0.166125492655031 0.868058192661385 NA NA
"NAV2-AS4" 0 NA NA NA NA NA NA
"NAV2-AS5" 0 NA NA NA NA NA NA
"NAV2-IT1" 0.0749394025831172 0.0640024819336941 8.1030458415169 0.00789857088130613 0.993697917769911 NA NA
"NAXD-AS1" 1.75853049166069 -0.360846175413625 0.883862408024327 -0.408260575557472 0.683082379977271 NA NA
"NBAT1" 0.0225248918662172 0 8.1030458415403 0 1 NA NA
"NBEAL2" 7.35306752697922 0.292545124722783 0.410816730774675 0.712106160260641 0.476399039891165 NA NA
"NBEAP1" 0 NA NA NA NA NA NA
"NBEAP2" 0.0153891473570691 0 8.1030458415403 0 1 NA NA
"NBEAP3" 0 NA NA NA NA NA NA
"NBEAP4" 0 NA NA NA NA NA NA
"NBEAP5" 0 NA NA NA NA NA NA
"NBEAP6" 0 NA NA NA NA NA NA
"NBPF13P" 0.0083034808044931 0 8.1030458415403 0 1 NA NA
"NBPF17P" 0 NA NA NA NA NA NA
"NBPF18P" 0 NA NA NA NA NA NA
"NBPF21P" 0 NA NA NA NA NA NA
"NBPF22P" 0 NA NA NA NA NA NA
"NBPF25P" 1.20533737554874 1.17567648796933 1.09870650593044 1.07005508898275 0.284594512796911 NA NA
"NBPF2P" 0 NA NA NA NA NA NA
"NBPF3" 6.74079450764905 0.629587721545736 0.406790001280123 1.54769713996041 0.121695231015776 NA NA
"NBPF4" 0.0186063831832587 0.0640684233354111 8.10304584153923 0.00790670873500091 0.993691424904838 NA NA
"NBPF5P" 0 NA NA NA NA NA NA
"NBPF6" 0.0186063831832587 0.0640684233354111 8.10304584153923 0.00790670873500091 0.993691424904838 NA NA
"NBPF7P" 0 NA NA NA NA NA NA
"NBR2" 8.61635795220883 0.123412719629896 0.361163431286635 0.341708791474934 0.732570055319308 NA NA
"NCAM1-AS1" 0.0219369579833184 0 8.1030458415403 0 1 NA NA
"NCAM2" 3.58586199019895 -0.502266996153653 0.647296548522653 -0.775945735073043 0.437781026977507 NA NA
"NCAN" 0.647448628257393 -1.04417933266871 1.56209072321196 -0.668449864756688 0.503846474468407 NA NA
"NCAPD2P1" 0.0327391714952375 1.00803423284651 8.10194016201663 0.12441886914598 0.900983634010362 NA NA
"NCAPGP1" 0.0964035825079417 0 8.10304584147683 0 1 NA NA
"NCAPGP2" 0 NA NA NA NA NA NA
"NCBP2-AS1" 0.0222457693151776 0 8.1030458415403 0 1 NA NA
"NCBP2L" 0.0130470327679838 0 8.1030458415403 0 1 NA NA
"NCCRP1" 0.0808356747514458 0 8.10304584152063 0 1 NA NA
"NCF1" 0.181335900859874 -0.276101914709398 8.10267212054162 -0.0340754149497712 0.97281701312501 NA NA
"NCF1B" 0.029134711084213 0 8.10304584153829 0 1 NA NA
"NCF1C" 0.126070671619202 0 8.1030458415034 0 1 NA NA
"NCF2" 0.16930018918206 -0.966209222149626 8.10044156601002 -0.119278586762962 0.905054647661586 NA NA
"NCF4" 0.0279147432854206 0 8.1030458415403 0 1 NA NA
"NCF4-AS1" 0 NA NA NA NA NA NA
"NCK1-DT" 6.5441988164488 0.0970269354509491 0.426061175755102 0.227730056086405 0.819856104924261 NA NA
"NCKAP1L" 0.468311655582057 -0.8748576858755 2.3290053028652 -0.375635763816951 0.707187699017584 NA NA
"NCKAP1P1" 0 NA NA NA NA NA NA
"NCKAP5" 6.88554399667563 0.523055517041414 0.434468470127078 1.20389752768118 0.228629187492672 NA NA
"NCKAP5-AS1" 0.012284013421823 0 8.1030458415403 0 1 NA NA
"NCKAP5-AS2" 0.0564526874650733 0.0640481215038856 8.10304584153585 0.00790420327817692 0.99369342390769 NA NA
"NCKAP5-IT1" 0 NA NA NA NA NA NA
"NCKAP5L" 9.72648352488581 0.0674507885744594 0.377526107097242 0.178665229520367 0.858200572650064 NA NA
"NCLP1" 0.0224791638706999 1.34627212601257 8.1030458415403 0.16614396022677 0.868043659622683 NA NA
"NCLP2" 0 NA NA NA NA NA NA
"NCMAP" 0.495749685217206 -1.19640969027297 3.45003468162624 -0.346781931394678 0.728755152438942 NA NA
"NCMAP-DT" 0.0386767747235071 0 8.10304584152978 0 1 NA NA
"NCOA4P1" 0 NA NA NA NA NA NA
"NCOA4P2" 0.0106008753310464 0 8.10304584153717 0 1 NA NA
"NCOA4P3" 0 NA NA NA NA NA NA
"NCOA4P4" 0 NA NA NA NA NA NA
"NCOA5LP" 0 NA NA NA NA NA NA
"NCOA7-AS1" 0 NA NA NA NA NA NA
"NCOR1P1" 0 NA NA NA NA NA NA
"NCOR1P2" 0 NA NA NA NA NA NA
"NCOR1P3" 0 NA NA NA NA NA NA
"NCOR1P4" 0 NA NA NA NA NA NA
"NCR1" 0.0671869464748876 -0.24558780546443 8.10281621904629 -0.0303089443010143 0.975820663330475 NA NA
"NCR2" 0 NA NA NA NA NA NA
"NCR3" 0 NA NA NA NA NA NA
"NCR3LG1" 6.06660691048226 -0.238777667911958 0.421323527007351 -0.566732338941498 0.570896046040515 NA NA
"NCRNA00250" 0.0939768634232776 -0.256495465359429 8.1030458415226 -0.0316542039099748 0.974747816552894 NA NA
"NCSTNP1" 0 NA NA NA NA NA NA
"NDE1P2" 0.0449081457041226 0 8.10304584151731 0 1 NA NA
"NDFIP1P1" 0 NA NA NA NA NA NA
"NDFIP2-AS1" 0 NA NA NA NA NA NA
"NDNF" 0.702157087417924 0.690687133647155 1.38537559279207 0.498555869787741 0.618092300655098 NA NA
"NDNF-AS1" 0 NA NA NA NA NA NA
"NDP" 0.127230023120004 0.0639408634290287 8.10304584149546 0.00789096651799616 0.993703984984911 NA NA
"NDP-AS1" 0.0163236092191201 0.0640803968000286 8.1030458415403 0.00790818638486779 0.993690245947682 NA NA
"NDRG1" 8.57025209674424 1.2461592291151 0.765370445845258 1.628177878934 0.103487173895557 NA NA
"NDRG2" 1.94676856552273 -0.110117666433703 1.00133395529997 -0.109970970075328 0.912432397770571 NA NA
"NDST1-AS1" 0.0533213793842427 -0.256437884253884 8.10304584153931 -0.0316470978035549 0.974753483566278 NA NA
"NDST2" 7.1274820268112 -0.623292012838102 0.780322242263854 -0.798762330585145 0.424428236855514 NA NA
"NDST3" 0.77985307478518 -0.176361923177511 1.39844602661306 -0.126112785063752 0.899642647257586 NA NA
"NDST4" 3.87208207389052 -0.362549295403137 0.580487350393662 -0.624560199558649 0.532259748440801 NA NA
"NDUFA12P1" 0 NA NA NA NA NA NA
"NDUFA3P1" 0.0101711875132875 0 8.10304584154004 0 1 NA NA
"NDUFA3P2" 0.0616218299380704 -0.256437909310864 8.1030458415395 -0.0316471008958458 0.974753481100222 NA NA
"NDUFA3P3" 0.0256525029855352 0.0640639250567371 8.1030458415403 0.00790615360070075 0.993691867824081 NA NA
"NDUFA3P4" 0.0194151197026345 0 8.10304584153815 0 1 NA NA
"NDUFA3P6" 0.0082374088221482 0 8.1030458415403 0 1 NA NA
"NDUFA4L2" 0.0357634844181055 0 8.10304584153014 0 1 NA NA
"NDUFA4P1" 0.0144143174891462 0 8.1030458415403 0 1 NA NA
"NDUFA4P2" 0 NA NA NA NA NA NA
"NDUFA5P1" 0 NA NA NA NA NA NA
"NDUFA5P10" 0 NA NA NA NA NA NA
"NDUFA5P11" 0 NA NA NA NA NA NA
"NDUFA5P12" 0 NA NA NA NA NA NA
"NDUFA5P2" 0 NA NA NA NA NA NA
"NDUFA5P3" 0 NA NA NA NA NA NA
"NDUFA5P4" 0 NA NA NA NA NA NA
"NDUFA5P5" 0 NA NA NA NA NA NA
"NDUFA5P6" 0 NA NA NA NA NA NA
"NDUFA5P7" 0 NA NA NA NA NA NA
"NDUFA5P8" 0 NA NA NA NA NA NA
"NDUFA5P9" 0 NA NA NA NA NA NA
"NDUFA6-DT" 2.16404937630758 0.96658540248583 0.738167461827138 1.30943918889801 0.19038562404999 NA NA
"NDUFA8P1" 0 NA NA NA NA NA NA
"NDUFA9P1" 1.42496412352592 -1.22772403331776 1.02917432034965 -1.19292136331254 0.232900171654413 NA NA
"NDUFAB1P1" 0.42281578139799 -0.894720147953138 2.53455898299021 -0.353008217191919 0.724082280199811 NA NA
"NDUFAF2P1" 0 NA NA NA NA NA NA
"NDUFAF2P2" 0.198793829047694 1.09257871165654 8.08274074067404 0.135174286385118 0.892474076969102 NA NA
"NDUFAF4P1" 0.2459274694756 -0.987352328158835 4.15049720560952 -0.237887722662336 0.811968178104492 NA NA
"NDUFAF4P2" 0.0123163059405553 0 8.1030458415403 0 1 NA NA
"NDUFAF4P3" 0.0593082888574451 0.0640157368030268 8.10304584152577 0.00790020666981355 0.993696612640237 NA NA
"NDUFAF4P4" 0.00992447624296523 0 8.1030458415403 0 1 NA NA
"NDUFB10P1" 0.0153891473570691 0 8.1030458415403 0 1 NA NA
"NDUFB10P2" 0.00894641472455145 0 8.10304584153714 0 1 NA NA
"NDUFB11P1" 0 NA NA NA NA NA NA
"NDUFB1P1" 0.0109135640315278 0.0640824558186499 8.1030458415403 0.0079084404891468 0.993690043208141 NA NA
"NDUFB1P2" 0.143379669037991 0.0639646417466985 8.1030458415193 0.00789390100929076 0.993701643672535 NA NA
"NDUFB2-AS1" 3.48814361721036 0.0161988778051107 0.572400293257595 0.0282999117853715 0.977422950957933 NA NA
"NDUFB2P1" 0 NA NA NA NA NA NA
"NDUFB3P5" 0.0563473555022113 0.0640154641532593 8.10304584153716 0.0079001730219899 0.993696639486478 NA NA
"NDUFB4P1" 0 NA NA NA NA NA NA
"NDUFB4P10" 0 NA NA NA NA NA NA
"NDUFB4P11" 0.582360956206629 1.19732433585659 1.6902814636072 0.708357963827752 0.478722989926521 NA NA
"NDUFB4P12" 0.0204142693725858 0 8.10304584153438 0 1 NA NA
"NDUFB4P2" 0 NA NA NA NA NA NA
"NDUFB4P3" 0.0101711875132875 0 8.10304584154004 0 1 NA NA
"NDUFB4P4" 0 NA NA NA NA NA NA
"NDUFB4P5" 0 NA NA NA NA NA NA
"NDUFB4P6" 0 NA NA NA NA NA NA
"NDUFB4P7" 0 NA NA NA NA NA NA
"NDUFB4P8" 0.0444479900943623 0 8.10304584152191 0 1 NA NA
"NDUFB4P9" 0 NA NA NA NA NA NA
"NDUFB5P1" 0 NA NA NA NA NA NA
"NDUFB5P2" 0 NA NA NA NA NA NA
"NDUFB8P1" 0.0337896202299061 0.0640511271504567 8.10304584153447 0.0079045742061762 0.993693127959211 NA NA
"NDUFB8P2" 0.127301166729572 -0.274128506538156 8.1027063552811 -0.0338317217135096 0.973011340148575 NA NA
"NDUFB9P1" 0 NA NA NA NA NA NA
"NDUFB9P2" 0.200986804457942 0.424613778924154 6.70628690875534 0.0633157788656198 0.949515051255605 NA NA
"NDUFB9P3" 0 NA NA NA NA NA NA
"NDUFS5P1" 0 NA NA NA NA NA NA
"NDUFS5P2" 0 NA NA NA NA NA NA
"NDUFS5P3" 0.0101711875132875 0 8.10304584154004 0 1 NA NA
"NDUFS5P4" 0 NA NA NA NA NA NA
"NDUFS5P5" 0.0905567261155065 0 8.10304584148808 0 1 NA NA
"NDUFS5P6" 0 NA NA NA NA NA NA
"NDUFS6P1" 0.0550451092453998 1.34625579648726 8.10304584153991 0.166141944993787 0.86804524550627 NA NA
"NDUFV1-DT" 9.21352871324112 0.181757835445819 0.687493938785461 0.26437736420908 0.791489151941417 NA NA
"NDUFV2-AS1" 4.09195888090417 0.515989318190557 0.543570054755116 0.949260014742746 0.34248838468746 NA NA
"NDUFV2P1" 0.465148508282797 0.337200318458727 1.88278526056082 0.17909653613832 0.857861901796437 NA NA
"NEB" 2.88952237698275 -0.231138439127297 0.626137674307934 -0.36914954747416 0.712016259348884 NA NA
"NEBL-AS1" 0.646126783671275 -0.230522190433403 1.59979996802422 -0.144094383698546 0.885425939599589 NA NA
"NECAB1" 0.497344960406938 -0.887280046789656 1.82408780811911 -0.486423977420565 0.626666593801418 NA NA
"NECAB2" 9.33894314551652 -0.18293150371397 0.407747507220206 -0.448639171238825 0.653691971693214 NA NA
"NECAP1P1" 0 NA NA NA NA NA NA
"NECAP1P2" 0 NA NA NA NA NA NA
"NECTIN1-AS1" 0 NA NA NA NA NA NA
"NECTIN1-DT" 0.0348158724147355 0 8.10304584153879 0 1 NA NA
"NECTIN2P1" 0 NA NA NA NA NA NA
"NECTIN4" 1.19741426150465 1.47540068171297 1.10780157179871 1.33182757568885 0.18291685425894 NA NA
"NECTIN4-AS1" 0 NA NA NA NA NA NA
"NEDD8-MDP1" 3.13519066853336 0.155281710836677 0.680524296697377 0.228179525095971 0.819506678209619 NA NA
"NEDD8P1" 0.00986299089135307 0 8.10304584153879 0 1 NA NA
"NEFHP1" 0.0307646146524844 0.0640492918703448 8.10304584153938 0.00790434771354779 0.993693308668537 NA NA
"NEFLP1" 0 NA NA NA NA NA NA
"NEFMP1" 0 NA NA NA NA NA NA
"NEGR1-IT1" 0.00992447624296523 0 8.1030458415403 0 1 NA NA
"NEIL1" 3.89594104423883 0.302382119256367 0.575191450388635 0.525706908633741 0.599091862935563 NA NA
"NEK10" 2.98129638078037 -0.0602667420841839 0.620828997001886 -0.0970746250178789 0.922667131973555 NA NA
"NEK11" 9.42212220674335 0.217921768335695 0.335447441662961 0.649645045004252 0.51592152936403 NA NA
"NEK2-DT" 0.783568829893679 0.990234165808766 1.4196435259034 0.697523108964007 0.485475482546966 NA NA
"NEK2P1" 0 NA NA NA NA NA NA
"NEK2P2" 0 NA NA NA NA NA NA
"NEK2P4" 0 NA NA NA NA NA NA
"NEK4P1" 0 NA NA NA NA NA NA
"NEK4P2" 0.576977405492829 -1.01475550141249 2.45099514325627 -0.414017752831746 0.678861105498542 NA NA
"NEK4P3" 0.732998824978348 0.401321989449151 1.85120631358076 0.216789445079668 0.828372437966917 NA NA
"NEK5" 1.20024394079389 -0.518405788903227 1.06503527034009 -0.486749878938459 0.626435593164435 NA NA
"NELL1" 0.33401334942649 1.29865010130143 3.26589500755703 0.397639880736048 0.690895658857498 NA NA
"NEMP2" 4.90203301353363 0.0369274220485842 0.520287943300521 0.0709749716941928 0.943417674938492 NA NA
"NEMP2-DT" 1.18898449028383 -0.105423216685247 1.01968756420697 -0.103387763454031 0.917655223451294 NA NA
"NENFP1" 0.0365407844438882 0 8.10304584153564 0 1 NA NA
"NENFP2" 0.138984945511872 0.0639474059942014 8.10304584149122 0.00789177393848151 0.99370334077663 NA NA
"NENFP3" 0 NA NA NA NA NA NA
"NEPNP" 0 NA NA NA NA NA NA
"NEPRO-AS1" 0.445686076848178 -0.409260440773004 2.09783947926758 -0.195086633089721 0.845325126780088 NA NA
"NETO1" 1.80384001584619 0.214139391533287 0.911617776855842 0.23490041217916 0.81428602964709 NA NA
"NETO1-DT" 1.49404910687676 0.091623463728153 0.970208353885841 0.0944368942621306 0.924762109367144 NA NA
"NEU2" 0 NA NA NA NA NA NA
"NEU4" 0.131130522201889 1.02573256703629 8.10304584151248 0.126586050122213 0.899268038503331 NA NA
"NEURL1" 2.16701590296963 0.354035178231284 0.76140102468958 0.464978594395277 0.641946785708531 NA NA
"NEURL1-AS1" 0 NA NA NA NA NA NA
"NEURL2" 1.99560087970101 0.398064102498322 0.788946561079294 0.504551413411021 0.613873942614316 NA NA
"NEURL3" 0.638497403566334 -0.342084727944187 1.40160954400615 -0.244065638256447 0.807179984600558 NA NA
"NEURL4" 2.20800946425167 -0.555140015934107 0.901128844099223 -0.616049546709417 0.537861819593168 NA NA
"NEUROD1" 2.45546367524664 -0.150513603107932 0.72054596100751 -0.208888275353699 0.834535457176445 NA NA
"NEUROD2" 0.0608352222225437 0.0640319650879431 8.10304584153715 0.00790220940867789 0.993695014735696 NA NA
"NEUROD4" 1.33133267494472 -0.827610228604156 1.21813985270708 -0.679404935947996 0.496881323244214 NA NA
"NEUROD6" 0.0163236092191201 0.0640803968000286 8.1030458415403 0.00790818638486779 0.993690245947682 NA NA
"NEUROG1" 3.49609868072639 -0.249762721933756 0.615528991206791 -0.405769225335881 0.684912172689008 NA NA
"NEUROG2" 1.67855345626313 -1.08467412772202 1.14643873323769 -0.946124809180828 0.344084931242935 NA NA
"NEUROG2-AS1" 0.0486102039403449 0 8.10304584149918 0 1 NA NA
"NEUROG3" 0 NA NA NA NA NA NA
"NEXMIF" 9.12914118860281 -0.54001964643688 0.40105338915513 -1.34650313658862 0.178140309517721 NA NA
"NEXN-AS1" 2.10487261552084 -0.849825719894619 0.902390124292507 -0.941749800908892 0.34632075147074 NA NA
"NF1P1" 0 NA NA NA NA NA NA
"NF1P10" 0 NA NA NA NA NA NA
"NF1P11" 0 NA NA NA NA NA NA
"NF1P12" 0 NA NA NA NA NA NA
"NF1P2" 0 NA NA NA NA NA NA
"NF1P3" 0 NA NA NA NA NA NA
"NF1P4" 0 NA NA NA NA NA NA
"NF1P5" 0 NA NA NA NA NA NA
"NF1P6" 0 NA NA NA NA NA NA
"NF1P7" 0 NA NA NA NA NA NA
"NF1P8" 0 NA NA NA NA NA NA
"NF1P9" 0 NA NA NA NA NA NA
"NFAM1" 0.201321672132809 2.51470168824634 8.07218617965722 0.311526720553555 0.755400232722592 NA NA
"NFASC" 6.65392095406748 0.131047963073749 0.442569388313995 0.296107156378319 0.767148248932345 NA NA
"NFATC1" 3.60679796299163 -0.00421328177204713 0.568031972766689 -0.00741733207644224 0.994081879519932 NA NA
"NFATC2" 4.25859073357079 -0.61988807910142 0.583490307612638 -1.06237939347734 0.288063484772536 NA NA
"NFATC2IP-AS1" 0.772195799414886 -0.00374722686902897 1.60566582985394 -0.00233375263978173 0.998137936490243 NA NA
"NFE2" 0.494786157246327 0.709225493046281 2.33443400101692 0.303810470862458 0.761272288990296 NA NA
"NFE2L1-DT" 4.82281369932894 0.200241032108649 0.56244664238853 0.356017828212628 0.721827213802154 NA NA
"NFE2L3P1" 0 NA NA NA NA NA NA
"NFE4" 0.0517686560298967 0.0640317652103027 8.10304584153189 0.00790218474170663 0.993695034416477 NA NA
"NFIA-AS1" 0 NA NA NA NA NA NA
"NFIA-AS2" 0.103774898799796 -0.596425577315341 8.10267302928952 -0.0736084962529506 0.941321910449747 NA NA
"NFIB-AS1" 0.0629869968630911 -0.256439974653633 8.10304584152124 -0.0316473557806616 0.974753277833379 NA NA
"NFIC" 7.67512718863378 -0.442899459194067 0.452314514412781 -0.979184715681881 0.327488719238451 NA NA
"NFILZ" 0.151827211489617 0.384593773246797 8.10303837321264 0.0474629090389357 0.962144291301181 NA NA
"NFIX" 0.644706698684442 0.00172772924005882 1.62135395213644 0.0010656089238147 0.999149767252744 NA NA
"NFKBID" 5.15145364016295 0.53558750414845 0.448962915570623 1.19294375008174 0.232891403426457 NA NA
"NFKBIL1" 2.91292214778658 0.827724151141614 0.693469865413351 1.19359786549375 0.232635309353002 NA NA
"NFU1P1" 0 NA NA NA NA NA NA
"NFU1P2" 0.364933476975739 0.551865662137985 2.55705788573882 0.215820558938396 0.829127622237785 NA NA
"NFYAP1" 0.144918201275695 1.48902643415644 8.08124121485445 0.184257144981565 0.853811731606137 NA NA
"NFYBP1" 0.015427605311482 0.0640803968000287 8.1030458415403 0.00790818638486782 0.993690245947682 NA NA
"NFYC-AS1" 3.17221733112324 -0.992974004150092 0.81246310505618 -1.22217734931044 0.221640567534084 NA NA
"NFYCP1" 0 NA NA NA NA NA NA
"NFYCP2" 0 NA NA NA NA NA NA
"NGB" 0.0153891473570691 0 8.1030458415403 0 1 NA NA
"NGEF" 1.22390894607793 0.721363673889655 0.860579368717822 0.838230266854311 0.401901391376858 NA NA
"NGF-AS1" 0.0278159570648841 0 8.10304584152951 0 1 NA NA
"NGFR" 2.91944040038007 -0.298498445770292 0.760653866487794 -0.392423491053249 0.694745331839803 NA NA
"NGFR-AS1" 0 NA NA NA NA NA NA
"NGRNP1" 0 NA NA NA NA NA NA
"NGRNP2" 0 NA NA NA NA NA NA
"NGRNP3" 0 NA NA NA NA NA NA
"NHEG1" 0 NA NA NA NA NA NA
"NHERF4" 0.0300295439997528 0 8.10304584153618 0 1 NA NA
"NHIP" 0 NA NA NA NA NA NA
"NHLH1" 2.85874873983098 -0.461038401649838 0.718283106747896 -0.641861680051532 0.520962996968305 NA NA
"NHLH2" 7.56027061839563 0.0347820134084924 0.391190204234071 0.088913303635999 0.929150810656562 NA NA
"NHLRC1" 1.34029269034105 0.316488090571539 0.86376072787427 0.36640713146385 0.714061299064921 NA NA
"NHLRC4" 0.0916296054603807 1.06148177575143 8.10094290617009 0.131031879627611 0.895750088517069 NA NA
"NHP2P1" 0.0976991410794778 1.78099052729254 8.08214125274542 0.220361222551951 0.825589843048598 NA NA
"NHP2P2" 0 NA NA NA NA NA NA
"NHS-AS1" 0 NA NA NA NA NA NA
"NIBAN3" 0.511159110488087 1.09862985814535 1.64816747805119 0.666576590532162 0.505042626104767 NA NA
"NICN1" 0 NA NA NA NA NA NA
"NICN2P" 0 NA NA NA NA NA NA
"NIFKP1" 0 NA NA NA NA NA NA
"NIFKP2" 0 NA NA NA NA NA NA
"NIFKP3" 0 NA NA NA NA NA NA
"NIFKP4" 0.0647812530382593 0 8.10304584153621 0 1 NA NA
"NIFKP6" 0 NA NA NA NA NA NA
"NIFKP7" 0.0145588991855777 0 8.1030458415403 0 1 NA NA
"NIFKP8" 0 NA NA NA NA NA NA
"NIFKP9" 0 NA NA NA NA NA NA
"NIHCOLE" 0.177822498602816 -0.259025537995049 8.10299630048478 -0.0319666365859692 0.974498657439743 NA NA
"NIM1K" 0.314636493855421 0.0523472266689781 3.56866883760646 0.0146685582358737 0.988296603552535 NA NA
"NINJ2" 0.0628178188008559 1.34624124154461 8.1030458415403 0.166140148762715 0.868046659047186 NA NA
"NINJ2-AS1" 2.43096387143253 0.790274468075616 0.765501703065635 1.03236147602386 0.30190281182533 NA NA
"NIP7P1" 0 NA NA NA NA NA NA
"NIP7P2" 0 NA NA NA NA NA NA
"NIP7P3" 0 NA NA NA NA NA NA
"NIPA2P1" 0.0195485221976893 0 8.10304584152904 0 1 NA NA
"NIPA2P2" 0.0113111133755411 0 8.1030458415403 0 1 NA NA
"NIPA2P3" 0 NA NA NA NA NA NA
"NIPA2P4" 0 NA NA NA NA NA NA
"NIPA2P5" 0 NA NA NA NA NA NA
"NIPAL1" 3.23055326062283 -0.759071715948109 0.665049036806646 -1.14137706234856 0.253713045758181 NA NA
"NIPAL2" 3.26741308859594 -1.03466135323805 0.756780420547534 -1.36718832193024 0.171566284804827 NA NA
"NIPAL4" 5.56253487060899 0.0509332419783877 0.535390829319458 0.0951328248246793 0.924209325862999 NA NA
"NIPAL4-DT" 0.0610610856869019 0.0640186278641037 8.1030458415403 0.00790056345675746 0.993696327974327 NA NA
"NIPSNAP3B" 2.07874707816533 -0.945618207554902 0.869523219356053 -1.08751346313121 0.276809951919635 NA NA
"NKAIN1P1" 0.014682632128395 0 8.10304584153901 0 1 NA NA
"NKAIN1P2" 0 NA NA NA NA NA NA
"NKAIN2" 0.210885855862579 -0.0153411458626604 6.57653054999389 -0.00233271110748124 0.998138767510523 NA NA
"NKAPL" 0.417093321681094 -0.575344143894612 3.15702860287262 -0.182242296877228 0.855392580636765 NA NA
"NKAPP1" 2.47245056677471 0.166612521953834 0.972348633069531 0.171350600275817 0.86394809548167 NA NA
"NKD2" 2.13465390499053 0.615528581664793 0.734231624265805 0.838330250730198 0.401845250696886 NA NA
"NKG7" 0 NA NA NA NA NA NA
"NKILA" 1.01981199193744 -0.405806547611794 1.220952343881 -0.332368867339959 0.739610743855632 NA NA
"NKPD1" 0.172330180589392 -0.256579526830147 8.10304584149148 -0.0316645779684889 0.974739543398973 NA NA
"NKX1-1" 0 NA NA NA NA NA NA
"NKX1-2" 0.152011739439453 1.02565600838042 8.10304584149507 0.126576601989355 0.899275516869729 NA NA
"NKX2-1" 0.0123199367350616 0 8.1030458415403 0 1 NA NA
"NKX2-1-AS1" 0 NA NA NA NA NA NA
"NKX2-2" 0.0282336255203888 0 8.1030458415403 0 1 NA NA
"NKX2-2-AS1" 0 NA NA NA NA NA NA
"NKX2-3" 0 NA NA NA NA NA NA
"NKX2-4" 0 NA NA NA NA NA NA
"NKX2-5" 0.491581453407784 -0.46589973861995 1.93836037528316 -0.24035764688591 0.810053008758656 NA NA
"NKX2-6" 0.0328102426210845 0 8.1030458415403 0 1 NA NA
"NKX2-8" 0 NA NA NA NA NA NA
"NKX3-1" 1.79957180104476 0.417258719604975 0.86234670091068 0.48386422672497 0.628482229961862 NA NA
"NKX3-2" 0.845831810889547 0.666681685348562 1.24396286896494 0.53593375009922 0.59200433800543 NA NA
"NKX6-1" 2.62621174665024 0.896043437692531 0.731255086195757 1.22535002437256 0.220443367918803 NA NA
"NKX6-2" 0.184074953433492 2.06691355358835 7.96670612864293 0.25944393080562 0.795292737863806 NA NA
"NKX6-3" 0 NA NA NA NA NA NA
"NLGN1-AS1" 0 NA NA NA NA NA NA
"NLGN4Y-AS1" 0 NA NA NA NA NA NA
"NLRC3" 0.0252835074594414 0 8.10304584153688 0 1 NA NA
"NLRC4" 0 NA NA NA NA NA NA
"NLRC5" 1.03128251030947 0.324601932472914 1.04334051396867 0.31111792183569 0.755710977135166 NA NA
"NLRP10" 0.0389266197556511 0 8.1030458415403 0 1 NA NA
"NLRP11" 0.0145588991855777 0 8.1030458415403 0 1 NA NA
"NLRP12" 0.406626821392533 1.21733573368687 2.27130674373603 0.535962717076467 0.591984317743478 NA NA
"NLRP13" 0.0663813268258379 -0.578310970584503 8.1030172135131 -0.071369831180918 0.943103419593098 NA NA
"NLRP14" 0.154937624708984 0.977911436714099 8.09995980136942 0.120730406161864 0.903904574511692 NA NA
"NLRP2B" 0.0994983071700802 0.0639615698054691 8.10304584152205 0.00789352189984091 0.993701946148688 NA NA
"NLRP3" 0.376419783616611 0.979962056652394 3.34193908820353 0.293231573283754 0.769345152247203 NA NA
"NLRP3P1" 0.0257361339655693 0 8.10304584153659 0 1 NA NA
"NLRP4" 0.00992447624296523 0 8.1030458415403 0 1 NA NA
"NLRP5" 0 NA NA NA NA NA NA
"NLRP6" 0 NA NA NA NA NA NA
"NLRP7" 0.0301163512561166 1.34625629746202 8.1030458415382 0.16614200681931 0.868045196852789 NA NA
"NLRP7P1" 0.0540001520125345 1.00190903989841 8.10155062447324 0.123668799510039 0.901577516361685 NA NA
"NLRP8" 0.278449415560158 -0.139934575465701 4.36976598943367 -0.0320233568122574 0.974453424404907 NA NA
"NLRP9" 0 NA NA NA NA NA NA
"NLRP9P1" 0.0518369767736078 1.31996023901337 8.10139479987862 0.162929998058254 0.870573551375209 NA NA
"NMBR" 0.0900514843788325 0.0640471706703288 8.10304584152178 0.00790408593545616 0.99369351753071 NA NA
"NMBR-AS1" 0 NA NA NA NA NA NA
"NMD3P1" 0 NA NA NA NA NA NA
"NMD3P2" 0 NA NA NA NA NA NA
"NME1P1" 0 NA NA NA NA NA NA
"NME2P1" 0.0228848318112743 0 8.1030458415403 0 1 NA NA
"NME2P2" 0 NA NA NA NA NA NA
"NME2P3" 0 NA NA NA NA NA NA
"NME8" 0.261218211460835 0.799340088331672 5.34390348821287 0.149579813725077 0.881096135298339 NA NA
"NME9" 0.294642820404309 -0.256577383872558 4.65856582742866 -0.055076474901757 0.956077537999325 NA NA
"NMI" 6.30955534705719 -0.264130155184817 0.436537834183616 -0.605056731631924 0.545141302322099 NA NA
"NMNAT1P1" 0.0313947565501029 0.0640515713506905 8.1030458415403 0.00790462902509201 0.993693084221411 NA NA
"NMNAT1P2" 0.0194286686687063 0 8.1030458415403 0 1 NA NA
"NMNAT1P3" 0.0223113850689516 0.0640647157878458 8.10304584153767 0.00790625118513319 0.993691789965403 NA NA
"NMNAT1P4" 0 NA NA NA NA NA NA
"NMNAT1P5" 0 NA NA NA NA NA NA
"NMRAL2P" 0.0617317712644501 0 8.10304584152339 0 1 NA NA
"NMS" 0 NA NA NA NA NA NA
"NMTRQ-TTG12-1" 0 NA NA NA NA NA NA
"NMTRS-TGA3-1" 0 NA NA NA NA NA NA
"NMUR1" 0.212879716204731 -0.572027236139307 6.56288666026834 -0.0871609195390124 0.930543602782167 NA NA
"NMUR2" 0.0742691886320667 0 8.1030458415185 0 1 NA NA
"NNMT" 4.6121928191245 0.127163578938039 0.554354294332039 0.22939044621502 0.818565461030523 NA NA
"NOBOX" 0 NA NA NA NA NA NA
"NOC2LP1" 0 NA NA NA NA NA NA
"NOC2LP2" 0 NA NA NA NA NA NA
"NOCT" 5.34665816884834 -0.0197366771067614 0.462311868181206 -0.0426912620357509 0.96594764510622 NA NA
"NOD2" 0.107804619429724 0.0639528353851157 8.10304584152106 0.00789244398167082 0.993702806176164 NA NA
"NODAL" 0.0769444839050224 0.0640198254364098 8.10304584153316 0.00790071124962274 0.993696210056362 NA NA
"NOL4L-DT" 0 NA NA NA NA NA NA
"NOL8P1" 0.0348178160257754 0 8.1030458415403 0 1 NA NA
"NOLC1P1" 0.177026115700215 2.07162200619712 8.08527107388104 0.256221713195166 0.79777964340447 NA NA
"NONOP2" 0.116707794888986 0 8.10304584149593 0 1 NA NA
"NOP53-AS1" 0 NA NA NA NA NA NA
"NOP56P1" 0.0810312975488431 -0.583572844088289 8.10291348246952 -0.072020125273562 0.942585891786806 NA NA
"NOP56P2" 0.057703331403782 0.0640354525440777 8.1030458415384 0.0079026397969779 0.993694671346239 NA NA
"NOP56P3" 0.0563923998811454 0.999633790900628 8.1014034563377 0.12339019977071 0.901798117220793 NA NA
"NOS1" 0.935005362859657 -0.501115928291817 1.3422070076661 -0.373352191897122 0.70888633648409 NA NA
"NOS1AP" 6.66848667085457 -0.787964900573265 0.496192716114097 -1.58802190153891 0.112281386704057 NA NA
"NOS2" 1.00689917715733 -0.210747946540619 1.22973873453415 -0.171376196115717 0.863927970623524 NA NA
"NOS2P1" 0 NA NA NA NA NA NA
"NOS2P2" 0 NA NA NA NA NA NA
"NOS2P3" 0 NA NA NA NA NA NA
"NOS2P4" 0 NA NA NA NA NA NA
"NOS3" 0.996712533552488 1.52117263660229 1.22947224225142 1.23725659215917 0.215991837549991 NA NA
"NOSTRIN" 0.408979228916881 1.74554588139339 3.22803438322356 0.540745752419858 0.588682838302653 NA NA
"NOTCH2NLR" 3.62580643732191 -1.49772950498128 0.861685855359124 -1.73813866813106 0.0821863828521769 NA NA
"NOTCH2P1" 0 NA NA NA NA NA NA
"NOTCH4" 5.40399377347182 0.498267838879559 0.444817984163644 1.12016118191896 0.262645082497195 NA NA
"NOTO" 0.0247786749124242 0.0640659840753581 8.1030458415403 0.00790640770497973 0.993691665084537 NA NA
"NOTUM" 1.32225172602208 -0.57903368504046 1.02105830109624 -0.567091697328929 0.570651883486183 NA NA
"NOVA1-DT" 0.476376086071784 0.445005746244426 2.10334719236475 0.211570276110296 0.832442300592843 NA NA
"NOX1" 0 NA NA NA NA NA NA
"NOX3" 0.165009138491673 1.02565115916961 8.10304584148828 0.126576003546492 0.899275990548276 NA NA
"NOX4P1" 0 NA NA NA NA NA NA
"NOX5" 0.0367714163666798 0.064051571350688 8.1030458415403 0.0079046290250917 0.993693084221411 NA NA
"NOXA1" 1.12598697614798 0.40618390663901 1.06712624932048 0.380633413242022 0.703475284200917 NA NA
"NOXO1" 0.03108604141387 0 8.1030458415403 0 1 NA NA
"NOXRED1" 0.236626508360912 -0.471329758651546 8.10147338155797 -0.0581782765249185 0.953606624229909 NA NA
"NPAP1" 0.224737933068033 0.063918672953712 6.38352726840409 0.0100130649194661 0.99201086359509 NA NA
"NPAP1L" 0 NA NA NA NA NA NA
"NPAP1P2" 0 NA NA NA NA NA NA
"NPAP1P3" 0 NA NA NA NA NA NA
"NPAP1P4" 0 NA NA NA NA NA NA
"NPAP1P6" 0 NA NA NA NA NA NA
"NPAP1P7" 0.00945465382613522 0 8.1030458415403 0 1 NA NA
"NPAP1P9" 0 NA NA NA NA NA NA
"NPAS1" 1.44631765999016 0.44646611174529 0.897115572505437 0.497668444767281 0.618717752784884 NA NA
"NPAS2" 0.754543294451081 1.46793015927303 1.23914845356076 1.184628165459 0.236164495841777 NA NA
"NPAS2-AS1" 0 NA NA NA NA NA NA
"NPAS4" 1.43240650170466 -0.953654633908923 1.13951945520717 -0.836891928041321 0.402653318013244 NA NA
"NPB" 2.42442462088115 1.04169837762128 0.635203639042141 1.63994397008196 0.101016817346767 NA NA
"NPBWR1" 0.0735768307972691 -0.589491438149852 8.10279987608614 -0.0727515731802316 0.942003807783365 NA NA
"NPBWR2" 0 NA NA NA NA NA NA
"NPC1L1" 0.157994227187191 1.34611551131859 8.10304584146614 0.166124632348745 0.868058869679718 NA NA
"NPEPPSP2" 0.0113111133755411 0 8.1030458415403 0 1 NA NA
"NPFF" 1.93221013512164 2.72625647421448 1.40107012895884 1.94583869705395 0.0516741186472427 NA NA
"NPFFR1" 0.63052559006947 2.37795062578982 1.66060321746417 1.43198001833399 0.152149539929164 NA NA
"NPFFR2" 0.12928387423289 0 8.10304584148626 0 1 NA NA
"NPHP3-AS1" 0.116544969871238 -0.256504639796737 8.10304584153502 -0.0316553361307587 0.974746913623903 NA NA
"NPHP4" 8.62187330010435 0.45373844573081 0.371510682768409 1.22133350876927 0.221959771101701 NA NA
"NPHS1" 1.12977236786075 -1.03020241194648 1.25677750259343 -0.81971742000521 0.412377216979983 NA NA
"NPHS2" 0.00986299089135307 0 8.10304584153879 0 1 NA NA
"NPIPA2" 1.43911472775068 0.559885950613855 1.08593100277114 0.515581514097217 0.606146724162179 NA NA
"NPIPA3" 3.50725214265999 -0.194555358704244 0.696027302192973 -0.279522596443069 0.779843799372458 NA NA
"NPIPA5" 2.04623912683363 -0.430584205454933 1.08459128767729 -0.397001350045004 0.691366465055003 NA NA
"NPIPA7" 0.552648853948368 -1.56654248535961 3.45468128026251 -0.453454995779109 0.65022114287997 NA NA
"NPIPA8" 0.437450198663889 -0.043171292668507 8.09802086682745 -0.0053310918035977 0.995746424305849 NA NA
"NPIPB10P" 0.333651408180094 0.063844864535926 8.10304584138185 0.00787911925783185 0.993713437437031 NA NA
"NPIPB11" 9.74885641814558 0.708453280913587 0.450372116364961 1.57303983788261 0.11570959400696 NA NA
"NPIPB14P" 0.0163236092191201 0.0640803968000286 8.1030458415403 0.00790818638486779 0.993690245947682 NA NA
"NPIPB15" 5.58599686770185 0.324878620318506 0.449382722044059 0.722944172932963 0.46971418344098 NA NA
"NPIPB1P" 0 NA NA NA NA NA NA
"NPIPB2" 1.89391244879483 -1.11752435590433 0.988122761481094 -1.13095700197138 0.258073189527609 NA NA
"NPIPB3" 6.02343621680507 -1.94795646090379 0.637241383280253 -3.0568580635434 0.00223670160679615 NA NA
"NPIPB4" 6.60542030975683 0.37153601654325 0.963900632992978 0.385450536939275 0.699903646423965 NA NA
"NPIPB6" 1.14617043083302 0.651959628532594 1.94455519604406 0.335274426696099 0.737418082997551 NA NA
"NPIPB7" 0.387776981139738 0.0858182198102338 4.71833403831557 0.0181882459175931 0.985488679485872 NA NA
"NPIPB8" 0.0618833527511709 0 8.1030458415349 0 1 NA NA
"NPIPB9" 1.87366954839057 0.47562741248811 0.954309828678548 0.49839936485483 0.618202584363063 NA NA
"NPIPP1" 0.425859427931498 3.09989964499038 8.05308961247157 0.384932962895342 0.700287083255177 NA NA
"NPL" 1.25295294538794 0.293882488161336 1.10283426841463 0.266479285762315 0.789870110404808 NA NA
"NPLP1" 0 NA NA NA NA NA NA
"NPM1P1" 0 NA NA NA NA NA NA
"NPM1P10" 0.110009914516497 0.0639727717851595 8.10304584150348 0.00789490434047571 0.993700843155018 NA NA
"NPM1P11" 0.190713804912558 -0.577504134566804 8.10303663456917 -0.0712700880683491 0.943182800937626 NA NA
"NPM1P12" 0.0101711875132875 0 8.10304584154004 0 1 NA NA
"NPM1P13" 0 NA NA NA NA NA NA
"NPM1P14" 0.174757462602084 1.02562694078223 8.10304584146757 0.126573014746326 0.899278356239186 NA NA
"NPM1P17" 0 NA NA NA NA NA NA
"NPM1P18" 0.0250880925176763 0.064063925056737 8.1030458415403 0.00790615360070074 0.993691867824081 NA NA
"NPM1P19" 0.0147097758718083 0 8.1030458415403 0 1 NA NA
"NPM1P2" 0 NA NA NA NA NA NA
"NPM1P20" 0 NA NA NA NA NA NA
"NPM1P21" 0.0165434135685007 0 8.10304584153354 0 1 NA NA
"NPM1P22" 0.00986299089135307 0 8.10304584153879 0 1 NA NA
"NPM1P23" 0 NA NA NA NA NA NA
"NPM1P24" 0.217097263535708 0.388857754938072 6.49068409778762 0.0599101341368032 0.952227208520875 NA NA
"NPM1P25" 0 NA NA NA NA NA NA
"NPM1P26" 0 NA NA NA NA NA NA
"NPM1P27" 9.03606093450612 0.0722775756494599 0.451520981199348 0.160075785310072 0.872821375707316 NA NA
"NPM1P28" 0.177589306673856 1.02563983682339 8.10304584149483 0.126574606251293 0.899277096533298 NA NA
"NPM1P29" 0.650197227191261 -2.2782061786535 1.60893149010167 -1.4159746345132 0.156782931210304 NA NA
"NPM1P3" 0.0518611499818794 0.0640234019863527 8.10304584152765 0.00790115263303046 0.993695857894347 NA NA
"NPM1P30" 0.11786871145043 1.34616401561215 8.10304584148121 0.166130618281937 0.868054159049506 NA NA
"NPM1P31" 0 NA NA NA NA NA NA
"NPM1P32" 0.188145503921356 0.374311016598548 8.10240472833865 0.0461975214949918 0.9631528179279 NA NA
"NPM1P33" 0.0082374088221482 0 8.1030458415403 0 1 NA NA
"NPM1P34" 0 NA NA NA NA NA NA
"NPM1P35" 0.0317987294475376 0 8.10304584153264 0 1 NA NA
"NPM1P36" 0 NA NA NA NA NA NA
"NPM1P37" 0.771356481862258 -0.556715599230967 1.64826352602174 -0.337758853752384 0.735544919396264 NA NA
"NPM1P38" 0.0083034808044931 0 8.1030458415403 0 1 NA NA
"NPM1P39" 0.0581539045713456 0.0640174859855849 8.10304584153337 0.00790042253709756 0.993696440408439 NA NA
"NPM1P4" 0 NA NA NA NA NA NA
"NPM1P40" 0.138832584564611 0.063921759300543 8.10304584147544 0.00788860887018058 0.993705866057155 NA NA
"NPM1P41" 0.129729666746339 0.705214989653699 8.10304584152005 0.0870308527739253 0.930646988176305 NA NA
"NPM1P42" 0.0194286686687063 0 8.1030458415403 0 1 NA NA
"NPM1P43" 0.0106008753310464 0 8.10304584153717 0 1 NA NA
"NPM1P45" 0 NA NA NA NA NA NA
"NPM1P46" 0.111827198330414 0.0639521791526473 8.10304584153429 0.00789236299575692 0.993702870791562 NA NA
"NPM1P47" 0.00986299089135307 0 8.10304584153879 0 1 NA NA
"NPM1P48" 0 NA NA NA NA NA NA
"NPM1P49" 0.01897614436497 0 8.1030458415403 0 1 NA NA
"NPM1P5" 0.189260177694553 -0.25653246239453 8.10304584147154 -0.0316587697284881 0.974744175381721 NA NA
"NPM1P50" 0.0338381539564899 0 8.10304584153915 0 1 NA NA
"NPM1P51" 0 NA NA NA NA NA NA
"NPM1P52" 0 NA NA NA NA NA NA
"NPM1P6" 0.118465608229184 -0.256507163155735 8.10304584147626 -0.0316556475396914 0.974746665279983 NA NA
"NPM1P7" 0 NA NA NA NA NA NA
"NPM1P8" 0 NA NA NA NA NA NA
"NPM1P9" 0 NA NA NA NA NA NA
"NPM2" 1.15409376390645 -1.03934612343993 1.19084972766632 -0.872776891402337 0.382784697566535 NA NA
"NPNT" 0.215076700373911 0.0638768586795687 8.10304584143907 0.0078830676673334 0.993710287159886 NA NA
"NPPA" 0.00986299089135307 0 8.10304584153879 0 1 NA NA
"NPPC" 0.300378643115557 -0.577139512288647 3.08816823107803 -0.186887329025847 0.851748974138933 NA NA
"NPR1" 0.0419495792259082 0 8.10304584152665 0 1 NA NA
"NPR3" 3.23306850329863 0.365655443459398 0.593342874445521 0.616263309475322 0.537720750315061 NA NA
"NPS" 0.0763858025238623 0.0640168312785927 8.10304584153525 0.00790034173945432 0.993696504873619 NA NA
"NPSR1" 0.015427605311482 0.0640803968000287 8.1030458415403 0.00790818638486782 0.993690245947682 NA NA
"NPSR1-AS1" 0.052835358707123 -0.256441063409595 8.10304584153597 -0.0316474901443956 0.974753170680304 NA NA
"NPTN-IT1" 5.18431540685241 0.192777089835943 0.449038840210216 0.429310501839205 0.66769727522781 NA NA
"NPTX1" 6.83383669433243 -0.814111160745569 0.488669936210333 -1.66597349339526 0.0957186940155315 NA NA
"NPTXR" 3.57788480058971 -0.224607671133231 0.592793104932047 -0.378897239634692 0.704764174098974 NA NA
"NPVF" 0.0083034808044931 0 8.1030458415403 0 1 NA NA
"NPW" 0.508380434381903 0.364912620643668 1.998978984256 0.182549503280288 0.855151508947346 NA NA
"NPY" 4.48511374422152 0.492817750113057 0.542030102329259 0.909207344749447 0.363240687963224 NA NA
"NPY1R" 0.384144289560319 0.510529925078245 2.2095729717343 0.231053661322409 0.817273113982865 NA NA
"NPY4R" 0 NA NA NA NA NA NA
"NPY4R2" 0 NA NA NA NA NA NA
"NPY5R" 0.0818453644718484 0 8.10304584151927 0 1 NA NA
"NPY6R" 0.0557836339502304 0 8.10304584153485 0 1 NA NA
"NQO1-DT" 0.797419324897327 -0.0144221007438438 1.4587625082255 -0.0098865309894668 0.992111818066893 NA NA
"NQO2-AS1" 0.65346721221409 1.10100142555158 1.48054089543428 0.743648101141192 0.45708939485565 NA NA
"NR0B1" 1.04049442386817 1.67209205436052 1.26550205248305 1.32128750884259 0.186405517344914 NA NA
"NR0B2" 0.0706043100229766 0 8.10304584153955 0 1 NA NA
"NR1D1" 2.34972725451807 -0.00919577466697698 0.776878255960172 -0.0118368284817183 0.990555797844741 NA NA
"NR1H4" 0.0602267995896355 0.0640296271200132 8.10304584153692 0.00790192087915778 0.993695244941758 NA NA
"NR1H5P" 0 NA NA NA NA NA NA
"NR1I2" 0.178677310318845 1.02570071708565 8.10304584149865 0.126582119507786 0.899271149653971 NA NA
"NR1I3" 1.65141989525424 -0.178693518847267 1.21178075839614 -0.147463571779913 0.88276613085632 NA NA
"NR2E3" 0.341447064566711 -0.256562156957927 2.71791287678585 -0.0943967553740471 0.924793993134531 NA NA
"NR3C2" 1.05641610053443 -1.41430397824863 1.47143110906622 -0.961175803294086 0.336463780439487 NA NA
"NR4A1" 7.40402094536388 -0.24421428409393 0.427112755260217 -0.571779421443745 0.56747142042854 NA NA
"NR4A1AS" 0 NA NA NA NA NA NA
"NR4A2" 0.473667662511792 0.899198928017109 1.99456045748989 0.450825606534249 0.652115244382867 NA NA
"NR4A3" 2.0797935523263 -0.422091076739698 1.03947010267207 -0.406063700778568 0.684695796140514 NA NA
"NR5A1" 0 NA NA NA NA NA NA
"NR5A2" 0.0209779780801396 0 8.10304584153627 0 1 NA NA
"NRAD1" 0.0136681528792657 1.34628859775586 8.1030458415403 0.166145993010938 0.868042059927764 NA NA
"NRADDP" 0 NA NA NA NA NA NA
"NRAL" 0 NA NA NA NA NA NA
"NRAP" 0.0198648961985318 0 8.10304584153815 0 1 NA NA
"NRBF2P1" 0.0290969496175412 0 8.10304584153954 0 1 NA NA
"NRBF2P2" 0.237437137913884 1.39666619297914 5.57474094941045 0.250534725407616 0.802173853760012 NA NA
"NRBF2P3" 0.213910832595347 0.382345095625807 7.40613462171157 0.0516254585090766 0.958827133427815 NA NA
"NRBF2P4" 0 NA NA NA NA NA NA
"NRBF2P5" 0.00894641472455145 0 8.10304584153714 0 1 NA NA
"NRBF2P6" 0.294647865571886 -0.577140055564041 5.18524286005538 -0.111304344105085 0.911375010715092 NA NA
"NREP-AS1" 0 NA NA NA NA NA NA
"NRG1-IT1" 0.0721103255518071 1.34622199645405 8.10304584153336 0.16613777371884 0.868048528084478 NA NA
"NRG1-IT3" 0 NA NA NA NA NA NA
"NRG2" 0.724037788569956 1.14468748311404 1.39196108194823 0.822355953739672 0.410874339949352 NA NA
"NRG3" 0.104448150348584 0.705260112339255 8.10304584152566 0.0870364213818229 0.930642561866152 NA NA
"NRG3-AS1" 0 NA NA NA NA NA NA
"NRG4" 0.212468339562035 0.0638349127977966 8.10304584144088 0.00787789110994904 0.993714417326854 NA NA
"NRGN" 6.59837629232551 0.345513082522841 0.431875501422759 0.800029363519331 0.423693784639597 NA NA
"NRIP2" 0.238755768898758 -0.175417659571568 5.59270070826994 -0.0313654652236579 0.97497808235167 NA NA
"NRIP3-DT" 0.0623275963631536 0.0640022587199715 8.10304584152228 0.00789854333440964 0.993697939748469 NA NA
"NRIR" 0 NA NA NA NA NA NA
"NRL" 1.05620845007007 -0.24433381511862 1.28365336195658 -0.190342519530505 0.849040736874511 NA NA
"NRN1" 2.78983689100194 2.01289849873559 0.695349113689421 2.89480271004509 0.0037939690318318 NA NA
"NRN1L" 0.133226763149422 -0.256497215155154 8.10304584149399 -0.031654419853049 0.974747644341548 NA NA
"NRON" 0 NA NA NA NA NA NA
"NRROS" 0.211923187322525 0.0639241798351978 6.55863757891186 0.00974656383525975 0.992223490317408 NA NA
"NRSN1" 0.0727961303353731 -0.25643915073404 8.10304584153699 -0.0316472541003666 0.974753358921899 NA NA
"NRSN2-AS1" 3.81511228356912 0.15567583568538 0.574635363843785 0.270912382844054 0.786458420924927 NA NA
"NRTN" 1.47289345472409 0.891624752930275 0.922978274987566 0.966030054111822 0.33402914250462 NA NA
"NRXN1" 2.04444304695089 0.317852457554787 0.703549664814442 0.451783965583466 0.651424622058768 NA NA
"NRXN2" 5.78655587024349 -0.803966952112966 0.562644846742565 -1.42890663047487 0.153031071464859 NA NA
"NRXN2-AS1" 0.010399839673666 0 8.1030458415403 0 1 NA NA
"NRXN3" 4.95833235755091 -0.376842581843776 0.527457160138847 -0.714451542841084 0.474948009801859 NA NA
"NSA2P1" 0.0110535018371743 0 8.10304584153701 0 1 NA NA
"NSA2P2" 0.0265341459746123 -0.256390838808944 8.1030458415403 -0.0316412919071191 0.97475811368263 NA NA
"NSA2P3" 0.0395740920057703 0 8.1030458415352 0 1 NA NA
"NSA2P4" 0.0347611922592842 0 8.1030458415314 0 1 NA NA
"NSA2P5" 0 NA NA NA NA NA NA
"NSA2P6" 0.131927916600074 -0.413231480689499 8.09745781979309 -0.0510322486249219 0.959299823331942 NA NA
"NSA2P7" 0.0218731220262015 0 8.1030458415403 0 1 NA NA
"NSFP1" 0 NA NA NA NA NA NA
"NSG2" 1.32748251925043 1.34833725701876 1.08946835262678 1.23761030209627 0.21586059264618 NA NA
"NSMCE1-DT" 0.840685948583003 -3.52945375564307 1.8050363963646 -1.95533661412673 0.0505433522756018 NA NA
"NSRP1P1" 3.62415966727694 -0.0134178030244006 0.607295647254846 -0.0220943507253065 0.982372692845672 NA NA
"NT5C1A" 0.2536714413665 1.10345660095885 3.7154263484822 0.29699326469212 0.766471651272728 NA NA
"NT5C1B" 0.111153013930728 0 8.10304584147782 0 1 NA NA
"NT5C1B-RDH14" 0 NA NA NA NA NA NA
"NT5C3AP1" 0 NA NA NA NA NA NA
"NT5C3AP2" 0 NA NA NA NA NA NA
"NT5CP1" 0.010399839673666 0 8.1030458415403 0 1 NA NA
"NT5CP2" 0 NA NA NA NA NA NA
"NT5DC1P1" 0.0359150635324258 0 8.1030458415403 0 1 NA NA
"NT5DC1P2" 0.015427605311482 0.0640803968000287 8.1030458415403 0.00790818638486782 0.993690245947682 NA NA
"NT5DC3" 7.01123422497117 0.550805885931239 0.382595418292497 1.43965625199971 0.149964676301061 NA NA
"NT5DC4" 0 NA NA NA NA NA NA
"NT5ELP" 0 NA NA NA NA NA NA
"NT5M" 3.57736156668625 -0.420654635403155 0.71847667124568 -0.585481272027709 0.558224155654717 NA NA
"NTAN1P1" 0 NA NA NA NA NA NA
"NTAN1P2" 1.14323606346698 -2.61896121766393 1.43347799848035 -1.82699784750121 0.0677000930345523 NA NA
"NTAN1P3" 0.0545739567077517 0 8.10304584153525 0 1 NA NA
"NTF3" 0.745738417262759 0.0381799590008784 1.51064619652202 0.0252739252174206 0.979836471948141 NA NA
"NTF4" 1.06384894154545 -1.67614459654011 1.33927337135203 -1.25153283294807 0.21074014257326 NA NA
"NTF6A" 0 NA NA NA NA NA NA
"NTF6B" 0 NA NA NA NA NA NA
"NTF6G" 0 NA NA NA NA NA NA
"NTM-AS1" 0.0345545478809725 0.0640495123320666 8.1030458415403 0.00790437492081269 0.993693286960959 NA NA
"NTM-IT" 0 NA NA NA NA NA NA
"NTMT2" 0.406080981897501 -1.63293109438753 2.30595549130212 -0.708136432184756 0.478860537113552 NA NA
"NTN1" 3.9773956281575 -0.623746298330188 0.708329730240364 -0.880587488708862 0.378541132775794 NA NA
"NTN3" 0 NA NA NA NA NA NA
"NTN5" 0.121139624630929 0 8.10304584147747 0 1 NA NA
"NTNG2" 0.318733646697871 -0.910479460615937 3.26426511422549 -0.278923257994002 0.780303719286329 NA NA
"NTRAS" 0.0117105097379052 0.0640803968000287 8.1030458415403 0.00790818638486782 0.993690245947682 NA NA
"NTRK1" 0.327585366221658 0.0639977724231894 3.79021013771111 0.0168850195893986 0.986528343700735 NA NA
"NTRK3-AS1" 0 NA NA NA NA NA NA
"NTS" 1.46454296747884 -0.0119420245778616 0.992044068207923 -0.0120377964654678 0.990395460017993 NA NA
"NTSR1" 0.234841078970971 -0.256585204323155 5.61911175479969 -0.0456629473695709 0.963578896702001 NA NA
"NTSR2" 0 NA NA NA NA NA NA
"NUBPL-DT" 0 NA NA NA NA NA NA
"NUCB1-AS1" 0 NA NA NA NA NA NA
"NUCKS1P1" 0.039944169323379 0.0640495123320695 8.1030458415403 0.00790437492081304 0.993693286960958 NA NA
"NUDCP1" 0.104874057062861 -0.649796927855509 8.10176408881049 -0.0802043753351146 0.936074710360817 NA NA
"NUDCP2" 0.254077406094888 -0.0797787703077545 4.10396500040676 -0.0194394373002322 0.984490549929068 NA NA
"NUDT13" 4.37746188202687 -0.106887520142503 0.582917442523279 -0.183366480988832 0.854510474229798 NA NA
"NUDT16-DT" 2.10744661228173 0.75459197478266 0.714936181128516 1.05546759934789 0.291211520405599 NA NA
"NUDT16L2P" 2.35016006824299 0.339360179657521 0.681782355659771 0.497754418019688 0.618657147230704 NA NA
"NUDT18" 1.9740431738492 -0.180196153767885 0.815992865619755 -0.220830550560052 0.825224374849932 NA NA
"NUDT19-DT" 2.1913752535621 1.08649002732495 0.807509276854235 1.34548302845204 0.17846929838442 NA NA
"NUDT19P2" 0.0123163059405553 0 8.1030458415403 0 1 NA NA
"NUDT19P3" 0 NA NA NA NA NA NA
"NUDT19P4" 0 NA NA NA NA NA NA
"NUDT19P5" 0.010399839673666 0 8.1030458415403 0 1 NA NA
"NUDT19P6" 0 NA NA NA NA NA NA
"NUDT4B" 4.75691575419461 0.830377044071567 0.89574556949194 0.927023333805101 0.353914419377942 NA NA
"NUDT4P2" 0 NA NA NA NA NA NA
"NUDT7" 6.43359376340213 0.137546920505199 0.399639576601571 0.344177425256181 0.730712858419059 NA NA
"NUDT8" 7.97048006755449 0.216241395473638 0.37363070780019 0.578757021195592 0.562753134846905 NA NA
"NUDT9P1" 0.321467492039369 0.0501517444152601 3.82508010575156 0.0131112925817814 0.989539001795734 NA NA
"NUFIP1P1" 0.0417779847197818 0.0640385538487163 8.1030458415359 0.00790302253017712 0.993694365978864 NA NA
"NUGGC" 3.66496430791987 -0.499813761382332 0.616722869566343 -0.810434939333096 0.417690243706482 NA NA
"NUP107-DT" 1.07802990402618 -2.50113543789335 1.4324277572384 -1.74608138194371 0.0807968114808759 NA NA
"NUP133-DT" 0.11173337551907 0.0639532786374334 8.10304584148555 0.00789249868364421 0.993702762531663 NA NA
"NUP153-AS1" 9.13707969774644 0.129185816130197 0.368720198428809 0.350362732176551 0.726066491438704 NA NA
"NUP210L" 0.10927750606874 0 8.10304584148362 0 1 NA NA
"NUP210P1" 0 NA NA NA NA NA NA
"NUP210P2" 0 NA NA NA NA NA NA
"NUP210P3" 0 NA NA NA NA NA NA
"NUP35P1" 0 NA NA NA NA NA NA
"NUP35P2" 0 NA NA NA NA NA NA
"NUP50-DT" 6.52824695755635 -0.503286785138776 0.508469674786556 -0.989806885435291 0.322268518717085 NA NA
"NUP50P1" 0 NA NA NA NA NA NA
"NUP50P4" 0 NA NA NA NA NA NA
"NUP58P1" 0 NA NA NA NA NA NA
"NUP62CL" 3.57721780925743 -1.36332674058858 0.80241994502852 -1.69901900997753 0.0893156018485289 NA NA
"NUP93-DT" 0.202689157266241 0.353969095400198 5.94927021024113 0.059497901909191 0.95255553655256 NA NA
"NUPR1" 0.811954436519502 1.05164305691371 1.35696841967262 0.774994496310703 0.438342911738747 NA NA
"NUPR2" 0 NA NA NA NA NA NA
"NUPR2P1" 0 NA NA NA NA NA NA
"NUS1P1" 0.0371046787874488 0.0640496546002624 8.10304584153991 0.00790439247818576 0.993693272952639 NA NA
"NUS1P2" 0.0117105097379052 0.0640803968000287 8.1030458415403 0.00790818638486782 0.993690245947682 NA NA
"NUS1P3" 0 NA NA NA NA NA NA
"NUS1P4" 0 NA NA NA NA NA NA
"NUTF2P2" 0.0462003670060029 0.0640351948029214 8.10304584154004 0.0079026079890412 0.993694696724508 NA NA
"NUTF2P3" 0 NA NA NA NA NA NA
"NUTF2P4" 0.0123199367350616 0 8.1030458415403 0 1 NA NA
"NUTF2P5" 0 NA NA NA NA NA NA
"NUTF2P6" 0 NA NA NA NA NA NA
"NUTF2P7" 0 NA NA NA NA NA NA
"NUTF2P8" 0 NA NA NA NA NA NA
"NUTM1" 0.122877916509245 1.0512926988286 8.10152564411922 0.12976478073506 0.89675252815832 NA NA
"NUTM2A" 0.064938529754714 1.34621304821671 8.10304584151202 0.16613666941387 0.868049397115905 NA NA
"NUTM2B" 0.0737495407461482 1.33129862403175 8.10212199245911 0.164314808549024 0.869483324600638 NA NA
"NUTM2D" 0.221679650530617 -0.149442466784326 7.28248562364103 -0.0205208049157273 0.983627915647382 NA NA
"NUTM2E" 1.17986306147371 0.432605893237842 1.27536128995506 0.339202621755194 0.734457094352404 NA NA
"NUTM2F" 0 NA NA NA NA NA NA
"NUTM2G" 0 NA NA NA NA NA NA
"NUTM2HP" 0 NA NA NA NA NA NA
"NWD1" 0.926606034681522 0.846119861345216 1.32533289267615 0.638420630787113 0.523199904733829 NA NA
"NWD2" 7.64956315331975 -0.0263118830946871 0.420601192724562 -0.0625577947704915 0.950118638447223 NA NA
"NXF2" 0 NA NA NA NA NA NA
"NXF2B" 0 NA NA NA NA NA NA
"NXF3" 0.0344448143733485 0 8.1030458415403 0 1 NA NA
"NXF4" 0.0467487511123711 0.0640351948029192 8.10304584154004 0.00790260798904093 0.993694696724508 NA NA
"NXF5" 0 NA NA NA NA NA NA
"NXNL1" 0 NA NA NA NA NA NA
"NXNL2" 1.43419721012782 -0.00630842161367744 1.04034049312761 -0.00606380474022714 0.995161813467868 NA NA
"NXNP1" 0 NA NA NA NA NA NA
"NXPE1" 0.0212355896185064 0 8.1030458415403 0 1 NA NA
"NXPE2" 0.0382930221123071 0 8.10304584151863 0 1 NA NA
"NXPE2P1" 0 NA NA NA NA NA NA
"NXPE4" 0.012284013421823 0 8.1030458415403 0 1 NA NA
"NXPH1" 0 NA NA NA NA NA NA
"NXPH2" 5.40912832741927 0.340531337273412 0.493695631982393 0.689759672181091 0.490345333227449 NA NA
"NXPH3" 0.125564896962806 -0.624056245393362 8.10220092224133 -0.0770230523017847 0.938605206355225 NA NA
"NXPH4" 0.143551819205225 0.0639702008130276 8.10304584152987 0.00789458705579159 0.99370109630368 NA NA
"NXT1-AS1" 0 NA NA NA NA NA NA
"NXT1P1" 0.0521513701080805 0 8.1030458415319 0 1 NA NA
"NYAP1" 0.356239759473388 -0.191474869014302 3.45218611384383 -0.0554648164090737 0.95576815922133 NA NA
"NYAP2" 0.936083968678569 -0.312880558251303 1.29772115538111 -0.241099990513307 0.809477620129486 NA NA
"NYX" 0.0815932118661774 -0.25645148331838 8.10304584153445 -0.0316487760693474 0.974752145174343 NA NA
"OACYLP" 0 NA NA NA NA NA NA
"OAS1" 0.644647772862655 -0.988755529227539 1.48345896040721 -0.66652031206588 0.505078585025948 NA NA
"OAS2" 0.411800135413404 1.55876153953196 4.51922804320891 0.344917655101368 0.730156277335346 NA NA
"OASL" 0.358029417932196 -0.582977367158962 4.43657427796083 -0.131402593675703 0.895456836998571 NA NA
"OASL2P" 0.00881101099143422 0 8.1030458415403 0 1 NA NA
"OAZ1P1" 0.351884228013846 -0.593066750840498 3.49158788872244 -0.16985588498461 0.865123475566592 NA NA
"OAZ3" 2.58171668471525 -0.150042063646523 0.70282370642272 -0.213484636723791 0.830948971041345 NA NA
"OBI1-AS1" 0 NA NA NA NA NA NA
"OBP2A" 0 NA NA NA NA NA NA
"OBP2B" 0 NA NA NA NA NA NA
"OBSCN-AS1" 0.470600018698183 0.521038759548406 1.79487611229995 0.290292324900768 0.771592610016669 NA NA
"OC90" 0.0416451595621934 0 8.10304584151963 0 1 NA NA
"OCA2" 1.3846229439085 2.19606006690225 1.08562994999709 2.02284403346474 0.043089230205302 NA NA
"OCEL1" 8.37217138725872 0.539453065746555 0.384079005898057 1.4045367163071 0.160159086240104 NA NA
"OCIAD1-AS1" 0 NA NA NA NA NA NA
"OCLNP1" 0 NA NA NA NA NA NA
"OCM" 0.0978634272913667 0 8.10304584152817 0 1 NA NA
"OCM2" 0 NA NA NA NA NA NA
"OCSTAMP" 3.06694401510904 -1.08066926002365 0.813744907987353 -1.32801968948289 0.184171602454059 NA NA
"ODAD1" 0.0520973157358397 0 8.1030458415403 0 1 NA NA
"ODAD2" 6.37880566995 -0.106254276674962 0.467498629724827 -0.227282541421573 0.820204047825429 NA NA
"ODAD2P1" 0 NA NA NA NA NA NA
"ODAD3" 2.42799154352738 -0.745977488802396 0.845369834621723 -0.882427380598691 0.377545734404109 NA NA
"ODAD4" 7.68358229284941 0.392257675713434 0.405433416477152 0.967502084859695 0.333293099525571 NA NA
"ODAM" 0 NA NA NA NA NA NA
"ODAPH" 0.43135599610799 2.85806404368019 3.40779325939767 0.838684693033685 0.401646270196143 NA NA
"ODC1-DT" 1.20782150412522 -1.28879508689858 1.12453082346916 -1.14607359798522 0.251764700837729 NA NA
"ODCP" 0.24488351982305 -0.950506490815235 5.55689806773604 -0.171049833779385 0.864184581264412 NA NA
"ODF1" 0 NA NA NA NA NA NA
"ODF2-AS1" 0 NA NA NA NA NA NA
"ODF4" 0 NA NA NA NA NA NA
"OFCC1" 0 NA NA NA NA NA NA
"OFD1P10Y" 0 NA NA NA NA NA NA
"OFD1P11Y" 0 NA NA NA NA NA NA
"OFD1P12Y" 0 NA NA NA NA NA NA
"OFD1P13Y" 0 NA NA NA NA NA NA
"OFD1P15Y" 0 NA NA NA NA NA NA
"OFD1P16Y" 0 NA NA NA NA NA NA
"OFD1P17" 0.11466366981364 -0.256506535874304 8.10304584151209 -0.0316555701265091 0.974746727015826 NA NA
"OFD1P18Y" 0 NA NA NA NA NA NA
"OFD1P1Y" 0 NA NA NA NA NA NA
"OFD1P2Y" 0 NA NA NA NA NA NA
"OFD1P3Y" 0 NA NA NA NA NA NA
"OFD1P4Y" 0 NA NA NA NA NA NA
"OFD1P5Y" 0.0300751524947293 0.0640639250567368 8.1030458415403 0.00790615360070072 0.993691867824081 NA NA
"OFD1P6Y" 0.0300751524947293 0.0640639250567368 8.1030458415403 0.00790615360070072 0.993691867824081 NA NA
"OFD1P7Y" 0 NA NA NA NA NA NA
"OFD1P8Y" 0 NA NA NA NA NA NA
"OFD1P9Y" 0 NA NA NA NA NA NA
"OGDHL" 5.65014358533218 -0.336653044241016 0.489188360840838 -0.688186946358172 0.491335063118537 NA NA
"OGFOD1P1" 0.0426680213565129 0 8.10304584152862 0 1 NA NA
"OGFOD2" 1.29832883091901 0.595561749849668 1.21054237542924 0.491979266432941 0.622734000800716 NA NA
"OGFR-AS1" 0.120302323454189 0.0639417213918367 8.10304584151319 0.0078910723994986 0.993703900506325 NA NA
"OGFRP1" 2.25682943885691 -1.43166159864953 0.971070651406037 -1.47431249886566 0.140397471434069 NA NA
"OGN" 0 NA NA NA NA NA NA
"OIT3" 0.110209814274663 0 8.10304584149484 0 1 NA NA
"OLA1P1" 0 NA NA NA NA NA NA
"OLA1P2" 0.0668064613845085 0.705311914957136 8.10304584153768 0.0870428143626659 0.930637480290683 NA NA
"OLA1P3" 0.750281736454417 0.891920541772382 1.49409484824516 0.596963802411846 0.550531548075706 NA NA
"OLAH" 0.810257977508498 1.77019425969856 1.78642345347669 0.990915259343158 0.321726960597243 NA NA
"OLFM2" 6.7682056580402 0.891320564612251 0.501667238096983 1.77671670965274 0.075614861628189 NA NA
"OLFM3" 0.47636905218718 0.767322411117639 2.23441219053719 0.343411307173884 0.731289054289053 NA NA
"OLFM4" 0.0358191034919373 1.34625620968478 8.10304584153849 0.166141995986681 0.868045205377507 NA NA
"OLFM5P" 0.0165434135685007 0 8.10304584153354 0 1 NA NA
"OLFML1" 0.185272221942624 0.0639133396596429 6.95974005959944 0.00918329407597463 0.99267289442561 NA NA
"OLIG1" 0.0926127359738659 1.32866454933992 8.10195584649162 0.163993062232654 0.869736605407956 NA NA
"OLIG2" 0.223059680485613 1.0256367565308 8.10304584143167 0.126574226112188 0.899277397420472 NA NA
"OLIG3" 0.146655107888798 0.0639664957597061 8.10304584149764 0.00789412981376933 0.993701461118662 NA NA
"OLR1" 0.0145588991855777 0 8.1030458415403 0 1 NA NA
"OMD" 0.0813770680299432 0 8.10304584149658 0 1 NA NA
"OMG" 0.124018820370328 1.02568888051874 8.10304584151397 0.126580658752277 0.899272305868113 NA NA
"OMP" 0 NA NA NA NA NA NA
"ONECUT1" 1.4404323925584 0.482351924509107 0.990921618414122 0.486771017551384 0.626420611274337 NA NA
"ONECUT2" 9.71863677226936 -0.262741217720326 0.345919093542226 -0.759545288552433 0.447526433244437 NA NA
"ONECUT3" 0.415321245081529 -0.111137628552876 1.92238865179436 -0.0578122579162854 0.953898174105704 NA NA
"OOEP" 0.0898460464295895 1.74466657470027 8.08455928581792 0.215802310678925 0.829141847096725 NA NA
"OOEP-AS1" 0 NA NA NA NA NA NA
"OOEPP1" 0 NA NA NA NA NA NA
"OOEPP2" 0 NA NA NA NA NA NA
"OOSP1" 0.185523842890101 -0.922954480536651 8.10231386490378 -0.113912457098774 0.909307190511894 NA NA
"OOSP1P1" 0 NA NA NA NA NA NA
"OOSP1P2" 0.10302781822382 0.0639579650677918 8.10304584152585 0.00789307703777573 0.993702301086204 NA NA
"OOSP2" 0 NA NA NA NA NA NA
"OOSP3" 0.0265368465832396 0 8.10304584153002 0 1 NA NA
"OOSP4A" 0.0344412515290672 0 8.10304584152785 0 1 NA NA
"OOSP4B" 0 NA NA NA NA NA NA
"OPA1-AS1" 0.0111582819844231 0 8.1030458415403 0 1 NA NA
"OPALIN" 0 NA NA NA NA NA NA
"OPCML-IT1" 0 NA NA NA NA NA NA
"OPCML-IT2" 0.00843519566997121 0.06408245581865 8.1030458415403 0.00790844048914682 0.993690043208141 NA NA
"OPLAH" 5.857490012046 -0.327624048807445 0.539955446127604 -0.606761263650667 0.544009358545448 NA NA
"OPN1LW" 0 NA NA NA NA NA NA
"OPN1MW" 0 NA NA NA NA NA NA
"OPN1MW2" 0 NA NA NA NA NA NA
"OPN1MW3" 0 NA NA NA NA NA NA
"OPN1SW" 0.041124725979661 0 8.10304584152045 0 1 NA NA
"OPN4" 0 NA NA NA NA NA NA
"OPN5" 0.0254028508572086 0.064065984075361 8.1030458415403 0.00790640770498009 0.993691665084537 NA NA
"OPRD1" 1.32212439101819 0.737862987989781 0.99251300055374 0.743429040806634 0.45722196753724 NA NA
"OPRK1" 3.21337290580956 0.403441771371093 0.659223630482727 0.611995311933321 0.540540859287786 NA NA
"OPRL1" 0.441997625897358 0.412172029498503 2.04158603691177 0.201888150705605 0.840004165709064 NA NA
"OPRM1" 0.189520213146446 -0.577049686364291 7.85704105865853 -0.07344363890378 0.941453092513032 NA NA
"OPRPN" 0.0268392441736543 0 8.10304584151169 0 1 NA NA
"OPTC" 0.0110535018371743 0 8.10304584153701 0 1 NA NA
"OR10A2" 0.0083034808044931 0 8.1030458415403 0 1 NA NA
"OR10A3" 0 NA NA NA NA NA NA
"OR10A4" 0.0153891473570691 0 8.1030458415403 0 1 NA NA
"OR10A5" 0 NA NA NA NA NA NA
"OR10A6" 0.429644067593684 -1.43037085750657 2.55744527134687 -0.559296761315742 0.575959205305169 NA NA
"OR10A7" 0 NA NA NA NA NA NA
"OR10AA1P" 0.00986299089135307 0 8.10304584153879 0 1 NA NA
"OR10AB1P" 0 NA NA NA NA NA NA
"OR10AC1" 0.017751371576234 0 8.10304584153815 0 1 NA NA
"OR10AD1" 0 NA NA NA NA NA NA
"OR10AE1P" 0 NA NA NA NA NA NA
"OR10AE3P" 0.0930530341265175 -0.256483611807078 8.10304584153238 -0.0316527410584874 0.97474898315493 NA NA
"OR10AF1P" 0 NA NA NA NA NA NA
"OR10AG1" 0 NA NA NA NA NA NA
"OR10AH1P" 0 NA NA NA NA NA NA
"OR10AK1P" 0 NA NA NA NA NA NA
"OR10B1P" 0 NA NA NA NA NA NA
"OR10C1" 0 NA NA NA NA NA NA
"OR10D1P" 0 NA NA NA NA NA NA
"OR10D3" 0.0106008753310464 0 8.10304584153717 0 1 NA NA
"OR10D4P" 0 NA NA NA NA NA NA
"OR10D5P" 0 NA NA NA NA NA NA
"OR10G1P" 0 NA NA NA NA NA NA
"OR10G2" 0 NA NA NA NA NA NA
"OR10G3" 1.23646345456494 -0.403601701120311 1.426321140293 -0.282966920785737 0.77720219448781 NA NA
"OR10G4" 0 NA NA NA NA NA NA
"OR10G5P" 0 NA NA NA NA NA NA
"OR10G6" 0 NA NA NA NA NA NA
"OR10G7" 0 NA NA NA NA NA NA
"OR10G8" 0 NA NA NA NA NA NA
"OR10G9" 0 NA NA NA NA NA NA
"OR10H2" 0.0111582819844231 0 8.1030458415403 0 1 NA NA
"OR10H3" 0 NA NA NA NA NA NA
"OR10H4" 0 NA NA NA NA NA NA
"OR10H5" 0.699290058122417 -1.40829164089592 1.55606112807052 -0.905036193945779 0.365446212876719 NA NA
"OR10J1" 0.00881101099143422 0 8.1030458415403 0 1 NA NA
"OR10J2P" 0.010399839673666 0 8.1030458415403 0 1 NA NA
"OR10J3" 0.0284698594770504 0.0640651247458334 8.10304584153618 0.00790630165479699 0.993691749697696 NA NA
"OR10J4" 0.0356307281075367 0.064046017569315 8.10304584153617 0.00790394363080306 0.993693631069849 NA NA
"OR10J5" 0.0153891473570691 0 8.1030458415403 0 1 NA NA
"OR10J6P" 0 NA NA NA NA NA NA
"OR10J7P" 0 NA NA NA NA NA NA
"OR10J8P" 0 NA NA NA NA NA NA
"OR10J9P" 0 NA NA NA NA NA NA
"OR10K1" 0.693897052837977 -0.884916483032617 1.83621412344415 -0.481924450822107 0.629859615973348 NA NA
"OR10K2" 0.106049152393453 -0.576943779349964 8.10304584149839 -0.0712008534365243 0.943237902198448 NA NA
"OR10N1P" 0 NA NA NA NA NA NA
"OR10P1" 0 NA NA NA NA NA NA
"OR10Q1" 0 NA NA NA NA NA NA
"OR10Q2P" 0 NA NA NA NA NA NA
"OR10R1P" 0 NA NA NA NA NA NA
"OR10R2" 0 NA NA NA NA NA NA
"OR10R3P" 0 NA NA NA NA NA NA
"OR10S1" 0 NA NA NA NA NA NA
"OR10T1P" 0.23116104514168 -0.893859229100407 5.60582506514181 -0.159451859220262 0.873312883752277 NA NA
"OR10T2" 0.0666991472197295 0 8.10304584153611 0 1 NA NA
"OR10U1P" 0 NA NA NA NA NA NA
"OR10V1" 0 NA NA NA NA NA NA
"OR10V2P" 0.0111582819844231 0 8.1030458415403 0 1 NA NA
"OR10V3P" 0.00945465382613522 0 8.1030458415403 0 1 NA NA
"OR10W1" 0 NA NA NA NA NA NA
"OR10X1" 0 NA NA NA NA NA NA
"OR10Y1P" 0.124494543542326 0.0639283612770236 8.10304584149853 0.00788942362261165 0.993705215998998 NA NA
"OR10Z1" 0.1165541755577 0 8.1030458414994 0 1 NA NA
"OR11A1" 0.0101711875132875 0 8.10304584154004 0 1 NA NA
"OR11G1P" 0 NA NA NA NA NA NA
"OR11G2" 1.90215040574889 -0.507028937311812 0.854657642143179 -0.593253850793825 0.553011278500997 NA NA
"OR11H1" 0 NA NA NA NA NA NA
"OR11H12" 0 NA NA NA NA NA NA
"OR11H13P" 0 NA NA NA NA NA NA
"OR11H2" 0 NA NA NA NA NA NA
"OR11H3P" 0 NA NA NA NA NA NA
"OR11H4" 0 NA NA NA NA NA NA
"OR11H5P" 0 NA NA NA NA NA NA
"OR11H6" 0 NA NA NA NA NA NA
"OR11H7" 0.00981666663675529 0 8.1030458415403 0 1 NA NA
"OR11I1P" 0 NA NA NA NA NA NA
"OR11J2P" 0 NA NA NA NA NA NA
"OR11J5P" 0 NA NA NA NA NA NA
"OR11J6P" 0 NA NA NA NA NA NA
"OR11J7P" 0 NA NA NA NA NA NA
"OR11K1BP" 0 NA NA NA NA NA NA
"OR11K1P" 0 NA NA NA NA NA NA
"OR11K2P" 0.0117105097379052 0.0640803968000287 8.1030458415403 0.00790818638486782 0.993690245947682 NA NA
"OR11L1" 0 NA NA NA NA NA NA
"OR11M1P" 0.0872620153683418 1.02579621046934 8.10304584153429 0.126593904382393 0.899261821722516 NA NA
"OR11N1P" 0 NA NA NA NA NA NA
"OR11P1P" 0 NA NA NA NA NA NA
"OR11Q1P" 0 NA NA NA NA NA NA
"OR12D1" 0 NA NA NA NA NA NA
"OR12D2" 0 NA NA NA NA NA NA
"OR12D3" 0 NA NA NA NA NA NA
"OR13A1" 0.046302003521718 0.0640310143140451 8.10304584151556 0.00790209207332696 0.993695108352838 NA NA
"OR13C1P" 0 NA NA NA NA NA NA
"OR13C2" 0 NA NA NA NA NA NA
"OR13C3" 0.010399839673666 0 8.1030458415403 0 1 NA NA
"OR13C4" 0 NA NA NA NA NA NA
"OR13C5" 0 NA NA NA NA NA NA
"OR13C6P" 0.015427605311482 0.0640803968000287 8.1030458415403 0.00790818638486782 0.993690245947682 NA NA
"OR13C7" 0.0120561868881342 0 8.1030458415403 0 1 NA NA
"OR13C8" 0 NA NA NA NA NA NA
"OR13C9" 0 NA NA NA NA NA NA
"OR13D1" 0 NA NA NA NA NA NA
"OR13D2P" 0 NA NA NA NA NA NA
"OR13D3P" 0 NA NA NA NA NA NA
"OR13E1P" 0 NA NA NA NA NA NA
"OR13F1" 0 NA NA NA NA NA NA
"OR13G1" 0.0120561868881342 0 8.1030458415403 0 1 NA NA
"OR13H1" 0.0263041798159751 -0.256390838808947 8.1030458415403 -0.0316412919071195 0.97475811368263 NA NA
"OR13I1P" 0.126100320810187 1.34333067036844 8.1028740969575 0.165784467868363 0.868326569814171 NA NA
"OR13J1" 0.0126043354413591 0.064082455818653 8.1030458415403 0.00790844048914718 0.993690043208141 NA NA
"OR13K1P" 0 NA NA NA NA NA NA
"OR13Z1P" 0 NA NA NA NA NA NA
"OR13Z2P" 0 NA NA NA NA NA NA
"OR13Z3P" 0 NA NA NA NA NA NA
"OR14A16" 0 NA NA NA NA NA NA
"OR14A2" 0 NA NA NA NA NA NA
"OR14C36" 0 NA NA NA NA NA NA
"OR14I1" 0 NA NA NA NA NA NA
"OR14J1" 0.722521614840228 -2.42196902056599 1.49106252896612 -1.62432424765267 0.104306624873826 NA NA
"OR14K1" 0 NA NA NA NA NA NA
"OR14L1" 0 NA NA NA NA NA NA
"OR1A1" 7.94531826479422 -0.944313013811436 0.465470187197359 -2.02872931453942 0.0424858683658395 NA NA
"OR1A2" 0 NA NA NA NA NA NA
"OR1AA1P" 0.0289279446604792 -0.256390838808944 8.1030458415403 -0.0316412919071191 0.97475811368263 NA NA
"OR1AB1P" 0.0153891473570691 0 8.1030458415403 0 1 NA NA
"OR1AC1P" 0 NA NA NA NA NA NA
"OR1B1" 0 NA NA NA NA NA NA
"OR1C1" 0 NA NA NA NA NA NA
"OR1D2" 0.236164840739668 -1.61548082131234 7.0337996016859 -0.229673990274777 0.818345107403975 NA NA
"OR1D3P" 0 NA NA NA NA NA NA
"OR1D4" 0 NA NA NA NA NA NA
"OR1D5" 0.026383813431783 0.0640624453738267 8.10304584153474 0.0079059709924698 0.993692013519816 NA NA
"OR1E1" 0 NA NA NA NA NA NA
"OR1E2" 0 NA NA NA NA NA NA
"OR1E3" 0 NA NA NA NA NA NA
"OR1F1" 0.185598924640196 -0.256568600950031 8.10304584146897 -0.0316632296015147 0.974740618700979 NA NA
"OR1F12P" 0.0618103008126111 -0.256436136001577 8.1030458415403 -0.0316468820510624 0.974753655625678 NA NA
"OR1F2P" 0 NA NA NA NA NA NA
"OR1G1" 0.0194286686687063 0 8.1030458415403 0 1 NA NA
"OR1H1P" 0 NA NA NA NA NA NA
"OR1I1" 1.54216289165867 1.21187832140261 1.10611131174669 1.09562058405216 0.273244849830878 NA NA
"OR1J1" 0.00992447624296523 0 8.1030458415403 0 1 NA NA
"OR1J2" 0 NA NA NA NA NA NA
"OR1J4" 0 NA NA NA NA NA NA
"OR1K1" 0 NA NA NA NA NA NA
"OR1L1" 0 NA NA NA NA NA NA
"OR1L3" 0 NA NA NA NA NA NA
"OR1L4" 0 NA NA NA NA NA NA
"OR1L6" 0 NA NA NA NA NA NA
"OR1L8" 0 NA NA NA NA NA NA
"OR1M1" 0.010468704978083 0 8.1030458415403 0 1 NA NA
"OR1M4P" 0 NA NA NA NA NA NA
"OR1N1" 0 NA NA NA NA NA NA
"OR1N2" 0.0516570697702129 0 8.10304584152837 0 1 NA NA
"OR1P1" 0 NA NA NA NA NA NA
"OR1Q1" 0 NA NA NA NA NA NA
"OR1Q1BP" 0 NA NA NA NA NA NA
"OR1R1P" 0 NA NA NA NA NA NA
"OR1S1" 0 NA NA NA NA NA NA
"OR1S2" 0 NA NA NA NA NA NA
"OR1X1P" 0 NA NA NA NA NA NA
"OR1X5P" 0 NA NA NA NA NA NA
"OR2A1" 0.0615546571841628 0.0640245942193316 8.103045841531 0.0079012997669571 0.993695740502123 NA NA
"OR2A1-AS1" 3.04986011757824 -0.00026682589214203 0.674167381393644 -0.000395785823381792 0.999684208610384 NA NA
"OR2A12" 0.116492491872394 -0.256488653404954 8.10304584150229 -0.0316533632441356 0.974748486971237 NA NA
"OR2A13P" 0 NA NA NA NA NA NA
"OR2A14" 0.0204497953481065 0 8.10304584152206 0 1 NA NA
"OR2A15P" 0 NA NA NA NA NA NA
"OR2A2" 0 NA NA NA NA NA NA
"OR2A20P" 0 NA NA NA NA NA NA
"OR2A25" 0.179680021947523 0.0638638911356333 8.10304584146772 0.0078814673377271 0.993711563998505 NA NA
"OR2A3P" 0 NA NA NA NA NA NA
"OR2A4" 0 NA NA NA NA NA NA
"OR2A41P" 0 NA NA NA NA NA NA
"OR2A42" 0.139367729354084 0.0639501141690706 8.10304584150038 0.00789210815537351 0.993703074118437 NA NA
"OR2A5" 0.211228375005915 0.405106533515538 6.57927627880864 0.0615731147847303 0.950902787599577 NA NA
"OR2A7" 0.0112230312477958 0 8.1030458415403 0 1 NA NA
"OR2AD1P" 0 NA NA NA NA NA NA
"OR2AE1" 0 NA NA NA NA NA NA
"OR2AF1P" 0 NA NA NA NA NA NA
"OR2AG1" 0.241867350744761 0.705173126046965 6.21499853930939 0.113463120157921 0.909663400073474 NA NA
"OR2AG2" 0.537560065482571 1.24840927600453 1.7459028984839 0.715050806713605 0.474577649603203 NA NA
"OR2AH1P" 0 NA NA NA NA NA NA
"OR2AI1P" 0 NA NA NA NA NA NA
"OR2AJ1" 0 NA NA NA NA NA NA
"OR2AK2" 0.0123199367350616 0 8.1030458415403 0 1 NA NA
"OR2AL1P" 0 NA NA NA NA NA NA
"OR2AM1P" 0 NA NA NA NA NA NA
"OR2AO1P" 0.0101711875132875 0 8.10304584154004 0 1 NA NA
"OR2AP1" 0.00992447624296523 0 8.1030458415403 0 1 NA NA
"OR2AQ1P" 0 NA NA NA NA NA NA
"OR2AS1P" 0 NA NA NA NA NA NA
"OR2AS2P" 0 NA NA NA NA NA NA
"OR2AT1P" 0 NA NA NA NA NA NA
"OR2AT2P" 0 NA NA NA NA NA NA
"OR2AT4" 0.643903989315892 0.201124771434186 1.55301153668954 0.129506295788962 0.89695704358626 NA NA
"OR2B11" 0.603594279037311 0.724340255204822 1.31398761106527 0.551253489077868 0.581459917345388 NA NA
"OR2B2" 0.663472129227919 1.33996085064996 1.42318522294205 0.941522458952993 0.346437185477176 NA NA
"OR2B3" 0 NA NA NA NA NA NA
"OR2B4P" 0 NA NA NA NA NA NA
"OR2B6" 0.146551970627241 1.02567683458431 8.10304584149674 0.126579172159151 0.899273482533411 NA NA
"OR2B7P" 0 NA NA NA NA NA NA
"OR2B8P" 0 NA NA NA NA NA NA
"OR2BH1P" 0 NA NA NA NA NA NA
"OR2C1" 0 NA NA NA NA NA NA
"OR2C3" 0.352538720688697 -0.973285943287727 2.87313733354662 -0.338753714249467 0.734795272360034 NA NA
"OR2D2" 0 NA NA NA NA NA NA
"OR2D3" 0 NA NA NA NA NA NA
"OR2E1P" 0 NA NA NA NA NA NA
"OR2F1" 0.087190825603782 0.0640035519038132 8.10304584151732 0.00789870292672912 0.993697812416193 NA NA
"OR2F2" 0 NA NA NA NA NA NA
"OR2G1P" 0 NA NA NA NA NA NA
"OR2G2" 0 NA NA NA NA NA NA
"OR2G3" 0 NA NA NA NA NA NA
"OR2G6" 0.676324722213194 -0.582427677594671 1.95964890467558 -0.297210217710448 0.766306021543866 NA NA
"OR2H1" 0.0171149362079666 0 8.1030458415403 0 1 NA NA
"OR2H2" 0 NA NA NA NA NA NA
"OR2H4P" 0 NA NA NA NA NA NA
"OR2H5P" 0 NA NA NA NA NA NA
"OR2I1P" 0.038873744364842 -0.256407310552236 8.1030458415403 -0.0316433246912862 0.97475649256729 NA NA
"OR2J1" 0.0194286686687063 0 8.1030458415403 0 1 NA NA
"OR2J2" 0.086966309144478 0 8.10304584149619 0 1 NA NA
"OR2J3" 0 NA NA NA NA NA NA
"OR2J4P" 0 NA NA NA NA NA NA
"OR2K2" 0.00992447624296523 0 8.1030458415403 0 1 NA NA
"OR2L13" 0 NA NA NA NA NA NA
"OR2L1P" 0 NA NA NA NA NA NA
"OR2L2" 1.79671147567528 -0.178837733641653 0.819466708267293 -0.218236728640012 0.827244669372223 NA NA
"OR2L3" 0.0216228709214619 0 8.1030458415403 0 1 NA NA
"OR2L5" 0 NA NA NA NA NA NA
"OR2L6P" 0 NA NA NA NA NA NA
"OR2L8" 0.0110535018371743 0 8.10304584153701 0 1 NA NA
"OR2L9P" 0.0283199127433965 0.0640646311874715 8.10304584153798 0.0079062407445682 0.993691798295508 NA NA
"OR2M1P" 0 NA NA NA NA NA NA
"OR2M2" 0 NA NA NA NA NA NA
"OR2M3" 0.251444608162131 -0.577127885031451 6.14829333370095 -0.0938679815206622 0.925214028548434 NA NA
"OR2M4" 0.00888992521533467 0 8.1030458415403 0 1 NA NA
"OR2M5" 0 NA NA NA NA NA NA
"OR2M7" 0 NA NA NA NA NA NA
"OR2N1P" 0 NA NA NA NA NA NA
"OR2P1P" 0 NA NA NA NA NA NA
"OR2Q1P" 0 NA NA NA NA NA NA
"OR2R1P" 0 NA NA NA NA NA NA
"OR2S1P" 0 NA NA NA NA NA NA
"OR2S2" 0.0399109807400249 0.0640495123320663 8.1030458415403 0.00790437492081265 0.993693286960959 NA NA
"OR2T1" 0.0308596355732305 0 8.10304584151013 0 1 NA NA
"OR2T10" 0.0233375152589974 0 8.10304584153627 0 1 NA NA
"OR2T11" 0.113232328393675 0 8.10304584146296 0 1 NA NA
"OR2T12" 0.131730072137666 1.02566994876228 8.10304584152172 0.12657832237682 0.899274155151568 NA NA
"OR2T2" 0 NA NA NA NA NA NA
"OR2T27" 0 NA NA NA NA NA NA
"OR2T29" 0 NA NA NA NA NA NA
"OR2T3" 0 NA NA NA NA NA NA
"OR2T32P" 0 NA NA NA NA NA NA
"OR2T33" 0.0395531504365893 -0.256407310552239 8.1030458415403 -0.0316433246912866 0.97475649256729 NA NA
"OR2T34" 0 NA NA NA NA NA NA
"OR2T35" 0 NA NA NA NA NA NA
"OR2T4" 0 NA NA NA NA NA NA
"OR2T5" 0 NA NA NA NA NA NA
"OR2T6" 0.0389329192216111 0.0640449332814381 8.10304584153351 0.00790380981842225 0.993693737833347 NA NA
"OR2T7" 0 NA NA NA NA NA NA
"OR2T8" 0.0683618625816043 -0.256419664258286 8.1030458415403 -0.0316448492668953 0.974755276740835 NA NA
"OR2U1P" 0 NA NA NA NA NA NA
"OR2U2P" 0 NA NA NA NA NA NA
"OR2V1" 0.18096677067495 0.637381880044698 8.09852389173096 0.0787034635651937 0.937268490501798 NA NA
"OR2V2" 0.160996067235366 0.0639027647936433 8.1030458414744 0.00788626475078855 0.993707736335649 NA NA
"OR2W1" 0 NA NA NA NA NA NA
"OR2W1-AS1" 0 NA NA NA NA NA NA
"OR2W2P" 0.011933676072528 0 8.10304584153629 0 1 NA NA
"OR2W3" 0 NA NA NA NA NA NA
"OR2W4P" 0 NA NA NA NA NA NA
"OR2W5P" 0 NA NA NA NA NA NA
"OR2W6P" 0.0182596106778177 0 8.1030458415403 0 1 NA NA
"OR2X1P" 0.107721751913607 0.0639570359387448 8.10304584150916 0.00789296237361938 0.993702392572114 NA NA
"OR2Y1" 0 NA NA NA NA NA NA
"OR2Z1" 0 NA NA NA NA NA NA
"OR3A1" 0.0627324286575489 0.0640072446186947 8.10304584152052 0.00789915864608805 0.993697448816096 NA NA
"OR3A2" 0.455631025434048 0.710013365356758 2.543394825627 0.279159711344354 0.78012226068996 NA NA
"OR3A3" 0.205774290675662 1.13477276924818 5.26997807887358 0.215327796864522 0.829511759127768 NA NA
"OR3A4P" 0 NA NA NA NA NA NA
"OR3B1P" 0 NA NA NA NA NA NA
"OR3D1P" 0 NA NA NA NA NA NA
"OR4A10P" 0 NA NA NA NA NA NA
"OR4A11P" 0 NA NA NA NA NA NA
"OR4A12P" 0 NA NA NA NA NA NA
"OR4A13P" 0 NA NA NA NA NA NA
"OR4A15" 0 NA NA NA NA NA NA
"OR4A16" 0 NA NA NA NA NA NA
"OR4A17P" 0 NA NA NA NA NA NA
"OR4A18P" 0 NA NA NA NA NA NA
"OR4A19P" 0 NA NA NA NA NA NA
"OR4A1P" 0 NA NA NA NA NA NA
"OR4A21P" 0 NA NA NA NA NA NA
"OR4A2P" 0 NA NA NA NA NA NA
"OR4A3P" 0 NA NA NA NA NA NA
"OR4A40P" 0 NA NA NA NA NA NA
"OR4A41P" 0 NA NA NA NA NA NA
"OR4A42P" 0 NA NA NA NA NA NA
"OR4A43P" 0 NA NA NA NA NA NA
"OR4A44P" 0 NA NA NA NA NA NA
"OR4A45P" 0 NA NA NA NA NA NA
"OR4A46P" 0 NA NA NA NA NA NA
"OR4A47" 0 NA NA NA NA NA NA
"OR4A48P" 0 NA NA NA NA NA NA
"OR4A49P" 0.127660064548782 -0.256519882655634 8.10304584153188 -0.0316572172578427 0.974745413453509 NA NA
"OR4A4P" 0 NA NA NA NA NA NA
"OR4A5" 0 NA NA NA NA NA NA
"OR4A50P" 0 NA NA NA NA NA NA
"OR4A6P" 0 NA NA NA NA NA NA
"OR4A7P" 0 NA NA NA NA NA NA
"OR4A8" 0 NA NA NA NA NA NA
"OR4A9P" 0 NA NA NA NA NA NA
"OR4B1" 0 NA NA NA NA NA NA
"OR4B2P" 0 NA NA NA NA NA NA
"OR4C10P" 0 NA NA NA NA NA NA
"OR4C11" 0.0120561868881342 0 8.1030458415403 0 1 NA NA
"OR4C12" 0 NA NA NA NA NA NA
"OR4C13" 0 NA NA NA NA NA NA
"OR4C14P" 0 NA NA NA NA NA NA
"OR4C15" 0 NA NA NA NA NA NA
"OR4C16" 0 NA NA NA NA NA NA
"OR4C1P" 0 NA NA NA NA NA NA
"OR4C2P" 0 NA NA NA NA NA NA
"OR4C3" 0 NA NA NA NA NA NA
"OR4C45" 0 NA NA NA NA NA NA
"OR4C46" 0.00986299089135307 0 8.10304584153879 0 1 NA NA
"OR4C48P" 0.0126043354413591 0.064082455818653 8.1030458415403 0.00790844048914718 0.993690043208141 NA NA
"OR4C49P" 0 NA NA NA NA NA NA
"OR4C4P" 0.0631212891656091 1.34621554921507 8.10304584151417 0.166136978062993 0.868049154224844 NA NA
"OR4C5" 0 NA NA NA NA NA NA
"OR4C50P" 0 NA NA NA NA NA NA
"OR4C6" 0 NA NA NA NA NA NA
"OR4C7P" 0 NA NA NA NA NA NA
"OR4C9P" 0 NA NA NA NA NA NA
"OR4D1" 0.461691403916863 -0.430881733725964 1.85163509311892 -0.232703374075819 0.815991749002713 NA NA
"OR4D10" 0 NA NA NA NA NA NA
"OR4D11" 0.0586847592687073 0 8.10304584151845 0 1 NA NA
"OR4D2" 0.0187033204781592 0 8.1030458415403 0 1 NA NA
"OR4D5" 0 NA NA NA NA NA NA
"OR4D6" 0 NA NA NA NA NA NA
"OR4D7P" 0 NA NA NA NA NA NA
"OR4D8P" 0 NA NA NA NA NA NA
"OR4D9" 1.51386318501146 -0.661777075057339 0.96867600301526 -0.683176906413892 0.494495063439308 NA NA
"OR4E1" 0 NA NA NA NA NA NA
"OR4E2" 0.011933676072528 0 8.10304584153629 0 1 NA NA
"OR4F13P" 0 NA NA NA NA NA NA
"OR4F14P" 0 NA NA NA NA NA NA
"OR4F15" 0.023218834991196 0 8.10304584153931 0 1 NA NA
"OR4F1P" 0 NA NA NA NA NA NA
"OR4F21" 0 NA NA NA NA NA NA
"OR4F28P" 0 NA NA NA NA NA NA
"OR4F29" 0 NA NA NA NA NA NA
"OR4F2P" 0 NA NA NA NA NA NA
"OR4F3" 0.0106008753310464 0 8.10304584153717 0 1 NA NA
"OR4F4" 0 NA NA NA NA NA NA
"OR4F5" 0.0413884893411273 1.34625303346308 8.10304584153429 0.166141604008027 0.868045513844388 NA NA
"OR4F6" 0 NA NA NA NA NA NA
"OR4F7P" 0 NA NA NA NA NA NA
"OR4F8BP" 0 NA NA NA NA NA NA
"OR4F8P" 0 NA NA NA NA NA NA
"OR4G11P" 0 NA NA NA NA NA NA
"OR4G1P" 0 NA NA NA NA NA NA
"OR4G2P" 0 NA NA NA NA NA NA
"OR4G3P" 0 NA NA NA NA NA NA
"OR4G4P" 0 NA NA NA NA NA NA
"OR4G6P" 0 NA NA NA NA NA NA
"OR4H12P" 0.00945465382613522 0 8.1030458415403 0 1 NA NA
"OR4H6BP" 0 NA NA NA NA NA NA
"OR4H6P" 0 NA NA NA NA NA NA
"OR4K1" 0 NA NA NA NA NA NA
"OR4K11P" 0 NA NA NA NA NA NA
"OR4K12P" 0 NA NA NA NA NA NA
"OR4K13" 0.0205727626559886 1.34627241162466 8.1030458415395 0.166143995474284 0.868043631884727 NA NA
"OR4K14" 0 NA NA NA NA NA NA
"OR4K15" 0 NA NA NA NA NA NA
"OR4K16P" 0 NA NA NA NA NA NA
"OR4K17" 0.206542054393649 1.35387646150973 8.07865889465898 0.167586783792148 0.866908369151607 NA NA
"OR4K2" 0.0214533415108404 0 8.10304584153627 0 1 NA NA
"OR4K3" 0 NA NA NA NA NA NA
"OR4K4P" 0 NA NA NA NA NA NA
"OR4K5" 0 NA NA NA NA NA NA
"OR4K6P" 0 NA NA NA NA NA NA
"OR4K7P" 0 NA NA NA NA NA NA
"OR4K8P" 0 NA NA NA NA NA NA
"OR4L1" 0 NA NA NA NA NA NA
"OR4M1" 0 NA NA NA NA NA NA
"OR4M2" 0 NA NA NA NA NA NA
"OR4M2-OT1" 0 NA NA NA NA NA NA
"OR4M2B" 0 NA NA NA NA NA NA
"OR4N1P" 0 NA NA NA NA NA NA
"OR4N2" 0.0936879411536806 0 8.10304584149889 0 1 NA NA
"OR4N3BP" 0.0528066342952371 0.346159658254789 8.10231997375696 0.0427235235557204 0.96592192760158 NA NA
"OR4N3P" 0.0528066342952371 0.346159658254789 8.10231997375696 0.0427235235557204 0.96592192760158 NA NA
"OR4N4" 0 NA NA NA NA NA NA
"OR4N4C" 0 NA NA NA NA NA NA
"OR4N5" 0 NA NA NA NA NA NA
"OR4P1P" 0 NA NA NA NA NA NA
"OR4P4" 0.0650401968934052 0.0640182877774663 8.103045841534 0.00790052148654103 0.993696361460669 NA NA
"OR4Q1P" 0 NA NA NA NA NA NA
"OR4Q2" 0.021858043759418 0 8.1030458415403 0 1 NA NA
"OR4Q3" 0.0595291831000586 0.0640318428567317 8.10304584153314 0.00790219432408105 0.993695026771087 NA NA
"OR4R1P" 0 NA NA NA NA NA NA
"OR4R2P" 0 NA NA NA NA NA NA
"OR4R3P" 0 NA NA NA NA NA NA
"OR4S1" 0 NA NA NA NA NA NA
"OR4S2" 0 NA NA NA NA NA NA
"OR4T1P" 0 NA NA NA NA NA NA
"OR4U1P" 0 NA NA NA NA NA NA
"OR4V1P" 0 NA NA NA NA NA NA
"OR4X1" 0 NA NA NA NA NA NA
"OR4X2" 0 NA NA NA NA NA NA
"OR4X7P" 0 NA NA NA NA NA NA
"OR51A10P" 0 NA NA NA NA NA NA
"OR51A1P" 0 NA NA NA NA NA NA
"OR51A2" 0 NA NA NA NA NA NA
"OR51A3P" 0.00881101099143422 0 8.1030458415403 0 1 NA NA
"OR51A4" 0 NA NA NA NA NA NA
"OR51A5P" 0 NA NA NA NA NA NA
"OR51A6P" 0 NA NA NA NA NA NA
"OR51A7" 0 NA NA NA NA NA NA
"OR51A8P" 0 NA NA NA NA NA NA
"OR51A9P" 0 NA NA NA NA NA NA
"OR51AB1P" 0 NA NA NA NA NA NA
"OR51B2" 0 NA NA NA NA NA NA
"OR51B3P" 0 NA NA NA NA NA NA
"OR51B4" 0 NA NA NA NA NA NA
"OR51B5" 0 NA NA NA NA NA NA
"OR51B6" 0 NA NA NA NA NA NA
"OR51B8P" 0.00936076753541151 0 8.1030458415391 0 1 NA NA
"OR51C1P" 0.0535969368051091 0.064019125592755 8.10304584153645 0.00790062488164525 0.993696278965887 NA NA
"OR51C4P" 0 NA NA NA NA NA NA
"OR51D1" 0.218320968738054 1.21757990132387 7.31976821984946 0.166341319117466 0.867888351009585 NA NA
"OR51E1" 0.0234875889800775 0 8.10304584153798 0 1 NA NA
"OR51E2" 0.0325921895914019 0.0640518113560057 8.10304584153963 0.0079046586442408 0.993693060589488 NA NA
"OR51F1" 0 NA NA NA NA NA NA
"OR51F2" 0 NA NA NA NA NA NA
"OR51F3P" 0 NA NA NA NA NA NA
"OR51F4P" 0 NA NA NA NA NA NA
"OR51F5P" 0 NA NA NA NA NA NA
"OR51G1" 0 NA NA NA NA NA NA
"OR51G2" 0 NA NA NA NA NA NA
"OR51H1" 0 NA NA NA NA NA NA
"OR51H2P" 0 NA NA NA NA NA NA
"OR51I1" 0 NA NA NA NA NA NA
"OR51I2" 0 NA NA NA NA NA NA
"OR51J1" 0 NA NA NA NA NA NA
"OR51K1P" 0 NA NA NA NA NA NA
"OR51L1" 0.012284013421823 0 8.1030458415403 0 1 NA NA
"OR51M1" 0.354989007175782 0.626129077564379 3.40570788117163 0.183846970853231 0.854133506699396 NA NA
"OR51N1P" 0.0109184814739803 0 8.1030458415403 0 1 NA NA
"OR51P1P" 0 NA NA NA NA NA NA
"OR51Q1" 0 NA NA NA NA NA NA
"OR51R1P" 0 NA NA NA NA NA NA
"OR51S1" 0 NA NA NA NA NA NA
"OR51T1" 0 NA NA NA NA NA NA
"OR51V1" 0.109119429689717 -0.57928002747187 8.10299869186902 -0.0714895866950035 0.943008111967238 NA NA
"OR52A1" 0.690562657962918 0.323423224119106 1.69708726824673 0.190575481986402 0.848858200651281 NA NA
"OR52A4P" 0 NA NA NA NA NA NA
"OR52A5" 0.0558135843958748 0.0640175570242799 8.10304584152987 0.00790043130401361 0.99369643341367 NA NA
"OR52B1P" 0 NA NA NA NA NA NA
"OR52B2" 0 NA NA NA NA NA NA
"OR52B3P" 0 NA NA NA NA NA NA
"OR52B4" 0 NA NA NA NA NA NA
"OR52B5P" 0 NA NA NA NA NA NA
"OR52B6" 0 NA NA NA NA NA NA
"OR52D1" 0 NA NA NA NA NA NA
"OR52E1" 0.0123199367350616 0 8.1030458415403 0 1 NA NA
"OR52E2" 0 NA NA NA NA NA NA
"OR52E3P" 0 NA NA NA NA NA NA
"OR52E4" 0 NA NA NA NA NA NA
"OR52E5" 0 NA NA NA NA NA NA
"OR52E6" 0 NA NA NA NA NA NA
"OR52E7P" 0.0291477490098598 0.0640677029900721 8.103045841534 0.00790661983691102 0.993691495833034 NA NA
"OR52E8" 0.0130470327679838 0 8.1030458415403 0 1 NA NA
"OR52H1" 0 NA NA NA NA NA NA
"OR52H2P" 0 NA NA NA NA NA NA
"OR52I1" 0 NA NA NA NA NA NA
"OR52I2" 0.0558595916750347 0 8.10304584153984 0 1 NA NA
"OR52J1P" 0 NA NA NA NA NA NA
"OR52J2P" 0 NA NA NA NA NA NA
"OR52J3" 0 NA NA NA NA NA NA
"OR52K1" 0.0868561737692273 -0.256477355223883 8.10304584150908 -0.031651968931243 0.974749598914804 NA NA
"OR52K2" 0 NA NA NA NA NA NA
"OR52K3P" 0 NA NA NA NA NA NA
"OR52L1" 0 NA NA NA NA NA NA
"OR52L2P" 0 NA NA NA NA NA NA
"OR52M1" 0 NA NA NA NA NA NA
"OR52M2P" 0 NA NA NA NA NA NA
"OR52N1" 0.0627163689999731 0.064018913524821 8.1030458415395 0.00790059871025708 0.993696299846982 NA NA
"OR52N2" 0 NA NA NA NA NA NA
"OR52N3P" 0 NA NA NA NA NA NA
"OR52N4" 0.03374063542012 0 8.10304584152309 0 1 NA NA
"OR52N5" 0 NA NA NA NA NA NA
"OR52P1" 0.845473146242786 -1.40351310751202 1.48228743518859 -0.946856240020312 0.343712039121819 NA NA
"OR52P2P" 0 NA NA NA NA NA NA
"OR52Q1P" 0 NA NA NA NA NA NA
"OR52R1" 0 NA NA NA NA NA NA
"OR52S1P" 0 NA NA NA NA NA NA
"OR52T1P" 0 NA NA NA NA NA NA
"OR52U1P" 0 NA NA NA NA NA NA
"OR52V1P" 0 NA NA NA NA NA NA
"OR52W1" 0 NA NA NA NA NA NA
"OR52X1P" 0 NA NA NA NA NA NA
"OR52Y1P" 0 NA NA NA NA NA NA
"OR52Z1P" 0 NA NA NA NA NA NA
"OR55B1P" 0 NA NA NA NA NA NA
"OR56A1" 0.196760844540094 -1.58152369222886 8.09508121588711 -0.1953684774805 0.845104492418726 NA NA
"OR56A3" 0.0453413121950412 -0.256421628030629 8.10304584154004 -0.0316450916167955 0.974755083470387 NA NA
"OR56A4" 0.0529437950363545 0.0640210671241625 8.10304584153923 0.00790086448677937 0.993696087794616 NA NA
"OR56A5" 0 NA NA NA NA NA NA
"OR56A7P" 0 NA NA NA NA NA NA
"OR56B1" 0 NA NA NA NA NA NA
"OR56B2P" 0 NA NA NA NA NA NA
"OR56B3P" 0 NA NA NA NA NA NA
"OR56B4" 0.0101711875132875 0 8.10304584154004 0 1 NA NA
"OR5A1" 0.485366280105264 0.319189794862201 2.24837549920341 0.141964629562673 0.887107944182516 NA NA
"OR5A2" 0.037383820018924 0.0640480767578276 8.10304584153826 0.00790419775604637 0.993693428313575 NA NA
"OR5AC1" 0 NA NA NA NA NA NA
"OR5AC2" 0 NA NA NA NA NA NA
"OR5AC4P" 0 NA NA NA NA NA NA
"OR5AH1P" 0 NA NA NA NA NA NA
"OR5AK1P" 0 NA NA NA NA NA NA
"OR5AK2" 0 NA NA NA NA NA NA
"OR5AK3P" 0 NA NA NA NA NA NA
"OR5AK4P" 0.00886594486577857 0 8.10304584154009 0 1 NA NA
"OR5AL1" 0 NA NA NA NA NA NA
"OR5AL2P" 0 NA NA NA NA NA NA
"OR5AM1P" 0 NA NA NA NA NA NA
"OR5AN1" 0.0816041622395392 -0.256449977438707 8.103045841528 -0.0316485902281836 0.974752293379895 NA NA
"OR5AN2P" 0 NA NA NA NA NA NA
"OR5AO1P" 0 NA NA NA NA NA NA
"OR5AP1P" 0 NA NA NA NA NA NA
"OR5AP2" 0.0235311437706188 1.34627243665145 8.1030458415393 0.166143998562855 0.868043629454183 NA NA
"OR5AQ1P" 0 NA NA NA NA NA NA
"OR5AR1" 0 NA NA NA NA NA NA
"OR5AS1" 1.70601965438415 -0.433482018544076 0.939745965296285 -0.461275743181729 0.644600785699501 NA NA
"OR5AU1" 0.506084887279317 0.780207663058592 2.44648950141417 0.318909058308896 0.749795475165911 NA NA
"OR5AW1P" 0 NA NA NA NA NA NA
"OR5AZ1P" 0 NA NA NA NA NA NA
"OR5B10P" 0 NA NA NA NA NA NA
"OR5B12" 0 NA NA NA NA NA NA
"OR5B15P" 0 NA NA NA NA NA NA
"OR5B17" 0 NA NA NA NA NA NA
"OR5B19P" 0 NA NA NA NA NA NA
"OR5B1P" 0 NA NA NA NA NA NA
"OR5B2" 0 NA NA NA NA NA NA
"OR5B21" 0 NA NA NA NA NA NA
"OR5B3" 0 NA NA NA NA NA NA
"OR5BA1P" 0 NA NA NA NA NA NA
"OR5BB1P" 0 NA NA NA NA NA NA
"OR5BC1P" 0 NA NA NA NA NA NA
"OR5BD1P" 0 NA NA NA NA NA NA
"OR5BE1P" 0 NA NA NA NA NA NA
"OR5BH1P" 0 NA NA NA NA NA NA
"OR5BJ1P" 0 NA NA NA NA NA NA
"OR5BK1P" 0 NA NA NA NA NA NA
"OR5BL1P" 0 NA NA NA NA NA NA
"OR5BM1P" 0 NA NA NA NA NA NA
"OR5BN1P" 0 NA NA NA NA NA NA
"OR5BN2P" 0 NA NA NA NA NA NA
"OR5BP1P" 0 NA NA NA NA NA NA
"OR5BQ1P" 0 NA NA NA NA NA NA
"OR5BR1P" 0 NA NA NA NA NA NA
"OR5BS1P" 0.0275670911482547 -0.256392897827569 8.1030458415403 -0.0316415460113985 0.974757911038216 NA NA
"OR5BT1P" 0.00843519566997121 0.06408245581865 8.1030458415403 0.00790844048914682 0.993690043208141 NA NA
"OR5C1" 0.013355844099843 0 8.1030458415403 0 1 NA NA
"OR5D13" 0 NA NA NA NA NA NA
"OR5D14" 0 NA NA NA NA NA NA
"OR5D15P" 0 NA NA NA NA NA NA
"OR5D16" 0 NA NA NA NA NA NA
"OR5D17P" 0 NA NA NA NA NA NA
"OR5D18" 0 NA NA NA NA NA NA
"OR5D2P" 0 NA NA NA NA NA NA
"OR5D3P" 0 NA NA NA NA NA NA
"OR5E1P" 0.0126043354413591 0.064082455818653 8.1030458415403 0.00790844048914718 0.993690043208141 NA NA
"OR5F1" 0 NA NA NA NA NA NA
"OR5F2P" 0 NA NA NA NA NA NA
"OR5G1P" 0 NA NA NA NA NA NA
"OR5G3" 0 NA NA NA NA NA NA
"OR5G4P" 0 NA NA NA NA NA NA
"OR5G5P" 0 NA NA NA NA NA NA
"OR5H1" 0 NA NA NA NA NA NA
"OR5H14" 0.104907518314622 -0.256476678277905 8.10304584151418 -0.0316518853890599 0.97474966553844 NA NA
"OR5H15" 0 NA NA NA NA NA NA
"OR5H2" 0 NA NA NA NA NA NA
"OR5H3P" 0 NA NA NA NA NA NA
"OR5H4P" 0 NA NA NA NA NA NA
"OR5H5P" 0 NA NA NA NA NA NA
"OR5H6" 0 NA NA NA NA NA NA
"OR5H7P" 0 NA NA NA NA NA NA
"OR5H8" 0 NA NA NA NA NA NA
"OR5I1" 0 NA NA NA NA NA NA
"OR5J1P" 0 NA NA NA NA NA NA
"OR5J2" 0.00992447624296523 0 8.1030458415403 0 1 NA NA
"OR5J7P" 0 NA NA NA NA NA NA
"OR5K1" 0 NA NA NA NA NA NA
"OR5K2" 0 NA NA NA NA NA NA
"OR5K3" 0 NA NA NA NA NA NA
"OR5K4" 0 NA NA NA NA NA NA
"OR5L1" 0 NA NA NA NA NA NA
"OR5L2" 0 NA NA NA NA NA NA
"OR5M1" 0 NA NA NA NA NA NA
"OR5M10" 0 NA NA NA NA NA NA
"OR5M11" 0 NA NA NA NA NA NA
"OR5M12P" 0.0221070036743486 0 8.10304584152419 0 1 NA NA
"OR5M13P" 0 NA NA NA NA NA NA
"OR5M14P" 0 NA NA NA NA NA NA
"OR5M2P" 0 NA NA NA NA NA NA
"OR5M3" 0 NA NA NA NA NA NA
"OR5M4P" 0 NA NA NA NA NA NA
"OR5M5P" 0 NA NA NA NA NA NA
"OR5M6P" 0 NA NA NA NA NA NA
"OR5M7P" 0 NA NA NA NA NA NA
"OR5M8" 0 NA NA NA NA NA NA
"OR5M9" 0 NA NA NA NA NA NA
"OR5P1P" 0 NA NA NA NA NA NA
"OR5P2" 0 NA NA NA NA NA NA
"OR5P3" 0.16731595898502 -0.733064192511284 8.10187592251919 -0.0904807972279271 0.927905152947487 NA NA
"OR5P4P" 0 NA NA NA NA NA NA
"OR5S1P" 0 NA NA NA NA NA NA
"OR5T1" 0 NA NA NA NA NA NA
"OR5T2" 0 NA NA NA NA NA NA
"OR5T3" 0 NA NA NA NA NA NA
"OR5V1" 0 NA NA NA NA NA NA
"OR5W1P" 0 NA NA NA NA NA NA
"OR5W2" 0.0480496783295061 -0.256407460600196 8.10304584153308 -0.0316433432087908 0.974756477799855 NA NA
"OR6A2" 0.433638133624241 -0.390490336354148 2.03065248641185 -0.192297962830726 0.847508814047119 NA NA
"OR6B1" 0.0200341784046406 0 8.1030458415393 0 1 NA NA
"OR6B2" 0 NA NA NA NA NA NA
"OR6B3" 0 NA NA NA NA NA NA
"OR6C1" 0 NA NA NA NA NA NA
"OR6C2" 0 NA NA NA NA NA NA
"OR6C3" 0.00986299089135307 0 8.10304584153879 0 1 NA NA
"OR6C4" 0.134242714688272 0 8.10304584148934 0 1 NA NA
"OR6C5P" 0 NA NA NA NA NA NA
"OR6C6" 0.0670030240291445 0.0640183018604109 8.10304584152032 0.00790052322453596 0.993696360073993 NA NA
"OR6C64P" 0 NA NA NA NA NA NA
"OR6C65" 0 NA NA NA NA NA NA
"OR6C66P" 0 NA NA NA NA NA NA
"OR6C68" 0 NA NA NA NA NA NA
"OR6C69P" 0 NA NA NA NA NA NA
"OR6C70" 0 NA NA NA NA NA NA
"OR6C71P" 0 NA NA NA NA NA NA
"OR6C72P" 0 NA NA NA NA NA NA
"OR6C73P" 0 NA NA NA NA NA NA
"OR6C74" 2.2605827661131 -0.214565547849548 0.695768459743202 -0.308386424887298 0.757788310330596 NA NA
"OR6C75" 0.182790130276579 -1.59446903008192 6.98582288008066 -0.228243552327727 0.81945690499984 NA NA
"OR6C76" 0.0319422257888601 1.02579883138497 8.1030458415403 0.126594227830504 0.899261565707955 NA NA
"OR6C7P" 0 NA NA NA NA NA NA
"OR6D1P" 0 NA NA NA NA NA NA
"OR6E1P" 0 NA NA NA NA NA NA
"OR6F1" 0 NA NA NA NA NA NA
"OR6J1" 0.0687549432109637 -0.256456102278265 8.10304584153826 -0.0316493460969462 0.974751690585852 NA NA
"OR6K1P" 0 NA NA NA NA NA NA
"OR6K2" 0 NA NA NA NA NA NA
"OR6K3" 0 NA NA NA NA NA NA
"OR6K4P" 0 NA NA NA NA NA NA
"OR6K5P" 0 NA NA NA NA NA NA
"OR6K6" 0 NA NA NA NA NA NA
"OR6L1P" 0 NA NA NA NA NA NA
"OR6L2P" 0 NA NA NA NA NA NA
"OR6M1" 0 NA NA NA NA NA NA
"OR6M2P" 0 NA NA NA NA NA NA
"OR6M3P" 0 NA NA NA NA NA NA
"OR6N1" 0 NA NA NA NA NA NA
"OR6N2" 0 NA NA NA NA NA NA
"OR6P1" 0 NA NA NA NA NA NA
"OR6Q1" 0 NA NA NA NA NA NA
"OR6R1P" 0 NA NA NA NA NA NA
"OR6R2P" 0 NA NA NA NA NA NA
"OR6S1" 0 NA NA NA NA NA NA
"OR6T1" 0 NA NA NA NA NA NA
"OR6U2P" 0 NA NA NA NA NA NA
"OR6V1" 0.0126043354413591 0.064082455818653 8.1030458415403 0.00790844048914718 0.993690043208141 NA NA
"OR6W1P" 0 NA NA NA NA NA NA
"OR6X1" 0.0101711875132875 0 8.10304584154004 0 1 NA NA
"OR6Y1" 0.0580216390835733 0 8.1030458415348 0 1 NA NA
"OR7A10" 0 NA NA NA NA NA NA
"OR7A11P" 0 NA NA NA NA NA NA
"OR7A15P" 0 NA NA NA NA NA NA
"OR7A17" 1.06577539707647 0.846744048069845 1.16374779936958 0.72760098754089 0.466857875917048 NA NA
"OR7A18P" 0 NA NA NA NA NA NA
"OR7A19P" 0 NA NA NA NA NA NA
"OR7A1P" 0 NA NA NA NA NA NA
"OR7A2P" 0 NA NA NA NA NA NA
"OR7A3P" 0 NA NA NA NA NA NA
"OR7A5" 0 NA NA NA NA NA NA
"OR7A8P" 0 NA NA NA NA NA NA
"OR7C1" 0.598766437819096 1.19814378142599 2.09936407904588 0.570717482205624 0.568191166307941 NA NA
"OR7C2" 0 NA NA NA NA NA NA
"OR7D1P" 0 NA NA NA NA NA NA
"OR7D2" 0.0483276933630444 0 8.1030458415403 0 1 NA NA
"OR7D4" 0.172359380925352 0 8.10304584146136 0 1 NA NA
"OR7E100P" 0 NA NA NA NA NA NA
"OR7E101P" 0 NA NA NA NA NA NA
"OR7E102P" 0.0126043354413591 0.064082455818653 8.1030458415403 0.00790844048914718 0.993690043208141 NA NA
"OR7E103P" 0 NA NA NA NA NA NA
"OR7E104P" 0 NA NA NA NA NA NA
"OR7E105P" 0 NA NA NA NA NA NA
"OR7E106P" 0 NA NA NA NA NA NA
"OR7E108P" 0 NA NA NA NA NA NA
"OR7E109P" 0 NA NA NA NA NA NA
"OR7E10P" 0 NA NA NA NA NA NA
"OR7E110P" 0.0136372806150015 0.0640803968000286 8.1030458415403 0.0079081863848678 0.993690245947682 NA NA
"OR7E111FP" 0.010399839673666 0 8.1030458415403 0 1 NA NA
"OR7E111P" 0 NA NA NA NA NA NA
"OR7E115P" 0.0123199367350616 0 8.1030458415403 0 1 NA NA
"OR7E116P" 0 NA NA NA NA NA NA
"OR7E117P" 0.105121620347488 0 8.10304584150608 0 1 NA NA
"OR7E11P" 0 NA NA NA NA NA NA
"OR7E121P" 0 NA NA NA NA NA NA
"OR7E122P" 0 NA NA NA NA NA NA
"OR7E125P" 0 NA NA NA NA NA NA
"OR7E126P" 0.0317882399018445 0 8.10304584153555 0 1 NA NA
"OR7E128P" 0 NA NA NA NA NA NA
"OR7E129P" 0.0109135640315278 0.0640824558186499 8.1030458415403 0.0079084404891468 0.993690043208141 NA NA
"OR7E12P" 0 NA NA NA NA NA NA
"OR7E130P" 0 NA NA NA NA NA NA
"OR7E136P" 0 NA NA NA NA NA NA
"OR7E13P" 0.012093223816089 0 8.1030458415403 0 1 NA NA
"OR7E140P" 0 NA NA NA NA NA NA
"OR7E145P" 0 NA NA NA NA NA NA
"OR7E148P" 0 NA NA NA NA NA NA
"OR7E149P" 0 NA NA NA NA NA NA
"OR7E14P" 0.628715739608359 0.0203331126704977 1.96563630956202 0.0103442903306097 0.991746597644655 NA NA
"OR7E154P" 0.0267342542242078 0 8.1030458415403 0 1 NA NA
"OR7E155P" 0 NA NA NA NA NA NA
"OR7E156P" 0 NA NA NA NA NA NA
"OR7E157P" 0.0224308254808065 0 8.10304584153591 0 1 NA NA
"OR7E158P" 0 NA NA NA NA NA NA
"OR7E159P" 0 NA NA NA NA NA NA
"OR7E15P" 0.0102248976740533 0 8.1030458415403 0 1 NA NA
"OR7E161P" 0 NA NA NA NA NA NA
"OR7E162P" 0.012093223816089 0 8.1030458415403 0 1 NA NA
"OR7E163P" 0 NA NA NA NA NA NA
"OR7E16P" 0.0152553158790369 0 8.1030458415403 0 1 NA NA
"OR7E18P" 0.0641687079369514 0.0640156926620917 8.10304584153624 0.00790020122235358 0.993696616986545 NA NA
"OR7E19P" 0 NA NA NA NA NA NA
"OR7E1P" 0 NA NA NA NA NA NA
"OR7E21P" 0 NA NA NA NA NA NA
"OR7E22P" 0 NA NA NA NA NA NA
"OR7E23P" 0.0120561868881342 0 8.1030458415403 0 1 NA NA
"OR7E24" 0 NA NA NA NA NA NA
"OR7E25P" 0 NA NA NA NA NA NA
"OR7E26P" 0.0599126206134067 0.0640139162131752 8.10304584153386 0.00789998199011272 0.993696791903107 NA NA
"OR7E28P" 0.022402381050611 0 8.10304584153556 0 1 NA NA
"OR7E29P" 0.0431874765204376 0 8.103045841526 0 1 NA NA
"OR7E2P" 0 NA NA NA NA NA NA
"OR7E31P" 0 NA NA NA NA NA NA
"OR7E33P" 0 NA NA NA NA NA NA
"OR7E35P" 0 NA NA NA NA NA NA
"OR7E36P" 0.0354731271636874 -0.256407310552236 8.1030458415403 -0.0316433246912862 0.97475649256729 NA NA
"OR7E37P" 0.0354731271636874 -0.256407310552236 8.1030458415403 -0.0316433246912862 0.97475649256729 NA NA
"OR7E38P" 1.74791989684255 -3.06021181799509 4.63906755481132 -0.659660973210284 0.509471416531656 NA NA
"OR7E39P" 0.0112230312477958 0 8.1030458415403 0 1 NA NA
"OR7E41P" 0 NA NA NA NA NA NA
"OR7E43P" 0 NA NA NA NA NA NA
"OR7E46P" 0 NA NA NA NA NA NA
"OR7E47P" 0.169758876480943 0.395851162117562 8.10113507351781 0.0488636664523197 0.961027944226379 NA NA
"OR7E4P" 0.012093223816089 0 8.1030458415403 0 1 NA NA
"OR7E53P" 0 NA NA NA NA NA NA
"OR7E55P" 0 NA NA NA NA NA NA
"OR7E59P" 0 NA NA NA NA NA NA
"OR7E5P" 0 NA NA NA NA NA NA
"OR7E62P" 0 NA NA NA NA NA NA
"OR7E66P" 0.0222068740504891 0 8.1030458415403 0 1 NA NA
"OR7E7P" 0.564773082317142 1.89304003208865 1.87847598326232 1.00775311952673 0.313572996888013 NA NA
"OR7E83P" 0 NA NA NA NA NA NA
"OR7E84P" 0 NA NA NA NA NA NA
"OR7E85BP" 0 NA NA NA NA NA NA
"OR7E85P" 0 NA NA NA NA NA NA
"OR7E86P" 0 NA NA NA NA NA NA
"OR7E87P" 0 NA NA NA NA NA NA
"OR7E89P" 0 NA NA NA NA NA NA
"OR7E8P" 0 NA NA NA NA NA NA
"OR7E90P" 0 NA NA NA NA NA NA
"OR7E91P" 0 NA NA NA NA NA NA
"OR7E93P" 0 NA NA NA NA NA NA
"OR7E94P" 0 NA NA NA NA NA NA
"OR7E96P" 0.0841434073288556 0.037527926186664 8.09853737411085 0.00463391405794238 0.996302684749259 NA NA
"OR7E97P" 0 NA NA NA NA NA NA
"OR7E99P" 0 NA NA NA NA NA NA
"OR7G1" 0 NA NA NA NA NA NA
"OR7G15P" 0 NA NA NA NA NA NA
"OR7G2" 0.00894641472455145 0 8.10304584153714 0 1 NA NA
"OR7G3" 0 NA NA NA NA NA NA
"OR7H1P" 0.0194286686687063 0 8.1030458415403 0 1 NA NA
"OR7H2P" 0 NA NA NA NA NA NA
"OR7K1P" 0 NA NA NA NA NA NA
"OR7L1P" 0 NA NA NA NA NA NA
"OR7M1P" 0 NA NA NA NA NA NA
"OR8A1" 0.0881481421996263 0.063993798335483 8.10304584150196 0.00789749923512974 0.993698772793181 NA NA
"OR8A2P" 0 NA NA NA NA NA NA
"OR8A3P" 0 NA NA NA NA NA NA
"OR8B10P" 0 NA NA NA NA NA NA
"OR8B12" 0 NA NA NA NA NA NA
"OR8B1P" 0 NA NA NA NA NA NA
"OR8B2" 0 NA NA NA NA NA NA
"OR8B3" 0 NA NA NA NA NA NA
"OR8B4" 0 NA NA NA NA NA NA
"OR8B5P" 0 NA NA NA NA NA NA
"OR8B6P" 0 NA NA NA NA NA NA
"OR8B7P" 0 NA NA NA NA NA NA
"OR8B8" 0.0326661797958727 0.0640495123320664 8.1030458415403 0.00790437492081265 0.993693286960959 NA NA
"OR8B9P" 0 NA NA NA NA NA NA
"OR8C1P" 0.017609913703365 0 8.10304584151977 0 1 NA NA
"OR8D1" 0.0488124086149579 0 8.10304584153354 0 1 NA NA
"OR8D2" 0 NA NA NA NA NA NA
"OR8D4" 0.0198599787560792 0.0640652682154796 8.10304584153815 0.00790631936043922 0.993691735571079 NA NA
"OR8F1P" 0 NA NA NA NA NA NA
"OR8G1" 0 NA NA NA NA NA NA
"OR8G2P" 0 NA NA NA NA NA NA
"OR8G3P" 0 NA NA NA NA NA NA
"OR8G5" 0 NA NA NA NA NA NA
"OR8G7P" 0 NA NA NA NA NA NA
"OR8H1" 0.0253521785963421 0 8.1030458415403 0 1 NA NA
"OR8H2" 0 NA NA NA NA NA NA
"OR8H3" 0 NA NA NA NA NA NA
"OR8I1P" 0 NA NA NA NA NA NA
"OR8I2" 0 NA NA NA NA NA NA
"OR8I4P" 0 NA NA NA NA NA NA
"OR8J1" 0 NA NA NA NA NA NA
"OR8J2" 0 NA NA NA NA NA NA
"OR8J3" 0 NA NA NA NA NA NA
"OR8K1" 0 NA NA NA NA NA NA
"OR8K2P" 0 NA NA NA NA NA NA
"OR8K3" 0 NA NA NA NA NA NA
"OR8K4P" 0 NA NA NA NA NA NA
"OR8K5" 0 NA NA NA NA NA NA
"OR8L1P" 0 NA NA NA NA NA NA
"OR8Q1P" 0 NA NA NA NA NA NA
"OR8R1P" 0 NA NA NA NA NA NA
"OR8S1" 0.330513519874111 -1.90453433667758 3.50838119523372 -0.542852737685679 0.587231199034622 NA NA
"OR8S21P" 0 NA NA NA NA NA NA
"OR8T1P" 0 NA NA NA NA NA NA
"OR8U1" 0 NA NA NA NA NA NA
"OR8U3" 0 NA NA NA NA NA NA
"OR8V1P" 0 NA NA NA NA NA NA
"OR8X1P" 0 NA NA NA NA NA NA
"OR9A1P" 0 NA NA NA NA NA NA
"OR9A2" 0 NA NA NA NA NA NA
"OR9A3P" 0 NA NA NA NA NA NA
"OR9A4" 0 NA NA NA NA NA NA
"OR9G1" 0 NA NA NA NA NA NA
"OR9G2P" 0.0112230312477958 0 8.1030458415403 0 1 NA NA
"OR9G3P" 0 NA NA NA NA NA NA
"OR9G4" 0 NA NA NA NA NA NA
"OR9H1P" 0.475474451712993 -0.525812245541749 2.05790258336765 -0.255508812609237 0.798330137973837 NA NA
"OR9I1" 0 NA NA NA NA NA NA
"OR9I2P" 0 NA NA NA NA NA NA
"OR9I3P" 0 NA NA NA NA NA NA
"OR9K1P" 0 NA NA NA NA NA NA
"OR9K2" 0.0153891473570691 0 8.1030458415403 0 1 NA NA
"OR9L1P" 0 NA NA NA NA NA NA
"OR9M1P" 0 NA NA NA NA NA NA
"OR9N1P" 0.0575772128605746 0.0640298752147365 8.10304584152492 0.00790195149663459 0.993695220513309 NA NA
"OR9P1P" 0 NA NA NA NA NA NA
"OR9Q1" 0.144541354701057 0.759576486549685 8.09868015583315 0.0937901574002269 0.92527585047587 NA NA
"OR9Q2" 0.0200555291571817 0 8.10304584153767 0 1 NA NA
"OR9R1P" 0.0109135640315278 0.0640824558186499 8.1030458415403 0.0079084404891468 0.993690043208141 NA NA
"OR9S24P" 0 NA NA NA NA NA NA
"ORC1P1" 0 NA NA NA NA NA NA
"ORM1" 0.0227197764087276 0 8.1030458415403 0 1 NA NA
"ORM2" 0 NA NA NA NA NA NA
"ORMDL1P1" 0.0109135640315278 0.0640824558186499 8.1030458415403 0.0079084404891468 0.993690043208141 NA NA
"OSBP2" 1.85893456300352 -0.780615186026791 0.991187313332301 -0.787555667356575 0.430956654807867 NA NA
"OSBPL10-AS1" 0.25965346633759 -0.256609671382171 7.69296079544314 -0.0333564252055166 0.973390357957682 NA NA
"OSBPL7" 6.08751184207958 0.469334390846003 0.399314019964695 1.17535164652496 0.239854059962731 NA NA
"OSBPL9P1" 0.0447484561886072 0.0640459773898541 8.10304584153591 0.0079039386722406 0.993693635026086 NA NA
"OSBPL9P2" 0 NA NA NA NA NA NA
"OSBPL9P3" 0 NA NA NA NA NA NA
"OSBPL9P4" 0.0432200338336116 0.0640350996073958 8.1030458415403 0.00790259624092456 0.993694706097856 NA NA
"OSBPL9P5" 0 NA NA NA NA NA NA
"OSCAR" 0.0892325207589082 0.0639754503460394 8.10304584152713 0.0078952349026798 0.993700579412759 NA NA
"OSER1-DT" 9.47965790538478 0.432300016934094 0.348474720493531 1.24054914606673 0.214772348137549 NA NA
"OSGEPL1-AS1" 0.900645114565514 0.207553571475951 1.30345634740131 0.159233235458747 0.873485119797192 NA NA
"OSM" 0.0661269663138605 1.02575363703985 8.10304584151905 0.126588650379343 0.899265980354805 NA NA
"OSMR" 7.95995568314661 -0.128078686488972 0.388841375582595 -0.329385437177497 0.741864373680757 NA NA
"OSMR-DT" 0.887630535993912 -0.633115451500402 1.26005225823276 -0.502451741476465 0.615349790558274 NA NA
"OSR1" 0.230841673923607 -0.256585602717853 7.13049277493947 -0.035984273572177 0.971294898704619 NA NA
"OSR2" 0.457363540550629 -1.15767201444942 2.0215514038848 -0.572665138380714 0.56687144609799 NA NA
"OSTCP1" 0.0755071737971588 0.0639878189956869 8.10304584152046 0.00789676132249058 0.993699361543925 NA NA
"OSTCP2" 0 NA NA NA NA NA NA
"OSTCP3" 0 NA NA NA NA NA NA
"OSTCP4" 0 NA NA NA NA NA NA
"OSTCP5" 0.0641879977730513 0 8.10304584152449 0 1 NA NA
"OSTCP6" 0 NA NA NA NA NA NA
"OSTCP8" 0.0744583671342169 -0.567319863103651 8.10284434890408 -0.0700149032457204 0.944181797672941 NA NA
"OSTF1P1" 0 NA NA NA NA NA NA
"OSTM1-AS1" 0.628536844511416 0.329947287572366 1.54617458364463 0.213395881074837 0.831018192945842 NA NA
"OSTN" 0.142764948106433 0 8.10304584145948 0 1 NA NA
"OSTN-AS1" 0.0190298545257358 0 8.1030458415403 0 1 NA NA
"OTC" 0.0224239902411541 1.98707626730454 8.08695119184663 0.245713893921845 0.805903716084707 NA NA
"OTOA" 0.25209106908087 0.432947401726992 4.93630158682892 0.0877068376215477 0.930109684934118 NA NA
"OTOAP1" 0.176276534408063 -0.534618805890517 8.1020482376827 -0.0659856360030047 0.947389261338525 NA NA
"OTOF" 0.0378432326623728 1.34627145754365 8.10304584153828 0.166143877730806 0.868043724542708 NA NA
"OTOG" 0.149760094825196 1.0256618356969 8.10304584150219 0.126577321140609 0.899274947648315 NA NA
"OTOGL" 0.57967922886632 -0.0735595972362991 1.63404054102351 -0.0450169964511552 0.96409376147871 NA NA
"OTOL1" 0 NA NA NA NA NA NA
"OTOP1" 0.010468704978083 0 8.1030458415403 0 1 NA NA
"OTOP2" 0.0111582819844231 0 8.1030458415403 0 1 NA NA
"OTOP3" 0 NA NA NA NA NA NA
"OTOR" 0.111850998158636 0.0639990941691942 8.10304584151599 0.0078981527959887 0.993698251343326 NA NA
"OTOS" 0.0446568254423828 1.32030896613182 8.10141675447109 0.162972601724649 0.870540006892523 NA NA
"OTP" 0.632150673344534 0.0207677498746267 1.53727768039998 0.0135094330317885 0.989221359818627 NA NA
"OTUD4P1" 0 NA NA NA NA NA NA
"OTUD6A" 0.227313873536579 1.12823598111685 5.65838855664885 0.19939174728309 0.841956315590629 NA NA
"OTUD7A" 2.10469637476328 -0.0174042447575577 0.776040956713214 -0.0224269667818441 0.982107369377642 NA NA
"OTULIN-DT" 2.76442955039757 -0.0242724398327584 0.847759009304524 -0.0286312968265247 0.977158651052688 NA NA
"OTX2-AS1" 0 NA NA NA NA NA NA
"OTX2P1" 0 NA NA NA NA NA NA
"OTX2P2" 0 NA NA NA NA NA NA
"OVAAL" 0.134591150162049 -0.256501875206856 8.10304584153491 -0.0316549949516598 0.974747185709082 NA NA
"OVCA2" 0 NA NA NA NA NA NA
"OVCH1" 0.111516700868622 -0.576963997782569 8.10304584152295 -0.0712033486008429 0.943235916385524 NA NA
"OVCH1-AS1" 0.145497190019816 -0.588133665103103 8.1028273933936 -0.0725837583042458 0.942137351620841 NA NA
"OVCH2" 0.40742851225002 0.69966988463832 2.58078613826393 0.271107270092895 0.786308530179764 NA NA
"OVGP1" 1.34041487593248 0.752249384876414 1.00792239897431 0.746336608494784 0.455464102255121 NA NA
"OVOL1" 0.136182652988401 0 8.1030458415019 0 1 NA NA
"OVOL1-AS1" 0 NA NA NA NA NA NA
"OVOL2" 0 NA NA NA NA NA NA
"OVOL3" 0.0926431250839221 0 8.10304584151871 0 1 NA NA
"OXA1L-DT" 0.92181496447479 0.383787418641841 1.2694696148184 0.302321075007962 0.762407314019674 NA NA
"OXCT1-AS1" 0.471132237883288 -0.0967561242207108 2.35172190668551 -0.0411426725012217 0.96718215564971 NA NA
"OXCT2" 5.26489376445528 0.482127896105905 0.482902856812709 0.998395203722921 0.318087758462796 NA NA
"OXCT2P1" 0.165631006301354 -0.519555153422859 8.10264759799735 -0.0641216524770586 0.948873361138436 NA NA
"OXER1" 1.19449195141236 0.633180033908923 1.21484805975594 0.521201008491651 0.602226751696459 NA NA
"OXGR1" 1.32985738135229 -0.500874965271632 1.03320771028476 -0.484776642959415 0.627834792786514 NA NA
"OXR1-AS1" 0.0349545617406867 0 8.10304584153829 0 1 NA NA
"OXT" 0.583826153884352 -0.0369851073181938 1.72932033021072 -0.0213870771493718 0.982936882150186 NA NA
"P2RX1" 0.015427605311482 0.0640803968000287 8.1030458415403 0.00790818638486782 0.993690245947682 NA NA
"P2RX2" 0.00945465382613522 0 8.1030458415403 0 1 NA NA
"P2RX3" 0.284054385460556 -0.256577740665518 4.32851548791829 -0.0592761516925781 0.952732155899389 NA NA
"P2RX4" 8.78620947804963 0.462859511190075 0.380288568750053 1.21712706935004 0.223555872936675 NA NA
"P2RX5" 0.610238218950664 -0.886241882703402 2.08852358898767 -0.424338938461773 0.671318645519266 NA NA
"P2RX5-TAX1BP3" 0.0824154573291819 0 8.10304584147575 0 1 NA NA
"P2RX6" 0.100786911447965 -0.262216012460671 8.10293168804577 -0.0323606347129296 0.974184454982462 NA NA
"P2RX6P" 0 NA NA NA NA NA NA
"P2RX7" 1.39120946790296 0.436647579679915 0.858404518550826 0.508673440369432 0.610981142102534 NA NA
"P2RY1" 3.4946694335078 -0.127482629022642 0.630357254009522 -0.202238695932761 0.839730123110592 NA NA
"P2RY10" 0 NA NA NA NA NA NA
"P2RY10BP" 0 NA NA NA NA NA NA
"P2RY11" 5.30137015657047 -0.205424266901196 0.497550391241923 -0.412871280009331 0.679700924013657 NA NA
"P2RY12" 0.0146475471832474 0 8.1030458415403 0 1 NA NA
"P2RY13" 0 NA NA NA NA NA NA
"P2RY14" 0 NA NA NA NA NA NA
"P2RY2" 0.821942834947378 0.0367483715802664 1.670081261239 0.0220039422231488 0.982444810860931 NA NA
"P2RY4" 0 NA NA NA NA NA NA
"P2RY6" 1.40346549252043 -0.353192701542318 1.14976231848935 -0.307187577695511 0.758700600287353 NA NA
"P2RY8" 0.219683891428673 0.0639139127918212 6.47262348301385 0.00987449879628422 0.992121417899465 NA NA
"P3H2-AS1" 0.656053807797657 -0.214159325413538 1.76920351796795 -0.12104843972926 0.903652667894542 NA NA
"P3R3URF" 0 NA NA NA NA NA NA
"P3R3URF-PIK3R3" 0.0698069346303203 0 8.10304584148713 0 1 NA NA
"P4HA2-AS1" 0 NA NA NA NA NA NA
"P4HA3" 1.16001184480677 0.0405578023863333 1.13084487175135 0.0358650451529403 0.971389967852458 NA NA
"P4HA3-AS1" 0 NA NA NA NA NA NA
"PA2G4P1" 0.145953777596603 -0.256550140462314 8.10304584151428 -0.0316609513854571 0.974742435543487 NA NA
"PA2G4P2" 0.52827773870302 -1.99661224965393 1.8736424532348 -1.06563141020147 0.286590294515069 NA NA
"PA2G4P3" 0.0645147988650438 0 8.10304584151525 0 1 NA NA
"PA2G4P4" 0.194226553924159 -0.861575375758354 7.74479122158854 -0.111245784567661 0.911421446089474 NA NA
"PA2G4P5" 0.0547759167540996 0.0640358550311699 8.103045841524 0.00790268946807861 0.993694631715672 NA NA
"PA2G4P6" 0.304488058912168 0.705215462495229 3.60205160228087 0.195781610138144 0.844781104500457 NA NA
"PABIR3" 6.15847905342901 0.459171852402076 0.424206633843248 1.08242496879893 0.279063738477951 NA NA
"PABPC1L2A" 0.136417904698702 0.314555639772114 8.10008778026081 0.0388336087589887 0.969023049120729 NA NA
"PABPC1L2B" 0.0444922490998687 0 8.10304584153627 0 1 NA NA
"PABPC1L2B-AS1" 0.0718823961280031 0.0639991846589953 8.10304584151768 0.00789816396336819 0.993698242433324 NA NA
"PABPC1P1" 0.0223650062032244 -0.256390838808947 8.1030458415403 -0.0316412919071195 0.97475811368263 NA NA
"PABPC1P10" 0 NA NA NA NA NA NA
"PABPC1P11" 0.0082374088221482 0 8.1030458415403 0 1 NA NA
"PABPC1P12" 0.0183445790414699 0 8.10304584153868 0 1 NA NA
"PABPC1P13" 0.0293397205634412 0 8.10304584152393 0 1 NA NA
"PABPC1P2" 0.41732813772705 -1.24606750545651 2.44746305538062 -0.509126175660586 0.610663785286918 NA NA
"PABPC1P3" 0 NA NA NA NA NA NA
"PABPC1P4" 0 NA NA NA NA NA NA
"PABPC1P5" 0 NA NA NA NA NA NA
"PABPC1P6" 0.0082374088221482 0 8.1030458415403 0 1 NA NA
"PABPC1P7" 0.0867440858118425 0 8.10304584148952 0 1 NA NA
"PABPC1P8" 0.0813296071807445 0.0640003595589975 8.1030458415174 0.00789830895822905 0.993698126747771 NA NA
"PABPC1P9" 0 NA NA NA NA NA NA
"PABPC3" 0.0101711875132875 0 8.10304584154004 0 1 NA NA
"PABPC4-AS1" 0.0778677490216883 0 8.1030458415403 0 1 NA NA
"PABPC4L" 4.0868932509282 0.0127662915204051 0.549683615268593 0.0232247990767691 0.981470957137932 NA NA
"PABPC5" 7.7471941103167 -0.242471024562318 0.394744758003419 -0.614247611009992 0.539051715882946 NA NA
"PABPC5-AS1" 0.200259502347426 0.794197891562576 8.09809056050279 0.0980722413053956 0.921874929474478 NA NA
"PABPN1L" 0.0428149410281002 0 8.10304584152517 0 1 NA NA
"PABPN1P1" 0.0383862658747326 0.0640515713506906 8.1030458415403 0.00790462902509201 0.993693084221411 NA NA
"PABPN1P2" 0.0579475808520385 0 8.10304584153815 0 1 NA NA
"PACERR" 0.0318349742025077 0 8.10304584153397 0 1 NA NA
"PACRG" 1.08039769874783 1.35642309430227 0.9604574632075 1.41226774351092 0.157871140369281 NA NA
"PACRG-AS1" 0.0763913141270329 0 8.10304584149027 0 1 NA NA
"PACRG-AS2" 0 NA NA NA NA NA NA
"PACRG-AS3" 0 NA NA NA NA NA NA
"PACSIN1" 0.147060490507205 1.78334854501686 8.08457355485179 0.220586594075407 0.825414340330763 NA NA
"PADI1" 0.180268029934452 1.31717796761804 8.10122256340257 0.162590023580936 0.870841242495656 NA NA
"PADI2" 2.33817726962786 0.434393891835071 0.778240242677157 0.558174543044381 0.576725202457133 NA NA
"PADI3" 0.0130470327679838 0 8.1030458415403 0 1 NA NA
"PADI4" 0.0253523450301148 0 8.1030458415403 0 1 NA NA
"PADI6" 0 NA NA NA NA NA NA
"PAEP" 0 NA NA NA NA NA NA
"PAEPP1" 0 NA NA NA NA NA NA
"PAFAH1B1P1" 0 NA NA NA NA NA NA
"PAFAH1B1P2" 0 NA NA NA NA NA NA
"PAFAH1B2P1" 0 NA NA NA NA NA NA
"PAFAH1B2P2" 3.25818063909199 0.806320818164865 0.65485234610462 1.23130171703782 0.21821003994793 NA NA
"PAGE1" 0 NA NA NA NA NA NA
"PAGE2" 0.0540610184186083 0 8.10304584151423 0 1 NA NA
"PAGE2B" 0.0713659991721029 0.0640057595500688 8.10304584152607 0.00789897537319305 0.993697595042147 NA NA
"PAGE3" 0 NA NA NA NA NA NA
"PAGE4" 0.0527970622643609 0 8.1030458415308 0 1 NA NA
"PAGE5" 0.0102248976740533 0 8.1030458415403 0 1 NA NA
"PAH" 0.0102248976740533 0 8.1030458415403 0 1 NA NA
"PAICSP1" 0.108095746096107 -0.256485476419985 8.10304584151247 -0.0316529711711604 0.974748799643534 NA NA
"PAICSP2" 0 NA NA NA NA NA NA
"PAICSP3" 0.0322869811325072 1.94096796391093 8.08790397733058 0.239984051411989 0.810342620503472 NA NA
"PAICSP4" 0.0572822378008835 0 8.1030458415374 0 1 NA NA
"PAICSP5" 0 NA NA NA NA NA NA
"PAICSP6" 0 NA NA NA NA NA NA
"PAICSP7" 0.02456783922042 1.34627006699395 8.1030458415403 0.166143706122491 0.86804385958951 NA NA
"PAIP1P1" 0.365094146439028 0.748538575328735 3.14970534664033 0.23765352404382 0.812149833373195 NA NA
"PAIP1P2" 0.00881101099143422 0 8.1030458415403 0 1 NA NA
"PAIP2B" 7.22153556410427 -0.850719928543274 0.495479291315807 -1.71696364198003 0.0859858152980117 NA NA
"PAK3" 9.74248836104776 -0.264043349695707 0.350650951129381 -0.753009078815482 0.451444458410364 NA NA
"PAK5" 2.2478317731207 0.293226742270039 0.742835581368189 0.39473976425572 0.693034953280971 NA NA
"PAK6" 0.633766191023933 -1.56693355230128 1.63694980216369 -0.957227613351451 0.338452382417681 NA NA
"PAK6-AS1" 0.129690466469391 0.705234686650666 8.10304584152239 0.0870332835878623 0.930645055998986 NA NA
"PALLD-AS1" 0 NA NA NA NA NA NA
"PAMR1" 7.873764362864 -0.304407439184221 0.443038230299247 -0.687090680591178 0.492025586599703 NA NA
"PAN3-AS1" 7.1080418763465 0.467215306229885 0.408688768550559 1.14320564249146 0.252953220115521 NA NA
"PANCR" 0.0215735006292583 0.0640646967084862 8.10304584153775 0.00790624883054202 0.993691791844036 NA NA
"PANDAR" 0 NA NA NA NA NA NA
"PANK1-AS1" 0.479105427587308 0.40516523101415 2.0730880893697 0.195440431639996 0.845048166970772 NA NA
"PANK2-AS1" 4.4372875631668 0.421768128770143 0.485951637065861 0.867922024744574 0.385437020821908 NA NA
"PANO1" 1.40968935278904 -0.957698099647023 1.12910200405417 -0.848194491027649 0.396329664769405 NA NA
"PANX2" 6.70809836163878 0.452406761900598 0.358579934035627 1.26166223750727 0.207070350602828 NA NA
"PANX3" 0.0317940584347494 0 8.10304584153843 0 1 NA NA
"PAPLN" 2.48765055142788 -0.677827912476459 0.855015692981164 -0.792766633455688 0.42791379995585 NA NA
"PAPLN-AS1" 0.369164702777452 1.87269831013921 2.68266076275637 0.698074962044422 0.485130315412984 NA NA
"PAPOLA-DT" 4.94732837984198 0.240206434099812 0.490696054670022 0.489521837018526 0.624472298419746 NA NA
"PAPOLB" 0.643087834158396 -1.17166259304939 1.61689308948259 -0.724638258812969 0.468673981342375 NA NA
"PAPPA-AS1" 0.134656760868638 0.150385507157782 8.09981923135193 0.0185665263461295 0.98518690633706 NA NA
"PAPPA-AS2" 0.0203960851873408 0 8.1030458415403 0 1 NA NA
"PAPPA2" 0.489724459714681 -0.256552999596659 1.9228799496863 -0.133421225614482 0.89386025986276 NA NA
"PAQR5" 2.43518058593303 1.07100245122467 0.719967421426196 1.4875707141069 0.136864141522772 NA NA
"PAQR5-DT" 0.0771352852320643 -0.25645947213226 8.10304584151557 -0.0316497619720108 0.974751358931708 NA NA
"PAQR6" 0.365643118812468 -0.251062927301297 2.6117868931602 -0.0961268807798926 0.923419802385657 NA NA
"PAQR7" 4.59844462103878 0.379232132775823 0.511954698559469 0.740753300717624 0.458843035018569 NA NA
"PAQR9" 2.39107309582859 -0.486592713781756 0.74911745770153 -0.649554630958325 0.515979947027632 NA NA
"PAQR9-AS1" 0.986965373733109 0.861590510469685 1.12361080219656 0.766805115067735 0.443197394715453 NA NA
"PARAL1" 0 NA NA NA NA NA NA
"PARD3-DT" 0.594270087684562 -0.095159643290571 2.13492106154865 -0.0445729095114849 0.964447736269656 NA NA
"PARD6A" 5.44297937355049 0.311401487668562 0.477706040637267 0.651868432002969 0.514486051111697 NA NA
"PARD6BP1" 0 NA NA NA NA NA NA
"PARD6G-AS1" 2.38865107139736 -1.48274852207659 0.929683546198332 -1.59489594942264 0.110735505581473 NA NA
"PARGP1" 4.72659998053308 -0.00431629676253713 0.550872975862976 -0.00783537576112784 0.993748338620332 NA NA
"PARK7P1" 0.0314821982702173 0 8.10304584152455 0 1 NA NA
"PARK7P2" 0.0412543473007533 0.064043569970393 8.10304584152584 0.00790364157168996 0.993693872070624 NA NA
"PARLP1" 0.0123199367350616 0 8.1030458415403 0 1 NA NA
"PARLP2" 1.35747813047415 0.709138188765755 1.16135845756261 0.610610948022072 0.541457173087625 NA NA
"PARM1-AS1" 0.0101711875132875 0 8.10304584154004 0 1 NA NA
"PARP10" 1.60010685050995 1.49109211312859 0.876595688662604 1.70100324746463 0.0889423773839446 NA NA
"PARP11-AS1" 0.0200956637562528 0 8.10304584153923 0 1 NA NA
"PARP12" 4.15680508033152 0.558543758575372 0.517903894787117 1.07846989411995 0.280824110061138 NA NA
"PARP15" 0.389766872004932 0.947275385316457 3.58348750224602 0.264344548354845 0.791514436074525 NA NA
"PARP1P1" 0.0907018488211946 1.34621036334665 8.10304584153938 0.166136338072463 0.868049657864645 NA NA
"PARP1P2" 0 NA NA NA NA NA NA
"PARP3" 2.27690503868658 1.19687259818995 0.659431820994248 1.81500582787374 0.0695230138823224 NA NA
"PARP4P1" 0 NA NA NA NA NA NA
"PARP4P2" 0 NA NA NA NA NA NA
"PARP4P3" 0 NA NA NA NA NA NA
"PART1" 0.521694297869005 0.0816621321675942 1.75152272001787 0.0466235072113487 0.962813296355073 NA NA
"PARTICL" 6.08087860305901 0.0576095262278575 0.443286280944809 0.129960092843546 0.896598000151331 NA NA
"PARVG" 0.0381594070100621 0 8.10304584153216 0 1 NA NA
"PASD1" 0.0358332782382301 0 8.10304584151817 0 1 NA NA
"PATE1" 0.0346189153404296 0.0640512145611928 8.10304584153921 0.00790458499356409 0.99369311935239 NA NA
"PATE2" 0.0605811550287024 1.32161034796692 8.10150190856984 0.163131523374562 0.870414880174036 NA NA
"PATE3" 0 NA NA NA NA NA NA
"PATE4" 0.0144143174891462 0 8.1030458415403 0 1 NA NA
"PATJ-DT" 1.58184476383883 0.120385057397478 0.905850345926322 0.132897291411168 0.894274609044421 NA NA
"PATL1-DT" 0.0861615509730358 0.0639930052776371 8.10304584152297 0.00789740136353586 0.99369885088098 NA NA
"PATL2" 0.373026224343116 -1.71795764936132 3.14254160458141 -0.546677774084761 0.584600126397192 NA NA
"PAUPAR" 0.433019039532181 1.08986879497421 2.83898779940055 0.383893440896202 0.701057427991647 NA NA
"PAWRP1" 0 NA NA NA NA NA NA
"PAX1" 0.0106008753310464 0 8.10304584153717 0 1 NA NA
"PAX2" 0.112456817440785 0.705294652289412 8.1030458415403 0.0870406839701827 0.930639173671039 NA NA
"PAX4" 0.0375771903282737 0.0640495123320662 8.1030458415403 0.00790437492081263 0.993693286960959 NA NA
"PAX5" 0.0901101121108083 0 8.10304584149591 0 1 NA NA
"PAX7" 0.103794828596509 0.063976809162293 8.10304584148445 0.00789540259475721 0.99370044561801 NA NA
"PAX8" 0.499875603711305 -0.284195025444657 2.3561070436172 -0.120620591587532 0.903991558200349 NA NA
"PAX8-AS1" 0.610299919862008 -1.66747295071518 1.61748838703999 -1.03090257962635 0.302586506796376 NA NA
"PAX9" 0 NA NA NA NA NA NA
"PAXBP1-AS1" 2.5046976645564 0.172285619670895 0.728109294665705 0.236620547125409 0.812951178515244 NA NA
"PAXBP1P1" 0 NA NA NA NA NA NA
"PAXIP1-AS2" 0.337428512613303 1.79103536409166 2.90972879264707 0.615533436867943 0.538202494501202 NA NA
"PBLD" 8.07783375221409 -0.366992073714073 0.42476847815379 -0.863981421854004 0.38759809633714 NA NA
"PBOV1" 0.095773686084105 -0.256486166970687 8.10304584153868 -0.0316530563921853 0.974748731681049 NA NA
"PBX1-AS1" 0.167667074864148 -0.846319968098816 8.10182540297402 -0.104460405649837 0.91680398804133 NA NA
"PBX2P1" 0 NA NA NA NA NA NA
"PBX3-DT" 1.52551709476187 1.47011135750693 0.909105770089254 1.61709605842959 0.105857547567501 NA NA
"PBX4" 5.96711209842348 -0.0829438862686913 0.490906287674913 -0.168960733140208 0.865827527688184 NA NA
"PC" 2.20387111874677 -0.484127075341108 0.856525989666826 -0.565221699261485 0.571922979132593 NA NA
"PCA3" 2.67305965905789 1.09925173296063 0.67494764439112 1.62864741005546 0.103387681683034 NA NA
"PCARE" 0.0297361133397082 0 8.10304584153521 0 1 NA NA
"PCAT1" 6.98658841582861 0.291639223407741 0.385560167739052 0.756403922941343 0.449407056675801 NA NA
"PCAT14" 0.100636434596218 0.355158604362866 8.10122827389884 0.0438400934222707 0.96503186786186 NA NA
"PCAT18" 0.0205874942263161 0 8.1030458415403 0 1 NA NA
"PCAT19" 1.21417967991977 -1.9030284768727 1.49285622673212 -1.27475669980521 0.202395371087929 NA NA
"PCAT4" 0.406159784265911 -0.256557281252638 2.35382253168029 -0.108996017244126 0.913205649294292 NA NA
"PCAT5" 0.909980494835798 -1.02577571102897 1.51613907059657 -0.676570989378533 0.49867819082398 NA NA
"PCAT6" 2.12768592515145 0.283480903760185 0.780892034280679 0.363021892035708 0.716588530810009 NA NA
"PCAT7" 8.78837805236471 -0.534377458539828 0.418434123430127 -1.27708862307704 0.201570960975562 NA NA
"PCBP2-OT1" 0.239753697444002 -1.42450938849129 6.19163330161468 -0.230070050840995 0.818037336646235 NA NA
"PCBP2P1" 0.05202569965046 0.0640330405887744 8.1030458415403 0.00790234213664555 0.993694908837407 NA NA
"PCBP2P2" 0.055284620911046 0 8.10304584153225 0 1 NA NA
"PCBP2P3" 0 NA NA NA NA NA NA
"PCBP2P4" 0 NA NA NA NA NA NA
"PCBP3" 1.04056612271095 -0.432144637054901 1.48136224506501 -0.291721109063325 0.770499868204925 NA NA
"PCBP3-AS1" 1.19849075789667 -0.839250766541638 1.1979281758818 -0.700585213236059 0.483561909044458 NA NA
"PCCA-AS1" 0 NA NA NA NA NA NA
"PCDH1" 1.02617206343681 -0.80794792351572 1.29827772180388 -0.622322874333177 0.533729583076079 NA NA
"PCDH10" 4.05758426746428 -1.27176215294042 0.757285236567138 -1.67937005969569 0.0930799446416523 NA NA
"PCDH10-DT" 1.12972077646855 -0.304863021680093 1.29289690946319 -0.235798399275833 0.813589110332223 NA NA
"PCDH11X" 2.73961876589631 -0.912936539994616 0.809297093202063 -1.12806106393203 0.259294131287152 NA NA
"PCDH11Y" 4.27218662554906 -0.0708825053207016 0.561580761918626 -0.126219611011127 0.899558088170784 NA NA
"PCDH12" 0.12644932735981 0.0639299505862324 8.10304584151127 0.00788961975985922 0.993705059508987 NA NA
"PCDH15" 0.280657894665017 -0.585346220216686 4.28807188240981 -0.136505692131199 0.891421525002803 NA NA
"PCDH20" 2.35860344998618 0.97225979063304 0.715924143117704 1.35804861447897 0.174448258763686 NA NA
"PCDH8" 4.41121982625141 -0.442693927858391 0.650532840354187 -0.680509730480883 0.496181762740455 NA NA
"PCDH8P1" 0 NA NA NA NA NA NA
"PCDH9-AS1" 0.0310025314683594 0 8.10304584152925 0 1 NA NA
"PCDH9-AS2" 0 NA NA NA NA NA NA
"PCDH9-AS3" 0 NA NA NA NA NA NA
"PCDH9-AS4" 0 NA NA NA NA NA NA
"PCDHA1" 0.117627945589602 -1.14241812141853 8.09915099846493 -0.141054058830988 0.887827236435676 NA NA
"PCDHA11" 6.29092118878691 0.966758301960661 0.779134081116518 1.24081121002341 0.214675499087608 NA NA
"PCDHA13" 3.94633503194842 -0.768489512385635 0.858035341743376 -0.89563853025471 0.370445850240199 NA NA
"PCDHA14" 0 NA NA NA NA NA NA
"PCDHA2" 0.806591672804049 -2.63904248625639 2.36224276151713 -1.11717666331698 0.263918796600073 NA NA
"PCDHA3" 1.04826926296589 -1.11373424060864 2.06581510698851 -0.539125808907558 0.589800048324949 NA NA
"PCDHA4" 8.84862108455165 0.125776991499576 0.41506313889647 0.303030984235264 0.761866249056296 NA NA
"PCDHA5" 2.86457004788832 -1.84467598399706 1.37157820543633 -1.34492949558806 0.17864800399874 NA NA
"PCDHA6" 1.00466500360136 -2.73781408324598 3.19475868721842 -0.856970541843868 0.391461165114361 NA NA
"PCDHA7" 0.267678305379911 1.00244060040808 8.1015986746018 0.123733677841966 0.90152614548819 NA NA
"PCDHA8" 0.422203296215166 1.3530342899212 8.0543633329164 0.167987739563678 0.866592924421715 NA NA
"PCDHA9" 3.55848524024277 -0.124224308246332 0.69498644396616 -0.178743498272292 0.85813911247137 NA NA
"PCDHAC1" 2.82135523096141 0.0644465644072244 0.644668741998016 0.0999684957696037 0.92036933685436 NA NA
"PCDHAC2" 0.796830709291311 1.80910290531323 2.94535780606727 0.614221776921833 0.5390687848391 NA NA
"PCDHB1" 0.499376549166902 -1.81719604933239 2.14968475654226 -0.845331411409047 0.397925827791772 NA NA
"PCDHB1-AS1" 0.0322267350673596 0 8.10304584152401 0 1 NA NA
"PCDHB10" 5.57038444364518 0.420805121736419 0.47071342065581 0.893973069962914 0.37133630004179 NA NA
"PCDHB11" 1.13302722526254 0.970926191380742 1.05177549105735 0.923130648732524 0.355939124367831 NA NA
"PCDHB12" 1.06354421202055 -0.162992774767223 1.13744278691265 -0.143297558912508 0.886055183643205 NA NA
"PCDHB13" 1.14052485409153 0.300663507210179 1.13074104982229 0.265899524261042 0.790316591495321 NA NA
"PCDHB14" 6.84170330806801 0.514624758497223 0.404130876363944 1.27341113633142 0.202872187684391 NA NA
"PCDHB16" 3.54590645955884 0.641324129487937 0.614786025997656 1.04316640646998 0.296871229181488 NA NA
"PCDHB17P" 0 NA NA NA NA NA NA
"PCDHB18P" 0.0838647596140125 0.0639755400526151 8.10304584151881 0.00789524597341088 0.993700570579869 NA NA
"PCDHB19P" 0 NA NA NA NA NA NA
"PCDHB3" 1.25044877266812 0.0675490486196749 0.991269924088848 0.0681439504802533 0.945671044221503 NA NA
"PCDHB4" 0.895084867580311 -1.86499884101584 1.43442048042443 -1.30017583161111 0.193540712027349 NA NA
"PCDHB6" 0.938697504427617 0.0824743536710552 1.20846587773157 0.0682471513600941 0.945588893082531 NA NA
"PCDHB7" 0.460673678181023 -0.801679538387882 2.20098563838783 -0.364236605821333 0.7156813341609 NA NA
"PCDHB8" 0.299298985603169 -0.941251881141782 4.28193184439326 -0.21981944490178 0.826011775163507 NA NA
"PCDHB9" 1.67530168633777 1.18864499750227 0.861965317516296 1.37899399586897 0.167896605109588 NA NA
"PCDHGA1" 0.346205824489937 0.063853781718502 7.68184531481693 0.00831229725432499 0.993367822730316 NA NA
"PCDHGA11" 0.762226126176792 0.534579548073515 2.06467502199455 0.258917041364259 0.795699249320454 NA NA
"PCDHGA12" 2.20396903646248 -0.92436442457755 2.43973182068093 -0.378879521405579 0.704777332026727 NA NA
"PCDHGA2" 0.248368347326674 -1.15714028788347 8.09839483698374 -0.142885140966336 0.886380893944782 NA NA
"PCDHGA3" 0.193440285593157 -0.659960166388543 8.10104923333946 -0.0814660110535448 0.935071354256154 NA NA
"PCDHGA4" 0.33298101178973 0 8.10304584128086 0 1 NA NA
"PCDHGA5" 1.06956427585576 -3.28343866386821 2.1109659670386 -1.5554199902495 0.119846076236621 NA NA
"PCDHGA6" 0.715371621528149 -0.881856965955291 1.75091287791534 -0.503655537107729 0.614503458327541 NA NA
"PCDHGA7" 0.351175509247053 2.91402837573114 8.06377313899528 0.361372812144145 0.717820769488482 NA NA
"PCDHGA9" 2.34074539820945 -2.99161189487865 1.91171499729967 -1.56488383420351 0.117610149828159 NA NA
"PCDHGB1" 0.230287431692273 0 8.1030458414107 0 1 NA NA
"PCDHGB2" 0.280323349579982 -1.87654474417291 8.091005407923 -0.231929735498054 0.816592588562634 NA NA
"PCDHGB3" 0.375238028222232 -2.38739426137336 8.08617286514243 -0.295244029677482 0.767807469438395 NA NA
"PCDHGB4" 6.05622872088994 0.104716770692418 1.3484103801545 0.0776594219635268 0.938098973161267 NA NA
"PCDHGB5" 0.603188839898822 0.584029144685025 8.07748013073542 0.0723033836335604 0.942360471996482 NA NA
"PCDHGB7" 7.58372857103278 -1.20699024194726 0.986057740847289 -1.22405635283603 0.220930969840734 NA NA
"PCDHGB8P" 0.283125585614095 -1.43393750920775 3.92047099585578 -0.365756438632891 0.71454682775721 NA NA
"PCDHGB9P" 0.118493219673738 1.01818943371174 8.10258388398947 0.125662313194147 0.899999235036607 NA NA
"PCDHGC3" 2.56239545889886 -3.80684004827453 1.56560662541397 -2.43154313892097 0.0150346578381631 NA NA
"PCDHGC4" 0.0582048796721 0 8.10304584150595 0 1 NA NA
"PCDHGC5" 0 NA NA NA NA NA NA
"PCED1B" 0.063640361225662 0.0640152033071471 8.10304584153689 0.00790014083087125 0.993696665170473 NA NA
"PCED1B-AS1" 0.107074063332717 0.0639599576880464 8.10304584152201 0.00789332294781053 0.993702104884496 NA NA
"PCED1CP" 0 NA NA NA NA NA NA
"PCF11-AS1" 3.50452338271302 -0.143302267415857 0.589906848872661 -0.242923552573959 0.808064619664715 NA NA
"PCGEM1" 0 NA NA NA NA NA NA
"PCGF7P" 0 NA NA NA NA NA NA
"PCHILR" 0.0618833527511709 0 8.1030458415349 0 1 NA NA
"PCK1" 0.0251597745166241 0 8.10304584153618 0 1 NA NA
"PCMTD1-DT" 8.86396257681964 0.259845611269889 0.366240938930629 0.709493624684889 0.478018206370315 NA NA
"PCMTD1P1" 0 NA NA NA NA NA NA
"PCMTD1P2" 0 NA NA NA NA NA NA
"PCMTD1P3" 0.080110438813184 0.0639759648065835 8.10304584152087 0.00789529839245927 0.993700528756823 NA NA
"PCMTD1P7" 0 NA NA NA NA NA NA
"PCNAP1" 0.0112725434963834 0 8.1030458415347 0 1 NA NA
"PCNAP3" 0 NA NA NA NA NA NA
"PCNAP4" 0 NA NA NA NA NA NA
"PCNPP1" 0.811314393519543 1.10247696196093 1.31571769345739 0.837928202564397 0.402071028251274 NA NA
"PCNPP2" 0 NA NA NA NA NA NA
"PCNPP3" 0 NA NA NA NA NA NA
"PCNPP4" 0 NA NA NA NA NA NA
"PCNPP5" 0 NA NA NA NA NA NA
"PCNX4-DT" 0.104934925705528 -0.256487212384466 8.10304584151396 -0.0316531854071979 0.974748628793518 NA NA
"PCOLCE-AS1" 0.128498925930799 0 8.10304584148895 0 1 NA NA
"PCOLCE2" 4.24486939157186 0.128150513966473 0.523458710088678 0.244814942414012 0.806599723553427 NA NA
"PCOTH" 1.22734991719153 -1.62025858522733 1.37873542719964 -1.17517730614803 0.239923787472683 NA NA
"PCP2" 0.073907000888145 -0.25644224082476 8.10304584153554 -0.0316476354496551 0.974753054801526 NA NA
"PCP4L1" 0.126327158837681 0.0639299019538947 8.10304584149213 0.00788961375814237 0.993705064297515 NA NA
"PCSEAT" 0.0117105097379052 0.0640803968000287 8.1030458415403 0.00790818638486782 0.993690245947682 NA NA
"PCSK1" 0.717485601671814 0.388475333698013 1.55840934814345 0.249276824578092 0.803146656900643 NA NA
"PCSK1N" 5.36380392685259 0.0640273253633627 0.486880120790389 0.131505318515413 0.895375579546888 NA NA
"PCSK2" 4.01075313559047 -0.295377719086055 0.606203739684332 -0.487258160498756 0.626075393778438 NA NA
"PCSK4" 1.62405499577619 -0.274571371801243 0.923577796571487 -0.297291005501117 0.766244347970382 NA NA
"PCSK6-AS1" 0.020772062844334 0 8.10304584153767 0 1 NA NA
"PCYT1B" 9.93893341929612 0.533937374285448 0.353415495177894 1.5107922022963 0.130841402042248 NA NA
"PCYT1B-AS1" 0 NA NA NA NA NA NA
"PDC" 0.0243148451792643 -0.256390838808944 8.1030458415403 -0.0316412919071191 0.97475811368263 NA NA
"PDC-AS1" 1.38670571581985 -0.106178633461597 0.928984539281389 -0.114295371959291 0.909003651100668 NA NA
"PDCD1" 0.00936076753541151 0 8.1030458415391 0 1 NA NA
"PDCD1LG2" 0.831599053787101 -0.38876282196726 1.44810747526662 -0.268462685682693 0.788343193458435 NA NA
"PDCD4-AS1" 0.617738148426669 -0.881070279852772 1.57470794430901 -0.55951345329587 0.575811352309486 NA NA
"PDCD5P1" 0.090463002659668 -0.25648253491389 8.10304584151845 -0.0316526081587399 0.97474908914048 NA NA
"PDCD5P2" 0.149042452486362 0 8.10304584151288 0 1 NA NA
"PDCD6-AHRR" 2.12893149508469 0.734344529131558 0.863898056496557 0.850036093505767 0.395305019655025 NA NA
"PDCD6-DT" 2.36328501755664 0.595522147546235 0.6702905126372 0.888453791779335 0.374296701196606 NA NA
"PDCD6IPP1" 0 NA NA NA NA NA NA
"PDCD6IPP2" 0.010399839673666 0 8.1030458415403 0 1 NA NA
"PDCD6P1" 1.65504053033451 -0.502366478737974 1.44442352196605 -0.347797215358405 0.727992481088395 NA NA
"PDCL2" 0.476524559809134 1.13678990344885 2.11663427459213 0.537074315149653 0.591216281813314 NA NA
"PDCL2P1" 0 NA NA NA NA NA NA
"PDCL2P2" 0.00886594486577857 0 8.10304584154009 0 1 NA NA
"PDCL3P1" 0 NA NA NA NA NA NA
"PDCL3P2" 0.826544821238402 0.596197612127656 1.12722074782257 0.528909366935733 0.596868323788179 NA NA
"PDCL3P3" 0 NA NA NA NA NA NA
"PDCL3P4" 0.0532919869563927 0 8.1030458415201 0 1 NA NA
"PDCL3P5" 1.5290805905642 1.38594934228842 0.865261538781311 1.60176926879297 0.109206641083952 NA NA
"PDCL3P6" 0.0607897322762781 0 8.103045841527 0 1 NA NA
"PDCL3P7" 0 NA NA NA NA NA NA
"PDE11A" 1.449141352218 -0.468306260543925 1.07311002458707 -0.436400974563749 0.662545832003408 NA NA
"PDE11A-AS1" 0 NA NA NA NA NA NA
"PDE1A" 4.70637146555812 1.54192110408943 0.55245653682739 2.79102698819398 0.00525410911230141 NA NA
"PDE1B" 4.35095850610593 -0.40764625000951 0.526505352717019 -0.774249013625142 0.438783548610031 NA NA
"PDE2A" 0.131281992636491 -1.2509920916075 8.09862479649565 -0.154469693687849 0.877239405326358 NA NA
"PDE2A-AS1" 0 NA NA NA NA NA NA
"PDE2A-AS2" 0.0167386764744643 0.0640680430939794 8.1030458415403 0.00790666180925872 0.993691462344993 NA NA
"PDE3A-AS1" 0 NA NA NA NA NA NA
"PDE4A" 4.07594225835147 0.447193505593049 0.530573238202319 0.842849720630886 0.399312496454431 NA NA
"PDE4B" 8.82056563959191 -0.589989910458442 0.433753861273213 -1.36019517780573 0.173768168156408 NA NA
"PDE4B-AS1" 0 NA NA NA NA NA NA
"PDE4C" 1.42583184674154 -0.642352042199648 1.21202123934068 -0.529984146605447 0.596122922556261 NA NA
"PDE4DIPP1" 0 NA NA NA NA NA NA
"PDE4DIPP10" 0 NA NA NA NA NA NA
"PDE4DIPP2" 1.12129577438002 -1.98065274143076 1.51951261099546 -1.30347897549412 0.192411289600186 NA NA
"PDE4DIPP3" 0 NA NA NA NA NA NA
"PDE4DIPP4" 0 NA NA NA NA NA NA
"PDE4DIPP5" 0 NA NA NA NA NA NA
"PDE4DIPP6" 0.0618833527511709 0 8.1030458415349 0 1 NA NA
"PDE4DIPP7" 0 NA NA NA NA NA NA
"PDE4DIPP8" 0 NA NA NA NA NA NA
"PDE4DIPP9" 0 NA NA NA NA NA NA
"PDE5A" 8.22582182816673 0.000913517083177223 0.384514268206277 0.00237576901226239 0.998104412368286 NA NA
"PDE6A" 7.41046794746683 0.55943421026411 0.387301439996565 1.44444133817078 0.148614869668743 NA NA
"PDE6B" 5.14680863671488 -0.472989507502511 0.562727702320168 -0.840529985554896 0.400611296329891 NA NA
"PDE6B-AS1" 0.847931038291494 0.371512503942844 1.25985196031511 0.294885840277554 0.768081089054954 NA NA
"PDE6C" 0.11657475310652 1.34621411490225 8.10304584149543 0.166136801054281 0.868049293521638 NA NA
"PDE6G" 0.643351836211541 -0.148294969085924 1.97149384028317 -0.0752195954437394 0.940039993611112 NA NA
"PDE6H" 0.0351148469295353 0.0640474533134447 8.1030458415403 0.00790412081653361 0.993693489700507 NA NA
"PDE7A-DT" 1.02751555112013 -0.408386263095202 1.13807568790295 -0.358839282339566 0.719715324032941 NA NA
"PDE7B" 1.02963302800454 1.07176338800779 1.15143338588082 0.93080798346655 0.351952899269898 NA NA
"PDE8A" 7.47004850342486 -0.377208846722659 0.419396247064327 -0.899409208744786 0.368434735953195 NA NA
"PDE8B" 1.5879106142722 0.150155332515857 0.862868220539261 0.174018846611382 0.861850650756773 NA NA
"PDE9A-AS1" 0.0560478208572513 0 8.1030458414907 0 1 NA NA
"PDF" 7.34017150617154 2.40566737112618 2.50964086469656 0.958570369556459 0.337775225484956 NA NA
"PDGFA-DT" 0.454562461887948 -0.35956461667562 1.71443682414422 -0.209727539453138 0.833880330146939 NA NA
"PDGFD" 2.98075281452346 -0.876625188063577 0.688494081779815 -1.27325014297498 0.202929292376618 NA NA
"PDGFRA" 2.05273265336387 0.170752431767377 0.785453841670535 0.217393337085491 0.827901823281998 NA NA
"PDGFRL" 0.698768385852905 0.985716239999453 1.53564327805761 0.64189141715663 0.520943687385492 NA NA
"PDGFRL2P" 0 NA NA NA NA NA NA
"PDHA1P1" 0 NA NA NA NA NA NA
"PDHA2" 0 NA NA NA NA NA NA
"PDIA2" 0.708278468170249 -1.01074878133916 1.67384615064519 -0.603848078241575 0.545944651428485 NA NA
"PDIA3P1" 1.04171885246378 -1.68108546389388 1.74313565282429 -0.964403120990686 0.334843858116702 NA NA
"PDIA3P2" 0 NA NA NA NA NA NA
"PDILT" 0 NA NA NA NA NA NA
"PDK1-AS1" 0.481074905786918 -0.91109831786331 1.97182991479283 -0.462057255054392 0.644040262298974 NA NA
"PDK1P2" 0 NA NA NA NA NA NA
"PDK4" 0.232074358603426 -0.256575476651654 5.62157499668882 -0.0456412085230172 0.963596223726892 NA NA
"PDK4-AS1" 0.407583958329536 -0.847990629651821 2.70711859140718 -0.313244729042708 0.754094738242836 NA NA
"PDLIM1P1" 0.194585372785734 0.0639628148624115 5.4232776882458 0.0117941249811054 0.990589867930302 NA NA
"PDLIM1P2" 0 NA NA NA NA NA NA
"PDLIM1P3" 0 NA NA NA NA NA NA
"PDLIM1P4" 0.184967380300279 -0.591389985657533 7.9561467539065 -0.0743312062924377 0.940746846675665 NA NA
"PDLIM7-AS1" 0.107425114334853 0 8.1030458415051 0 1 NA NA
"PDPK2P" 0 NA NA NA NA NA NA
"PDPR2P" 0.00894641472455145 0 8.10304584153714 0 1 NA NA
"PDSS1P1" 0 NA NA NA NA NA NA
"PDSS1P2" 0.118299210728364 -0.256508076068793 8.10304584151641 -0.0316557602024857 0.974746575433107 NA NA
"PDX1" 0 NA NA NA NA NA NA
"PDXDC2P" 0 NA NA NA NA NA NA
"PDXDC2P-NPIPB14P" 7.12521179499348 -0.346981536458854 0.465714656119771 -0.745051786323037 0.456240414097972 NA NA
"PDXP-DT" 0.0217966669638811 0 8.1030458415356 0 1 NA NA
"PDYN" 0.013355844099843 0 8.1030458415403 0 1 NA NA
"PDYN-AS1" 0 NA NA NA NA NA NA
"PDZD2" 4.36602823462097 0.685263566272235 0.528983085938939 1.29543568497261 0.195169974540466 NA NA
"PDZD7" 3.3929637519473 -0.248192004052376 0.662417106335972 -0.374676320521371 0.707901204986258 NA NA
"PDZD9" 0.0275500185593591 0.0640492918703441 8.10304584153938 0.00790434771354771 0.993693308668537 NA NA
"PDZK1" 0.784238197497704 1.89141388592132 1.43523872326005 1.31783922442191 0.187557474204527 NA NA
"PDZK1IP1" 0.00881101099143422 0 8.1030458415403 0 1 NA NA
"PDZK1P1" 0 NA NA NA NA NA NA
"PDZPH1P" 0 NA NA NA NA NA NA
"PDZRN3-AS1" 0.0130470327679838 0 8.1030458415403 0 1 NA NA
"PDZRN4" 0.0590034069633112 0 8.10304584153524 0 1 NA NA
"PEAK3" 0 NA NA NA NA NA NA
"PEBP1P1" 0 NA NA NA NA NA NA
"PEBP1P2" 0.0402864750909869 0 8.10304584152619 0 1 NA NA
"PEBP1P3" 0 NA NA NA NA NA NA
"PEBP4" 0.216597491514267 0.0492581999775962 6.51185671778355 0.00756438633593927 0.993964550488671 NA NA
"PECAM1" 0.673453453236354 0.918642450489343 1.70011513683895 0.540341316057798 0.588961670284692 NA NA
"PEDS1-UBE2V1" 0.869070893594431 0 8.10304584119446 0 1 NA NA
"PEF1-AS1" 0.0280515981041476 0.0640639250567367 8.1030458415403 0.00790615360070071 0.993691867824081 NA NA
"PEG13" 0.452875354785457 1.12742582938702 2.1777849757886 0.517693822815896 0.604671908806137 NA NA
"PEG3" 0.130219152822295 -0.969234401286538 8.10071300418691 -0.119648036016778 0.904761965779101 NA NA
"PELATON" 0.0531281245896447 0 8.10304584153902 0 1 NA NA
"PELI3" 8.52442843807965 -0.386527776845083 0.412288843616922 -0.937516944320289 0.348492711945032 NA NA
"PELO-AS1" 0.764249527327725 -0.863570762623004 1.64757192326095 -0.524147535188501 0.600175928497544 NA NA
"PELP1-DT" 3.25223780343301 0.697481372347909 0.666631393958527 1.04627741607876 0.295432969173997 NA NA
"PENK" 1.59258080297949 -1.25181499521089 1.15976372232312 -1.07937071242699 0.280422501565446 NA NA
"PENK-AS1" 2.71475486073653 -0.853382439971464 0.736790077195455 -1.15824366584823 0.246764613424595 NA NA
"PER3" 8.45202376894388 -0.14249496261143 0.383606609351795 -0.371461176991222 0.71029406696824 NA NA
"PER3P1" 0 NA NA NA NA NA NA
"PERCC1" 0 NA NA NA NA NA NA
"PERM1" 0 NA NA NA NA NA NA
"PERPP1" 0 NA NA NA NA NA NA
"PERPP2" 0.426407254662549 -0.0428082936454659 3.35907771690887 -0.0127440616899032 0.989831985169545 NA NA
"PES1P1" 0 NA NA NA NA NA NA
"PES1P2" 0.0616346616518765 -0.576259114780168 8.10303280937777 -0.0711164730955124 0.943305057731466 NA NA
"PET100P1" 0.114455568415984 0.682211002114257 8.10160427005474 0.0842069026545587 0.932891930158551 NA NA
"PEX11G" 3.01184238419508 0.804785927722227 0.664777859878004 1.21060880076529 0.226045369707206 NA NA
"PEX12P1" 0 NA NA NA NA NA NA
"PEX5L" 0.346071476947145 -0.256569839363117 3.23960669743949 -0.079197835825535 0.93687526594834 NA NA
"PEX5L-AS1" 0.0277203364618616 0 8.10304584153555 0 1 NA NA
"PEX5L-AS2" 0 NA NA NA NA NA NA
"PEX6" 5.69307055832431 0.363363371546046 0.469892446492806 0.773290514155156 0.439350468393163 NA NA
"PF4" 0 NA NA NA NA NA NA
"PF4V1" 0.0261778576112754 0 8.1030458415403 0 1 NA NA
"PFDN1P1" 0 NA NA NA NA NA NA
"PFDN1P2" 0.227201452142937 -0.511611776402812 5.12727068995999 -0.099782478308514 0.920517018901936 NA NA
"PFKFB1" 0.160695586799958 -0.580309351963951 8.10297977428244 -0.0716167839645559 0.942906882701476 NA NA
"PFKP-DT" 3.50912038250776 -0.185555700502097 0.629168744530491 -0.294921993686393 0.768053470281795 NA NA
"PFN1P1" 0.157401357264948 -0.256553442955981 8.10304584149945 -0.0316613589475272 0.974742110518952 NA NA
"PFN1P10" 0 NA NA NA NA NA NA
"PFN1P11" 0.0102248976740533 0 8.1030458415403 0 1 NA NA
"PFN1P12" 0 NA NA NA NA NA NA
"PFN1P2" 0.429280082622865 0.134533802801595 2.51709863409494 0.0534479662335399 0.957374988274075 NA NA
"PFN1P3" 0 NA NA NA NA NA NA
"PFN1P4" 0.0102248976740533 0 8.1030458415403 0 1 NA NA
"PFN1P6" 0.011933676072528 0 8.10304584153629 0 1 NA NA
"PFN1P8" 0 NA NA NA NA NA NA
"PFN1P9" 0 NA NA NA NA NA NA
"PFN2-AS1" 0.179982295435181 -1.17817055144358 8.09963413316781 -0.145459724732379 0.884347912498137 NA NA
"PFN3" 0 NA NA NA NA NA NA
"PFN4" 0.982984059150906 -0.601955316870277 1.51723789051279 -0.396744189315513 0.691556110441867 NA NA
"PFN5P" 0 NA NA NA NA NA NA
"PGA3" 0.204991454914617 -0.55161376918311 5.92432624978709 -0.0931099581497448 0.925816206346541 NA NA
"PGA4" 0.28663939087577 0.64597099393326 4.30985152914582 0.14988242392222 0.880857378742294 NA NA
"PGA5" 0.0893908502320095 0 8.10304584151546 0 1 NA NA
"PGAM1P1" 0 NA NA NA NA NA NA
"PGAM1P10" 0 NA NA NA NA NA NA
"PGAM1P11" 0 NA NA NA NA NA NA
"PGAM1P12" 0 NA NA NA NA NA NA
"PGAM1P13" 0 NA NA NA NA NA NA
"PGAM1P2" 0 NA NA NA NA NA NA
"PGAM1P3" 0 NA NA NA NA NA NA
"PGAM1P4" 0 NA NA NA NA NA NA
"PGAM1P5" 0.15484103876231 -0.256549775325653 8.10304584150194 -0.0316609063238497 0.974742471479432 NA NA
"PGAM1P6" 0.0522385172210886 0 8.10304584153763 0 1 NA NA
"PGAM1P7" 0.0862623131643594 1.34620058289321 8.10304584150688 0.166135131063612 0.868050607718998 NA NA
"PGAM1P8" 0 NA NA NA NA NA NA
"PGAM1P9" 0 NA NA NA NA NA NA
"PGAM2" 1.30343574003722 0.170711879899365 1.06095623648376 0.160903790400574 0.872169176899221 NA NA
"PGAM3P" 0 NA NA NA NA NA NA
"PGAM4" 0.237982800313978 0.698273622453879 8.01313803259259 0.0871410949884709 0.930559360528803 NA NA
"PGAM4P1" 0 NA NA NA NA NA NA
"PGAM4P2" 0 NA NA NA NA NA NA
"PGAM5P1" 0 NA NA NA NA NA NA
"PGAP3" 8.81727840667273 -0.411600533793567 0.426758576059637 -0.964480989682672 0.334804834837123 NA NA
"PGBD4" 6.40779300799192 -0.825340418439413 0.48529652547349 -1.70069303017192 0.0890006445913813 NA NA
"PGBD4P1" 0 NA NA NA NA NA NA
"PGBD4P2" 0.0628858311843183 0.0640201184914154 8.10304584152567 0.00790074741566086 0.993696181200939 NA NA
"PGBD4P3" 0 NA NA NA NA NA NA
"PGBD4P4" 0 NA NA NA NA NA NA
"PGBD4P5" 0 NA NA NA NA NA NA
"PGBD4P6" 0 NA NA NA NA NA NA
"PGBD4P8" 0 NA NA NA NA NA NA
"PGBP" 0.0210286617573324 1.34627006699395 8.1030458415403 0.166143706122491 0.86804385958951 NA NA
"PGC" 0.0343179012231579 0.0640495123320658 8.1030458415403 0.00790437492081259 0.993693286960959 NA NA
"PGDP1" 0 NA NA NA NA NA NA
"PGF" 5.66211043640545 0.154351889519939 0.465992196997613 0.331232777103197 0.740468663753995 NA NA
"PGGT1BP1" 0 NA NA NA NA NA NA
"PGGT1BP2" 0.010399839673666 0 8.1030458415403 0 1 NA NA
"PGK1P1" 0 NA NA NA NA NA NA
"PGK1P2" 0 NA NA NA NA NA NA
"PGK2" 0.0238163305619362 1.02581530312827 8.1030458415403 0.126596260614671 0.899259956725709 NA NA
"PGLS-DT" 2.74386883985994 0.663082987031326 0.667436390077312 0.993477426297536 0.320477345953544 NA NA
"PGLYRP1" 0.0144143174891462 0 8.1030458415403 0 1 NA NA
"PGLYRP2" 0 NA NA NA NA NA NA
"PGLYRP3" 0 NA NA NA NA NA NA
"PGLYRP4" 0 NA NA NA NA NA NA
"PGM5" 1.28409229864605 0.307948930415745 1.11295913116834 0.276693835192738 0.782015205939126 NA NA
"PGM5-AS1" 0.114994923370735 0 8.10304584151467 0 1 NA NA
"PGM5P2" 2.15167268508047 -1.30891541938716 0.869792730362775 -1.5048590011108 0.132360330902224 NA NA
"PGM5P3-AS1" 0.504656500550525 -0.599443420790876 2.85749688318278 -0.209779203721544 0.83384000493749 NA NA
"PGM5P4" 0 NA NA NA NA NA NA
"PGM5P4-AS1" 0.0318600377226996 0 8.10304584153211 0 1 NA NA
"PGPEP1L" 0.0442524976606313 0 8.10304584153308 0 1 NA NA
"PGR" 0.60178103110477 0.579717262111731 1.69610060894705 0.341794147737275 0.732505814075418 NA NA
"PGR-AS1" 0.0200341784046406 0 8.1030458415393 0 1 NA NA
"PHACTR1" 4.69404514817562 -0.697240947156368 0.533851802304806 -1.30605711949676 0.191533133776839 NA NA
"PHACTR2-AS1" 0.0292950943664948 0 8.10304584151709 0 1 NA NA
"PHACTR2P1" 0.027715492772832 0 8.10304584152715 0 1 NA NA
"PHACTR3" 0.123479854161991 0.0639202190745005 8.10304584147871 0.00788841879028982 0.993706017714246 NA NA
"PHACTR3-AS1" 0 NA NA NA NA NA NA
"PHB1P1" 0 NA NA NA NA NA NA
"PHB1P10" 0.0146733036938778 0 8.1030458415346 0 1 NA NA
"PHB1P11" 0.116659300973169 -0.256513653659773 8.10304584149872 -0.0316564485352003 0.974746026498177 NA NA
"PHB1P12" 0.202200340017448 0.984243677938057 5.95621560293093 0.165246482591015 0.868749980308235 NA NA
"PHB1P13" 0.092795976571178 -0.256481015898468 8.10304584152504 -0.0316524206964374 0.974749238638848 NA NA
"PHB1P14" 0 NA NA NA NA NA NA
"PHB1P15" 0 NA NA NA NA NA NA
"PHB1P16" 0.0146733036938778 0 8.1030458415346 0 1 NA NA
"PHB1P17" 0 NA NA NA NA NA NA
"PHB1P18" 0.0435240040048084 0 8.10304584153934 0 1 NA NA
"PHB1P19" 0.0651973974339602 0.0640126232451265 8.10304584151556 0.00789982242444697 0.993696919214116 NA NA
"PHB1P2" 0 NA NA NA NA NA NA
"PHB1P20" 0 NA NA NA NA NA NA
"PHB1P21" 0 NA NA NA NA NA NA
"PHB1P3" 0 NA NA NA NA NA NA
"PHB1P4" 0.0398018039688219 0 8.1030458415403 0 1 NA NA
"PHB1P5" 0 NA NA NA NA NA NA
"PHB1P6" 0 NA NA NA NA NA NA
"PHB1P7" 0 NA NA NA NA NA NA
"PHB1P8" 0.258719133864226 0.0639635258625449 4.90055462363287 0.0130523034176747 0.989586064311865 NA NA
"PHB1P9" 0.0293706419871038 0.0640639250567369 8.1030458415403 0.00790615360070074 0.993691867824081 NA NA
"PHB2P1" 0 NA NA NA NA NA NA
"PHC1P1" 0.118726679483898 0.995733319837698 8.10115422055236 0.122912524898187 0.902176367400218 NA NA
"PHC2-AS1" 0.0223165639688462 0 8.10304584153048 0 1 NA NA
"PHETA1" 9.03439229793937 0.0352098479207818 0.366351906476677 0.0961093617866114 0.923433716098975 NA NA
"PHETA2" 1.40921361029148 0.0715177785095151 1.07636793462588 0.0664436167307165 0.947024645772677 NA NA
"PHEX" 0.893119380090365 -0.905711668956095 1.23033207475624 -0.736152204383957 0.461638075586342 NA NA
"PHEX-AS1" 0.0123163059405553 0 8.1030458415403 0 1 NA NA
"PHF10P1" 0.0308825084046977 0.0640639250567367 8.1030458415403 0.00790615360070071 0.993691867824081 NA NA
"PHF24" 2.55058260012132 1.06717549394902 0.619588227284211 1.72239472435859 0.0849980387239719 NA NA
"PHF2P2" 0 NA NA NA NA NA NA
"PHF5AP1" 0 NA NA NA NA NA NA
"PHF5AP3" 0 NA NA NA NA NA NA
"PHF5AP4" 0 NA NA NA NA NA NA
"PHF5AP5" 0.1211996325108 0.705247262276792 8.10304584150014 0.0870348355509522 0.930643822392696 NA NA
"PHF5AP7" 0 NA NA NA NA NA NA
"PHF7" 7.15101264161627 -0.293866225759904 0.397264743692938 -0.739723900560995 0.459467542665161 NA NA
"PHGR1" 0 NA NA NA NA NA NA
"PHKA1" 7.91568864989029 -0.379115140624717 0.443535184909081 -0.854757758851602 0.392685267546144 NA NA
"PHKA1-AS1" 0 NA NA NA NA NA NA
"PHKA1P1" 0.0251895540848986 0.0640643200450524 8.10304584153903 0.00790620234636171 0.993691828931887 NA NA
```
