## Supplementary Tables 16-35 for "Transcriptomic Convergence and the Female Protective Effect in Autism": SETD2_vs_NTC_withDedup_manual_adjustment_Cutoff_Of_10.txt (part 5 of 5)

```
"PHKA2-AS1" 0.0466134402276702 0 8.10304584153717 0 1 NA NA
"PHKBP1" 0.0248830224672292 0 8.10304584152841 0 1 NA NA
"PHKBP2" 0 NA NA NA NA NA NA
"PHKG1" 0.678634998681588 -0.94196564021433 1.63960099131128 -0.574509069710302 0.565623364870633 NA NA
"PHKG1P1" 0 NA NA NA NA NA NA
"PHKG1P2" 0 NA NA NA NA NA NA
"PHKG1P3" 0 NA NA NA NA NA NA
"PHKG1P4" 0 NA NA NA NA NA NA
"PHLDA1-AS1" 0 NA NA NA NA NA NA
"PHLDA1-DT" 0.964212515233054 -1.88730638977284 1.47957140382452 -1.27557641685584 0.202105295072837 NA NA
"PHLDB3" 2.76513912302251 0.0982621701402925 0.660060850860736 0.148868350565188 0.881657515474285 NA NA
"PHOSPHO1" 0.228065010858757 1.3128253458037 5.66440553706342 0.231767541574063 0.816718568722317 NA NA
"PHOSPHO2" 9.06491260985569 0.668302050109735 0.340003224904629 1.9655756215171 0.0493476524366933 NA NA
"PHOX2A" 0.111310132678451 -0.25650984920451 8.10304584149986 -0.0316559790259104 0.974746400924734 NA NA
"PHOX2B" 0.102353544726541 1.02571891699741 8.10304584151583 0.126584365565619 0.899269371859394 NA NA
"PHOX2B-AS1" 0 NA NA NA NA NA NA
"PHYHD1" 3.32462582072426 -0.312042537550821 0.655575336326702 -0.475982728848902 0.634086682369242 NA NA
"PHYHIP" 1.26138027060691 -0.583075983716387 1.24286522995776 -0.469138543473619 0.638970610278174 NA NA
"PHYHIPL" 5.75456052602847 0.899839285521088 0.477042128430463 1.88628892899184 0.059256030342743 NA NA
"PI16" 0.0136372806150015 0.0640803968000286 8.1030458415403 0.0079081863848678 0.993690245947682 NA NA
"PI3" 0.0367366869614374 0 8.10304584152482 0 1 NA NA
"PI4KAP2" 3.34129847590976 -1.89890800812359 1.14196747297329 -1.66283896263655 0.0963446750597021 NA NA
"PICART1" 0.486647725676568 1.65243530349247 2.08795493680361 0.791413298422109 0.428702852237725 NA NA
"PICSAR" 0.0223335157461941 0 8.10304584153556 0 1 NA NA
"PID1" 2.71246758003241 -0.633369986584359 0.782159182311396 -0.809771208863977 0.418071682839983 NA NA
"PIERCE2" 6.16922465524093 -0.124263338472602 0.477359347808633 -0.260314036046524 0.794621546528497 NA NA
"PIEZO1P1" 0 NA NA NA NA NA NA
"PIEZO1P2" 0.0101711875132875 0 8.10304584154004 0 1 NA NA
"PIEZO2" 8.80528571944604 -0.280177945623018 0.389902388126058 -0.718584841117811 0.472396756208212 NA NA
"PIGAP1" 0.0494592433909674 1.31101420792365 8.10080677841852 0.16183748653484 0.871433832163279 NA NA
"PIGCP1" 0.0884630840413635 0.0639747281077325 8.10304584153617 0.00789514577096409 0.993700650527363 NA NA
"PIGCP2" 0 NA NA NA NA NA NA
"PIGFP1" 0.0127985154158495 0 8.1030458415403 0 1 NA NA
"PIGFP2" 0 NA NA NA NA NA NA
"PIGFP3" 0 NA NA NA NA NA NA
"PIGHP1" 0 NA NA NA NA NA NA
"PIGO-AS1" 0.0258409141128181 0 8.10304584153954 0 1 NA NA
"PIGPP2" 0 NA NA NA NA NA NA
"PIGPP3" 0 NA NA NA NA NA NA
"PIGPP4" 0 NA NA NA NA NA NA
"PIGQP1" 0 NA NA NA NA NA NA
"PIGR" 0.0350810116246725 0.0640487099525867 8.10304584153349 0.00790427589885948 0.993693365966578 NA NA
"PIGUP1" 0 NA NA NA NA NA NA
"PIGY-DT" 0.212614643669166 -0.906201891278319 6.55456080637909 -0.138255165837561 0.890038757628868 NA NA
"PIGZ" 1.10288376195763 0.0732735260038681 0.918202157499334 0.0798010823710369 0.93639546346398 NA NA
"PIK3AP1" 2.45931195177945 0.108926494823987 0.768293399243935 0.14177721028344 0.887255985766759 NA NA
"PIK3C2G" 0.0146733036938778 0 8.1030458415346 0 1 NA NA
"PIK3CA-DT" 0 NA NA NA NA NA NA
"PIK3CD-AS1" 0.0112119951205771 1.34628653873724 8.1030458415403 0.166145738906658 0.868042259894525 NA NA
"PIK3CDP1" 0 NA NA NA NA NA NA
"PIK3CG" 0.120386588424128 1.02569404094163 8.10304584150315 0.126581295602217 0.899271801789956 NA NA
"PIK3IP1" 1.60898813420283 -0.482109312650119 1.11304252749949 -0.433145455576801 0.664909101690735 NA NA
"PIK3IP1-DT" 0.0413138696701908 0 8.10304584153752 0 1 NA NA
"PIK3R5" 0.447796567109419 0.389746662506573 2.22345917252354 0.175288427744876 0.86085300431712 NA NA
"PIK3R5-DT" 0.018721535070823 0 8.10304584152655 0 1 NA NA
"PIK3R6" 0.0605809245343566 -0.25642172327691 8.1030458415403 -0.0316451033711747 0.974755074096444 NA NA
"PILRA" 1.20203534759464 -0.29055418937303 1.26779638373796 -0.229180484421608 0.818728640120852 NA NA
"PIMREGP1" 0 NA NA NA NA NA NA
"PIMREGP2" 0 NA NA NA NA NA NA
"PIMREGP3" 0 NA NA NA NA NA NA
"PIMREGP4" 0 NA NA NA NA NA NA
"PIN1-DT" 0.396043649619384 -1.40003801086108 2.71195573403869 -0.516246630905042 0.605682165591275 NA NA
"PIN1P1" 0.0765755776239775 0 8.10304584149714 0 1 NA NA
"PIN4P1" 0.784803518719185 0.767054997067818 1.18436425133732 0.647651257796496 0.51721053653717 NA NA
"PINCR" 0.498423679791187 -0.172772861626598 1.86649098393606 -0.0925656020380307 0.92624867197793 NA NA
"PINK1-AS" 3.64918997688004 -4.39960346321874 1.5915350759322 -2.76437731706402 0.0057031548843499 NA NA
"PINLYP" 7.02123080311458 -0.376843279425539 0.439253738530185 -0.857917067903663 0.390938258860393 NA NA
"PINX1-DT" 0.0691508126712301 0.0639991003460214 8.10304584153315 0.0078981535582566 0.993698250735143 NA NA
"PIP" 0.010468704978083 0 8.1030458415403 0 1 NA NA
"PIP5K1P1" 0 NA NA NA NA NA NA
"PIP5K1P2" 0 NA NA NA NA NA NA
"PIP5KL1" 4.90522932656531 -0.0962566562791166 0.458337770596137 -0.210012489596745 0.833657925120531 NA NA
"PIPOX" 7.74004060875333 0.214461026412628 0.398131588989217 0.538668702368243 0.590115473031801 NA NA
"PIPSL" 0.0708979211781731 0.0640130881740037 8.10304584151591 0.00789987980149798 0.993696873435281 NA NA
"PIRAT1" 0.0461891670056182 0 8.10304584152255 0 1 NA NA
"PIRT" 0.0844062846686992 0.0639953325793001 8.10304584152574 0.00789768857672539 0.993698621725157 NA NA
"PISRT1" 0.0203423750265751 0 8.1030458415338 0 1 NA NA
"PITPNM2" 7.22767199942508 -0.231103022629414 0.423821818218109 -0.54528344859887 0.585558585823492 NA NA
"PITPNM2-AS1" 0.0336141320073479 0 8.1030458415382 0 1 NA NA
"PITPNM3" 1.92266570698606 -1.99978348558221 1.26030750139617 -1.58674250797273 0.112570974664689 NA NA
"PITRM1-AS1" 1.24472544446741 -2.69407374963681 1.34244679938361 -2.00683837219754 0.0447668755971869 NA NA
"PITX1" 0.325358112595559 -0.0180099539889918 3.27216637781328 -0.00550398479463244 0.995608477682166 NA NA
"PITX1-AS1" 0.0127985154158495 0 8.1030458415403 0 1 NA NA
"PITX2" 0.0317830193321424 0 8.1030458415403 0 1 NA NA
"PITX3" 0.125312756291984 0.0639398290324474 8.10304584151522 0.00789083886269747 0.993704086835932 NA NA
"PIWIL1" 0.216505002753118 -1.41238753185387 8.09645311067475 -0.174445218486069 0.861515579857123 NA NA
"PIWIL2" 1.95843502068554 0.78554928565193 0.709529216986444 1.10714156210277 0.268232728507199 NA NA
"PIWIL2-DT" 0 NA NA NA NA NA NA
"PIWIL3" 0.0397675700682959 -0.256405251533612 8.1030458415403 -0.0316430705870069 0.974756695211693 NA NA
"PIWIL4" 0.605175455850045 2.36062780530103 1.55376930014324 1.51929105890007 0.128689249310353 NA NA
"PIWIL4-AS1" 0 NA NA NA NA NA NA
"PJVK" 2.03970514678748 -0.11823106261645 0.912966883633188 -0.129502027659476 0.896960420623116 NA NA
"PKD1-AS1" 0.416613277839141 -0.176640217012352 2.35510638235701 -0.0750030734643796 0.940212266512035 NA NA
"PKD1L1" 0.425153709193624 -0.261277376941116 2.57121644078847 -0.101616251668411 0.919061279259366 NA NA
"PKD1L1-AS1" 0 NA NA NA NA NA NA
"PKD1L2" 6.27872798099037 0.260875456589497 0.474553892018742 0.549727777976362 0.582506101293087 NA NA
"PKD1L3" 0.0645624915537334 1.3017262507792 8.10018278660841 0.16070331806972 0.872327075962788 NA NA
"PKD1P1" 0.0106008753310464 0 8.10304584153717 0 1 NA NA
"PKD1P2" 0 NA NA NA NA NA NA
"PKD1P3" 0.0260284806425284 0.0640651247458334 8.10304584153618 0.007906301654797 0.993691749697696 NA NA
"PKD1P4" 0 NA NA NA NA NA NA
"PKD1P5" 0.013355844099843 0 8.1030458415403 0 1 NA NA
"PKD1P6" 0.0144143174891462 0 8.1030458415403 0 1 NA NA
"PKD1P6-NPIPP1" 0.790362628376385 -0.452458372239873 1.95690796826114 -0.231210858956191 0.81715099431927 NA NA
"PKD2L1" 0.204644314964393 -1.21585417674871 8.0990493712488 -0.150123072599721 0.880667516962441 NA NA
"PKD2L2" 1.86198515542445 -0.989790030929277 1.02333153028048 -0.967223232785557 0.333432450372455 NA NA
"PKD2L2-DT" 3.74695642399075 -0.701139944796672 0.620138733388917 -1.13061788765411 0.258215955366185 NA NA
"PKDCC" 5.09171494821378 0.373893325164458 0.496451962889911 0.753130923257865 0.451371243682389 NA NA
"PKDREJ" 0.0498072140594568 0 8.1030458415403 0 1 NA NA
"PKHD1" 0.585420049969223 -0.254750482077749 1.7013210133838 -0.149736869217333 0.880972218664282 NA NA
"PKHD1L1" 0.396496984044323 -0.681532757818091 2.76161954831933 -0.246787345575121 0.805072804412568 NA NA
"PKIA-AS1" 0.0196471907905483 1.02581530312826 8.1030458415403 0.126596260614671 0.89925995672571 NA NA
"PKLR" 0.0338562388359364 0.0640475195349591 8.10304584153408 0.0079041289889622 0.993693483180056 NA NA
"PKMP1" 0 NA NA NA NA NA NA
"PKMP2" 0 NA NA NA NA NA NA
"PKMP3" 0 NA NA NA NA NA NA
"PKMP4" 0 NA NA NA NA NA NA
"PKMP5" 0.00888992521533467 0 8.1030458415403 0 1 NA NA
"PKN2-AS1" 0.573007888761677 -0.875482840607151 2.01792297544894 -0.433853447955504 0.664394866324224 NA NA
"PKNOX2" 7.05887141661307 0.618480743385115 0.400319322658048 1.54496849984286 0.122353882884323 NA NA
"PKNOX2-AS1" 0.0276731607788921 0 8.1030458415403 0 1 NA NA
"PKNOX2-DT" 0 NA NA NA NA NA NA
"PKP1" 0.0126043354413591 0.064082455818653 8.1030458415403 0.00790844048914718 0.993690043208141 NA NA
"PKP3" 0 NA NA NA NA NA NA
"PKP4-AS1" 0.0212246893504619 0 8.10304584153529 0 1 NA NA
"PKP4P1" 0.0618866273788416 1.73584916936997 8.0832134683549 0.214747411554288 0.829964255732302 NA NA
"PLA1A" 0.0184746683177806 0 8.10304584153923 0 1 NA NA
"PLA2G10" 0.0259572173500631 0.0640639250567367 8.1030458415403 0.0079061536007007 0.993691867824081 NA NA
"PLA2G10BP" 0 NA NA NA NA NA NA
"PLA2G10CP" 0 NA NA NA NA NA NA
"PLA2G10DP" 0 NA NA NA NA NA NA
"PLA2G10EP" 0 NA NA NA NA NA NA
"PLA2G10FP" 0 NA NA NA NA NA NA
"PLA2G10GP" 0 NA NA NA NA NA NA
"PLA2G10HP" 0 NA NA NA NA NA NA
"PLA2G10IP" 0 NA NA NA NA NA NA
"PLA2G10JP" 0 NA NA NA NA NA NA
"PLA2G10KP" 0 NA NA NA NA NA NA
"PLA2G10P1" 0 NA NA NA NA NA NA
"PLA2G12AP1" 0.29566361308025 -0.770810446758127 4.26814551711393 -0.180596102843124 0.856684615065491 NA NA
"PLA2G12AP2" 0 NA NA NA NA NA NA
"PLA2G12B" 0.0532163922940597 0 8.10304584153554 0 1 NA NA
"PLA2G1B" 0.151078262320234 -0.256553247432877 8.10304584147415 -0.0316613348180446 0.974742129761846 NA NA
"PLA2G2A" 0.00886594486577857 0 8.10304584154009 0 1 NA NA
"PLA2G2C" 0.313372484541671 2.26018550818967 3.20720450798926 0.704721355485585 0.480983658727648 NA NA
"PLA2G2D" 0.182635985848858 -0.256582517292253 8.10304584147725 -0.0316649470226218 0.974739249083964 NA NA
"PLA2G2E" 0 NA NA NA NA NA NA
"PLA2G2F" 0 NA NA NA NA NA NA
"PLA2G4A" 0.478380551328819 -1.09126060940222 1.97472061408532 -0.552615191039407 0.580526937615943 NA NA
"PLA2G4B" 0.0127985154158495 0 8.1030458415403 0 1 NA NA
"PLA2G4C" 8.84717456653628 0.430230482945644 0.378851421718721 1.13561797127178 0.256116484261818 NA NA
"PLA2G4C-AS1" 0 NA NA NA NA NA NA
"PLA2G4D" 0.0523761677534712 0 8.10304584153901 0 1 NA NA
"PLA2G4E" 0.043167401224527 -0.256419148443639 8.10304584153882 -0.0316447856100174 0.974755327506251 NA NA
"PLA2G4E-AS1" 0.0834878114609908 -0.11490210078261 8.099837506831 -0.0141857291193443 0.988681805355865 NA NA
"PLA2G4F" 0.0102248976740533 0 8.1030458415403 0 1 NA NA
"PLA2G5" 0 NA NA NA NA NA NA
"PLA2G6" 1.87786017280055 -0.81474069934408 1.15994885594728 -0.702393640173656 0.482433710398212 NA NA
"PLA2G7" 0.284252114188031 -0.0342922124123324 5.80776923061107 -0.0059045411500836 0.995288885152148 NA NA
"PLA2R1" 3.3968831746661 0.293755755492121 0.589136837560005 0.498620586532584 0.618046699478805 NA NA
"PLAAT1" 9.10932431344137 -0.373896719621599 0.401605399383082 -0.931005211075232 0.351850868591513 NA NA
"PLAAT2" 0.265637171836959 -1.00663389095597 3.43515452988422 -0.29303889597942 0.769492421314633 NA NA
"PLAAT4" 0.161989166717327 0.0363169957240163 8.10152592596836 0.00448273523480398 0.996423306744878 NA NA
"PLAAT5" 0.568134323072991 0.248734466234522 1.82003678499873 0.1366645269396 0.89129596978786 NA NA
"PLAC1" 0.403294249675381 2.84654988609255 2.6502980197426 1.07404898048749 0.282800729372711 NA NA
"PLAC4" 0.0833986362215483 0.0639955013851422 8.10304584150452 0.0078977094091399 0.993698605103813 NA NA
"PLAC8" 1.40448071604311 -0.340575526988708 1.12825909089087 -0.301859324456928 0.762759304526972 NA NA
"PLAC8L1" 1.60276298519066 0.379443599878179 0.897483175546449 0.422786309779175 0.672451176954519 NA NA
"PLAC9" 6.2417902619826 0.660642594378706 0.450378167444862 1.46686194432279 0.142413614702121 NA NA
"PLAC9P1" 0.72683263903766 0.723935857029574 1.6870248551843 0.429119852505366 0.667836005506104 NA NA
"PLB1" 1.65886183271 -0.0375350684454253 0.826796663634031 -0.0453981856681023 0.963789927125416 NA NA
"PLBD1" 5.96715655303577 -0.341634141576184 0.496191992735428 -0.688512000552063 0.491130415807178 NA NA
"PLBD1-AS1" 0.242949130880667 0 5.54522203045797 0 1 NA NA
"PLCB1-IT1" 0.0721198691659325 0 8.1030458415374 0 1 NA NA
"PLCB2-AS1" 0 NA NA NA NA NA NA
"PLCD4" 0.331598040447862 -0.464784413943688 3.53287461739748 -0.131559838454181 0.895332453604769 NA NA
"PLCE1-AS1" 0.544433582571316 0.686215994780883 2.17624278614076 0.315321433413127 0.752517612945648 NA NA
"PLCE1-AS2" 0.0267388190165292 0 8.10304584153798 0 1 NA NA
"PLCE1P1" 0 NA NA NA NA NA NA
"PLCG1-AS1" 0.99320634816639 -0.0321561921157694 1.27504635510414 -0.0252196259273594 0.979879782708006 NA NA
"PLCG2" 4.14138373294745 -0.633505694763273 0.647978769126328 -0.977664276898193 0.328240395434933 NA NA
"PLCH1" 9.5305862208577 0.186507441182045 0.316733030385277 0.588847462341315 0.555963603781623 NA NA
"PLCH1-AS1" 0.0576600936755677 0 8.10304584152938 0 1 NA NA
"PLCH1-AS2" 0 NA NA NA NA NA NA
"PLCH2" 0.0550651231260471 1.34625374148456 8.10304584153984 0.166141691385117 0.868045445083146 NA NA
"PLCL1" 2.73340353508219 -1.77170914287289 0.937546860385503 -1.88972862875824 0.0587942631711624 NA NA
"PLCL2-AS1" 0 NA NA NA NA NA NA
"PLCXD2" 6.29858329812196 0.017867211653476 0.411148965386685 0.0434567836907286 0.96533741357738 NA NA
"PLCXD2-AS1" 0 NA NA NA NA NA NA
"PLCXD3" 0.585410333129012 -0.392320949615161 1.44778439641547 -0.270980230610647 0.786406237278159 NA NA
"PLCZ1" 0.217891673303817 0.705200600782768 5.20454495803252 0.135497071592087 0.892218879437708 NA NA
"PLD1" 2.62621085997008 -1.26561738876184 0.932154873579543 -1.35773295257448 0.174548436570895 NA NA
"PLD4" 0.200206945217847 1.02562944822786 8.1030458415035 0.126573324190593 0.899278111308252 NA NA
"PLD5" 3.75685727265984 -0.169289756780832 0.614173072765486 -0.275638519967274 0.782825720672273 NA NA
"PLD5P1" 8.53113519338605 -0.00145100849780113 0.376092093184593 -0.00385812018943176 0.996921673103995 NA NA
"PLD6" 6.30569246964827 0.134406408408495 0.44684882459004 0.300787203662907 0.763576766810501 NA NA
"PLEK" 0.0947010843549115 0 8.1030458415317 0 1 NA NA
"PLEK2" 0.365209110820738 0.0640032044455003 3.67995224272226 0.0173924008313091 0.98612357149804 NA NA
"PLEKHA2" 4.88124662678445 -0.604386747730055 0.577946780640308 -1.04574809995559 0.295677348869084 NA NA
"PLEKHA3P1" 0.0325647226039399 0 8.10304584153829 0 1 NA NA
"PLEKHB1" 2.38574930269394 -1.24120439047123 1.08665600482411 -1.14222383621037 0.253360990482937 NA NA
"PLEKHB2P1" 0 NA NA NA NA NA NA
"PLEKHD1" 1.50167082961146 -0.450797453159262 1.08812415184514 -0.414288619910551 0.67866274711145 NA NA
"PLEKHF1" 2.41110307863149 -0.231196802986725 0.768932295330398 -0.300672509648438 0.76366423343288 NA NA
"PLEKHG4" 2.59236290941077 -0.445930863955858 0.860453859016898 -0.518250757182205 0.604283325184092 NA NA
"PLEKHG5" 6.17694479526497 0.481494641737114 0.46172837834874 1.04280928856715 0.297036628524436 NA NA
"PLEKHG6" 7.5576958830257 -0.047724713456231 0.41361959173956 -0.115383106625862 0.908141468485902 NA NA
"PLEKHG7" 0.316420171063661 0.778463999078057 3.03382250572272 0.256595103243395 0.797491355518476 NA NA
"PLEKHH1" 8.20223100330011 0.0673762135765383 0.376891248470093 0.178768315396118 0.858119625118157 NA NA
"PLEKHH2" 3.21328807230669 0.516568730706134 0.604471896531405 0.854578572916823 0.392784493917437 NA NA
"PLEKHM1P1" 0.0117105097379052 0.0640803968000287 8.1030458415403 0.00790818638486782 0.993690245947682 NA NA
"PLEKHN1" 0.629637110484314 -0.841763334168546 1.65557924323665 -0.508440376748686 0.611144542734131 NA NA
"PLEKHS1" 0.143078068349803 -1.71394824386394 8.09317892349154 -0.211776887681177 0.832281100508331 NA NA
"PLET1" 0 NA NA NA NA NA NA
"PLG" 0.108403284286045 -0.256505414900384 8.1030458415117 -0.0316554317866885 0.974746837339743 NA NA
"PLGLA" 0 NA NA NA NA NA NA
"PLGLB1" 3.22740503673097 -0.575393313351695 0.85498202041899 -0.672988787611837 0.500954424173525 NA NA
"PLGLB2" 1.01517740802006 0.0498427777844345 1.20256558981629 0.0414470347451475 0.966939516685407 NA NA
"PLIN1" 0.182466805252464 0.0638976586198436 8.10304584145661 0.00788563459593575 0.993708239110843 NA NA
"PLIN4" 0.0392315483901521 0 8.10304584150543 0 1 NA NA
"PLIN5" 0.656373429795792 -0.615212611062817 1.85258291709406 -0.332083711550052 0.739826049184038 NA NA
"PLK5" 0.411530978840738 0.0640211262273578 2.85774604582802 0.02240266461774 0.982126754828705 NA NA
"PLLP" 1.31047974247543 -2.86972421064919 1.35939814538411 -2.11102554493947 0.0347701162511305 NA NA
"PLLPP1" 0 NA NA NA NA NA NA
"PLN" 0.022493063489755 0 8.1030458415403 0 1 NA NA
"PLP1" 1.61688550335187 -1.62710613113774 1.13994296614136 -1.42735749021321 0.153476877316284 NA NA
"PLPP2" 9.87222056029031 0.175262652518675 0.361815940097313 0.48439726694058 0.628103957694251 NA NA
"PLPP4" 0.231807533885581 -0.256576067597886 6.26838307237909 -0.0409317785201194 0.967350283073448 NA NA
"PLPP7" 4.12423880210272 0.284517223637529 0.607450635703686 0.468379168470105 0.639513462389083 NA NA
"PLPPR1" 1.43124404942348 1.74845445991747 0.981615264404379 1.78120137626261 0.0748795589214133 NA NA
"PLPPR2" 5.47087270369514 -0.00688344395937096 0.457184455022146 -0.0150561636200809 0.987987373357508 NA NA
"PLPPR3" 4.01832760898444 -0.299216998530083 0.590285072151783 -0.506902533447677 0.612223207989371 NA NA
"PLPPR4" 0.136523716939518 0.0639239995276907 8.10304584150147 0.0078888853374481 0.993705645475054 NA NA
"PLPPR5" 0.475734245047817 -0.685099860371665 2.15647958445395 -0.31769364537951 0.750717331945077 NA NA
"PLPPR5-AS1" 0.230359672616841 0.0639689483533981 5.08542424295184 0.0125788813867508 0.989963769419251 NA NA
"PLS1-AS1" 0 NA NA NA NA NA NA
"PLS1P1" 0 NA NA NA NA NA NA
"PLS3-AS1" 0.638203221395029 -0.323582966184822 1.6653926488021 -0.194298303416658 0.845942313999584 NA NA
"PLSCR2" 0.0735744321387028 0 8.10304584153322 0 1 NA NA
"PLSCR4" 0.361551758489308 0.333049928063081 2.59963962453002 0.128113883524641 0.898058849125261 NA NA
"PLSCR4P1" 0 NA NA NA NA NA NA
"PLSCR5" 0 NA NA NA NA NA NA
"PLSCR5-AS1" 0 NA NA NA NA NA NA
"PLUT" 0.0178689841460039 0.0640803968000287 8.1030458415403 0.00790818638486782 0.993690245947682 NA NA
"PLVAP" 0.00986299089135307 0 8.10304584153879 0 1 NA NA
"PLXDC1" 1.53300416300421 -0.0778166091148351 0.87082519706677 -0.0893596204806056 0.928796113232873 NA NA
"PLXNA4" 1.08777206786473 -0.35618322956229 1.16006514127178 -0.30703726617611 0.758815006978146 NA NA
"PLXNB3" 0.268600252316575 -0.256572895694483 4.80142374779594 -0.0534368364825666 0.957383855858186 NA NA
"PLXNB3-AS1" 0 NA NA NA NA NA NA
"PM20D1" 0 NA NA NA NA NA NA
"PMCH" 0.0456469251923313 0.0640495123320661 8.1030458415403 0.00790437492081262 0.993693286960959 NA NA
"PMCHL1" 0 NA NA NA NA NA NA
"PMCHL2" 0.0772336812084618 0.367056777381062 8.10193987524082 0.0453048014467216 0.963864360368895 NA NA
"PMEL" 9.40764583111581 0.337326453620652 0.332105034868913 1.01572219088398 0.309761697654876 NA NA
"PMFBP1" 1.52489234945875 0.207604071618343 0.912942044590008 0.227401150871056 0.820111825462617 NA NA
"PMIS2" 0 NA NA NA NA NA NA
"PMM2P1" 0 NA NA NA NA NA NA
"PMM2P2" 0 NA NA NA NA NA NA
"PMP2" 0.013068165174519 0 8.1030458415403 0 1 NA NA
"PMPCAP1" 0 NA NA NA NA NA NA
"PMS2CL" 0 NA NA NA NA NA NA
"PMS2P1" 0 NA NA NA NA NA NA
"PMS2P10" 0 NA NA NA NA NA NA
"PMS2P11" 0 NA NA NA NA NA NA
"PMS2P12" 0 NA NA NA NA NA NA
"PMS2P13" 1.30822128738241 -1.0721870875875 1.38197547351151 -0.775836552918804 0.437845498443662 NA NA
"PMS2P14" 0.813661237362976 2.48305393320826 1.8279082631851 1.35841277334213 0.17433274339853 NA NA
"PMS2P2" 4.11599500019958 -1.43878797104463 1.31299177663325 -1.09580882123568 0.27316244730626 NA NA
"PMS2P3" 6.78684255007892 0.375820730225161 0.435395197093659 0.863171511155456 0.388043174750543 NA NA
"PMS2P5" 0.896139615106154 0.96322720340911 1.75762917789921 0.548026407117569 0.583673770750251 NA NA
"PMS2P6" 1.49478048675707 -1.04388745912847 1.4607266348025 -0.714635739677338 0.474834154622182 NA NA
"PMS2P7" 2.3170844066216 -0.405729956621769 1.74096260082866 -0.23304920877028 0.815723194506622 NA NA
"PMS2P8" 0.813661237362976 2.48305393320826 1.8279082631851 1.35841277334213 0.17433274339853 NA NA
"PMS2P9" 0.0112119951205771 1.34628653873724 8.1030458415403 0.166145738906658 0.868042259894525 NA NA
"PNCK" 0.293969528090467 -0.889849860220181 4.26431980542831 -0.208673340842645 0.834703252901047 NA NA
"PNISR-AS1" 9.78273565678581 -0.872709897750669 0.439875285387117 -1.98399393360468 0.0472565162111426 NA NA
"PNKDP1" 0 NA NA NA NA NA NA
"PNLDC1" 0.2410703073342 -0.256612423531815 8.00455389506279 -0.0320583041723403 0.974425554755227 NA NA
"PNLIP" 0.261726575080469 0.343798409305364 5.38979761694849 0.0637868865844372 0.949139919983958 NA NA
"PNLIPP1" 0.297522016732396 0.0639951114473135 3.89586170593103 0.0164264330404459 0.986894192075623 NA NA
"PNLIPRP1" 0.338156548507961 -1.50914422260278 2.70857132274745 -0.557173521674877 0.577408878772622 NA NA
"PNLIPRP2" 0.069649967215058 0.0640089693964444 8.10304584150485 0.00789937150158798 0.993697278987277 NA NA
"PNLIPRP3" 0 NA NA NA NA NA NA
"PNMA3" 8.51509373814919 -0.53196565929233 0.412344735026582 -1.29009931279476 0.197016178459599 NA NA
"PNMA5" 0.104848453844367 1.07611577832477 8.10012554083602 0.132851740741502 0.894310633792688 NA NA
"PNMA6B" 0 NA NA NA NA NA NA
"PNMA6E" 0.0416582635182278 0 8.1030458415403 0 1 NA NA
"PNMA6F" 0 NA NA NA NA NA NA
"PNMA8B" 4.43639206130094 -0.35971557844236 0.535819402691763 -0.671337351046415 0.50200564538197 NA NA
"PNMA8C" 2.31731444622262 -0.0662359015653671 0.702735876645565 -0.0942543333372094 0.924907125072747 NA NA
"PNMT" 1.81736969834759 -0.378915364905054 0.93949116091234 -0.403319776353286 0.686712995010571 NA NA
"PNN-AS1" 0.0940469793135402 -0.256454666763493 8.1030458415403 -0.0316491689395088 0.97475183186626 NA NA
"PNOC" 0.010399839673666 0 8.1030458415403 0 1 NA NA
"PNPLA1" 0.0771268926485094 0.700057785479968 8.10272524445181 0.0863978185560863 0.93115018098799 NA NA
"PNPLA10P" 0.0621177798793669 0 8.10304584153472 0 1 NA NA
"PNPLA3" 9.44973130524175 -0.293627024435509 0.359216671263482 -0.817409234940927 0.413694599913974 NA NA
"PNPLA4P1" 0 NA NA NA NA NA NA
"PNPLA5" 0.0102248976740533 0 8.1030458415403 0 1 NA NA
"PNPLA7" 0.168582858848443 1.82517208947965 8.09238947169467 0.2255418002141 0.821557811060455 NA NA
"PNPP1" 0 NA NA NA NA NA NA
"PNPT1P1" 0.0796641503631229 1.34622741320811 8.10304584152801 0.166138442202648 0.868048002022052 NA NA
"PNPT1P2" 0.0552659411233101 1.02578071063262 8.10304584153306 0.126591991541609 0.899263335768033 NA NA
"PNRC1-DT" 0.0651689884141654 0.0640204210808941 8.10304584152865 0.00790078475834175 0.99369615140672 NA NA
"PNRC2P1" 0.0139298105332532 0.0640803968000287 8.1030458415403 0.00790818638486782 0.993690245947682 NA NA
"POC1B-AS1" 3.15725792227281 -0.421506508230452 0.660643221072418 -0.638024420421999 0.523457783594565 NA NA
"PODN" 0.119531599687117 0.0639497659754329 8.10304584146997 0.00789206518469255 0.993703108403012 NA NA
"PODNL1" 0.692492023158922 0.393383494566563 1.82022880220143 0.216117607902257 0.828896074906354 NA NA
"PODXL2" 4.1770295965815 0.117557568648262 0.57130002327575 0.205772035460816 0.836968986197699 NA NA
"POF1B" 0.0251371649829312 0 8.10304584152984 0 1 NA NA
"POGLUT2P1" 0.153682848067389 0.70521067178372 8.10304584150831 0.0870303199040586 0.930647411737807 NA NA
"POLD2P1" 0.012093223816089 0 8.1030458415403 0 1 NA NA
"POLE4P1" 0 NA NA NA NA NA NA
"POLG-DT" 0.944937711239028 -0.19100809029338 1.38328675334531 -0.13808278712382 0.890174989339895 NA NA
"POLGARF" 0 NA NA NA NA NA NA
"POLH-AS1" 0.0662646865652196 0.06400093761986 8.10304584153757 0.00789838029692248 0.993698069829505 NA NA
"POLHP1" 0 NA NA NA NA NA NA
"POLM" 9.48067200743661 -0.0303700994986453 0.370643277047832 -0.081938892135162 0.934695306954927 NA NA
"POLN" 0.864073429043703 -0.977729558143913 1.26358489299667 -0.773774333297991 0.439064253299695 NA NA
"POLR1HASP" 8.19993978424679 -1.01025798611028 0.434250746775395 -2.32643926029402 0.0199951292389476 NA NA
"POLR2CP1" 0 NA NA NA NA NA NA
"POLR2DP1" 0 NA NA NA NA NA NA
"POLR2DP2" 0 NA NA NA NA NA NA
"POLR2J2" 0.845242597079707 -0.338569557692508 2.10611694487725 -0.16075534576369 0.872286096630817 NA NA
"POLR2J4" 1.8182406374351 1.79107858245063 0.972596274723702 1.84154374121929 0.0655419167456995 NA NA
"POLR2KP1" 0.0225288116843243 0.0640680430939824 8.1030458415403 0.0079066618092591 0.993691462344993 NA NA
"POLR2KP2" 0 NA NA NA NA NA NA
"POLR2LP1" 0 NA NA NA NA NA NA
"POLR2MP1" 0.0111582819844231 0 8.1030458415403 0 1 NA NA
"POLR3DP1" 0.0741641547643025 0.705282298583361 8.1030458415403 0.0870391593945734 0.93064038550727 NA NA
"POLR3GP1" 0.00886594486577857 0 8.10304584154009 0 1 NA NA
"POLR3GP2" 0 NA NA NA NA NA NA
"POLR3KP1" 0 NA NA NA NA NA NA
"POLR3KP2" 0 NA NA NA NA NA NA
"POLRMTP1" 0.774670364053917 -1.88167407142157 1.53285129422635 -1.22756465582088 0.219610436568252 NA NA
"POM121B" 0.00945465382613522 0 8.1030458415403 0 1 NA NA
"POM121L10P" 0 NA NA NA NA NA NA
"POM121L12" 0 NA NA NA NA NA NA
"POM121L13P" 0 NA NA NA NA NA NA
"POM121L14P" 0 NA NA NA NA NA NA
"POM121L15P" 1.72875622675344 0.488146306263276 0.775331241522164 0.629597106528206 0.528958217162541 NA NA
"POM121L1P" 0.176639647581393 0.661935702888439 8.10002209036014 0.081720234278893 0.934869187547609 NA NA
"POM121L2" 0 NA NA NA NA NA NA
"POM121L3P" 0 NA NA NA NA NA NA
"POM121L4P" 0.0120561868881342 0 8.1030458415403 0 1 NA NA
"POM121L6P" 0 NA NA NA NA NA NA
"POM121L7P" 1.10983684383619 -0.764162097412199 1.11504736565163 -0.68531805997822 0.493143237847457 NA NA
"POM121L8P" 0.0230132566763014 0 8.1030458415403 0 1 NA NA
"POM121L9P" 0.366408520556557 -0.366312314863797 4.36677609200257 -0.0838862142564789 0.933146900354651 NA NA
"POMC" 0.377456470482864 0.639243368880441 2.7147326603231 0.23547194102139 0.813842454461493 NA NA
"POMPP1" 0 NA NA NA NA NA NA
"PON1" 0.0320494292004762 0 8.10304584153974 0 1 NA NA
"PON3" 0.377774056245098 -0.577145268816476 2.49163581697159 -0.231633076104178 0.816823015074849 NA NA
"POPDC2" 0.998976385966433 -1.20194634472382 1.34601130574309 -0.892968981460571 0.371873783964382 NA NA
"POPDC3" 1.95468885771948 -0.290408707948952 0.865757475563781 -0.335438868442733 0.737294051817068 NA NA
"PORCN" 1.59668339786759 -0.343570764688865 0.883375084937847 -0.388929652360568 0.697328186302462 NA NA
"PORCN-DT" 0.27590623373739 0.0475881733069077 4.33904636359205 0.0109674267844218 0.991249434923477 NA NA
"POSTN" 1.36197518116747 -0.395212168119293 0.926909616121452 -0.426376165750673 0.669833765916509 NA NA
"POT1-AS1" 1.63490609064102 -0.766031008872484 0.900859859173985 -0.850333157895249 0.395139886753686 NA NA
"POTEA" 0 NA NA NA NA NA NA
"POTEB" 0 NA NA NA NA NA NA
"POTEB2" 0 NA NA NA NA NA NA
"POTEB3" 0.0598126080060899 0 8.10304584151216 0 1 NA NA
"POTEC" 0.759101742264739 0.0400885771793521 1.43126161427019 0.0280092589500441 0.97765476647093 NA NA
"POTED" 0.0655827652305622 0.0640169632237465 8.1030458415169 0.00790035802287433 0.993696491881735 NA NA
"POTEE" 4.51544478507279 -0.681731234461793 0.580297522595918 -1.17479604498761 0.240076322827878 NA NA
"POTEF" 1.85333337483538 0.42290879415498 1.51415331435889 0.279303812992045 0.780011680341141 NA NA
"POTEF-AS1" 0 NA NA NA NA NA NA
"POTEG" 0 NA NA NA NA NA NA
"POTEH" 0 NA NA NA NA NA NA
"POTEH-AS1" 0.066757631005271 0 8.10304584151765 0 1 NA NA
"POTEI" 5.42281976021552 -1.18947898067168 0.558623926819438 -2.12930188551725 0.0332292919114944 NA NA
"POTEJ" 0.0266312375417958 0 8.1030458415403 0 1 NA NA
"POTEKP" 0.416619492316495 -0.517005333396061 2.30523444315056 -0.224274513567249 0.82254370633807 NA NA
"POTEM" 0.508397004816843 -2.20430702026984 2.08319229564921 -1.05813900371732 0.289992074733663 NA NA
"POU1F1" 0 NA NA NA NA NA NA
"POU2AF1" 0.0287588310661194 0 8.10304584153253 0 1 NA NA
"POU2AF2" 0.0136372806150015 0.0640803968000286 8.1030458415403 0.0079081863848678 0.993690245947682 NA NA
"POU2AF3" 1.10236004736234 -1.53788696488787 1.40034814035479 -1.09821759358943 0.272109485533997 NA NA
"POU2F1-DT" 0.701348639637287 -1.84448837886194 1.70079490236323 -1.08448606960137 0.27814934019356 NA NA
"POU2F2-AS2" 0.889737784411518 0.780559724002437 1.02231199488452 0.763523980847557 0.445150966204366 NA NA
"POU2F3" 0.148980480445215 0.0639327700117202 8.10304584151572 0.00788996770623739 0.993704781896584 NA NA
"POU3F1" 5.02579247603213 -0.655001168042838 0.572682108270766 -1.14374302703578 0.252730223674991 NA NA
"POU3F4" 5.14690437352776 -0.0497163886194482 0.52589280437153 -0.0945371151804635 0.924682500802542 NA NA
"POU4F1" 1.17791466573925 0.963284228595929 1.02312129799847 0.94151517564965 0.346440916059427 NA NA
"POU4F2" 0.0441383930694868 -0.25640936957086 8.1030458415403 -0.0316435787955656 0.974756289922889 NA NA
"POU4F3" 0.287149469931418 0.972136966655218 4.28570163055315 0.226832628693693 0.820553890898681 NA NA
"POU5F1" 0.200770275289956 0 8.10304584143138 0 1 NA NA
"POU5F1B" 0.416618058896204 -0.552507525886453 3.91683254187345 -0.141059777251081 0.887822718963068 NA NA
"POU5F1P2" 0 NA NA NA NA NA NA
"POU5F1P3" 0 NA NA NA NA NA NA
"POU5F1P4" 0 NA NA NA NA NA NA
"POU5F1P5" 0.0110535018371743 0 8.10304584153701 0 1 NA NA
"POU5F1P6" 0 NA NA NA NA NA NA
"POU5F1P7" 0.0102248976740533 0 8.1030458415403 0 1 NA NA
"POU5F2" 1.39672993950955 -1.88653185366903 1.31401242573975 -1.43570320699743 0.151086812297066 NA NA
"POU6F1" 5.10871513687109 0.278210593790877 0.487226116755265 0.571009197215556 0.567993408418686 NA NA
"POU6F2" 7.10046341238898 -0.0470939514775722 0.408400087344526 -0.115313274744341 0.908196816827987 NA NA
"POU6F2-AS1" 0 NA NA NA NA NA NA
"POU6F2-AS2" 0.609312385821302 -0.852462383192093 2.02932306173278 -0.420072288768157 0.674432645720893 NA NA
"PP12613" 0 NA NA NA NA NA NA
"PP1P" 0 NA NA NA NA NA NA
"PP2D1" 0.0457659476371108 0 8.10304584151777 0 1 NA NA
"PPAN-P2RY11" 0.023592629122231 1.34627418503119 8.1030458415403 0.16614421433105 0.868043459655863 NA NA
"PPARG" 3.35132983398159 0.479547974467613 0.629912483114844 0.761293016604948 0.446482070757781 NA NA
"PPARGC1A" 2.05241777142107 0.0251801936055931 0.599399562080293 0.0420090290326573 0.966491500345317 NA NA
"PPARGC1B" 4.73931354752424 0.0281628618766486 0.481884599817983 0.0584431664495736 0.953395631656582 NA NA
"PPATP1" 0 NA NA NA NA NA NA
"PPATP2" 0 NA NA NA NA NA NA
"PPBP" 0 NA NA NA NA NA NA
"PPBPP1" 0 NA NA NA NA NA NA
"PPBPP2" 0 NA NA NA NA NA NA
"PPDPFL" 0 NA NA NA NA NA NA
"PPDPFP1" 0.0460921210880134 0.064031611079137 8.10304584151954 0.00790216572033232 0.993695049592864 NA NA
"PPDPFP2" 0 NA NA NA NA NA NA
"PPEF1" 0.34480944453935 -0.507985111295794 2.58055400216314 -0.196851184230199 0.843943995456911 NA NA
"PPEF1-AS1" 0 NA NA NA NA NA NA
"PPEF2" 0.0646405125379852 2.06573930851495 8.08461469559994 0.255514874399546 0.798325456698019 NA NA
"PPFIA1P1" 0.0249075298024483 0 8.10304584153798 0 1 NA NA
"PPFIA2" 3.43431890964382 -0.474083693268056 0.680420715399168 -0.696750822746388 0.485958746934227 NA NA
"PPFIA2-AS1" 0.023592629122231 1.34627418503119 8.1030458415403 0.16614421433105 0.868043459655863 NA NA
"PPFIA3" 1.67852754761483 0.654412495284594 0.904843618025363 0.723232702588671 0.469536930443783 NA NA
"PPFIA4" 0.691894125671756 -0.993237808214354 1.58871771666067 -0.625182055816715 0.531851577669437 NA NA
"PPFIBP2" 3.24313998143543 0.482325224985023 0.583197772923423 0.827035436996354 0.408216976228089 NA NA
"PPIAL4A" 0 NA NA NA NA NA NA
"PPIAL4C" 0 NA NA NA NA NA NA
"PPIAL4D" 0 NA NA NA NA NA NA
"PPIAL4E" 0 NA NA NA NA NA NA
"PPIAL4G" 0.26031310277876 -1.00399812923184 6.83648200549206 -0.146858885670332 0.883243404458099 NA NA
"PPIAL4H" 0 NA NA NA NA NA NA
"PPIAP1" 0 NA NA NA NA NA NA
"PPIAP10" 0 NA NA NA NA NA NA
"PPIAP11" 0.195821689554815 0 8.10304584145786 0 1 NA NA
"PPIAP13" 0 NA NA NA NA NA NA
"PPIAP14" 0.277692732998914 0.480940629810528 4.72868915894021 0.101706966485891 0.918989272368749 NA NA
"PPIAP15" 0.0711225360053014 1.34623028531254 8.10304584151983 0.166138796650327 0.868047723089955 NA NA
"PPIAP16" 0.118855492595593 0.0639409315932619 8.10304584151748 0.00789097493014892 0.993703978273193 NA NA
"PPIAP17" 0 NA NA NA NA NA NA
"PPIAP19" 0.196849817064832 0.063869828560394 8.1030458414441 0.0078822000776206 0.993710979374817 NA NA
"PPIAP2" 0.191783425031765 -1.27498771667036 6.85950138407939 -0.185871777740223 0.852545314608109 NA NA
"PPIAP20" 0 NA NA NA NA NA NA
"PPIAP21" 0 NA NA NA NA NA NA
"PPIAP22" 2.18500586084307 0.448008639332473 0.812952789661157 0.551088138241343 0.581573256366298 NA NA
"PPIAP23" 0 NA NA NA NA NA NA
"PPIAP24" 0 NA NA NA NA NA NA
"PPIAP25" 0.11054111292986 -1.14713644060705 8.10031965326761 -0.14161619413924 0.88738317478379 NA NA
"PPIAP26" 0 NA NA NA NA NA NA
"PPIAP27" 0 NA NA NA NA NA NA
"PPIAP28" 0 NA NA NA NA NA NA
"PPIAP29" 0.617173866597409 1.78097284932498 1.52198815757592 1.17016209387697 0.241935744060972 NA NA
"PPIAP3" 0.0480544696470138 0 8.10304584153145 0 1 NA NA
"PPIAP30" 0.470423250308756 1.36036522467094 2.3648986725826 0.575231928725872 0.565134451757333 NA NA
"PPIAP31" 0.375733291769227 1.90931321882192 3.24860385682721 0.587733470428946 0.556711205921265 NA NA
"PPIAP32" 0 NA NA NA NA NA NA
"PPIAP33" 0 NA NA NA NA NA NA
"PPIAP34" 0 NA NA NA NA NA NA
"PPIAP35" 0 NA NA NA NA NA NA
"PPIAP36" 0.0794664370407684 0.0640042151394337 8.1030458415403 0.00789878477686944 0.993697747111267 NA NA
"PPIAP37" 0 NA NA NA NA NA NA
"PPIAP38" 0 NA NA NA NA NA NA
"PPIAP39" 0.0123199367350616 0 8.1030458415403 0 1 NA NA
"PPIAP4" 0.0249792662548068 1.34627212601257 8.1030458415403 0.16614396022677 0.868043659622683 NA NA
"PPIAP40" 0.0443899095850581 0 8.10304584152148 0 1 NA NA
"PPIAP41" 0.442230598553727 -1.7766495896656 2.41681414691537 -0.735120485757322 0.462266119111201 NA NA
"PPIAP42" 0 NA NA NA NA NA NA
"PPIAP43" 0 NA NA NA NA NA NA
"PPIAP44" 0 NA NA NA NA NA NA
"PPIAP45" 0 NA NA NA NA NA NA
"PPIAP46" 0 NA NA NA NA NA NA
"PPIAP47" 0.116634017282964 -0.256510949198324 8.10304584148824 -0.0316561147766149 0.9747462926656 NA NA
"PPIAP48" 0 NA NA NA NA NA NA
"PPIAP49" 0.0277934603889692 0.0640659840753582 8.1030458415403 0.00790640770497974 0.993691665084537 NA NA
"PPIAP5" 0 NA NA NA NA NA NA
"PPIAP50" 0.0763041337357428 0.064004215139434 8.1030458415403 0.00789878477686948 0.993697747111267 NA NA
"PPIAP51" 0.0112230312477958 0 8.1030458415403 0 1 NA NA
"PPIAP52" 0 NA NA NA NA NA NA
"PPIAP53" 0 NA NA NA NA NA NA
"PPIAP54" 0 NA NA NA NA NA NA
"PPIAP55" 0 NA NA NA NA NA NA
"PPIAP56" 0 NA NA NA NA NA NA
"PPIAP57" 0 NA NA NA NA NA NA
"PPIAP58" 0 NA NA NA NA NA NA
"PPIAP59" 0 NA NA NA NA NA NA
"PPIAP6" 0 NA NA NA NA NA NA
"PPIAP60" 0 NA NA NA NA NA NA
"PPIAP62" 0 NA NA NA NA NA NA
"PPIAP63" 0 NA NA NA NA NA NA
"PPIAP64" 0.0113111133755411 0 8.1030458415403 0 1 NA NA
"PPIAP65" 0 NA NA NA NA NA NA
"PPIAP66" 0.02327921813593 0 8.1030458415403 0 1 NA NA
"PPIAP67" 0.0221033485492369 1.02581736214689 8.1030458415403 0.12659651471895 0.899259755598004 NA NA
"PPIAP68" 0.0145588991855777 0 8.1030458415403 0 1 NA NA
"PPIAP69" 0 NA NA NA NA NA NA
"PPIAP7" 0 NA NA NA NA NA NA
"PPIAP70" 0.0139298105332532 0.0640803968000287 8.1030458415403 0.00790818638486782 0.993690245947682 NA NA
"PPIAP71" 0.019348759701499 -0.256388779790326 8.1030458415403 -0.0316410378028405 0.974758316327046 NA NA
"PPIAP72" 0.0743256088689153 0.0639922721943793 8.1030458415144 0.00789731089345776 0.993698923063407 NA NA
"PPIAP73" 0.137780926027248 0.063939005846457 8.1030458414748 0.00789073727303754 0.99370416789023 NA NA
"PPIAP74" 0 NA NA NA NA NA NA
"PPIAP75" 0 NA NA NA NA NA NA
"PPIAP76" 0 NA NA NA NA NA NA
"PPIAP77" 0 NA NA NA NA NA NA
"PPIAP78" 0.0126043354413591 0.064082455818653 8.1030458415403 0.00790844048914718 0.993690043208141 NA NA
"PPIAP79" 0 NA NA NA NA NA NA
"PPIAP8" 0 NA NA NA NA NA NA
"PPIAP80" 0 NA NA NA NA NA NA
"PPIAP81" 0 NA NA NA NA NA NA
"PPIAP82" 0 NA NA NA NA NA NA
"PPIAP83" 0 NA NA NA NA NA NA
"PPIAP84" 0.0146475471832474 0 8.1030458415403 0 1 NA NA
"PPIAP85" 0.0222068740504891 0 8.1030458415403 0 1 NA NA
"PPIAP86" 0 NA NA NA NA NA NA
"PPIAP87" 0 NA NA NA NA NA NA
"PPIAP88" 0 NA NA NA NA NA NA
"PPIAP89" 0 NA NA NA NA NA NA
"PPIAP9" 0.043224904899748 0.0640447067993221 8.10304584151557 0.0079037818681948 0.993693760133705 NA NA
"PPIAP90" 0 NA NA NA NA NA NA
"PPIAP91" 0 NA NA NA NA NA NA
"PPIAP93" 0 NA NA NA NA NA NA
"PPIC-AS1" 0 NA NA NA NA NA NA
"PPIEL" 1.90849176493751 0.317068792561727 0.84356834168686 0.375866159139749 0.707016399963867 NA NA
"PPIHP1" 0.0248538196416825 0 8.10304584153955 0 1 NA NA
"PPIHP2" 0 NA NA NA NA NA NA
"PPIL1P1" 0 NA NA NA NA NA NA
"PPIL6" 5.79558251227621 -0.313778696657152 0.501482074188333 -0.625702717619597 0.531509950412344 NA NA
"PPIP5K1" 4.2387443625293 -1.34883757209767 0.742725101346377 -1.81606568790062 0.0693602963382825 NA NA
"PPM1AP1" 0 NA NA NA NA NA NA
"PPM1B-DT" 0.166232093265155 -0.256575620504523 8.10304584144099 -0.0316640958875404 0.974739927851139 NA NA
"PPM1F-AS1" 7.21369040938209 -0.234404580008547 0.458105073952768 -0.51168300317214 0.608872883543709 NA NA
"PPM1J" 3.30464800244398 -0.0979642544172072 0.626776098216971 -0.156298644278064 0.875797624916296 NA NA
"PPM1J-DT" 0.0753021691742837 0 8.1030458415047 0 1 NA NA
"PPM1K-DT" 0.0736635334927163 0 8.10304584151681 0 1 NA NA
"PPM1L-DT" 1.15064254899494 -0.897713485728397 1.42256888214107 -0.631050978970712 0.528007192190983 NA NA
"PPM1N" 0.467258514611041 0.274286364376046 2.15803633209165 0.127099975240082 0.898861271059378 NA NA
"PPP1CB-DT" 1.67675606079358 -1.138005382282 0.930104968319387 -1.22352360329638 0.221131994805849 NA NA
"PPP1R10P1" 0 NA NA NA NA NA NA
"PPP1R11P1" 0 NA NA NA NA NA NA
"PPP1R11P2" 0 NA NA NA NA NA NA
"PPP1R12A-AS1" 1.9562954694128 1.26889638311471 0.796001439872154 1.59408805003984 0.110916315055148 NA NA
"PPP1R12A-AS2" 0 NA NA NA NA NA NA
"PPP1R12BP1" 0 NA NA NA NA NA NA
"PPP1R12BP2" 0 NA NA NA NA NA NA
"PPP1R13B" 4.09588812784487 -0.848484331895612 0.5928133080948 -1.4312842176612 0.152348775248938 NA NA
"PPP1R13B-DT" 0.207472020654071 0.70517477302058 7.50357900016928 0.0939784565478248 0.925126270168273 NA NA
"PPP1R13L" 8.04818416149008 0.372009611573951 0.357105065985574 1.04173714407339 0.297533562933793 NA NA
"PPP1R14A" 7.3247666147585 0.697573996259777 0.408681433867758 1.70688937262929 0.0878426164803818 NA NA
"PPP1R14BP2" 0 NA NA NA NA NA NA
"PPP1R14BP3" 0.411652663093506 -1.46550533236146 2.4042407612414 -0.609550156534558 0.542159837963618 NA NA
"PPP1R14BP4" 0.318879646026529 -2.08068287673857 4.180825034445 -0.497672794148578 0.618714686691527 NA NA
"PPP1R14BP5" 0 NA NA NA NA NA NA
"PPP1R14D" 0 NA NA NA NA NA NA
"PPP1R15B-AS1" 0.0153891473570691 0 8.1030458415403 0 1 NA NA
"PPP1R17" 1.19402952385611 0.185247679895674 1.14253376074862 0.162137598257311 0.871197498773827 NA NA
"PPP1R1AP1" 0 NA NA NA NA NA NA
"PPP1R1AP2" 0 NA NA NA NA NA NA
"PPP1R1B" 0.133466512239386 0 8.10304584149689 0 1 NA NA
"PPP1R1C" 1.60140124103433 0.292977044194928 0.820835599926267 0.356925362668536 0.721147681920633 NA NA
"PPP1R21-DT" 1.08460986240642 0.224176282391772 1.16390125862232 0.192607646680548 0.847266255881392 NA NA
"PPP1R26-AS1" 3.70959471497132 -0.664485516533904 0.702391914230517 -0.946032411637113 0.344132054971903 NA NA
"PPP1R26P1" 0 NA NA NA NA NA NA
"PPP1R26P2" 0 NA NA NA NA NA NA
"PPP1R26P3" 0 NA NA NA NA NA NA
"PPP1R26P4" 0 NA NA NA NA NA NA
"PPP1R26P5" 0 NA NA NA NA NA NA
"PPP1R27" 0.0616230051004373 0 8.1030458415403 0 1 NA NA
"PPP1R2B" 0 NA NA NA NA NA NA
"PPP1R2C" 0 NA NA NA NA NA NA
"PPP1R2P1" 0 NA NA NA NA NA NA
"PPP1R2P10" 0 NA NA NA NA NA NA
"PPP1R2P2" 0 NA NA NA NA NA NA
"PPP1R2P4" 0 NA NA NA NA NA NA
"PPP1R2P5" 0 NA NA NA NA NA NA
"PPP1R2P6" 0.010468704978083 0 8.1030458415403 0 1 NA NA
"PPP1R35-AS1" 0.116032102175918 1.34624055958113 8.10304584152336 0.166140064601687 0.868046725277571 NA NA
"PPP1R36" 1.0929021589208 -0.167577500632651 1.12942518330609 -0.148374149177472 0.882047500210717 NA NA
"PPP1R37" 4.5591901728569 0.466730304645944 0.534168943674471 0.87375035589934 0.382254221249414 NA NA
"PPP1R3A" 0 NA NA NA NA NA NA
"PPP1R3B-DT" 3.12520764955014 -1.38803771806443 0.800481613740791 -1.73400324784212 0.082917506899669 NA NA
"PPP1R3C" 7.17787089848947 -0.651712163070613 0.465734235094413 -1.39932200375714 0.161716444157959 NA NA
"PPP1R3E" 9.43999796439214 -0.0933358337897882 0.371570609648065 -0.251192724521974 0.8016651092673 NA NA
"PPP1R3G" 1.62612361374589 0.387144463230318 0.870244142520444 0.444868795219984 0.656414574531865 NA NA
"PPP1R42" 1.21378444443361 1.17992489509648 0.985776703447055 1.19694946225705 0.231326253492418 NA NA
"PPP1R8P1" 0.16872108548567 -0.577025352745306 8.10304584148953 -0.0712109204406567 0.943229890228504 NA NA
"PPP1R9A-AS1" 0.320193756963068 2.28262967969625 3.20556595926508 0.712083204246269 0.476413254201047 NA NA
"PPP2CA-DT" 0.275878432212602 0.0639883368751018 4.34429770340296 0.014729270700067 0.988248167247525 NA NA
"PPP2R2B-IT1" 0.0266312375417958 0 8.1030458415403 0 1 NA NA
"PPP2R2C" 1.77608681443467 -1.1247099652436 1.00663107423737 -1.11730105897604 0.26386562286378 NA NA
"PPP2R2DP1" 0 NA NA NA NA NA NA
"PPP2R5B" 2.34903453200312 0.138386735945521 0.726763630971042 0.190415053874697 0.848983902190771 NA NA
"PPP2R5CP" 0.0265908614221036 0 8.10304584152381 0 1 NA NA
"PPP3CB-AS1" 4.69818415706281 -0.688526082997918 0.623183934933608 -1.10485210609813 0.269223678144897 NA NA
"PPP3R2" 0.606754491854673 -0.232325701290627 1.68558181968194 -0.137831162259726 0.890373855477928 NA NA
"PPP4R1-AS1" 0.154305252257539 0.0639204624559497 8.10304584150719 0.00788844882606024 0.993705993749914 NA NA
"PPP4R1L" 0 NA NA NA NA NA NA
"PPP4R2P1" 0.0315292536971128 0 8.1030458415403 0 1 NA NA
"PPP4R2P2" 0.0153891473570691 0 8.1030458415403 0 1 NA NA
"PPP4R2P3" 0.0101711875132875 0 8.10304584154004 0 1 NA NA
"PPP4R2P4" 0.260052340297295 1.99328743381123 4.3425084290019 0.459017516350424 0.646221587453732 NA NA
"PPP4R2P5" 0.111060028440135 -0.559453475873374 8.10266619081401 -0.0690456033481456 0.944953319864965 NA NA
"PPP4R2P6" 0.00992447624296523 0 8.1030458415403 0 1 NA NA
"PPP4R3B-DT" 4.19381031781202 0.262190189686779 0.57266703060731 0.457840552491257 0.647066998887618 NA NA
"PPP4R3C" 0.0301009090053598 0.0640619382625117 8.10304584153555 0.00790590840966682 0.993692063452108 NA NA
"PPP4R4" 9.54442970603212 -0.509933162986524 0.379316649123415 -1.3443469042684 0.178836234759228 NA NA
"PPP5D1P" 3.32999454814259 -0.701518503918079 0.738719769210562 -0.949640896530713 0.342294750717893 NA NA
"PPP6R2P1" 0 NA NA NA NA NA NA
"PPT2-EGFL8" 8.71544453146435 -1.88122279946103 1.28500794591876 -1.46397756172315 0.143200079270149 NA NA
"PPY" 0.0182981865613243 0.0640662947779531 8.10304584153931 0.00790644604890728 0.993691634491465 NA NA
"PPY2P" 0.0126043354413591 0.064082455818653 8.1030458415403 0.00790844048914718 0.993690043208141 NA NA
"PRAC1" 0 NA NA NA NA NA NA
"PRAC2" 0.00981666663675529 0 8.1030458415403 0 1 NA NA
"PRADC1P1" 0 NA NA NA NA NA NA
"PRADX" 0 NA NA NA NA NA NA
"PRAL" 0.0200956637562528 0 8.10304584153923 0 1 NA NA
"PRAM1" 0.335119431875908 0.0137459002699396 3.21306458716805 0.00427812759346213 0.996586558456383 NA NA
"PRAME" 0.033258131503073 0.064063925056737 8.1030458415403 0.00790615360070075 0.993691867824081 NA NA
"PRAMEF1" 0.0411781343878042 0 8.10304584153132 0 1 NA NA
"PRAMEF10" 0.0288286349782923 0 8.10304584152953 0 1 NA NA
"PRAMEF11" 0 NA NA NA NA NA NA
"PRAMEF12" 0.0269524734266712 0 8.10304584152984 0 1 NA NA
"PRAMEF13" 0 NA NA NA NA NA NA
"PRAMEF14" 0.0355873886756477 -0.256408112936486 8.10304584153349 -0.0316434237138614 0.974756413598252 NA NA
"PRAMEF15" 0.033987567854284 0 8.1030458415403 0 1 NA NA
"PRAMEF17" 0 NA NA NA NA NA NA
"PRAMEF18" 0.014682632128395 0 8.10304584153901 0 1 NA NA
"PRAMEF19" 0.00886594486577857 0 8.10304584154009 0 1 NA NA
"PRAMEF2" 0 NA NA NA NA NA NA
"PRAMEF20" 0 NA NA NA NA NA NA
"PRAMEF25" 0 NA NA NA NA NA NA
"PRAMEF26" 0 NA NA NA NA NA NA
"PRAMEF27" 0 NA NA NA NA NA NA
"PRAMEF28P" 0 NA NA NA NA NA NA
"PRAMEF29P" 0 NA NA NA NA NA NA
"PRAMEF30P" 0 NA NA NA NA NA NA
"PRAMEF31P" 0 NA NA NA NA NA NA
"PRAMEF32P" 0 NA NA NA NA NA NA
"PRAMEF33" 0 NA NA NA NA NA NA
"PRAMEF34P" 0 NA NA NA NA NA NA
"PRAMEF35P" 0.0127985154158495 0 8.1030458415403 0 1 NA NA
"PRAMEF36P" 0 NA NA NA NA NA NA
"PRAMEF4" 0 NA NA NA NA NA NA
"PRAMEF5" 0 NA NA NA NA NA NA
"PRAMEF6" 0 NA NA NA NA NA NA
"PRAMEF7" 0.0109184814739803 0 8.1030458415403 0 1 NA NA
"PRAMEF8" 0 NA NA NA NA NA NA
"PRAMEF9" 0 NA NA NA NA NA NA
"PRAMENP" 0.025612401022752 0 8.10304584153739 0 1 NA NA
"PRAP1" 0.0732380453725402 1.3359369894842 8.10241025255504 0.164881430073591 0.869037308995916 NA NA
"PRB1" 0 NA NA NA NA NA NA
"PRB2" 0 NA NA NA NA NA NA
"PRB3" 0.637075447973363 -0.426163295189662 1.82654547791623 -0.233316553210513 0.815515605668851 NA NA
"PRB4" 0 NA NA NA NA NA NA
"PRC1-AS1" 0.171640935860183 1.02565265936692 8.10304584144495 0.126576188687096 0.899275844006075 NA NA
"PRCD" 0.424329411049783 0.705208746246128 3.36643403123859 0.209482419587668 0.834071658075433 NA NA
"PRCPP1" 0 NA NA NA NA NA NA
"PRDM1" 5.17997081350602 -0.186243449037895 0.526043405400823 -0.354045782393158 0.723304573054806 NA NA
"PRDM10-DT" 0.114472941152129 0 8.10304584149933 0 1 NA NA
"PRDM12" 1.0718144518082 0.0696748754169288 1.33209989288011 0.0523045424666207 0.95828603390851 NA NA
"PRDM13" 0.0497907771618099 0.0640309815701527 8.1030458415403 0.0079020880323665 0.993695111576958 NA NA
"PRDM14" 0.0810788671389912 0 8.10304584150042 0 1 NA NA
"PRDM16" 1.56120397212329 -0.434915522009747 0.904115344214449 -0.481039863766086 0.630488166879593 NA NA
"PRDM16-DT" 0.390593417004165 0.304735084066823 2.18951662254309 0.139179159879078 0.889308576219045 NA NA
"PRDM4-AS1" 0.15179180097727 1.31887136806611 8.10132763415113 0.162796942380951 0.870678315779306 NA NA
"PRDM6" 0.731514477465022 -0.270874973716054 1.57895423351833 -0.17155340412399 0.863788642355709 NA NA
"PRDM6-AS1" 0.00881101099143422 0 8.1030458415403 0 1 NA NA
"PRDM7" 0.0497748008065074 0.0640360323856193 8.10304584153717 0.0079027113554465 0.993694614252624 NA NA
"PRDM8" 1.34292027289423 -1.36987810463681 1.3049756546796 -1.04973460594799 0.293840148458637 NA NA
"PRDM8-AS1" 0.010399839673666 0 8.1030458415403 0 1 NA NA
"PRDM9" 0 NA NA NA NA NA NA
"PRDX1P1" 0.013068165174519 0 8.1030458415403 0 1 NA NA
"PRDX2P1" 0.0194286686687063 0 8.1030458415403 0 1 NA NA
"PRDX2P2" 0 NA NA NA NA NA NA
"PRDX2P3" 0 NA NA NA NA NA NA
"PRDX2P4" 0.0112119951205771 1.34628653873724 8.1030458415403 0.166145738906658 0.868042259894525 NA NA
"PRDX3P1" 0 NA NA NA NA NA NA
"PRDX3P2" 0 NA NA NA NA NA NA
"PRDX3P3" 0 NA NA NA NA NA NA
"PRDX3P4" 0 NA NA NA NA NA NA
"PRDX4P1" 0 NA NA NA NA NA NA
"PRDX5P1" 0 NA NA NA NA NA NA
"PRDX6-AS1" 8.66601379089422 0.253825353218479 0.343951872477172 0.737967644689375 0.460534110912218 NA NA
"PRECSIT" 3.33786293393617 0.0900128940714092 0.54357767357584 0.165593434843035 0.868476914197609 NA NA
"PRELID1P1" 0.0937287904599731 0 8.10304584150862 0 1 NA NA
"PRELID1P2" 0 NA NA NA NA NA NA
"PRELID1P3" 0 NA NA NA NA NA NA
"PRELID1P4" 0.0130470327679838 0 8.1030458415403 0 1 NA NA
"PRELID1P5" 0.0837808143009743 0 8.10304584153485 0 1 NA NA
"PRELID1P6" 0.571595501193838 -0.58151778652914 1.76776646199349 -0.32895622755133 0.742188773693245 NA NA
"PRELID1P7" 0.0227755229546466 0.0640684233354136 8.10304584153923 0.00790670873500122 0.993691424904838 NA NA
"PRELID2P1" 0 NA NA NA NA NA NA
"PRELID3A" 6.02081553822718 -0.502535010596512 0.553653584281245 -0.907670472772077 0.364052348708045 NA NA
"PRELID3BP1" 0 NA NA NA NA NA NA
"PRELID3BP10" 0 NA NA NA NA NA NA
"PRELID3BP11" 0.014682632128395 0 8.10304584153901 0 1 NA NA
"PRELID3BP2" 0 NA NA NA NA NA NA
"PRELID3BP3" 0 NA NA NA NA NA NA
"PRELID3BP4" 0 NA NA NA NA NA NA
"PRELID3BP5" 0 NA NA NA NA NA NA
"PRELID3BP6" 0.0112230312477958 0 8.1030458415403 0 1 NA NA
"PRELID3BP7" 0.0237666966260394 0.0640639250567368 8.1030458415403 0.00790615360070072 0.993691867824081 NA NA
"PRELID3BP8" 0 NA NA NA NA NA NA
"PRELP" 0.437538233344513 -0.683422535681299 2.31607296090792 -0.295078154797589 0.767934177077668 NA NA
"PRF1" 0 NA NA NA NA NA NA
"PRG2" 0.163918998220079 -0.256545326320455 8.10304584148899 -0.0316603572704598 0.974742909341145 NA NA
"PRG3" 0.0582534269209203 0 8.10304584153365 0 1 NA NA
"PRG4" 0 NA NA NA NA NA NA
"PRH2" 0.104491460928578 0.0639926749742387 8.1030458415021 0.00789736060068692 0.993698883404014 NA NA
"PRICKLE1P1" 0.0675080474338778 0.0639997331582731 8.10304584153254 0.00789823165386026 0.99369818842581 NA NA
"PRICKLE2-AS1" 0.354741779579036 0.744349112128345 3.67726564367865 0.202419184321891 0.839589031895664 NA NA
"PRICKLE2-AS2" 0.0186600933440245 0.0640659840753584 8.1030458415403 0.00790640770497976 0.993691665084537 NA NA
"PRICKLE2-AS3" 0.173828828284766 -0.577045202654922 8.10304584147778 -0.0712133701257309 0.943227940612295 NA NA
"PRICKLE2-DT" 0 NA NA NA NA NA NA
"PRICKLE3" 5.36804404890977 -0.169581778872145 0.54691339660076 -0.310070625305852 0.756507249738736 NA NA
"PRICKLE4" 0 NA NA NA NA NA NA
"PRIM2BP" 0 NA NA NA NA NA NA
"PRIMA1" 0.370087102396481 0.326632478924482 2.60812472789969 0.125236525473809 0.900336301716688 NA NA
"PRKACB-DT" 9.82854296956207 -0.394963487665537 0.375666655943167 -1.05136690046105 0.293090111714874 NA NA
"PRKACG" 0 NA NA NA NA NA NA
"PRKAG1" 7.3769984421704 1.79609957803965 1.11493844651032 1.61094057134841 0.1071926760293 NA NA
"PRKAG2-AS1" 3.43053253201322 -0.907556425892756 0.731670814329935 -1.24038899477478 0.214831549575644 NA NA
"PRKAG2-AS2" 0.673529638562681 0.727256690055432 1.60264676925481 0.453784766554385 0.649983748944036 NA NA
"PRKAG3" 0 NA NA NA NA NA NA
"PRKAR1AP1" 0.0523888539594889 1.32047536829186 8.10142785806955 0.162992918214605 0.870524010554432 NA NA
"PRKAR1B-AS1" 3.7043270617909 -0.159848236796156 0.622041877830856 -0.25697343296816 0.797199281965371 NA NA
"PRKAR1B-AS2" 0 NA NA NA NA NA NA
"PRKAR2A-AS1" 0.53120036398836 -0.917835094674816 2.18775430420555 -0.41953298545017 0.674826653110721 NA NA
"PRKAR2B-AS1" 0.0683205609563588 0.064003533625255 8.10304584150428 0.00789870067097795 0.993697814215966 NA NA
"PRKCA-AS1" 0.0136681528792657 1.34628859775586 8.1030458415403 0.166145993010938 0.868042059927764 NA NA
"PRKCB" 4.57355923217563 0.225445958387233 0.562719588185292 0.400636414869209 0.688687831282857 NA NA
"PRKCE-AS1" 0 NA NA NA NA NA NA
"PRKCG" 0.214797208069127 0.349269377648616 5.20729264464161 0.067073122538642 0.946523490804661 NA NA
"PRKCH" 0.954161557075918 -1.7318143336229 1.47406016448391 -1.17486000595453 0.240050728488522 NA NA
"PRKCH-AS1" 0.294174371841085 1.83875192797831 4.64793999308866 0.395605780348386 0.692395872188151 NA NA
"PRKCIP1" 0 NA NA NA NA NA NA
"PRKCQ" 3.95058389769406 -0.674981104080673 0.644033328901661 -1.04805306463222 0.294614159099952 NA NA
"PRKCZ-AS1" 3.08570830311384 1.00188475744449 0.697618368333454 1.4361501974753 0.150959606884556 NA NA
"PRKCZ-DT" 0 NA NA NA NA NA NA
"PRKD3-DT" 0.0109135640315278 0.0640824558186499 8.1030458415403 0.0079084404891468 0.993690043208141 NA NA
"PRKG1" 1.2836796019444 1.44581362600558 0.898182714104621 1.60970992126795 0.107461198037522 NA NA
"PRKG2" 0.512046455343274 0.0945988049674992 1.74919549506919 0.0540813220901631 0.956870373279691 NA NA
"PRKG2-AS1" 0 NA NA NA NA NA NA
"PRKN" 1.98835313183498 0.743301478590774 0.708349087787814 1.0493434542453 0.294020073086895 NA NA
"PRKX-AS1" 0 NA NA NA NA NA NA
"PRKXP1" 0.0443812331023829 0.0640342135791975 8.10304584151445 0.00790248689586946 0.993694793339863 NA NA
"PRL" 0.0123199367350616 0 8.1030458415403 0 1 NA NA
"PRLH" 0 NA NA NA NA NA NA
"PRLHR" 0.445127796619068 -0.130933396325345 2.19791121293025 -0.0595717404575159 0.952496726230783 NA NA
"PRLR" 1.34222249430679 0.16592925552632 0.992983671917681 0.167101695847498 0.867290031683654 NA NA
"PRM1" 0.0153891473570691 0 8.1030458415403 0 1 NA NA
"PRM2" 0 NA NA NA NA NA NA
"PRM3" 0 NA NA NA NA NA NA
"PRMT1P1" 0.0127985154158495 0 8.1030458415403 0 1 NA NA
"PRMT5-AS1" 0.0205154665895877 0.0640639250567368 8.1030458415403 0.00790615360070072 0.993691867824081 NA NA
"PRMT5-DT" 0.562821739701689 0.949424960725661 1.67065920668606 0.568293615433966 0.569835613544592 NA NA
"PRMT5P1" 0 NA NA NA NA NA NA
"PRMT8" 2.36762559808259 -0.575935911504513 0.888230878636273 -0.64840789186339 0.516721167341453 NA NA
"PRNCR1" 2.41135418111018 -0.845643498556503 0.749981719166891 -1.12755214819886 0.259509105316927 NA NA
"PRND" 0.0665344433291956 0 8.10304584152315 0 1 NA NA
"PRNT" 0.014682632128395 0 8.10304584153901 0 1 NA NA
"PRO1804" 0.0741861833268129 0.0639983446961125 8.10304584150834 0.00789806030323525 0.993698325139564 NA NA
"PROB1" 2.12349361697058 -0.0293897263037951 0.763563698839921 -0.0384902089353473 0.969296837838456 NA NA
"PROC" 0.416786600749282 1.41602714240148 2.33450128589538 0.606565158458832 0.544139528342428 NA NA
"PROCA1" 7.9965280885445 -0.163978311299637 0.413624696473848 -0.39644226444299 0.691778792224869 NA NA
"PRODH" 3.53972527882927 1.3087253906329 0.554103937097609 2.36187708300358 0.0181826697561 NA NA
"PRODH2" 0.0202165063104213 0 8.1030458415241 0 1 NA NA
"PRODHLP" 0.0173251208853059 0.0640653683476361 8.10304584153868 0.00790633171778661 0.99369172571165 NA NA
"PROK1" 0.0083034808044931 0 8.1030458415403 0 1 NA NA
"PROK2" 0.0944464336908389 0.0639865554176432 8.10304584149864 0.00789660538386008 0.993699485961071 NA NA
"PROKR1" 0.164809618356286 0 8.10304584145677 0 1 NA NA
"PROKR2" 0.0653138806761895 0 8.10304584151413 0 1 NA NA
"PROM2" 0.361163172346306 2.30883271283051 4.29035338938158 0.538145113767262 0.59047686888479 NA NA
"PROP1" 0 NA NA NA NA NA NA
"PRORSD1P" 0.145076805722428 -0.260339256304524 8.10296926453194 -0.0321288712576108 0.974369279356649 NA NA
"PRORY" 0 NA NA NA NA NA NA
"PROS2P" 0 NA NA NA NA NA NA
"PROSER2-AS1" 0.356101318461897 1.45438383062404 3.37139287314323 0.431389602264918 0.666185108971671 NA NA
"PROX1" 5.75884910143713 0.0128998045623959 0.431069458825817 0.0299251183267157 0.976126773289728 NA NA
"PROX1-AS1" 0.13024452045739 0.0639204616744631 8.1030458414866 0.00788844872963672 0.993705993826847 NA NA
"PROX2" 0 NA NA NA NA NA NA
"PROZ" 0.0316405138716868 0 8.10304584152098 0 1 NA NA
"PRPF19-DT" 0.0127985154158495 0 8.1030458415403 0 1 NA NA
"PRPF19P1" 0 NA NA NA NA NA NA
"PRPF31-AS1" 0.271226516799155 1.75082682175326 5.30840779161414 0.32982146257096 0.741534869215077 NA NA
"PRPF38AP1" 0.0291240933609545 0 8.1030458415403 0 1 NA NA
"PRPF38AP2" 0.0300624510509469 0 8.10304584153555 0 1 NA NA
"PRPF39-DT" 0.0800898203786446 0.0639857646921073 8.10304584152571 0.00789650780009157 0.993699563819226 NA NA
"PRPF4BP1" 0 NA NA NA NA NA NA
"PRPH" 0.124479783338826 0.705280038967596 8.10304584153976 0.0870388805345296 0.930640607164188 NA NA
"PRPH2" 0.598826664743942 -0.176746526728499 1.74421886857656 -0.101332768445934 0.919286304605959 NA NA
"PRPS1L1" 0 NA NA NA NA NA NA
"PRPS1P1" 0 NA NA NA NA NA NA
"PRPS1P2" 0 NA NA NA NA NA NA
"PRR11-AS1" 0 NA NA NA NA NA NA
"PRR12" 9.57403349868145 -0.179596325330955 0.360595419580004 -0.498054926876599 0.618445328399282 NA NA
"PRR13P1" 0.00986299089135307 0 8.10304584153879 0 1 NA NA
"PRR13P2" 0.0479710917164007 -0.256420808430265 8.1030458415374 -0.0316449904696102 0.974755164133766 NA NA
"PRR13P3" 0 NA NA NA NA NA NA
"PRR13P4" 0 NA NA NA NA NA NA
"PRR13P5" 0.0144143174891462 0 8.1030458415403 0 1 NA NA
"PRR13P7" 0 NA NA NA NA NA NA
"PRR15" 0.163293125860192 -0.256555117664938 8.1030458414601 -0.0316615656241566 0.974741945697493 NA NA
"PRR15-DT" 0.066851903448993 1.32728847557861 8.10186678149155 0.163825018526688 0.869868895828257 NA NA
"PRR15L" 0.0123199367350616 0 8.1030458415403 0 1 NA NA
"PRR16" 4.23978261266355 0.958239490673093 0.475772989871709 2.01406870728723 0.0440023204048208 NA NA
"PRR18" 0.470778269207617 -1.20383686156153 1.95775750901146 -0.614906011607836 0.538616792508443 NA NA
"PRR19" 1.20662346684867 -0.41132790488708 1.0869623003198 -0.378419660705861 0.705118865092806 NA NA
"PRR20A" 0 NA NA NA NA NA NA
"PRR20FP" 0 NA NA NA NA NA NA
"PRR20G" 0.0146475471832474 0 8.1030458415403 0 1 NA NA
"PRR22" 1.91923146549638 -0.521686553672617 0.867500585223329 -0.60136737952553 0.54759532050632 NA NA
"PRR23A" 0.128527559869026 -0.256509785912051 8.10304584151941 -0.0316559712148873 0.974746407153907 NA NA
"PRR23B" 0 NA NA NA NA NA NA
"PRR23C" 0 NA NA NA NA NA NA
"PRR23D1" 0 NA NA NA NA NA NA
"PRR23D2" 0 NA NA NA NA NA NA
"PRR23D3P" 0 NA NA NA NA NA NA
"PRR23E" 0 NA NA NA NA NA NA
"PRR23E2P" 0 NA NA NA NA NA NA
"PRR27" 0.0409774278840201 0.0640388101756284 8.10304584152146 0.0079030541635939 0.993694340739838 NA NA
"PRR29" 0.81031430255361 -1.63504636984735 1.43384715548656 -1.14032124246361 0.254152491015796 NA NA
"PRR29-AS1" 0.529854610191678 -1.76647971242472 2.11586946873033 -0.834871781331924 0.403789904539992 NA NA
"PRR30" 0.127019156323619 0 8.10304584148397 0 1 NA NA
"PRR32" 0 NA NA NA NA NA NA
"PRR33" 0 NA NA NA NA NA NA
"PRR34" 0.440766434654994 0.796657406753777 2.40155972264532 0.331725003230924 0.74009691890425 NA NA
"PRR34-AS1" 0.0146733036938778 0 8.1030458415346 0 1 NA NA
"PRR35" 0.0358808975782544 0 8.10304584152599 0 1 NA NA
"PRR36" 5.56133148270294 0.435661139029925 0.430295143158323 1.01247050067127 0.311313144411875 NA NA
"PRR3P1" 0 NA NA NA NA NA NA
"PRR4" 0.615248625905363 -0.469379104798301 2.64865971477485 -0.177213819570703 0.85934044101709 NA NA
"PRR5-ARHGAP8" 0.00936076753541151 0 8.1030458415391 0 1 NA NA
"PRR7" 3.12366216488473 -0.198468454167454 0.756595151037328 -0.262317903961378 0.793076359829726 NA NA
"PRR7-AS1" 1.4752371801716 -0.186209548726567 0.952671998998409 -0.195460293702699 0.845032619161581 NA NA
"PRR9" 0 NA NA NA NA NA NA
"PRRC2CP1" 0 NA NA NA NA NA NA
"PRRG2" 1.00726691740024 0.294883902303056 1.40578922538902 0.209763951079831 0.833851909947314 NA NA
"PRRG3" 6.39923319011789 0.14829762078944 0.425329652096719 0.348665135521088 0.727340721427341 NA NA
"PRRG4" 0.602616321283337 0.544892973988446 1.61383156645762 0.33763930840967 0.735635016142259 NA NA
"PRRT1" 1.264748155838 0.0074576439667966 0.97192435640568 0.00767307035536806 0.993877835704323 NA NA
"PRRT1B" 0.013068165174519 0 8.1030458415403 0 1 NA NA
"PRRT2" 5.20206232146488 -0.457865619988052 0.525637109853127 -0.871067912453875 0.383717073080653 NA NA
"PRRT3" 8.78687677308628 0.0589818209777032 0.374486970807871 0.157500328650856 0.874850548900739 NA NA
"PRRT3-AS1" 1.06147532503265 0.590815436349724 1.21730673504662 0.48534639572753 0.627430649766672 NA NA
"PRRT4" 0.0613507256580689 0 8.10304584150699 0 1 NA NA
"PRRX1" 0.290199776391958 1.25050729967938 3.03808387199325 0.411610525702483 0.680624915436018 NA NA
"PRRX2" 0.787193077321125 0.477505384378502 1.44173511913321 0.331201881705971 0.740491998964571 NA NA
"PRRX2-AS1" 0 NA NA NA NA NA NA
"PRSS1" 0 NA NA NA NA NA NA
"PRSS12" 2.38839742007431 0.714963642119007 0.62349514282998 1.14670282574113 0.251504462220263 NA NA
"PRSS16" 1.00185241117998 0.166286161819516 1.11597908668967 0.149004729392171 0.881549901113208 NA NA
"PRSS2" 0 NA NA NA NA NA NA
"PRSS21" 0.00886594486577857 0 8.10304584154009 0 1 NA NA
"PRSS22" 0 NA NA NA NA NA NA
"PRSS23-AS1" 1.0144871431839 -1.34525651325643 1.39229984821819 -0.966211779005815 0.333938219976317 NA NA
"PRSS27" 1.58928792891401 -0.8333003242156 1.12462888550226 -0.740955825479662 0.458720225065254 NA NA
"PRSS29P" 0 NA NA NA NA NA NA
"PRSS3" 0.281392148401028 1.89079771188263 3.89957759400362 0.484872442284546 0.627766831592305 NA NA
"PRSS30P" 0.0615407526128687 0.0640024844273773 8.10304584153008 0.00789857118903968 0.993697917524383 NA NA
"PRSS33" 0.0399035779211112 0 8.1030458415403 0 1 NA NA
"PRSS35" 9.75287199459034 0.104835955808708 0.346761877869331 0.302328377193219 0.762401747988961 NA NA
"PRSS36" 0.322701602883977 1.35010678165094 2.84691678585079 0.474234718893433 0.635332537780865 NA NA
"PRSS37" 0 NA NA NA NA NA NA
"PRSS38" 0 NA NA NA NA NA NA
"PRSS3P1" 0 NA NA NA NA NA NA
"PRSS3P3" 0 NA NA NA NA NA NA
"PRSS3P4" 0 NA NA NA NA NA NA
"PRSS40A" 1.58609716698194 0.481427515843925 0.919911948313997 0.52334086618429 0.600737067169499 NA NA
"PRSS40B" 0 NA NA NA NA NA NA
"PRSS41" 0.0127985154158495 0 8.1030458415403 0 1 NA NA
"PRSS42P" 0.0614174730466954 0.0640341692133302 8.10304584153791 0.00790248142063787 0.99369479770833 NA NA
"PRSS43P" 0 NA NA NA NA NA NA
"PRSS44P" 0 NA NA NA NA NA NA
"PRSS45P" 0.0102248976740533 0 8.1030458415403 0 1 NA NA
"PRSS46P" 0.0645496185082366 0 8.1030458415082 0 1 NA NA
"PRSS47P" 0 NA NA NA NA NA NA
"PRSS48" 0.0171144917959273 0 8.1030458415403 0 1 NA NA
"PRSS50" 0.03378826922211 0.0640503702686013 8.10304584153777 0.00790448079909245 0.993693202484953 NA NA
"PRSS51" 0 NA NA NA NA NA NA
"PRSS52P" 0 NA NA NA NA NA NA
"PRSS53" 0.304364876501515 0 8.10304584132698 0 1 NA NA
"PRSS54" 0.124812321155893 -0.576973198014509 8.10304584152548 -0.0712044840049786 0.943235012757695 NA NA
"PRSS55" 0.0701297590024351 0.661726005072477 8.10024495928267 0.0816920980042901 0.93489156223636 NA NA
"PRSS56" 0.0165434135685007 0 8.10304584153354 0 1 NA NA
"PRSS57" 0 NA NA NA NA NA NA
"PRSS58" 0.0146733036938778 0 8.1030458415346 0 1 NA NA
"PRSS59P" 0 NA NA NA NA NA NA
"PRSS8" 0.227368889622752 0.06390626353229 8.10304584145135 0.00788669653149138 0.993707391835206 NA NA
"PRTN3" 0.0200139905423983 0.0640659840753581 8.1030458415403 0.00790640770497973 0.993691665084537 NA NA
"PRUNEP1" 0 NA NA NA NA NA NA
"PRX" 3.92584097215091 0.73683210977654 0.524555192416627 1.40467985147941 0.160116499800764 NA NA
"PRXL2AP1" 0 NA NA NA NA NA NA
"PRXL2AP2" 0.0517259872895249 0.0640219033953809 8.10304584152897 0.00790096769134168 0.99369600545186 NA NA
"PRXL2CP1" 0 NA NA NA NA NA NA
"PRY" 0 NA NA NA NA NA NA
"PRY2" 0 NA NA NA NA NA NA
"PRYP1" 0 NA NA NA NA NA NA
"PRYP2" 0 NA NA NA NA NA NA
"PRYP3" 0 NA NA NA NA NA NA
"PRYP5" 0 NA NA NA NA NA NA
"PRYP6" 0 NA NA NA NA NA NA
"PSAPL1" 0.0534818782161102 0 8.10304584153627 0 1 NA NA
"PSAT1P1" 0 NA NA NA NA NA NA
"PSAT1P2" 0 NA NA NA NA NA NA
"PSAT1P3" 0 NA NA NA NA NA NA
"PSAT1P4" 0 NA NA NA NA NA NA
"PSCA" 0.564609291587133 -0.664002975712821 1.7136502718745 -0.387478697731302 0.698401852384227 NA NA
"PSD" 7.89476133099982 -0.258922092222634 0.46700701405629 -0.554428701131723 0.579285488269636 NA NA
"PSD2" 0.362838167647972 -0.578437182317885 3.39132581397093 -0.170563730543067 0.864566818778925 NA NA
"PSD2-AS1" 0 NA NA NA NA NA NA
"PSD4" 0.98605310087401 -0.480198569851304 1.48864777377367 -0.322573666055348 0.74701813988109 NA NA
"PSG1" 0.0612468335519997 1.34622049878914 8.1030458415302 0.166137588891501 0.868048673534112 NA NA
"PSG10P" 0 NA NA NA NA NA NA
"PSG11" 0.0111582819844231 0 8.1030458415403 0 1 NA NA
"PSG11-AS1" 0.035948983588008 0 8.10304584153579 0 1 NA NA
"PSG2" 0.139982599651774 -0.245820064542532 8.10281937017861 -0.030337596497244 0.975797812693475 NA NA
"PSG3" 0.0711588393254063 0.70529790697922 8.10304584153664 0.0870410856327415 0.930638854402386 NA NA
"PSG4" 0.0596997857191558 0.716872185051181 8.10239538957476 0.0884765739738609 0.929497902569947 NA NA
"PSG5" 0.0685354357127315 0.0640042151394337 8.1030458415403 0.00789878477686944 0.993697747111267 NA NA
"PSG6" 0.09950866218308 1.02570567270487 8.10304584151945 0.126582731082333 0.89927066558183 NA NA
"PSG7" 0.0215144393625742 0.064066774810186 8.10304584153767 0.00790650528987114 0.993691587225492 NA NA
"PSG8" 0.00886594486577857 0 8.10304584154009 0 1 NA NA
"PSG8-AS1" 0.0809534624582704 0.063989638772157 8.10304584152813 0.00789698590179634 0.993699182361151 NA NA
"PSG9" 0.0667398084192478 -0.5783109705845 8.1030172135131 -0.0713698311809177 0.943103419593098 NA NA
"PSIP1P1" 0.0695141997475552 0 8.10304584152031 0 1 NA NA
"PSKH2" 0.0748872890676246 0 8.10304584153955 0 1 NA NA
"PSLNR" 0.0126043354413591 0.064082455818653 8.1030458415403 0.00790844048914718 0.993690043208141 NA NA
"PSMA1P1" 0 NA NA NA NA NA NA
"PSMA2P1" 0 NA NA NA NA NA NA
"PSMA2P2" 0 NA NA NA NA NA NA
"PSMA2P3" 0 NA NA NA NA NA NA
"PSMA3P1" 0 NA NA NA NA NA NA
"PSMA5P1" 0 NA NA NA NA NA NA
"PSMA6P1" 0.0467401714358774 0 8.1030458415403 0 1 NA NA
"PSMA6P2" 0.118539196576969 1.0257340371562 8.10304584153212 0.126586231549969 0.8992678949001 NA NA
"PSMA6P3" 0 NA NA NA NA NA NA
"PSMA6P4" 0.0256011136023753 0 8.10304584153798 0 1 NA NA
"PSMA8" 0 NA NA NA NA NA NA
"PSMB11" 0.0083034808044931 0 8.1030458415403 0 1 NA NA
"PSMB3P1" 0.0495073490346542 0.0640301410946205 8.10304584153611 0.0079019843089623 0.993695194333677 NA NA
"PSMB3P2" 0.0285982705381014 0.0640607759796782 8.10304584152715 0.00790576497190406 0.993692177895308 NA NA
"PSMB7P1" 0 NA NA NA NA NA NA
"PSMB8-AS1" 0.522966446709909 1.24104249405482 1.37066544155139 0.905430644439498 0.365237287212359 NA NA
"PSMB9" 3.66351304808455 -0.072224186174755 0.604128725777152 -0.11955098821339 0.904838846896652 NA NA
"PSMC1P1" 0 NA NA NA NA NA NA
"PSMC1P10" 0 NA NA NA NA NA NA
"PSMC1P11" 0 NA NA NA NA NA NA
"PSMC1P12" 0.0235939619077988 0 8.10304584153815 0 1 NA NA
"PSMC1P13" 0 NA NA NA NA NA NA
"PSMC1P2" 0 NA NA NA NA NA NA
"PSMC1P3" 0.100039126407087 1.34622518179629 8.10304584153585 0.166138166823097 0.868048218731609 NA NA
"PSMC1P4" 0.0898704693266972 0.0639685506459226 8.10304584151154 0.00789438340805313 0.993701258786003 NA NA
"PSMC1P5" 0 NA NA NA NA NA NA
"PSMC1P6" 0.0219191777794873 0 8.10304584153774 0 1 NA NA
"PSMC1P7" 0.118928200527085 -0.582218491454895 8.10294083409657 -0.0718527388235347 0.942719101733761 NA NA
"PSMC1P8" 0 NA NA NA NA NA NA
"PSMC1P9" 0.181222388767418 1.02563184097918 8.10304584149234 0.126573619481127 0.899277877580273 NA NA
"PSMC2P1" 0.0136372806150015 0.0640803968000286 8.1030458415403 0.0079081863848678 0.993690245947682 NA NA
"PSMC2P2" 0 NA NA NA NA NA NA
"PSMD10P1" 0.00936076753541151 0 8.1030458415391 0 1 NA NA
"PSMD10P2" 0 NA NA NA NA NA NA
"PSMD10P3" 0.0280673593875015 0 8.1030458415232 0 1 NA NA
"PSMD12P1" 0.011933676072528 0 8.10304584153629 0 1 NA NA
"PSMD14-DT" 0.246801768447765 0.389472489640952 3.51018356326188 0.110955020619785 0.911652014764274 NA NA
"PSMD14P1" 0 NA NA NA NA NA NA
"PSMD4P1" 0.355590044435939 0.456563241761738 3.0046046217682 0.15195451622951 0.879222809754641 NA NA
"PSMD6-AS1" 0.24168326367951 1.22358234200699 6.17866388028064 0.19803348518635 0.843018865117362 NA NA
"PSMD6-AS2" 2.83827619865743 -0.864559927068446 0.752326949973242 -1.1491811201223 0.250481304227053 NA NA
"PSMD7-DT" 0.270442923128644 0.713024293516134 5.95503784566225 0.119734636789171 0.904693361536819 NA NA
"PSMD7P1" 0 NA NA NA NA NA NA
"PSMD8P1" 0.00880495685168251 0 8.1030458415403 0 1 NA NA
"PSME2P1" 0 NA NA NA NA NA NA
"PSME2P2" 0.189862481595418 1.00693576215033 6.88986954628951 0.146147289928386 0.883805115198919 NA NA
"PSME2P3" 0.00981666663675529 0 8.1030458415403 0 1 NA NA
"PSME2P4" 0.013355844099843 0 8.1030458415403 0 1 NA NA
"PSME2P5" 0.152968154131573 1.02571716614878 8.10304584153689 0.126584149492388 0.899269542885164 NA NA
"PSME2P6" 0.0375949659287101 0.0640543239460361 8.10304584152667 0.00790496872395428 0.993692813189402 NA NA
"PSMG3-AS1" 7.64460292882034 0.228499892949103 0.413553545291812 0.552527950855479 0.580586689816902 NA NA
"PSMG3P1" 0 NA NA NA NA NA NA
"PSMG3P2" 0 NA NA NA NA NA NA
"PSORS1C1" 0.319824326107946 0.0932309297986486 2.84471294203012 0.032773405154938 0.973855286428117 NA NA
"PSORS1C2" 0.012284013421823 0 8.1030458415403 0 1 NA NA
"PSORS1C3" 0 NA NA NA NA NA NA
"PSPC1-AS2" 0.165194883509902 1.03984819570483 8.1021897619653 0.128341624456424 0.897878625906723 NA NA
"PSPC1P1" 0.0117105097379052 0.0640803968000287 8.1030458415403 0.00790818638486782 0.993690245947682 NA NA
"PSPC1P2" 0 NA NA NA NA NA NA
"PSPHP1" 0.413577594499588 0.685594772118347 3.13692997794582 0.218555969351697 0.826995954894927 NA NA
"PSPN" 5.56343063923558 -0.911480910011777 0.566611886942953 -1.60865123202674 0.107692625043414 NA NA
"PSTPIP1" 0.520887470164272 1.52973635199641 1.49549916040884 1.02289348766883 0.306358208946833 NA NA
"PTAFR" 0.985699744407558 1.24164376584645 1.11271819546802 1.11586542837488 0.264479742080601 NA NA
"PTBP1P" 0.0139298105332532 0.0640803968000287 8.1030458415403 0.00790818638486782 0.993690245947682 NA NA
"PTCD2P1" 0 NA NA NA NA NA NA
"PTCD2P2" 0 NA NA NA NA NA NA
"PTCH2" 4.06241333991448 0.18508755373216 0.647010351788878 0.286065830663178 0.774827701602313 NA NA
"PTCHD1" 0.294169744212003 -1.01272801377163 3.93977064672705 -0.257052530358067 0.79713822173943 NA NA
"PTCHD1-AS" 0 NA NA NA NA NA NA
"PTCHD3" 0.0435108974868096 0 8.103045841534 0 1 NA NA
"PTCHD3P1" 0 NA NA NA NA NA NA
"PTCHD3P2" 0 NA NA NA NA NA NA
"PTCHD3P3" 0 NA NA NA NA NA NA
"PTCRA" 0 NA NA NA NA NA NA
"PTCSC1" 0.467353043373876 -1.45361397851272 2.22568862424947 -0.653107520376032 0.513686964343159 NA NA
"PTCSC2" 0.206629100371268 -0.256572014103144 6.60515946545784 -0.0388441816499519 0.969014619534511 NA NA
"PTCSC3" 0.0209749486211784 0 8.1030458415403 0 1 NA NA
"PTENP1" 2.35632343458865 -0.205642055969223 0.858882520473898 -0.239429783546833 0.810772337572514 NA NA
"PTENP1-AS" 3.06736936253788 -0.848031052231392 0.775940272281611 -1.09290764060718 0.274434353245809 NA NA
"PTF1A" 0.0325287992907014 0 8.1030458415403 0 1 NA NA
"PTGDR" 0 NA NA NA NA NA NA
"PTGDR2" 0.0794214277192122 1.34625359525065 8.1030458415403 0.166141673338324 0.868045459285036 NA NA
"PTGDS" 0.141434973880733 0.375420839772822 8.09609776783763 0.0463705911833489 0.963014876125367 NA NA
"PTGER1" 0.266227693906185 0.622105667023878 3.97431497608609 0.156531545880777 0.875614055687942 NA NA
"PTGER2" 0.104988613294183 1.02570291238513 8.10304584151742 0.126582390430245 0.899270935214017 NA NA
"PTGER3" 0.298056606854396 -1.10656553387293 3.34317374793361 -0.330992529047253 0.740650128755641 NA NA
"PTGER4" 6.40626867455304 0.494908005962077 0.445011481120096 1.11212412928401 0.266084783408764 NA NA
"PTGER4P2" 0 NA NA NA NA NA NA
"PTGER4P2-CDK2AP2P2" 0.764915513910878 1.6372542503741 1.56489998339542 1.04623571330207 0.295452217997878 NA NA
"PTGER4P3" 0 NA NA NA NA NA NA
"PTGES" 7.61043537705145 0.050359562448762 0.416109798065737 0.121024697526604 0.903671473178448 NA NA
"PTGES2-AS1" 1.15381602020225 -2.68361194560707 1.41200480959554 -1.90056855852763 0.057358547060127 NA NA
"PTGES3L" 3.21993921729324 0.920302453905869 0.627891579136496 1.46570281316961 0.142729267447464 NA NA
"PTGES3P1" 0.0685533082561121 1.30620228764034 8.10048605762721 0.161249865544853 0.87189660792412 NA NA
"PTGES3P2" 0 NA NA NA NA NA NA
"PTGES3P3" 0 NA NA NA NA NA NA
"PTGES3P4" 0.010399839673666 0 8.1030458415403 0 1 NA NA
"PTGES3P5" 0 NA NA NA NA NA NA
"PTGFR" 1.31939104298411 -1.65531378523575 1.39948791150595 -1.18279963094109 0.236888566891089 NA NA
"PTGIR" 0.412861711388237 1.56712561449037 2.65666170679717 0.589885272362988 0.555267568546575 NA NA
"PTGS1" 0.177329728837935 0 8.1030458414402 0 1 NA NA
"PTGS2" 0.146236323507177 0.0639351397828267 8.10304584145748 0.00789026016065668 0.993704548558981 NA NA
"PTH" 0 NA NA NA NA NA NA
"PTH1R" 2.26312862111323 0.970248672972863 0.77238516477781 1.25617207219661 0.209053589959964 NA NA
"PTH2" 0.13684101216067 0.0639323177334918 8.10304584147115 0.00788991189045088 0.993704826429752 NA NA
"PTH2R" 0.0083034808044931 0 8.1030458415403 0 1 NA NA
"PTHLH" 1.98437783287034 0.179596255889881 0.789218278814499 0.227562210241324 0.819986601010346 NA NA
"PTK2B" 4.57105619639978 0.967629317917658 0.459076989634324 2.10777133196856 0.035050773738015 NA NA
"PTK6" 1.90770638647926 -0.399376375967813 0.83689005874333 -0.477214864479947 0.633209127379154 NA NA
"PTMAP1" 3.3077406602936 0.564723189846383 0.582627047837108 0.969270465459526 0.332410261151776 NA NA
"PTMAP10" 0.0667785759152918 -0.256440103105851 8.10304584151825 -0.0316473716330108 0.974753265191367 NA NA
"PTMAP11" 0.0263580569211526 0.0640639250567368 8.1030458415403 0.00790615360070072 0.993691867824081 NA NA
"PTMAP12" 0.0227229916588147 0 8.10304584152088 0 1 NA NA
"PTMAP15" 0.00894641472455145 0 8.10304584153714 0 1 NA NA
"PTMAP2" 0.614477610732211 0.382425139470561 1.72320602926778 0.221926532855192 0.824371075278152 NA NA
"PTMAP3" 0.0628351559130127 0 8.10304584151773 0 1 NA NA
"PTMAP4" 0.0962261560177668 0.0639821668825973 8.10304584153659 0.00789606379302727 0.993699918074563 NA NA
"PTMAP5" 0 NA NA NA NA NA NA
"PTMAP6" 0 NA NA NA NA NA NA
"PTMAP8" 0.00894641472455145 0 8.10304584153714 0 1 NA NA
"PTMAP9" 0.0136681528792657 1.34628859775586 8.1030458415403 0.166145993010938 0.868042059927764 NA NA
"PTOV1-AS1" 3.83358785242713 0.0841422951017643 0.55914927769555 0.150482703739767 0.880383795764615 NA NA
"PTOV1-AS2" 0.0901626010644369 -0.943731233591309 8.10217900526662 -0.116478694555855 0.907273170435564 NA NA
"PTOV1P1" 0.0259212940368245 0.0640659840753581 8.1030458415403 0.00790640770497973 0.993691665084537 NA NA
"PTP4A1P1" 0 NA NA NA NA NA NA
"PTP4A1P2" 0.0112725434963834 0 8.1030458415347 0 1 NA NA
"PTP4A1P3" 0.0152553158790369 0 8.1030458415403 0 1 NA NA
"PTP4A1P4" 0 NA NA NA NA NA NA
"PTP4A1P5" 0 NA NA NA NA NA NA
"PTP4A1P6" 0 NA NA NA NA NA NA
"PTP4A1P7" 0 NA NA NA NA NA NA
"PTP4A2P1" 0.0445835852277921 0.0640514212700002 8.10304584153309 0.0079046105035834 0.993693098998975 NA NA
"PTP4A2P2" 0.0517767695868033 0.0640306245693897 8.10304584152858 0.00790204397477663 0.993695146728731 NA NA
"PTP4A3" 4.16356669246522 0.684225797828571 0.496987367681564 1.37674685982557 0.168590525465683 NA NA
"PTPN11P1" 0.0650967990232474 0 8.10304584151638 0 1 NA NA
"PTPN11P2" 0.00880495685168251 0 8.1030458415403 0 1 NA NA
"PTPN11P3" 0 NA NA NA NA NA NA
"PTPN11P4" 0 NA NA NA NA NA NA
"PTPN11P5" 0.010468704978083 0 8.1030458415403 0 1 NA NA
"PTPN20" 0.0082374088221482 0 8.1030458415403 0 1 NA NA
"PTPN20CP" 0 NA NA NA NA NA NA
"PTPN22" 0.0450639413681058 0 8.10304584153312 0 1 NA NA
"PTPN23-DT" 3.62004733484594 -0.254683656334423 0.59782009876361 -0.426020565151875 0.670092860791475 NA NA
"PTPN2P1" 0 NA NA NA NA NA NA
"PTPN2P2" 0.00936076753541151 0 8.1030458415391 0 1 NA NA
"PTPN3" 3.76622025814056 0.105980437304071 0.604590166407045 0.175293021938962 0.860849394566897 NA NA
"PTPN5" 0.413752246444162 0.391423522195611 2.5387761465608 0.154178036817409 0.877469359196973 NA NA
"PTPN6" 2.22427213330829 0.351470578421523 0.758682009449274 0.46326468012159 0.643174659326925 NA NA
"PTPN7" 0.596591623072293 -0.22376834185116 1.66155717027195 -0.134673874516479 0.892869730093929 NA NA
"PTPRB" 2.626023182777 0.282021860818095 0.695148736950116 0.405700026235297 0.684963022999022 NA NA
"PTPRC" 0.110755761330308 0.0639435698178896 8.10304584150284 0.00789130051447793 0.993703718502572 NA NA
"PTPRCAP" 0 NA NA NA NA NA NA
"PTPRD-DT" 0 NA NA NA NA NA NA
"PTPRH" 1.75136459326717 -0.382554346877222 0.890484800427632 -0.42960233200332 0.667484940434923 NA NA
"PTPRJ-AS1" 0 NA NA NA NA NA NA
"PTPRK-AS1" 0 NA NA NA NA NA NA
"PTPRN2-AS1" 0.0205262291992615 0 8.1030458415403 0 1 NA NA
"PTPRO" 2.95233695743061 -0.0931238744478241 0.660758507845766 -0.140934809528871 0.88792144256146 NA NA
"PTPRQ" 0.221201172282835 2.37613688420775 8.05529740690436 0.294978169542334 0.768010556289782 NA NA
"PTPRR" 0.236772608796052 1.25838013569542 5.57244451584566 0.225821922877315 0.821339925475995 NA NA
"PTPRS-AS1" 0 NA NA NA NA NA NA
"PTPRT" 0.15477300465327 0.0638907736494254 8.10304584147193 0.00788478491907674 0.993708917033815 NA NA
"PTPRT-AS1" 0 NA NA NA NA NA NA
"PTPRT-DT" 0.0152553158790369 0 8.1030458415403 0 1 NA NA
"PTPRU" 7.7025142230322 -0.137554960172083 0.407399477251311 -0.337641474407759 0.735633383680109 NA NA
"PTPRVP" 0.150628076178761 0.0639129675507766 8.10304584150333 0.00788752387693748 0.99370673172958 NA NA
"PTTG1IP2" 0.056455107878267 0.064030981570153 8.1030458415403 0.00790208803236653 0.993695111576958 NA NA
"PTTG1P1" 0 NA NA NA NA NA NA
"PTTG1P2" 0.0443698086369841 0.0640335103610952 8.10304584153878 0.0079024001114296 0.993694862581666 NA NA
"PTTG2" 0.0153891473570691 0 8.1030458415403 0 1 NA NA
"PTTG3P" 0.034192593365124 -0.256392897827569 8.1030458415403 -0.0316415460113985 0.974757911038216 NA NA
"PTX4" 0 NA NA NA NA NA NA
"PUDPP1" 0 NA NA NA NA NA NA
"PUDPP2" 0 NA NA NA NA NA NA
"PUDPP3" 0 NA NA NA NA NA NA
"PUS1-AS1" 0.114495833598043 0.705266817454571 8.10304584150918 0.0870372488628568 0.930641904127853 NA NA
"PUS10" 9.01761978838253 0.0611238612963522 0.360095686929371 0.169743386313708 0.865211951811431 NA NA
"PVALB" 0.074363890052397 0.0640012969837533 8.10304584150371 0.0078984246461916 0.993698034445011 NA NA
"PVALEF" 0 NA NA NA NA NA NA
"PVRIG" 0 NA NA NA NA NA NA
"PVRIG2P" 0 NA NA NA NA NA NA
"PWAR1" 0 NA NA NA NA NA NA
"PWAR5" 0 NA NA NA NA NA NA
"PWRN1" 1.21067292686629 -0.0126504220165705 0.925354894592582 -0.0136708868029928 0.989092550243067 NA NA
"PWRN2" 0.270676552630664 0.705188601671842 4.84792976386037 0.145461802464379 0.884346272153861 NA NA
"PWRN4" 0.124510725637371 0.063969019051916 8.10304584151583 0.00789444121421253 0.993701212664798 NA NA
"PWWP2AP1" 0 NA NA NA NA NA NA
"PWWP4" 0.0109184814739803 0 8.1030458415403 0 1 NA NA
"PXDNL" 0.401100990635034 -1.74028141056098 2.60216566701209 -0.668781942911132 0.503634586988727 NA NA
"PXT1" 0.0452492203122508 0 8.10304584152277 0 1 NA NA
"PYCARD" 6.68995695616588 0.569879413145085 0.39207111148992 1.45351033637615 0.146082111907143 NA NA
"PYCARD-AS1" 1.17417119862302 -0.338024328566159 1.22205971899395 -0.276602135977801 0.782085624396758 NA NA
"PYDC1" 0 NA NA NA NA NA NA
"PYDC2" 0.0146733036938778 0 8.1030458415346 0 1 NA NA
"PYDC2-AS1" 1.31466452640878 -0.714655509923608 1.386063209501 -0.515600951691729 0.606133145487281 NA NA
"PYDC5" 0 NA NA NA NA NA NA
"PYGM" 0.476364234032361 0.320068695631389 2.22625390645876 0.143770077035154 0.885682032420309 NA NA
"PYHIN1" 0.386397758168499 0.834682006799427 2.62990441426698 0.317381119356033 0.750954431802072 NA NA
"PYHIN5P" 0.0139298105332532 0.0640803968000287 8.1030458415403 0.00790818638486782 0.993690245947682 NA NA
"PYROXD2" 8.47652529453138 -0.187081718015981 0.404554974473902 -0.462438308314634 0.643767033019904 NA NA
"PYY" 0.123123009093292 -0.608617001087703 8.10246258234315 -0.0751150646982313 0.940123161791438 NA NA
"PYY2" 1.70917111565358 0.00765258202435821 0.942953733893925 0.0081155434771512 0.993524804235408 NA NA
"PYY3" 0 NA NA NA NA NA NA
"PZP" 0.759746381252397 -0.0904807448712243 1.35909284657334 -0.066574366202686 0.946920553266304 NA NA
"QKILA" 0.0406362761942002 -0.604467347459867 8.10253053110274 -0.0746022918567886 0.940531150569184 NA NA
"QPCT" 6.45682371890897 -0.20989096000472 0.449252854272504 -0.467200058961464 0.640356751470985 NA NA
"QPCTL" 2.94428181696496 0.267577987556628 0.640285098759139 0.417904442997642 0.676016983955472 NA NA
"QRFP" 0 NA NA NA NA NA NA
"QRFPR" 0.207075472947259 0.705158812132877 7.53023173051806 0.0936437067766524 0.925392189150475 NA NA
"QRICH1" 1.26747557730408 -0.885669713469365 1.43116908576352 -0.618843519105825 0.536019449721206 NA NA
"QRICH2" 3.77685848730414 -0.10522611790251 0.615219901477445 -0.171038221698958 0.864193711820404 NA NA
"QRSL1P1" 0 NA NA NA NA NA NA
"QRSL1P2" 0 NA NA NA NA NA NA
"QRSL1P3" 0 NA NA NA NA NA NA
"QTRT1P1" 0 NA NA NA NA NA NA
"R3HDM2-DT" 0.555689869923131 0.707969080362574 1.92321840145996 0.368116839889395 0.71278611478234 NA NA
"R3HDM2P1" 0 NA NA NA NA NA NA
"R3HDM2P2" 0 NA NA NA NA NA NA
"R3HDM4" 9.45528154599362 -0.778067223243343 0.468944287199233 -1.65918904330906 0.0970777047519896 NA NA
"R3HDML" 0.0872073342665931 1.02573554395685 8.10304584153732 0.126586417504735 0.899267747713664 NA NA
"R3HDML-AS1" 0.0270297126068699 0 8.1030458415403 0 1 NA NA
"RAB11AP1" 0 NA NA NA NA NA NA
"RAB11AP2" 0 NA NA NA NA NA NA
"RAB11B-AS1" 5.26629380121148 -0.778337684109343 0.643061736134139 -1.21036230329678 0.226139900226362 NA NA
"RAB11FIP1P1" 0.0488405718852713 0.0640227197430539 8.1030458415194 0.00790106843713092 0.993695925070859 NA NA
"RAB11FIP4" 8.90314503584535 0.09815284559447 0.377135762639957 0.260258653030936 0.794664263962423 NA NA
"RAB17" 0.0730539426388298 0 8.10304584152279 0 1 NA NA
"RAB17-DT" 0.274101574968766 -0.160698229862206 4.377347808917 -0.0367113231292363 0.970715180178549 NA NA
"RAB19" 0.0324375671706515 0 8.10304584152115 0 1 NA NA
"RAB1AP1" 0.0127985154158495 0 8.1030458415403 0 1 NA NA
"RAB1AP2" 0.015427605311482 0.0640803968000287 8.1030458415403 0.00790818638486782 0.993690245947682 NA NA
"RAB1C" 0 NA NA NA NA NA NA
"RAB20" 8.06061981495995 0.429493311741958 0.459834553991404 0.934017045943849 0.350295100178894 NA NA
"RAB25" 0.0980822553205759 -0.256501456729563 8.1030458415379 -0.0316549433072047 0.974747226894756 NA NA
"RAB26" 1.62960138105501 0.596874947515007 0.789604241940228 0.755916591897173 0.449699205437372 NA NA
"RAB27B" 1.11947715280988 -1.04633910281451 1.25859821319253 -0.831352763611817 0.405774375488853 NA NA
"RAB28P1" 0.0146733036938778 0 8.1030458415346 0 1 NA NA
"RAB28P2" 0.0317882399018445 0 8.10304584153555 0 1 NA NA
"RAB28P3" 0.0127985154158495 0 8.1030458415403 0 1 NA NA
"RAB28P4" 0.0146733036938778 0 8.1030458415346 0 1 NA NA
"RAB28P5" 0 NA NA NA NA NA NA
"RAB35-AS1" 6.31226786463056 0.102219965674349 0.489822033309079 0.208687969758698 0.834691832115817 NA NA
"RAB37" 0.119395264529207 1.03231810423465 8.1026435734934 0.127405098702814 0.898619780946933 NA NA
"RAB38" 7.94709199940948 0.0596805933870052 0.378203871023873 0.157800059596 0.874614351694776 NA NA
"RAB39A" 6.17864304259422 -0.59413869551383 0.450406386007344 -1.31911694410155 0.187130019325737 NA NA
"RAB3A" 2.48542937303186 -1.79769665429266 1.04875392258422 -1.71412627460117 0.0865055372543197 NA NA
"RAB3C" 3.56247247201219 -0.423526076093621 0.689704817884905 -0.61406860603415 0.539169992626017 NA NA
"RAB3IL1" 3.93626552695073 -0.220781537843859 0.582847483742681 -0.378798131590341 0.704837774941621 NA NA
"RAB40A" 0.494457481664565 0.218185013081637 2.16907866176461 0.100588796952221 0.919876890334043 NA NA
"RAB40AL" 0.0626165665544765 -0.256433178753748 8.10304584150575 -0.0316465170961067 0.974753946671823 NA NA
"RAB41" 0.0313311230846225 0 8.10304584153662 0 1 NA NA
"RAB42" 3.48256460096672 -0.872515521881545 0.725222791815172 -1.20309997386832 0.228937635515929 NA NA
"RAB42P1" 0 NA NA NA NA NA NA
"RAB43" 1.96184645242645 -1.22006831595703 2.7825323199892 -0.438474086066236 0.661042651308949 NA NA
"RAB43P1" 0 NA NA NA NA NA NA
"RAB44" 0.145704808634566 0.0639286518185806 8.10304584147523 0.0078894594784795 0.993705187391045 NA NA
"RAB4A-AS1" 2.4166980110092 0.32943483572999 0.719034486808086 0.458162774907231 0.646835501654403 NA NA
"RAB4B" 8.52757020654458 -0.547626369495545 0.476059805664875 -1.15033103609896 0.250007552548065 NA NA
"RAB5C-AS1" 0.046680947704738 -0.256419148443639 8.10304584153882 -0.0316447856100173 0.974755327506251 NA NA
"RAB5CP1" 0 NA NA NA NA NA NA
"RAB5CP2" 0 NA NA NA NA NA NA
"RAB6C" 0.274025138656369 0.0639472387851267 5.86402620250776 0.0109050056355102 0.991299236816191 NA NA
"RAB6C-AS1" 0.557131486309844 -0.455821290559994 1.82307784427192 -0.250028429664798 0.802565363022388 NA NA
"RAB6D" 0.200454963269934 1.6573699454334 5.95223373926578 0.278445037280717 0.780670751118587 NA NA
"RAB7B" 5.57621300482907 -0.169348816072468 0.479152163983547 -0.353434313359968 0.723762865238375 NA NA
"RAB9AP1" 0 NA NA NA NA NA NA
"RAB9AP2" 0 NA NA NA NA NA NA
"RAB9AP4" 0 NA NA NA NA NA NA
"RAB9AP5" 0 NA NA NA NA NA NA
"RAB9B" 4.68508966200632 -0.149443290124547 0.508539124290717 -0.293867832357997 0.768858899401256 NA NA
"RAB9BP1" 0 NA NA NA NA NA NA
"RABEPKP1" 0 NA NA NA NA NA NA
"RABGAP1L-AS1" 0 NA NA NA NA NA NA
"RABGAP1L-DT" 0.43024648652579 -1.05576819158441 2.32304494225621 -0.454476007923902 0.649486256437286 NA NA
"RABGAP1L-IT1" 0.321919985820577 0.159192231748548 3.03563997337343 0.0524410777117426 0.958177243847605 NA NA
"RABGEF1P1" 0 NA NA NA NA NA NA
"RABGEF1P2" 0.0223335157461941 0 8.10304584153556 0 1 NA NA
"RABGEF1P3" 0.0179404487891272 0 8.1030458415403 0 1 NA NA
"RABGGTBP1" 0.0504219778308557 0 8.10304584153263 0 1 NA NA
"RAC1P1" 0 NA NA NA NA NA NA
"RAC1P2" 4.0113416965746 0.641113457236128 0.557249539080901 1.15049616423828 0.249939573149537 NA NA
"RAC1P3" 0 NA NA NA NA NA NA
"RAC1P4" 0.06461034876384 0.0640227564223751 8.10304584152938 0.00790107296373031 0.993695921459268 NA NA
"RAC1P5" 0 NA NA NA NA NA NA
"RAC1P6" 0.0194286686687063 0 8.1030458415403 0 1 NA NA
"RAC1P7" 0 NA NA NA NA NA NA
"RAC1P8" 0 NA NA NA NA NA NA
"RAC1P9" 0 NA NA NA NA NA NA
"RAC2" 1.26880032258466 1.34296999748854 1.10060084739705 1.22021530390849 0.222383266849262 NA NA
"RACGAP1P1" 0 NA NA NA NA NA NA
"RACK1P1" 0.303625079443673 2.02499820059002 4.62211592662569 0.438110647317394 0.661306076473583 NA NA
"RACK1P2" 0 NA NA NA NA NA NA
"RACK1P3" 0 NA NA NA NA NA NA
"RAD17P1" 0.0146475471832474 0 8.1030458415403 0 1 NA NA
"RAD17P2" 0.2341061364971 0.780517480851008 5.64053191245649 0.138376573870156 0.889942810236067 NA NA
"RAD1P1" 0 NA NA NA NA NA NA
"RAD1P2" 0 NA NA NA NA NA NA
"RAD21-AS1" 0.636356824426559 0.0142054077590998 1.93031562898846 0.00735911140425459 0.994128331627553 NA NA
"RAD21L1" 0.127810039832031 -0.561677565120166 8.10271666880898 -0.0693196600693589 0.944735176906058 NA NA
"RAD21P1" 0.0248724448573006 0 8.1030458415403 0 1 NA NA
"RAD23BP1" 0 NA NA NA NA NA NA
"RAD23BP2" 0 NA NA NA NA NA NA
"RAD23BP3" 0 NA NA NA NA NA NA
"RAD51-AS1" 6.75320657030205 -0.415599496903491 0.452947224779828 -0.917545078470252 0.358857082466112 NA NA
"RAD51AP1P1" 0.12356148836474 0 8.10304584151521 0 1 NA NA
"RAD51AP2" 0.105553533918171 0.0639448822611401 8.10304584147339 0.00789146248363231 0.993703589273908 NA NA
"RAD51B" 6.48854780950329 0.139336496178863 0.452899506420145 0.307654334358236 0.758345371208441 NA NA
"RAD52" 7.88912595375049 -0.0920764535059992 0.409281165506223 -0.224971147626873 0.822001719796017 NA NA
"RAD52P1" 0.0192797159695172 0 8.1030458415403 0 1 NA NA
"RAD54L2P1" 0 NA NA NA NA NA NA
"RAD9B" 0.289571515122396 -0.256578993510107 4.71012335785247 -0.0544739434652709 0.95655756785978 NA NA
"RADIL" 9.20254104313027 0.158274371211647 0.381595560441041 0.41476994918053 0.678310320303256 NA NA
"RAET1E" 0.485814816879874 -1.91180741214679 1.98066922959066 -0.965233055365787 0.334428093903139 NA NA
"RAET1E-AS1" 0.0429046110236658 0 8.10304584151634 0 1 NA NA
"RAET1G" 0.147564337233974 0.397797308147037 8.10226140394837 0.0490970715846299 0.960841937131823 NA NA
"RAET1K" 0.455057992674539 -1.00367869671284 3.05111173147597 -0.328955077704517 0.742189642818058 NA NA
"RAET1L" 0.140662728521373 0.0639639178060223 8.10304584150762 0.00789381166750519 0.993701714954745 NA NA
"RAET1M" 0 NA NA NA NA NA NA
"RAF1P1" 0 NA NA NA NA NA NA
"RAG1" 1.81987139632969 0.398494985242557 0.956348229298976 0.416683978737183 0.676909574513056 NA NA
"RAG2" 0.0112119951205771 1.34628653873724 8.1030458415403 0.166145738906658 0.868042259894525 NA NA
"RAI1-AS1" 0 NA NA NA NA NA NA
"RAI14-DT" 0.593427594825376 -0.849202069207208 1.76320927008345 -0.481622960822465 0.630073812199511 NA NA
"RAI2" 0.528306241684226 0.0640360699026212 1.98972042104834 0.0321834511146455 0.97432575344052 NA NA
"RALBP1P1" 0.023108499363849 0.0640632263020298 8.1030458415334 0.00790606736712064 0.993691936626373 NA NA
"RALBP1P2" 0.013355844099843 0 8.1030458415403 0 1 NA NA
"RALGAPA1P1" 3.85959587117463 0.00744482056110097 0.526685903671549 0.0141352189401744 0.988722102607598 NA NA
"RALGPS1" 6.49955048276637 -0.836128181039455 0.582747366260635 -1.43480387805905 0.151342992516405 NA NA
"RALGPS2-AS1" 1.96711707212957 -1.96408102631199 1.29447897338079 -1.5172753414313 0.129197181221425 NA NA
"RALY-AS1" 6.02716503068978 0.0319845626085939 0.465501515621518 0.0687099000438044 0.945220537734764 NA NA
"RALYL" 0.0927421973385656 2.06999742209833 8.08497161105462 0.256030264752941 0.797927468076931 NA NA
"RAMACL" 1.3596860551947 -0.900923716866512 3.83849666906991 -0.23470743745228 0.814435814722477 NA NA
"RAMP1" 2.33275802203145 -0.552083069707454 0.847366057162989 -0.651528421560627 0.514705436413908 NA NA
"RAMP2-AS1" 1.16045090230752 1.78678659780689 1.17610037150898 1.51924669109183 0.128700412635412 NA NA
"RAMP3" 0.0252023540296367 0.064063176903481 8.10304584153591 0.0079060612708243 0.993691941490362 NA NA
"RANBP1P1" 0.0470615359273863 -0.25640936957086 8.1030458415403 -0.0316435787955656 0.974756289922889 NA NA
"RANBP20P" 0.0515866065212423 0.0640330405887746 8.1030458415403 0.00790234213664557 0.993694908837407 NA NA
"RANBP3-DT" 5.19125490619367 0.0174256144621692 0.477219503940632 0.0365148832314638 0.970871811520994 NA NA
"RANBP3L" 0 NA NA NA NA NA NA
"RANP1" 0.0617456041749077 0.0640277409118937 8.10304584152597 0.00790168810149986 0.993695430665659 NA NA
"RANP2" 0 NA NA NA NA NA NA
"RANP3" 0.0273474832752381 0 8.10304584152007 0 1 NA NA
"RANP4" 0.185353261440966 -1.17783991032057 6.97142583057903 -0.168952512577006 0.865833993795007 NA NA
"RANP5" 0 NA NA NA NA NA NA
"RANP6" 0 NA NA NA NA NA NA
"RANP7" 0 NA NA NA NA NA NA
"RANP8" 0.0123199367350616 0 8.1030458415403 0 1 NA NA
"RANP9" 0.0111582819844231 0 8.1030458415403 0 1 NA NA
"RAP1AP" 0 NA NA NA NA NA NA
"RAP1BL" 0.0117105097379052 0.0640803968000287 8.1030458415403 0.00790818638486782 0.993690245947682 NA NA
"RAP1BP1" 0.0233844643593884 0.0640659840753581 8.1030458415403 0.00790640770497973 0.993691665084537 NA NA
"RAP1BP2" 0 NA NA NA NA NA NA
"RAP1BP3" 0.200371546929848 2.12546567235853 6.67830719314913 0.318264136537312 0.750284585916097 NA NA
"RAP1GAP" 1.33466318106617 0.561172365607507 0.986824792839365 0.568664640045028 0.569583748657438 NA NA
"RAP1GAP2" 1.97767103411703 -0.24959629245955 0.890680815959863 -0.280230906501075 0.779300356243287 NA NA
"RAP2C-AS1" 3.04958509893651 -0.784370903062444 0.81974901763456 -0.956842748437561 0.338646631813285 NA NA
"RAP2CP1" 0 NA NA NA NA NA NA
"RAPGEF4" 0.433811771538147 0.547276857032295 2.13754865264518 0.256030128883874 0.797927572989213 NA NA
"RAPGEF4-AS1" 0.0531734476375016 -0.256407808970278 8.10304584153879 -0.0316433862012541 0.974756443514001 NA NA
"RAPGEF5" 1.53394026398544 0.0978164965701319 0.948101460754931 0.103170916425173 0.917827322040077 NA NA
"RAPGEFL1" 3.48024382940242 0.38714784501692 0.532918964053212 0.726466632135581 0.467552756067639 NA NA
"RAPSN" 0.0796544016342073 0.0639834520195501 8.10304584152747 0.00789622239228118 0.993699791534612 NA NA
"RARA" 9.82645252833362 0.33622681604337 0.316959627198424 1.06078751737326 0.288786476285644 NA NA
"RARA-AS1" 2.27543462571312 0.267867890525944 0.720049383044869 0.372013221361586 0.709883005488963 NA NA
"RARB" 1.4182755293733 -1.34666152840882 1.32200930417384 -1.01864754215961 0.308370325111694 NA NA
"RARG" 0.844797553594827 1.20391607923018 1.30755816028683 0.920736159809581 0.357188192557798 NA NA
"RARRES1" 2.98932089928848 -0.662466134186406 0.785234734121045 -0.84365363043694 0.398862986038101 NA NA
"RARRES2P1" 0.0811898657696407 0.0639865803447629 8.10304584153719 0.00789660846008794 0.993699483506673 NA NA
"RARRES2P10" 0 NA NA NA NA NA NA
"RARRES2P11" 0.0109135640315278 0.0640824558186499 8.1030458415403 0.0079084404891468 0.993690043208141 NA NA
"RARRES2P2" 0 NA NA NA NA NA NA
"RARRES2P3" 0.087914415589505 0 8.10304584150788 0 1 NA NA
"RARRES2P4" 0.0163236092191201 0.0640803968000286 8.1030458415403 0.00790818638486779 0.993690245947682 NA NA
"RARRES2P5" 0.0147097758718083 0 8.1030458415403 0 1 NA NA
"RARRES2P6" 0 NA NA NA NA NA NA
"RARRES2P7" 0.0363640959782475 0 8.1030458415403 0 1 NA NA
"RARRES2P8" 0.0245105380746005 0 8.10304584153774 0 1 NA NA
"RARRES2P9" 0.00945465382613522 0 8.1030458415403 0 1 NA NA
"RARS1P1" 0.0975517701164614 0.063973007543413 8.10304584152219 0.00789493343547411 0.993700819941292 NA NA
"RASA2-IT1" 0.147457284310977 0.413787525752442 8.10046272333663 0.0510819615971272 0.959260209785467 NA NA
"RASA3-IT1" 0 NA NA NA NA NA NA
"RASA4CP" 0 NA NA NA NA NA NA
"RASA4DP" 0 NA NA NA NA NA NA
"RASAL1" 0 NA NA NA NA NA NA
"RASAL2-AS1" 1.75348028114195 -0.332891814188777 0.943542209187421 -0.352810728494556 0.724230340178352 NA NA
"RASAL3" 0.167282729099363 1.09699117700026 8.07463603859225 0.135856423962301 0.891934784635839 NA NA
"RASD2" 0.10627349165384 0 8.10304584151119 0 1 NA NA
"RASEF" 1.2873396328296 -1.04589238307938 1.15272082403353 -0.907324966525416 0.364234975250124 NA NA
"RASGEF1A" 5.06749161623635 0.542261345962284 0.479451208763906 1.13100423160954 0.25805331037267 NA NA
"RASGEF1B" 2.59250060231028 -1.73310204157073 0.939959225195579 -1.84380555572516 0.0652114827672379 NA NA
"RASGEF1C" 0.290788607987767 0.70522587793367 3.32230026815863 0.212270361199031 0.831896116874236 NA NA
"RASGRF1" 4.87045487972942 0.214388021322341 0.501354916268455 0.427617271449165 0.668929789339527 NA NA
"RASGRF2" 0.408844574358438 0.662141870423527 2.71773591411653 0.243637311110404 0.807511728781588 NA NA
"RASGRF2-AS1" 0.0583231299359045 0 8.10304584153191 0 1 NA NA
"RASGRP1" 1.72271841545229 0.67284362981985 0.945520255730408 0.711612073609235 0.476705028492484 NA NA
"RASGRP2" 1.02258617073742 0.97464116913808 1.08156839721371 0.901136878304603 0.367515547144457 NA NA
"RASGRP3" 0.563152071217285 -0.17558487397366 1.57646039629062 -0.111379184904871 0.911315665390515 NA NA
"RASGRP4" 0.115688343427739 0 8.10304584149049 0 1 NA NA
"RASIP1" 1.82203139066375 -0.0125284648153088 1.02311512745636 -0.0122454105887934 0.99022982012433 NA NA
"RASL10A" 0.564376787544708 2.98570545941765 1.63150959969039 1.8300262897529 0.0672460077606927 NA NA
"RASL11A" 0.159708918254399 0.0639027719178726 7.48967714265397 0.00853211302713492 0.993192441339645 NA NA
"RASSF1-AS1" 1.32752442291025 -0.31974537377046 1.16226390968215 -0.275105654668313 0.783235067347214 NA NA
"RASSF10" 0.749430368631711 -0.913549548982958 1.60950137110343 -0.567597869367861 0.570308054225852 NA NA
"RASSF10-DT" 0 NA NA NA NA NA NA
"RASSF3-DT" 0 NA NA NA NA NA NA
"RASSF5" 0.456390327572937 0.362228442065251 2.43622181662263 0.148684507951502 0.881802586211192 NA NA
"RASSF6" 0.231316328135262 0.705153021699682 8.10304584147691 0.087023205285379 0.930653066926378 NA NA
"RASSF9" 1.06681852887381 0.501495583814709 1.17547082936862 0.426633797526119 0.669646076842146 NA NA
"RAX" 0.0236926281615622 0 8.1030458415403 0 1 NA NA
"RAX2" 0 NA NA NA NA NA NA
"RB1-DT" 0.750698043855857 -0.166671375782899 1.43356158095784 -0.116263841049324 0.907443441887626 NA NA
"RBAK-RBAKDN" 0.540956802317237 0.0854631292842992 1.87867721126776 0.0454911193746942 0.963715853284537 NA NA
"RBAKDN" 0.00894641472455145 0 8.10304584153714 0 1 NA NA
"RBBP4P1" 0.0163236092191201 0.0640803968000286 8.1030458415403 0.00790818638486779 0.993690245947682 NA NA
"RBBP4P2" 0 NA NA NA NA NA NA
"RBBP4P3" 0 NA NA NA NA NA NA
"RBBP4P4" 0 NA NA NA NA NA NA
"RBBP4P5" 0 NA NA NA NA NA NA
"RBBP4P6" 0.0163236092191201 0.0640803968000286 8.1030458415403 0.00790818638486779 0.993690245947682 NA NA
"RBBP4P7" 0 NA NA NA NA NA NA
"RBBP8NL" 0.0339254816347371 0 8.1030458415403 0 1 NA NA
"RBBP8P1" 0 NA NA NA NA NA NA
"RBFADN" 3.22184233605711 -0.830852327113213 0.720644164884136 -1.1529300695119 0.248939088780308 NA NA
"RBFOX1" 0.386754334288953 -1.27908752737195 2.50941549268821 -0.509715322591608 0.610250916639323 NA NA
"RBFOX3" 0.842678553948546 0.841736767518158 1.36895563521016 0.614875125145259 0.538637191417573 NA NA
"RBISP1" 0.0112119951205771 1.34628653873724 8.1030458415403 0.166145738906658 0.868042259894525 NA NA
"RBISP2" 0 NA NA NA NA NA NA
"RBISP3" 0.0433548163176234 2.06036310823578 8.08374040256451 0.254877446037498 0.798817756551378 NA NA
"RBISP4" 0.0341948372388453 0 8.10304584152097 0 1 NA NA
"RBISP5" 0 NA NA NA NA NA NA
"RBISP6" 0.0165434135685007 0 8.10304584153354 0 1 NA NA
"RBKS" 1.79541391922516 1.25711741464037 0.808375298931578 1.55511606589401 0.119918429327479 NA NA
"RBM11" 2.41128182040701 -0.183272126650445 0.776186225779391 -0.236118756766672 0.81334051958741 NA NA
"RBM11P1" 0 NA NA NA NA NA NA
"RBM12B-AS1" 0.2346871946382 0.0503194468289656 6.25463526445717 0.00804514487278144 0.993580972361232 NA NA
"RBM12B-DT" 0.235849324660701 -0.256617580978228 7.10070291780179 -0.0361397433393356 0.971170932411196 NA NA
"RBM14-RBM4" 4.54159239718412 -0.704504426765852 1.44143741033898 -0.488751312899654 0.62501777086502 NA NA
"RBM15-AS1" 0.535751712063085 -1.11863777538179 2.20489536083742 -0.507342795150574 0.611914316121822 NA NA
"RBM17P1" 0 NA NA NA NA NA NA
"RBM17P2" 0 NA NA NA NA NA NA
"RBM17P3" 0 NA NA NA NA NA NA
"RBM17P4" 0.425795159611276 -1.29747849709537 2.12478164223911 -0.610640863655092 0.541437363662593 NA NA
"RBM22P1" 0.0144143174891462 0 8.1030458415403 0 1 NA NA
"RBM22P12" 0.0123199367350616 0 8.1030458415403 0 1 NA NA
"RBM22P13" 0 NA NA NA NA NA NA
"RBM22P2" 1.67844179443518 0.427544532491245 0.982675231826884 0.435082231284491 0.663502740447629 NA NA
"RBM22P3" 0 NA NA NA NA NA NA
"RBM22P4" 0.0372000847349044 2.06326806475383 8.08416882648655 0.255223277623032 0.798550653322496 NA NA
"RBM22P5" 0.0082374088221482 0 8.1030458415403 0 1 NA NA
"RBM22P6" 0.283925527978497 1.23828209115974 4.32300864470884 0.286439883176115 0.774541231410147 NA NA
"RBM22P7" 0 NA NA NA NA NA NA
"RBM25-AS1" 1.22077741936226 1.09636230181804 0.944585828701678 1.16068044692664 0.245771876380278 NA NA
"RBM26-AS1" 5.51535763656463 -1.09051242806354 0.567858407420409 -1.92039496785364 0.0548080286977679 NA NA
"RBM34" 9.51913705041681 0.102436270300578 0.491060075303077 0.208602318641676 0.834758700382521 NA NA
"RBM38-AS1" 0.412993948727079 1.9515643442662 2.49415143360285 0.782456236607546 0.433946495108694 NA NA
"RBM39P1" 0.0110535018371743 0 8.10304584153701 0 1 NA NA
"RBM43" 6.35518463219961 0.252003923990962 0.429878409264199 0.586221402517758 0.557726740874326 NA NA
"RBM43P1" 0.253757088201679 -1.35840923482003 4.45838000214806 -0.30468673243769 0.760604755433912 NA NA
"RBM44" 1.11118346846143 1.01835768826509 1.00534857948518 1.01293989870317 0.311088869221238 NA NA
"RBM46" 0.144859700822071 -0.256542796548798 8.10304584148517 -0.0316600450703827 0.974743158315953 NA NA
"RBM47" 3.86958057801619 0.825394749774018 0.491654979846275 1.67880888754975 0.0931892959437837 NA NA
"RBM48P1" 0.0498547266846416 -0.256423782295531 8.1030458415403 -0.0316453574754537 0.974754871452055 NA NA
"RBM5-AS1" 0.014682632128395 0 8.10304584153901 0 1 NA NA
"RBM7P1" 0 NA NA NA NA NA NA
"RBM8B" 0.00986299089135307 0 8.10304584153879 0 1 NA NA
"RBMS1P1" 0.113623115512808 0 8.1030458414986 0 1 NA NA
"RBMS2P1" 0.174564016428709 0.934232882505595 8.09666017598019 0.115384968888421 0.90813999247356 NA NA
"RBMS3-AS1" 0 NA NA NA NA NA NA
"RBMS3-AS2" 0 NA NA NA NA NA NA
"RBMS3-AS3" 0.606887921748335 0.0596605439732061 1.79941574517477 0.0331555084661169 0.973550577699027 NA NA
"RBMX2P1" 0.0684859702537479 1.02575492608541 8.10304584153592 0.126588809460688 0.899265854439189 NA NA
"RBMX2P2" 0.0553416560976274 0.0640197354675767 8.10304584151367 0.00790070014655349 0.993696218915053 NA NA
"RBMX2P3" 0.708968189986467 -1.12523160638621 1.46125590894459 -0.770044178776958 0.441273686743987 NA NA
"RBMX2P4" 0 NA NA NA NA NA NA
"RBMX2P5" 0.0232253284805804 0 8.1030458415403 0 1 NA NA
"RBMXL2" 0.0542064690171232 0 8.10304584153775 0 1 NA NA
"RBMXL3" 0 NA NA NA NA NA NA
"RBMXP1" 0.00992447624296523 0 8.1030458415403 0 1 NA NA
"RBMXP2" 0 NA NA NA NA NA NA
"RBMXP3" 0.0106008753310464 0 8.10304584153717 0 1 NA NA
"RBMXP4" 0.0194151197026345 0 8.10304584153815 0 1 NA NA
"RBMXP5" 0 NA NA NA NA NA NA
"RBMY1A1" 0 NA NA NA NA NA NA
"RBMY1A3P" 0 NA NA NA NA NA NA
"RBMY1B" 0 NA NA NA NA NA NA
"RBMY1D" 0 NA NA NA NA NA NA
"RBMY1E" 0 NA NA NA NA NA NA
"RBMY1F" 0 NA NA NA NA NA NA
"RBMY1HP" 0 NA NA NA NA NA NA
"RBMY1J" 0 NA NA NA NA NA NA
"RBMY1KP" 0 NA NA NA NA NA NA
"RBMY2AP" 0 NA NA NA NA NA NA
"RBMY2BP" 0 NA NA NA NA NA NA
"RBMY2EP" 0 NA NA NA NA NA NA
"RBMY2FP" 0.0685883383324034 0 8.10304584153757 0 1 NA NA
"RBMY2GP" 0 NA NA NA NA NA NA
"RBMY2HP" 0 NA NA NA NA NA NA
"RBMY2JP" 0.0260048614233013 0 8.1030458415403 0 1 NA NA
"RBMY2KP" 0 NA NA NA NA NA NA
"RBMY2NP" 0 NA NA NA NA NA NA
"RBMY2OP" 0.126498518554233 1.41781142302549 8.0835802464002 0.175393993726588 0.860770059747125 NA NA
"RBMY2QP" 0 NA NA NA NA NA NA
"RBMY2TP" 0 NA NA NA NA NA NA
"RBMY2UP" 0 NA NA NA NA NA NA
"RBMY2WP" 0 NA NA NA NA NA NA
"RBMY2XP" 0 NA NA NA NA NA NA
"RBMY2YP" 0 NA NA NA NA NA NA
"RBMY3AP" 0 NA NA NA NA NA NA
"RBP2" 0 NA NA NA NA NA NA
"RBP3" 0.271375093674002 0.392897628406204 4.43272623770723 0.0886356628713045 0.929371464742761 NA NA
"RBP4" 0.402535331205142 -0.888364937372244 2.47252682067577 -0.359294358283015 0.719374894394343 NA NA
"RBP5" 0.273525325457419 1.52143075727302 4.32390808419333 0.351864731545711 0.724939710013945 NA NA
"RBP7" 4.53602931349445 0.0911478565452657 0.560247801465775 0.162692037892511 0.870760916306638 NA NA
"RBPJL" 0 NA NA NA NA NA NA
"RBPJP2" 0.553601319590121 -0.312252590599265 1.44994382359349 -0.215354957563383 0.829490584710368 NA NA
"RBPJP5" 0.553601319590121 -0.312252590599265 1.44994382359349 -0.215354957563383 0.829490584710368 NA NA
"RBPJP6" 0.553601319590121 -0.312252590599265 1.44994382359349 -0.215354957563383 0.829490584710368 NA NA
"RBPJP7" 0.553601319590121 -0.312252590599265 1.44994382359349 -0.215354957563383 0.829490584710368 NA NA
"RBPMS-AS1" 0.847295712884123 -1.65261886426983 1.49521270580718 -1.10527342220361 0.269041130685821 NA NA
"RBPMS2P1" 0.0082374088221482 0 8.1030458415403 0 1 NA NA
"RBPMSLP" 0 NA NA NA NA NA NA
"RBX1P1" 0 NA NA NA NA NA NA
"RBX1P2" 1.14126563424521 -0.234601867919002 1.22187776047624 -0.192001094960238 0.847741347728896 NA NA
"RC3H1-DT" 0.140763286883153 -0.746821311171482 8.10241995086217 -0.0921726244382103 0.926560887968813 NA NA
"RC3H1-IT1" 0.0414521752899226 -0.25640936957086 8.1030458415403 -0.0316435787955656 0.974756289922889 NA NA
"RCAN2-DT" 0.0898919459629724 0.0640103601014169 8.10304584152502 0.0078995431290032 0.993697142052685 NA NA
"RCAN3AS" 0.120784697232703 0.0639424884269721 8.10304584151119 0.00789116705960126 0.993703824980842 NA NA
"RCBTB2P1" 0 NA NA NA NA NA NA
"RCC2-AS1" 0 NA NA NA NA NA NA
"RCC2P1" 0.0212783995112276 0 8.10304584153738 0 1 NA NA
"RCC2P2" 0 NA NA NA NA NA NA
"RCC2P3" 0.0112230312477958 0 8.1030458415403 0 1 NA NA
"RCC2P4" 0 NA NA NA NA NA NA
"RCC2P5" 0 NA NA NA NA NA NA
"RCC2P6" 0.126318246985209 0 8.10304584150988 0 1 NA NA
"RCC2P7" 0.0113111133755411 0 8.1030458415403 0 1 NA NA
"RCC2P8" 0 NA NA NA NA NA NA
"RCCD1-AS1" 0.121158855825305 0.0639527018226367 8.10304584150861 0.00789242749868611 0.993702819327273 NA NA
"RCN1P1" 0.0232182202812713 0 8.1030458415403 0 1 NA NA
"RCN1P2" 1.47174611958772 0.854399120794361 0.955861061635212 0.89385283603113 0.37140063529485 NA NA
"RCN3" 0.884541915469641 0.378471303791949 1.30791419736832 0.289370131888986 0.772298149042553 NA NA
"RCSD1" 1.28806003613984 1.02765495672385 1.03163746970237 0.996139619686682 0.31918231187409 NA NA
"RCVRN" 0.882479483338997 -0.226662147361912 1.45520020535322 -0.155760112270527 0.876222112597283 NA NA
"RD3" 0.399193028112533 1.13300173016459 2.70535489979784 0.418799666634959 0.675362548502528 NA NA
"RD3L" 0 NA NA NA NA NA NA
"RDH10-AS1" 0 NA NA NA NA NA NA
"RDH12" 0.122155437401652 0.0639421370847158 8.10304584148307 0.00789112370034583 0.993703859575445 NA NA
"RDH16" 0.455738159356958 -0.731976999776013 2.1697485394062 -0.337355682689542 0.735848788531378 NA NA
"RDH5" 1.5551509542048 -1.3461543964613 1.24875138398716 -1.0780003239421 0.281033611568577 NA NA
"RDH8" 0.0492125362671932 0 8.10304584153354 0 1 NA NA
"RDM1" 3.16240388641629 0.411287198502944 0.563608421238848 0.729739271104054 0.465549571562111 NA NA
"RDM1P1" 0 NA NA NA NA NA NA
"RDM1P3" 0 NA NA NA NA NA NA
"RDM1P4" 0 NA NA NA NA NA NA
"RDM1P5" 0.692746480946167 0.519429026898964 1.32068649546013 0.393302292924556 0.694096224909942 NA NA
"RDUR" 0 NA NA NA NA NA NA
"RDXP1" 0.00880495685168251 0 8.1030458415403 0 1 NA NA
"RDXP2" 0 NA NA NA NA NA NA
"RDXP3" 0 NA NA NA NA NA NA
"REC114" 0.0145588991855777 0 8.1030458415403 0 1 NA NA
"REELD1" 0.100924120854734 -0.256503514865957 8.10304584152382 -0.0316551973026627 0.974747024337213 NA NA
"REEP1" 3.92384835666148 -0.664175754419782 0.679115174258478 -0.97800164036239 0.3280735127838 NA NA
"REEP6" 4.3778151574668 0.0723310048939704 0.496890102794311 0.145567409145825 0.884262897609675 NA NA
"REG1A" 0.0593485018900751 0.0640327185074893 8.10304584153401 0.00790230238847656 0.993694940550867 NA NA
"REG1B" 0 NA NA NA NA NA NA
"REG1CP" 0 NA NA NA NA NA NA
"REG3A" 0 NA NA NA NA NA NA
"REG3G" 0.02250322548078 0.0640643200450525 8.10304584153903 0.00790620234636172 0.993691828931887 NA NA
"REG4" 0.00936076753541151 0 8.1030458415391 0 1 NA NA
"REL-DT" 0.022624073769433 -0.256390838808947 8.1030458415403 -0.0316412919071195 0.97475811368263 NA NA
"RELA-DT" 6.32894108332739 -0.325695137968043 0.46059267675744 -0.707121833245218 0.479490768991018 NA NA
"RELL2" 8.20730742598192 0.378424026163248 0.399164397813717 0.94804052725126 0.343108822844499 NA NA
"RELN" 1.92723866545984 -0.418488395076692 0.837432191851313 -0.499728096374631 0.617266546142005 NA NA
"REM1" 0 NA NA NA NA NA NA
"REM2" 3.83682263119417 -0.0721988287764166 0.61051469170291 -0.118258953891891 0.905862479168242 NA NA
"REN" 0.0123199367350616 0 8.1030458415403 0 1 NA NA
"RENBP" 1.20090938384343 -0.829965964520323 1.4055852218516 -0.590477156146388 0.554870796467063 NA NA
"RENO1" 8.26140280046718 -0.123807480230639 0.416252184750679 -0.297433826815337 0.766135321495526 NA NA
"REP15" 3.34799845106852 -0.347330796504481 0.629477103787058 -0.551776695951084 0.581101355510393 NA NA
"REPIN1-AS1" 0 NA NA NA NA NA NA
"REPS2" 0.482604388347221 1.34431824901197 2.02180664858393 0.664909401674746 0.506108441998845 NA NA
"RERE-AS1" 0.0363710727595791 0 8.1030458415355 0 1 NA NA
"REREP1Y" 0 NA NA NA NA NA NA
"REREP2Y" 0 NA NA NA NA NA NA
"RERG" 0.121609948210182 0 8.10304584149579 0 1 NA NA
"RERG-AS1" 0 NA NA NA NA NA NA
"RERG-IT1" 0 NA NA NA NA NA NA
"RERGL" 0.0567084056946155 0 8.1030458415194 0 1 NA NA
"RESP18" 0.604957345345853 -0.877979755445649 1.85273721540514 -0.473882506458781 0.635583694559525 NA NA
"RET" 0.634652364720378 -2.51282260392129 1.74515790177307 -1.43988266125849 0.149900599341973 NA NA
"RETN" 0 NA NA NA NA NA NA
"RETNLB" 0 NA NA NA NA NA NA
"RETREG1" 7.23783663253916 -0.32135673382899 0.403318193901743 -0.796782140473632 0.425577569165878 NA NA
"RETREG1-AS1" 0 NA NA NA NA NA NA
"RETREG3" 9.67111837700277 0.135202532011959 0.384378156143061 0.351743536543836 0.725030606960247 NA NA
"REV3L-IT1" 0 NA NA NA NA NA NA
"REXO1L10P" 0 NA NA NA NA NA NA
"REXO1L11P" 0 NA NA NA NA NA NA
"REXO1L12P" 0 NA NA NA NA NA NA
"REXO1L1P" 0 NA NA NA NA NA NA
"REXO1L2P" 0.0361313670544896 0.0640518113560055 8.10304584153963 0.00790465864424077 0.993693060589488 NA NA
"REXO1L3P" 0 NA NA NA NA NA NA
"REXO1L4P" 0 NA NA NA NA NA NA
"REXO1L5P" 0 NA NA NA NA NA NA
"REXO1L6P" 0 NA NA NA NA NA NA
"REXO1L8P" 0 NA NA NA NA NA NA
"REXO1L9P" 0 NA NA NA NA NA NA
"REXO5" 9.73346295673611 0.225901071819276 0.359734377406759 0.62796631627965 0.530026006073892 NA NA
"REXO6P" 0.163993289761725 0.985584325773225 8.10048397738913 0.121669807449072 0.903160525713226 NA NA
"RFC3P1" 0 NA NA NA NA NA NA
"RFC5P1" 0.0101711875132875 0 8.10304584154004 0 1 NA NA
"RFESD" 4.49834638384519 -0.182359719142285 0.548586343342001 -0.332417533457624 0.739574000806093 NA NA
"RFESDP1" 0 NA NA NA NA NA NA
"RFKP1" 0.0130470327679838 0 8.1030458415403 0 1 NA NA
"RFKP2" 0.0130470327679838 0 8.1030458415403 0 1 NA NA
"RFKP3" 0 NA NA NA NA NA NA
"RFKP4" 0.0591531552882495 1.02576436733778 8.10304584153858 0.126589974609228 0.89926493220419 NA NA
"RFKP5" 0.0617369876167958 -0.256450976660441 8.10304584152381 -0.031648713542538 0.974752195038539 NA NA
"RFKP6" 0 NA NA NA NA NA NA
"RFLNA" 1.0603304312246 -0.759609082714885 1.30453100241874 -0.582285190084779 0.56037459941263 NA NA
"RFPL1" 0.186512654317486 -0.593251138290454 8.10273230135591 -0.073216183902704 0.941634088060007 NA NA
"RFPL1S" 0.940621087038373 0.255553789788712 1.34461258386252 0.190057562197292 0.849264024351867 NA NA
"RFPL2" 0.0307833776725121 0 8.1030458415259 0 1 NA NA
"RFPL3" 0.0147097758718083 0 8.1030458415403 0 1 NA NA
"RFPL3S" 3.29615948502209 0.667284653414965 0.644385125882742 1.03553702066113 0.300418186685604 NA NA
"RFPL4A" 0.0542115900781665 0 8.1030458415403 0 1 NA NA
"RFPL4AL1" 0.0960311633158003 0.692920453083794 8.10228210944373 0.0855216399187275 0.931846692326358 NA NA
"RFPL4AP1" 0 NA NA NA NA NA NA
"RFPL4AP3" 0 NA NA NA NA NA NA
"RFPL4AP5" 0 NA NA NA NA NA NA
"RFPL4AP6" 0 NA NA NA NA NA NA
"RFPL4AP7" 0 NA NA NA NA NA NA
"RFPL4B" 0.0361320159084351 0.0640480945299725 8.10304584153823 0.00790419994931362 0.993693426563655 NA NA
"RFTN1P1" 0 NA NA NA NA NA NA
"RFTN2" 5.56606017973547 -0.138955167074051 0.47771433533811 -0.290875020477883 0.771146906449796 NA NA
"RFX1" 6.02273515924982 0.187113601227438 0.439429326271766 0.425810454698049 0.670245968246928 NA NA
"RFX3-DT" 1.60846538416167 0.109071957172898 0.862258001061254 0.126495732180686 0.899339527137697 NA NA
"RFX6" 0 NA NA NA NA NA NA
"RFX8" 0.0901384702103455 0 8.10304584150485 0 1 NA NA
"RGCC" 2.58700694007559 -0.0452365667184548 0.755595653778674 -0.0598687492341046 0.952260169731018 NA NA
"RGL3" 0.205489381479273 1.0099576399218 7.54913482163807 0.133784554625645 0.893572941015133 NA NA
"RGL4" 0 NA NA NA NA NA NA
"RGMB-AS1" 0.603857832479789 -1.43203045990128 1.84558118626617 -0.775923850198347 0.437793949438909 NA NA
"RGN" 1.70041720838701 -0.497385878526835 1.05937134132566 -0.469510415398274 0.638704841834864 NA NA
"RGPD1" 0.077541216702259 -0.256465157388322 8.10304584152639 -0.0316504635916031 0.974750799400587 NA NA
"RGPD2" 0.0327392161491577 0.0640466143057284 8.10304584153415 0.00790401727427504 0.993693572312695 NA NA
"RGPD3" 0.732288557166987 0.887356393829311 2.03538907485303 0.435964015328807 0.662862838086521 NA NA
"RGPD4" 0.265415559729131 -0.560514391132478 6.01371067357023 -0.0932060788351348 0.925739845202558 NA NA
"RGPD4-AS1" 0.350957955349702 0 2.66219310443061 0 1 NA NA
"RGPD8" 3.52420360780952 -2.13596569107903 4.77145822913381 -0.447654697684901 0.654402421153869 NA NA
"RGR" 0.389463550522913 1.26554488984212 3.10879866182605 0.407084867020227 0.683945657596949 NA NA
"RGS1" 0.0463785592149373 -0.256421723276909 8.1030458415403 -0.0316451033711746 0.974755074096444 NA NA
"RGS10" 8.52657884656628 -0.313371848982074 0.407388633424779 -0.769220894426196 0.441762188546479 NA NA
"RGS11" 0.421606210513636 0.0111718625410476 2.71881109462415 0.00410909848173621 0.9967214229889 NA NA
"RGS13" 0.0384590637559609 0 8.1030458415403 0 1 NA NA
"RGS17P1" 0.280957040001079 -0.982176765571252 5.27450029936475 -0.186212287387593 0.852278288541364 NA NA
"RGS18" 0 NA NA NA NA NA NA
"RGS21" 0 NA NA NA NA NA NA
"RGS22" 1.19832282911612 -1.35619105240156 1.28653439659865 -1.0541428631734 0.291817514488991 NA NA
"RGS5-AS1" 0.210649933158078 -0.256613278639433 8.10304584144932 -0.0316687432924031 0.974736221617253 NA NA
"RGS6" 1.98960743475856 0.86284001914256 0.799897847399392 1.07868776237841 0.280726942874889 NA NA
"RGS7" 1.19800085744826 -0.562336403508187 1.07596680800663 -0.522633597359743 0.60122925560211 NA NA
"RGS7BP" 1.37594096626486 -2.32352745224498 1.37802748944981 -1.68612561798217 0.091771606678007 NA NA
"RGS8" 2.57064269719827 -0.204774430764959 0.745051862044182 -0.27484587475981 0.783434651821345 NA NA
"RGS9BP" 0.273161547943284 0.0639385085664799 5.33984310462687 0.0119738552825791 0.990446474023903 NA NA
"RGSL1" 0.0416414292665582 -0.256407310552239 8.1030458415403 -0.0316433246912866 0.97475649256729 NA NA
"RHAG" 0.230785832036828 0.39858620217118 5.08538269600801 0.0783788017535175 0.937526735399171 NA NA
"RHBDF1P1" 0.0359704117036601 1.3462542186579 8.10304584153618 0.166141750273336 0.868045398741169 NA NA
"RHBDL1" 0.968694587675161 1.64753208200083 1.17439816467514 1.40287351560752 0.160654559749559 NA NA
"RHBDL2" 0.132035475845271 0.0639649366941587 8.10304584150311 0.00789393740888589 0.993701614630765 NA NA
"RHBDL3" 1.82245536455625 -0.336500659183789 1.17338711491368 -0.286777189647717 0.774282929693815 NA NA
"RHBG" 0.0272776391352369 0.0640632263020326 8.1030458415334 0.00790606736712098 0.993691936626373 NA NA
"RHCE" 0.0816210137312021 0 8.1030458415167 0 1 NA NA
"RHCG" 0.164042602821057 -0.256455005538045 8.10304584150335 -0.0316492107479507 0.974751798524652 NA NA
"RHD" 0.0548435594379335 1.34623841383505 8.10304584153469 0.166139799794108 0.868046933667473 NA NA
"RHEBL1" 0.908652155547533 1.49186393340845 1.11462347010348 1.33844654578281 0.180750914419209 NA NA
"RHEBP1" 0.913023891973639 0.386290343392093 1.45467323731522 0.265551282228192 0.790584809843932 NA NA
"RHEBP2" 0.983565719747273 -0.126267275220947 1.38627665370732 -0.0910837493246897 0.927426045123757 NA NA
"RHEBP3" 0 NA NA NA NA NA NA
"RHEX" 0.122013627823195 0.0639420109646923 8.10304584148655 0.00789110813582189 0.993703871993752 NA NA
"RHO" 0.0631149005097269 0 8.10304584153596 0 1 NA NA
"RHOA-IT1" 0.0601102406025519 0 8.10304584151842 0 1 NA NA
"RHOG2P" 0.0541770053984755 0 8.10304584152315 0 1 NA NA
"RHOH" 2.06157572274474 0.666915529937836 0.780195884880504 0.854805239122714 0.3926589773205 NA NA
"RHOQ-AS1" 0.0123199367350616 0 8.1030458415403 0 1 NA NA
"RHOQP1" 1.9549734881433 -0.372233645710657 0.869755763868681 -0.427974911088784 0.668669386508698 NA NA
"RHOQP2" 0.0624697953592692 -0.256439400193898 8.10304584153779 -0.0316472848863004 0.974753334370576 NA NA
"RHOQP3" 0.0232672203939325 0 8.1030458415403 0 1 NA NA
"RHOT1P1" 0.017609913703365 0 8.10304584151977 0 1 NA NA
"RHOT1P2" 0 NA NA NA NA NA NA
"RHOT1P3" 0 NA NA NA NA NA NA
"RHOV" 0.337637556867694 -0.577141520422993 4.11342339159264 -0.140306860121086 0.888417544349765 NA NA
"RHOXF1" 0.821797833772446 -1.21022136139091 1.88875977776284 -0.640749223717782 0.521685627476892 NA NA
"RHOXF1-AS1" 0.324402669885911 1.34637455295473 3.27923594147933 0.410575688051086 0.681383693761809 NA NA
"RHOXF1P1" 0 NA NA NA NA NA NA
"RHOXF1P2" 0 NA NA NA NA NA NA
"RHOXF1P3" 0.113690088110381 -0.256503012871857 8.10304584153668 -0.0316551353513278 0.974747073742467 NA NA
"RHOXF2" 0 NA NA NA NA NA NA
"RHOXF2B" 0 NA NA NA NA NA NA
"RHPN1" 8.58642265504827 0.22649066050063 0.364644042105381 0.621128098495505 0.534515342904453 NA NA
"RHPN1-AS1" 2.43829704162994 -0.131311896486075 0.790934538578049 -0.166021194019608 0.868140271214043 NA NA
"RHPN2P1" 0 NA NA NA NA NA NA
"RIBC1" 3.56387182275146 0.281823898650081 0.532792134625277 0.528956567364293 0.59683557956426 NA NA
"RIBC2" 6.03175050828725 -0.450862745754436 0.534748589678087 -0.843130312930513 0.399155567169885 NA NA
"RIC3-DT" 0.0146733036938778 0 8.1030458415346 0 1 NA NA
"RIIAD1" 1.22570858757854 0.528294964795632 0.997813549804398 0.529452586506962 0.596491527010618 NA NA
"RILP" 5.07790870445584 -0.914117409261339 0.6337503779518 -1.44239347393472 0.149191403848076 NA NA
"RIMBP2" 1.08205535559463 0.0678990322954227 1.00311518110643 0.0676881713828023 0.94603386558436 NA NA
"RIMBP3" 0.944478203654068 -0.644603797145615 1.08702181534934 -0.592999871799681 0.553181238051784 NA NA
"RIMBP3B" 0.984967775391825 -0.621405552318598 1.08610928122624 -0.572139068379029 0.56722776311883 NA NA
"RIMBP3C" 0.932088168765611 1.08009279450635 1.58781048514497 0.680240371638392 0.496352273434814 NA NA
"RIMKLA" 1.8472581019203 -0.359369819123867 1.19775987482219 -0.300034945800147 0.764150499957071 NA NA
"RIMKLBP1" 0 NA NA NA NA NA NA
"RIMKLBP2" 0.0816721771414702 1.02572296058654 8.10304584153931 0.126584864586141 0.899268976875877 NA NA
"RIMS1" 6.98770973891027 -0.700999259781471 0.515121418382175 -1.36084277369611 0.173563381323965 NA NA
"RIMS4" 0.623897313024168 0.0640328722898875 1.91386747660907 0.0334573177466492 0.973309902264418 NA NA
"RINL" 2.92525999112679 0.244859676633315 0.653802012779982 0.374516553707392 0.708020043166836 NA NA
"RIOK3P1" 0 NA NA NA NA NA NA
"RIPK3" 0.190038455896534 1.35191785769786 8.10269280798501 0.166847971376327 0.867489671987444 NA NA
"RIPK4" 0.328287660406334 0.0136393958917987 3.79485978733837 0.00359417650615361 0.997132268231218 NA NA
"RIPOR3" 3.13582852979991 -0.727938236962695 0.667597684650366 -1.09038460393093 0.275543760953663 NA NA
"RIPOR3-AS1" 0.013355844099843 0 8.1030458415403 0 1 NA NA
"RIPPLY1" 0 NA NA NA NA NA NA
"RIPPLY2" 0.293404726935591 -0.364272060712691 3.31560430242826 -0.109865963331604 0.912515676418279 NA NA
"RIT2" 0 NA NA NA NA NA NA
"RLBP1" 0.842716775210313 0.382008760132461 1.31408461252172 0.290703320389233 0.771278231921619 NA NA
"RLIG1P1" 0.012093223816089 0 8.1030458415403 0 1 NA NA
"RLIG1P2" 0 NA NA NA NA NA NA
"RLIG1P3" 0.0381879460385241 0 8.10304584153438 0 1 NA NA
"RLIMP1" 0 NA NA NA NA NA NA
"RLIMP2" 0.0147097758718083 0 8.1030458415403 0 1 NA NA
"RLN1" 0.856157655838107 -0.262330783812556 1.16996719554623 -0.224220631835818 0.822585630262228 NA NA
"RLN2" 3.68482535856255 0.659906794612363 0.510416684598446 1.2928785725951 0.196053059504089 NA NA
"RLN3" 0.011933676072528 0 8.10304584153629 0 1 NA NA
"RMDN2" 5.88222106676334 0.549636914357566 0.446683925275218 1.23048286104971 0.218516341162103 NA NA
"RMDN2-AS1" 0.0693819215251429 0 8.10304584150421 0 1 NA NA
"RMEL3" 0.0762136888744856 0 8.10304584151202 0 1 NA NA
"RMRP" 0.988245341437624 -1.36022516169223 1.15828334087534 -1.17434578715798 0.240256550447511 NA NA
"RMRPP5" 0 NA NA NA NA NA NA
"RN7SK" 0 NA NA NA NA NA NA
"RN7SKP1" 0 NA NA NA NA NA NA
"RN7SKP10" 0 NA NA NA NA NA NA
"RN7SKP100" 0 NA NA NA NA NA NA
"RN7SKP101" 0 NA NA NA NA NA NA
"RN7SKP102" 0.0260940655359675 0 8.10304584153315 0 1 NA NA
"RN7SKP103" 0 NA NA NA NA NA NA
"RN7SKP104" 0 NA NA NA NA NA NA
"RN7SKP105" 0 NA NA NA NA NA NA
"RN7SKP106" 0 NA NA NA NA NA NA
"RN7SKP107" 0 NA NA NA NA NA NA
"RN7SKP108" 0 NA NA NA NA NA NA
"RN7SKP109" 0.0763952730625148 -0.275878778300372 8.10267396543974 -0.0340478685773456 0.972838979204105 NA NA
"RN7SKP11" 0.0450008297387736 0.0640470609015706 8.1030458415153 0.00790407238885786 0.993693528338994 NA NA
"RN7SKP110" 0.0596844603522556 0.0640243701745478 8.1030458415242 0.0079012721175109 0.993695762562501 NA NA
"RN7SKP111" 0 NA NA NA NA NA NA
"RN7SKP112" 0 NA NA NA NA NA NA
"RN7SKP113" 0 NA NA NA NA NA NA
"RN7SKP114" 0.0288597195090559 0 8.10304584153263 0 1 NA NA
"RN7SKP115" 0.0139298105332532 0.0640803968000287 8.1030458415403 0.00790818638486782 0.993690245947682 NA NA
"RN7SKP116" 0 NA NA NA NA NA NA
"RN7SKP117" 0.013068165174519 0 8.1030458415403 0 1 NA NA
"RN7SKP118" 0 NA NA NA NA NA NA
"RN7SKP119" 0 NA NA NA NA NA NA
"RN7SKP12" 0 NA NA NA NA NA NA
"RN7SKP120" 0.086574967920375 0 8.10304584148962 0 1 NA NA
"RN7SKP121" 0 NA NA NA NA NA NA
"RN7SKP122" 0 NA NA NA NA NA NA
"RN7SKP123" 0.0857710383207836 0 8.10304584148495 0 1 NA NA
"RN7SKP124" 0.0901439200172989 0 8.10304584149177 0 1 NA NA
"RN7SKP125" 0.0145588991855777 0 8.1030458415403 0 1 NA NA
"RN7SKP126" 0 NA NA NA NA NA NA
"RN7SKP127" 0.0164748176442964 0 8.1030458415314 0 1 NA NA
"RN7SKP128" 0 NA NA NA NA NA NA
"RN7SKP129" 0 NA NA NA NA NA NA
"RN7SKP13" 0 NA NA NA NA NA NA
"RN7SKP130" 0 NA NA NA NA NA NA
"RN7SKP131" 0 NA NA NA NA NA NA
"RN7SKP132" 0 NA NA NA NA NA NA
"RN7SKP133" 0 NA NA NA NA NA NA
"RN7SKP134" 0 NA NA NA NA NA NA
"RN7SKP135" 0.0171149362079666 0 8.1030458415403 0 1 NA NA
"RN7SKP136" 0 NA NA NA NA NA NA
"RN7SKP137" 0 NA NA NA NA NA NA
"RN7SKP139" 0 NA NA NA NA NA NA
"RN7SKP14" 0 NA NA NA NA NA NA
"RN7SKP140" 0 NA NA NA NA NA NA
"RN7SKP141" 0 NA NA NA NA NA NA
"RN7SKP142" 0.00881101099143422 0 8.1030458415403 0 1 NA NA
"RN7SKP143" 0 NA NA NA NA NA NA
"RN7SKP144" 0 NA NA NA NA NA NA
"RN7SKP145" 0 NA NA NA NA NA NA
"RN7SKP146" 0.0258058291676705 0 8.1030458415403 0 1 NA NA
"RN7SKP147" 0 NA NA NA NA NA NA
"RN7SKP148" 0 NA NA NA NA NA NA
"RN7SKP149" 0 NA NA NA NA NA NA
"RN7SKP15" 0 NA NA NA NA NA NA
"RN7SKP150" 0 NA NA NA NA NA NA
"RN7SKP151" 0.0781179178698961 1.34621687228033 8.10304584151772 0.166137141342913 0.86804902573191 NA NA
"RN7SKP152" 0 NA NA NA NA NA NA
"RN7SKP153" 0 NA NA NA NA NA NA
"RN7SKP154" 0.0245105380746005 0 8.10304584153774 0 1 NA NA
"RN7SKP155" 0 NA NA NA NA NA NA
"RN7SKP156" 0.27269626085339 -0.256567998312671 4.71478902883644 -0.0544177049584738 0.956602373237469 NA NA
"RN7SKP157" 0 NA NA NA NA NA NA
"RN7SKP158" 0 NA NA NA NA NA NA
"RN7SKP159" 0 NA NA NA NA NA NA
"RN7SKP16" 0.786628334328281 0.668037358584908 1.46106755563876 0.457225510214583 0.647508964202335 NA NA
"RN7SKP160" 0.0327648458768905 -0.256405251533618 8.1030458415403 -0.0316430705870076 0.974756695211693 NA NA
"RN7SKP161" 0.0101711875132875 0 8.10304584154004 0 1 NA NA
"RN7SKP162" 0 NA NA NA NA NA NA
"RN7SKP163" 0 NA NA NA NA NA NA
"RN7SKP164" 0 NA NA NA NA NA NA
"RN7SKP165" 0 NA NA NA NA NA NA
"RN7SKP166" 0 NA NA NA NA NA NA
"RN7SKP167" 0 NA NA NA NA NA NA
"RN7SKP168" 0.00881101099143422 0 8.1030458415403 0 1 NA NA
"RN7SKP169" 0 NA NA NA NA NA NA
"RN7SKP17" 0 NA NA NA NA NA NA
"RN7SKP170" 0.015427605311482 0.0640803968000287 8.1030458415403 0.00790818638486782 0.993690245947682 NA NA
"RN7SKP171" 0 NA NA NA NA NA NA
"RN7SKP172" 0 NA NA NA NA NA NA
"RN7SKP173" 0.110839685316543 -0.256530746380792 8.10304584152152 -0.0316585579543782 0.974744344268357 NA NA
"RN7SKP174" 0.00981666663675529 0 8.1030458415403 0 1 NA NA
"RN7SKP175" 0 NA NA NA NA NA NA
"RN7SKP176" 0 NA NA NA NA NA NA
"RN7SKP177" 0.0262416160563606 -0.256390838808944 8.1030458415403 -0.0316412919071191 0.97475811368263 NA NA
"RN7SKP178" 0 NA NA NA NA NA NA
"RN7SKP179" 0.0239154488169002 0.064065984075361 8.1030458415403 0.00790640770498009 0.993691665084537 NA NA
"RN7SKP18" 0 NA NA NA NA NA NA
"RN7SKP180" 0 NA NA NA NA NA NA
"RN7SKP181" 0 NA NA NA NA NA NA
"RN7SKP182" 0 NA NA NA NA NA NA
"RN7SKP183" 0 NA NA NA NA NA NA
"RN7SKP184" 0.0083034808044931 0 8.1030458415403 0 1 NA NA
"RN7SKP185" 0.0102248976740533 0 8.1030458415403 0 1 NA NA
"RN7SKP186" 0 NA NA NA NA NA NA
"RN7SKP187" 0.0660613375416174 0 8.10304584150414 0 1 NA NA
"RN7SKP188" 0.0260613509325181 0 8.10304584153525 0 1 NA NA
"RN7SKP189" 0 NA NA NA NA NA NA
"RN7SKP19" 0 NA NA NA NA NA NA
"RN7SKP190" 0 NA NA NA NA NA NA
"RN7SKP191" 0.0208701684739296 0 8.10304584153738 0 1 NA NA
"RN7SKP192" 0.0657435207991271 0.0640328042005974 8.10304584152768 0.00790231296390213 0.993694932113162 NA NA
"RN7SKP193" 0 NA NA NA NA NA NA
"RN7SKP194" 0 NA NA NA NA NA NA
"RN7SKP195" 0.0184746683177806 0 8.10304584153923 0 1 NA NA
"RN7SKP196" 0 NA NA NA NA NA NA
"RN7SKP197" 0 NA NA NA NA NA NA
"RN7SKP198" 0.0862014435950388 0 8.10304584149884 0 1 NA NA
"RN7SKP199" 0 NA NA NA NA NA NA
"RN7SKP2" 0 NA NA NA NA NA NA
"RN7SKP20" 0 NA NA NA NA NA NA
"RN7SKP200" 0 NA NA NA NA NA NA
"RN7SKP202" 0 NA NA NA NA NA NA
"RN7SKP203" 0.0286084460985449 0.0640492918703445 8.10304584153938 0.00790434771354776 0.993693308668537 NA NA
"RN7SKP204" 0 NA NA NA NA NA NA
"RN7SKP205" 0 NA NA NA NA NA NA
"RN7SKP206" 0 NA NA NA NA NA NA
"RN7SKP207" 0 NA NA NA NA NA NA
"RN7SKP208" 0 NA NA NA NA NA NA
"RN7SKP209" 0.0913050570242293 0.0639858730853659 8.10304584152113 0.00789652117694972 0.99369955314637 NA NA
"RN7SKP21" 0 NA NA NA NA NA NA
"RN7SKP210" 0 NA NA NA NA NA NA
"RN7SKP211" 0 NA NA NA NA NA NA
"RN7SKP212" 0.0530934764625569 0 8.10304584152238 0 1 NA NA
"RN7SKP213" 0.0146475471832474 0 8.1030458415403 0 1 NA NA
"RN7SKP214" 0 NA NA NA NA NA NA
"RN7SKP216" 0 NA NA NA NA NA NA
"RN7SKP217" 0 NA NA NA NA NA NA
"RN7SKP218" 0 NA NA NA NA NA NA
"RN7SKP219" 0 NA NA NA NA NA NA
"RN7SKP22" 0.138747377138346 -0.256525435340029 8.10304584149227 -0.0316579025169117 0.97474486696979 NA NA
"RN7SKP220" 0 NA NA NA NA NA NA
"RN7SKP221" 0.0139298105332532 0.0640803968000287 8.1030458415403 0.00790818638486782 0.993690245947682 NA NA
"RN7SKP222" 0 NA NA NA NA NA NA
"RN7SKP223" 0 NA NA NA NA NA NA
"RN7SKP224" 0.10025676101514 -0.256481409148388 8.10304584152785 -0.0316524692275501 0.974749199936015 NA NA
"RN7SKP225" 0.014682632128395 0 8.10304584153901 0 1 NA NA
"RN7SKP226" 0 NA NA NA NA NA NA
"RN7SKP227" 0 NA NA NA NA NA NA
"RN7SKP228" 0 NA NA NA NA NA NA
"RN7SKP229" 0 NA NA NA NA NA NA
"RN7SKP23" 0.0631579158429241 0 8.10304584151005 0 1 NA NA
"RN7SKP230" 0 NA NA NA NA NA NA
"RN7SKP231" 0 NA NA NA NA NA NA
"RN7SKP232" 0 NA NA NA NA NA NA
"RN7SKP233" 0 NA NA NA NA NA NA
"RN7SKP234" 0.0661583012643274 0 8.10304584152196 0 1 NA NA
"RN7SKP235" 0 NA NA NA NA NA NA
"RN7SKP236" 0 NA NA NA NA NA NA
"RN7SKP237" 0 NA NA NA NA NA NA
"RN7SKP238" 0 NA NA NA NA NA NA
"RN7SKP239" 0 NA NA NA NA NA NA
"RN7SKP24" 0 NA NA NA NA NA NA
"RN7SKP240" 0.0146684600048482 0 8.10304584152858 0 1 NA NA
"RN7SKP241" 0.0582534269209203 0 8.10304584153365 0 1 NA NA
"RN7SKP242" 0 NA NA NA NA NA NA
"RN7SKP243" 0.0139298105332532 0.0640803968000287 8.1030458415403 0.00790818638486782 0.993690245947682 NA NA
"RN7SKP244" 0 NA NA NA NA NA NA
"RN7SKP245" 0.0247955625994246 0.0640639250567368 8.1030458415403 0.00790615360070072 0.993691867824081 NA NA
"RN7SKP246" 0 NA NA NA NA NA NA
"RN7SKP247" 0.226608643137116 0.139808007310858 6.36215020943479 0.0219749617202576 0.982467928367003 NA NA
"RN7SKP248" 0 NA NA NA NA NA NA
"RN7SKP249" 0.00945465382613522 0 8.1030458415403 0 1 NA NA
"RN7SKP25" 0 NA NA NA NA NA NA
"RN7SKP250" 0 NA NA NA NA NA NA
"RN7SKP251" 0 NA NA NA NA NA NA
"RN7SKP252" 0 NA NA NA NA NA NA
"RN7SKP253" 0 NA NA NA NA NA NA
"RN7SKP254" 0 NA NA NA NA NA NA
"RN7SKP255" 0.0109184814739803 0 8.1030458415403 0 1 NA NA
"RN7SKP256" 0 NA NA NA NA NA NA
"RN7SKP257" 0 NA NA NA NA NA NA
"RN7SKP258" 0.0500968325960894 1.34623876123652 8.10304584151915 0.166139842667375 0.868046899928423 NA NA
"RN7SKP259" 0.0308596355732305 0 8.10304584151013 0 1 NA NA
"RN7SKP26" 0.00886594486577857 0 8.10304584154009 0 1 NA NA
"RN7SKP260" 0.0110535018371743 0 8.10304584153701 0 1 NA NA
"RN7SKP261" 0.0194286686687063 0 8.1030458415403 0 1 NA NA
"RN7SKP262" 0 NA NA NA NA NA NA
"RN7SKP263" 0.0243148451792643 -0.256390838808944 8.1030458415403 -0.0316412919071191 0.97475811368263 NA NA
"RN7SKP264" 0 NA NA NA NA NA NA
"RN7SKP265" 0 NA NA NA NA NA NA
"RN7SKP266" 0.00880495685168251 0 8.1030458415403 0 1 NA NA
"RN7SKP267" 0 NA NA NA NA NA NA
"RN7SKP268" 0.102259180024491 -0.822732286187443 8.10138601695527 -0.101554509866035 0.919110288558779 NA NA
"RN7SKP269" 0.0248468943729938 0 8.103045841534 0 1 NA NA
"RN7SKP27" 0 NA NA NA NA NA NA
"RN7SKP270" 0 NA NA NA NA NA NA
"RN7SKP271" 0 NA NA NA NA NA NA
"RN7SKP272" 0 NA NA NA NA NA NA
"RN7SKP273" 0.00894641472455145 0 8.10304584153714 0 1 NA NA
"RN7SKP275" 0 NA NA NA NA NA NA
"RN7SKP276" 0 NA NA NA NA NA NA
"RN7SKP277" 0 NA NA NA NA NA NA
"RN7SKP278" 0 NA NA NA NA NA NA
"RN7SKP279" 0 NA NA NA NA NA NA
"RN7SKP28" 0 NA NA NA NA NA NA
"RN7SKP280" 0 NA NA NA NA NA NA
"RN7SKP281" 0 NA NA NA NA NA NA
"RN7SKP282" 0 NA NA NA NA NA NA
"RN7SKP283" 0 NA NA NA NA NA NA
"RN7SKP284" 0 NA NA NA NA NA NA
"RN7SKP285" 0 NA NA NA NA NA NA
"RN7SKP286" 0 NA NA NA NA NA NA
"RN7SKP287" 0 NA NA NA NA NA NA
"RN7SKP288" 0 NA NA NA NA NA NA
"RN7SKP289" 0 NA NA NA NA NA NA
"RN7SKP29" 0 NA NA NA NA NA NA
"RN7SKP290" 0 NA NA NA NA NA NA
"RN7SKP291" 0 NA NA NA NA NA NA
"RN7SKP292" 0.0791415247059683 1.3462275479944 8.10304584153815 0.166138458836468 0.86804798893209 NA NA
"RN7SKP293" 0 NA NA NA NA NA NA
"RN7SKP294" 0 NA NA NA NA NA NA
"RN7SKP295" 0.0655740396839388 -0.256445095964606 8.10304584151184 -0.0316479878036528 0.974752773804467 NA NA
"RN7SKP296" 0 NA NA NA NA NA NA
"RN7SKP297" 0 NA NA NA NA NA NA
"RN7SKP298" 0 NA NA NA NA NA NA
"RN7SKP299" 0 NA NA NA NA NA NA
"RN7SKP3" 0.028906674747687 0 8.10304584153963 0 1 NA NA
"RN7SKP30" 0.481436371422141 -1.10446209619522 2.33253033650885 -0.473503850693018 0.63585375439616 NA NA
"RN7SKP31" 0 NA NA NA NA NA NA
"RN7SKP32" 0 NA NA NA NA NA NA
"RN7SKP33" 0 NA NA NA NA NA NA
"RN7SKP34" 0 NA NA NA NA NA NA
"RN7SKP35" 0 NA NA NA NA NA NA
"RN7SKP36" 0 NA NA NA NA NA NA
"RN7SKP37" 0 NA NA NA NA NA NA
"RN7SKP38" 0.22839035559871 1.866768550387 6.33229173460158 0.294801412920761 0.768145587024713 NA NA
"RN7SKP39" 0 NA NA NA NA NA NA
"RN7SKP4" 0.0978080120877872 0.0639808130521513 8.10304584150261 0.00789589671632498 0.993700051378329 NA NA
"RN7SKP40" 0 NA NA NA NA NA NA
"RN7SKP42" 0 NA NA NA NA NA NA
"RN7SKP43" 0 NA NA NA NA NA NA
"RN7SKP44" 0 NA NA NA NA NA NA
"RN7SKP45" 0 NA NA NA NA NA NA
"RN7SKP46" 0 NA NA NA NA NA NA
"RN7SKP47" 0 NA NA NA NA NA NA
"RN7SKP48" 0.0201221243669753 0 8.10304584152201 0 1 NA NA
"RN7SKP49" 0 NA NA NA NA NA NA
"RN7SKP5" 0 NA NA NA NA NA NA
"RN7SKP50" 0 NA NA NA NA NA NA
"RN7SKP51" 0 NA NA NA NA NA NA
"RN7SKP52" 0 NA NA NA NA NA NA
"RN7SKP53" 0.0126043354413591 0.064082455818653 8.1030458415403 0.00790844048914718 0.993690043208141 NA NA
"RN7SKP54" 0 NA NA NA NA NA NA
"RN7SKP55" 0 NA NA NA NA NA NA
"RN7SKP56" 0 NA NA NA NA NA NA
"RN7SKP57" 0 NA NA NA NA NA NA
"RN7SKP58" 0 NA NA NA NA NA NA
"RN7SKP59" 0 NA NA NA NA NA NA
"RN7SKP6" 0.0146475471832474 0 8.1030458415403 0 1 NA NA
"RN7SKP60" 0 NA NA NA NA NA NA
"RN7SKP61" 0 NA NA NA NA NA NA
"RN7SKP62" 0 NA NA NA NA NA NA
"RN7SKP64" 0 NA NA NA NA NA NA
"RN7SKP65" 0.0146475471832474 0 8.1030458415403 0 1 NA NA
"RN7SKP66" 0 NA NA NA NA NA NA
"RN7SKP67" 0 NA NA NA NA NA NA
"RN7SKP68" 0 NA NA NA NA NA NA
"RN7SKP69" 0.0224210020781144 0.0640659840753611 8.1030458415403 0.0079064077049801 0.993691665084537 NA NA
"RN7SKP7" 0 NA NA NA NA NA NA
"RN7SKP70" 0 NA NA NA NA NA NA
"RN7SKP71" 0 NA NA NA NA NA NA
"RN7SKP72" 0 NA NA NA NA NA NA
"RN7SKP73" 0 NA NA NA NA NA NA
"RN7SKP74" 0 NA NA NA NA NA NA
"RN7SKP75" 0.00886594486577857 0 8.10304584154009 0 1 NA NA
"RN7SKP76" 0.421774652468944 1.01652575035238 2.1088221030846 0.482034851998894 0.629781188268127 NA NA
"RN7SKP77" 0 NA NA NA NA NA NA
"RN7SKP78" 0.0450052328540639 0.0640330405887744 8.1030458415403 0.00790234213664555 0.993694908837407 NA NA
"RN7SKP79" 0 NA NA NA NA NA NA
"RN7SKP8" 0 NA NA NA NA NA NA
"RN7SKP80" 0.170350199617361 -0.486684565357714 8.10241011932904 -0.0600666416769849 0.952102558056937 NA NA
"RN7SKP81" 0 NA NA NA NA NA NA
"RN7SKP82" 0 NA NA NA NA NA NA
"RN7SKP83" 0 NA NA NA NA NA NA
"RN7SKP85" 0 NA NA NA NA NA NA
"RN7SKP86" 0 NA NA NA NA NA NA
"RN7SKP87" 0 NA NA NA NA NA NA
"RN7SKP89" 0 NA NA NA NA NA NA
"RN7SKP9" 0 NA NA NA NA NA NA
"RN7SKP90" 0.188616721783617 0.705196257508102 8.1030458414535 0.0870285410333562 0.930648825706339 NA NA
"RN7SKP91" 0 NA NA NA NA NA NA
"RN7SKP92" 0 NA NA NA NA NA NA
"RN7SKP93" 0 NA NA NA NA NA NA
"RN7SKP94" 0 NA NA NA NA NA NA
"RN7SKP95" 0.0146733036938778 0 8.1030458415346 0 1 NA NA
"RN7SKP96" 0 NA NA NA NA NA NA
"RN7SKP97" 0.0112725434963834 0 8.1030458415347 0 1 NA NA
"RN7SKP98" 0 NA NA NA NA NA NA
"RN7SKP99" 0 NA NA NA NA NA NA
"RN7SL100P" 0.0120561868881342 0 8.1030458415403 0 1 NA NA
"RN7SL101P" 0 NA NA NA NA NA NA
"RN7SL104P" 0.0906032901046777 -0.580604984301252 8.10297215611821 -0.071653335728528 0.942877793346371 NA NA
"RN7SL105P" 0.0475343427356439 0.0640320867416729 8.10304584152867 0.00790222442201967 0.993695002757157 NA NA
"RN7SL106P" 0 NA NA NA NA NA NA
"RN7SL107P" 0.100973161669462 0.063964984154691 8.10304584147369 0.00789394326603709 0.99370160995758 NA NA
"RN7SL108P" 0 NA NA NA NA NA NA
"RN7SL110P" 0 NA NA NA NA NA NA
"RN7SL111P" 0.0204497953481065 0 8.10304584152206 0 1 NA NA
"RN7SL113P" 0.00880495685168251 0 8.1030458415403 0 1 NA NA
"RN7SL116P" 0 NA NA NA NA NA NA
"RN7SL117P" 0 NA NA NA NA NA NA
"RN7SL118P" 0.185301238902783 0.635910728135375 7.95451601139446 0.0799433588699129 0.936282304770544 NA NA
"RN7SL11P" 0.092563081166309 0 8.10304584151688 0 1 NA NA
"RN7SL120P" 0 NA NA NA NA NA NA
"RN7SL121P" 0.387390022698157 0.0640073754394597 3.19339329712659 0.0200436869135579 0.984008522438321 NA NA
"RN7SL122P" 0 NA NA NA NA NA NA
"RN7SL123P" 0 NA NA NA NA NA NA
"RN7SL124P" 0 NA NA NA NA NA NA
"RN7SL125P" 0 NA NA NA NA NA NA
"RN7SL126P" 0 NA NA NA NA NA NA
"RN7SL127P" 0.0267589093613386 0.0640639250567367 8.1030458415403 0.00790615360070071 0.993691867824081 NA NA
"RN7SL128P" 0 NA NA NA NA NA NA
"RN7SL12P" 0.014682632128395 0 8.10304584153901 0 1 NA NA
"RN7SL130P" 0.365263545852931 0.332150200096284 2.99413926185419 0.110933450667419 0.911669119503754 NA NA
"RN7SL131P" 0.0791328278687556 -0.863213786711721 8.10265270467428 -0.106534713775126 0.915158114507298 NA NA
"RN7SL132P" 0 NA NA NA NA NA NA
"RN7SL134P" 0.767195968737365 -0.432099127443092 1.60197519228154 -0.26972897553282 0.78736876721608 NA NA
"RN7SL135P" 0 NA NA NA NA NA NA
"RN7SL138P" 0.0540143720457776 0.0640330405887772 8.1030458415403 0.0079023421366459 0.993694908837406 NA NA
"RN7SL140P" 0 NA NA NA NA NA NA
"RN7SL141P" 0.065790775906037 0.0640058578708069 8.10304584153512 0.00789898750698429 0.993697585361084 NA NA
"RN7SL143P" 0 NA NA NA NA NA NA
"RN7SL144P" 0.0177318897315571 0 8.10304584152895 0 1 NA NA
"RN7SL145P" 0 NA NA NA NA NA NA
"RN7SL146P" 0.0244095297566442 0 8.1030458415403 0 1 NA NA
"RN7SL147P" 0.0111582819844231 0 8.1030458415403 0 1 NA NA
"RN7SL148P" 0.012284013421823 0 8.1030458415403 0 1 NA NA
"RN7SL149P" 0 NA NA NA NA NA NA
"RN7SL14P" 0 NA NA NA NA NA NA
"RN7SL150P" 0.0663124701135555 1.02575353419234 8.1030458415403 0.126588637686561 0.89926599040136 NA NA
"RN7SL151P" 0.349049091342789 1.20292046744772 3.12193871035965 0.385312006112107 0.700006267380247 NA NA
"RN7SL152P" 0 NA NA NA NA NA NA
"RN7SL153P" 0.0165434135685007 0 8.10304584153354 0 1 NA NA
"RN7SL154P" 0.0109135640315278 0.0640824558186499 8.1030458415403 0.0079084404891468 0.993690043208141 NA NA
"RN7SL155P" 0.0152553158790369 0 8.1030458415403 0 1 NA NA
"RN7SL156P" 0.0194286686687063 0 8.1030458415403 0 1 NA NA
"RN7SL159P" 0 NA NA NA NA NA NA
"RN7SL15P" 0.0109135640315278 0.0640824558186499 8.1030458415403 0.0079084404891468 0.993690043208141 NA NA
"RN7SL160P" 0.118408962396636 -0.256515441571415 8.10304584151022 -0.0316566691820179 0.974745850535679 NA NA
"RN7SL162P" 0.0146733036938778 0 8.1030458415346 0 1 NA NA
"RN7SL163P" 0 NA NA NA NA NA NA
"RN7SL164P" 0 NA NA NA NA NA NA
"RN7SL165P" 0 NA NA NA NA NA NA
"RN7SL166P" 0.51070476317005 1.64145957894979 2.05440351300688 0.798995702916855 0.424292903643681 NA NA
"RN7SL167P" 0.00880495685168251 0 8.1030458415403 0 1 NA NA
"RN7SL168P" 0 NA NA NA NA NA NA
"RN7SL169P" 0 NA NA NA NA NA NA
"RN7SL16P" 0.0805952344715477 0.0640015350342891 8.10304584152064 0.00789845402408316 0.993698011005576 NA NA
"RN7SL170P" 0.287163659482374 0.0768855389562957 4.63039229967386 0.0166045410367737 0.986752101835067 NA NA
"RN7SL172P" 0.0406777934030787 0.0640350996073958 8.1030458415403 0.00790259624092457 0.993694706097856 NA NA
"RN7SL173P" 0.0186216234884378 0 8.1030458415403 0 1 NA NA
"RN7SL174P" 0.300335036556007 -0.945533685478264 4.61551451706345 -0.204859865998178 0.837681612442009 NA NA
"RN7SL176P" 0 NA NA NA NA NA NA
"RN7SL177P" 0.505257112071928 1.10320644811225 2.1724600262493 0.507814383133628 0.611583521959609 NA NA
"RN7SL178P" 0 NA NA NA NA NA NA
"RN7SL180P" 0.146938416161164 1.7696931617622 8.08968986735266 0.218759086044089 0.826837719503775 NA NA
"RN7SL181P" 0.0145588991855777 0 8.1030458415403 0 1 NA NA
"RN7SL182P" 0.012093223816089 0 8.1030458415403 0 1 NA NA
"RN7SL183P" 0.0676397395169764 0 8.10304584153668 0 1 NA NA
"RN7SL184P" 0.0238163305619362 1.02581530312827 8.1030458415403 0.126596260614671 0.899259956725709 NA NA
"RN7SL185P" 0.015427605311482 0.0640803968000287 8.1030458415403 0.00790818638486782 0.993690245947682 NA NA
"RN7SL186P" 0.0130470327679838 0 8.1030458415403 0 1 NA NA
"RN7SL187P" 0.0111582819844231 0 8.1030458415403 0 1 NA NA
"RN7SL188P" 0 NA NA NA NA NA NA
"RN7SL189P" 0 NA NA NA NA NA NA
"RN7SL18P" 0.0181003997135013 0 8.1030458415393 0 1 NA NA
"RN7SL190P" 0.0219369579833184 0 8.1030458415403 0 1 NA NA
"RN7SL191P" 0.0478842819075309 0 8.10304584153004 0 1 NA NA
"RN7SL192P" 0.141714240147862 0.679624466070084 8.08041419807705 0.0841076273332398 0.932970860399625 NA NA
"RN7SL193P" 0.028744991456912 0 8.1030458415403 0 1 NA NA
"RN7SL196P" 0 NA NA NA NA NA NA
"RN7SL197P" 0.108432733029626 0.656538092761339 8.10066450908996 0.0810474365435849 0.935404227652698 NA NA
"RN7SL198P" 0 NA NA NA NA NA NA
"RN7SL19P" 0.0396055913681578 0.0640474533134449 8.1030458415403 0.00790412081653363 0.993693489700506 NA NA
"RN7SL2" 0.888650245113014 0 8.10304584136536 0 1 NA NA
"RN7SL200P" 0.530127235195533 -0.460813211269047 2.08061497963714 -0.221479329803447 0.824719229410403 NA NA
"RN7SL201P" 0.0248603118627973 0.0640659840753582 8.1030458415403 0.00790640770497973 0.993691665084537 NA NA
"RN7SL202P" 0.014682632128395 0 8.10304584153901 0 1 NA NA
"RN7SL203P" 0 NA NA NA NA NA NA
"RN7SL204P" 0 NA NA NA NA NA NA
"RN7SL205P" 0 NA NA NA NA NA NA
"RN7SL208P" 0.0577531450638622 0 8.10304584153396 0 1 NA NA
"RN7SL209P" 0 NA NA NA NA NA NA
"RN7SL20P" 0.194739091738302 -0.211430232932763 8.10198004997564 -0.026096118680692 0.979180672853956 NA NA
"RN7SL210P" 0.0527235038463739 0 8.10304584151727 0 1 NA NA
"RN7SL211P" 0 NA NA NA NA NA NA
"RN7SL213P" 0.0447916933011943 0.0640387297586386 8.1030458415352 0.0079030442392889 0.99369434865804 NA NA
"RN7SL214P" 0 NA NA NA NA NA NA
"RN7SL215P" 0.012284013421823 0 8.1030458415403 0 1 NA NA
"RN7SL216P" 0.080118519585304 0.064006457038994 8.10304584150143 0.00789906145059327 0.993697526364461 NA NA
"RN7SL217P" 0.0411026954825711 0 8.10304584153843 0 1 NA NA
"RN7SL218P" 0 NA NA NA NA NA NA
"RN7SL219P" 0 NA NA NA NA NA NA
"RN7SL220P" 0.192189399066437 -0.887529133099486 7.83387133629951 -0.113293810301297 0.909797624310943 NA NA
"RN7SL221P" 2.40817922473223 0.194198390283916 0.743089741805879 0.261339081080529 0.793831031090434 NA NA
"RN7SL222P" 0 NA NA NA NA NA NA
"RN7SL223P" 0.0771358886702605 1.02574523505014 8.10304584152339 0.126587613486499 0.899266801073357 NA NA
"RN7SL225P" 0.0460476811665556 0 8.10304584153179 0 1 NA NA
"RN7SL228P" 0.00843519566997121 0.06408245581865 8.1030458415403 0.00790844048914682 0.993690043208141 NA NA
"RN7SL229P" 0.0405134994197223 0 8.10304584150554 0 1 NA NA
"RN7SL22P" 0.0244642138200027 0 8.1030458415403 0 1 NA NA
"RN7SL230P" 0.151521010526922 0.0639083504586416 8.10304584145417 0.00788695407987136 0.993707186347721 NA NA
"RN7SL231P" 0 NA NA NA NA NA NA
"RN7SL233P" 0.496859640688879 -0.947357721315817 1.98816694287075 -0.476498075130406 0.633719578347995 NA NA
"RN7SL234P" 0.0113111133755411 0 8.1030458415403 0 1 NA NA
"RN7SL236P" 0 NA NA NA NA NA NA
"RN7SL237P" 0 NA NA NA NA NA NA
"RN7SL239P" 0.81034759249959 -1.6200110566405 1.45044645359092 -1.11690511058149 0.264034899264124 NA NA
"RN7SL23P" 0.0101711875132875 0 8.10304584154004 0 1 NA NA
"RN7SL240P" 0 NA NA NA NA NA NA
"RN7SL241P" 0 NA NA NA NA NA NA
"RN7SL242P" 0.570163454134993 -0.262058823309485 1.68464818378269 -0.155557003433833 0.876382218554566 NA NA
"RN7SL244P" 0 NA NA NA NA NA NA
"RN7SL246P" 0.179234281096629 0.0639330695009202 8.10304584149475 0.00789000466633503 0.993704752407611 NA NA
"RN7SL248P" 0.164349406722453 -0.585835432563328 8.10287064233522 -0.0722997389965109 0.942363372405231 NA NA
"RN7SL250P" 0 NA NA NA NA NA NA
"RN7SL251P" 0 NA NA NA NA NA NA
"RN7SL252P" 0.0120561868881342 0 8.1030458415403 0 1 NA NA
"RN7SL253P" 0 NA NA NA NA NA NA
"RN7SL254P" 0.00888992521533467 0 8.1030458415403 0 1 NA NA
"RN7SL255P" 0 NA NA NA NA NA NA
"RN7SL258P" 0.0225248918662172 0 8.1030458415403 0 1 NA NA
"RN7SL259P" 0.0502361442453976 0 8.10304584153379 0 1 NA NA
"RN7SL25P" 0.0195154759250702 1.34627212601257 8.1030458415403 0.16614396022677 0.868043659622683 NA NA
"RN7SL260P" 0 NA NA NA NA NA NA
"RN7SL261P" 0.152222854472088 0.0639043054324512 8.1030458414291 0.00788645488165975 0.993707584637879 NA NA
"RN7SL262P" 0.0101711875132875 0 8.10304584154004 0 1 NA NA
"RN7SL263P" 0.00888992521533467 0 8.1030458415403 0 1 NA NA
"RN7SL265P" 0.037901339457955 0 8.1030458415403 0 1 NA NA
"RN7SL266P" 0 NA NA NA NA NA NA
"RN7SL267P" 0 NA NA NA NA NA NA
"RN7SL268P" 0.012284013421823 0 8.1030458415403 0 1 NA NA
"RN7SL269P" 0.0493098462238613 0 8.10304584150277 0 1 NA NA
"RN7SL26P" 0.0194286686687063 0 8.1030458415403 0 1 NA NA
"RN7SL270P" 0 NA NA NA NA NA NA
"RN7SL271P" 0 NA NA NA NA NA NA
"RN7SL272P" 0.0521620321511272 -0.256421723276909 8.1030458415403 -0.0316451033711745 0.974755074096444 NA NA
"RN7SL273P" 0.225009627213662 1.57490630124578 8.08338504389798 0.19483252284693 0.845524060603915 NA NA
"RN7SL274P" 0.370159520946575 0.313318986087486 3.36239576481867 0.0931832562263482 0.925757976102873 NA NA
"RN7SL275P" 0.0184746683177806 0 8.10304584153923 0 1 NA NA
"RN7SL277P" 0 NA NA NA NA NA NA
"RN7SL278P" 0 NA NA NA NA NA NA
"RN7SL279P" 0 NA NA NA NA NA NA
"RN7SL280P" 0.0740016116905255 1.06394418124035 8.10080523390056 0.131338076959055 0.895507871603351 NA NA
"RN7SL282P" 0 NA NA NA NA NA NA
"RN7SL283P" 0.012284013421823 0 8.1030458415403 0 1 NA NA
"RN7SL284P" 0 NA NA NA NA NA NA
"RN7SL285P" 0.032970391572202 0 8.1030458415403 0 1 NA NA
"RN7SL288P" 0 NA NA NA NA NA NA
"RN7SL28P" 0.0126043354413591 0.064082455818653 8.1030458415403 0.00790844048914718 0.993690043208141 NA NA
"RN7SL290P" 0 NA NA NA NA NA NA
"RN7SL291P" 0 NA NA NA NA NA NA
"RN7SL292P" 0.0342808642952031 0.064049512332066 8.1030458415403 0.00790437492081261 0.993693286960959 NA NA
"RN7SL293P" 0 NA NA NA NA NA NA
"RN7SL294P" 0 NA NA NA NA NA NA
"RN7SL296P" 0.0102248976740533 0 8.1030458415403 0 1 NA NA
"RN7SL297P" 0.0610478139772206 0.0640198656748511 8.10304584153665 0.00790071621546083 0.99369620609432 NA NA
"RN7SL299P" 0.0082374088221482 0 8.1030458415403 0 1 NA NA
"RN7SL3" 0.3220797736381 -0.650483823096078 3.19900263342274 -0.203339570996257 0.8388696283409 NA NA
"RN7SL300P" 0.225441233144723 -1.54262499762936 5.69852018326321 -0.270706244431689 0.786616973723423 NA NA
"RN7SL301P" 0.098262830589104 2.06291071901344 8.0835240676125 0.255199428090863 0.798569072766234 NA NA
"RN7SL302P" 0.0243148451792643 -0.256390838808944 8.1030458415403 -0.0316412919071191 0.97475811368263 NA NA
"RN7SL303P" 0.0458117911835104 -0.256419537215764 8.10304584152308 -0.0316448335885962 0.974755289244046 NA NA
"RN7SL304P" 0.0083034808044931 0 8.1030458415403 0 1 NA NA
"RN7SL305P" 0.014682632128395 0 8.10304584153901 0 1 NA NA
"RN7SL306P" 0.0163236092191201 0.0640803968000286 8.1030458415403 0.00790818638486779 0.993690245947682 NA NA
"RN7SL307P" 0 NA NA NA NA NA NA
"RN7SL308P" 0.134360838615624 1.83797667029752 8.06276499107053 0.227958606301073 0.819678420679415 NA NA
"RN7SL309P" 0 NA NA NA NA NA NA
"RN7SL30P" 0.0439869522257382 0 8.10304584153975 0 1 NA NA
"RN7SL310P" 0 NA NA NA NA NA NA
"RN7SL311P" 0 NA NA NA NA NA NA
"RN7SL313P" 0.0188094056159045 0 8.10304584153557 0 1 NA NA
"RN7SL314P" 0 NA NA NA NA NA NA
"RN7SL316P" 0 NA NA NA NA NA NA
"RN7SL317P" 0.0240215466636453 0 8.1030458415403 0 1 NA NA
"RN7SL318P" 0.1313783555371 1.05989762970196 8.10103093336941 0.130834907114855 0.895905908449125 NA NA
"RN7SL319P" 0 NA NA NA NA NA NA
"RN7SL320P" 0 NA NA NA NA NA NA
"RN7SL321P" 0.205919747965317 -0.142994254920272 8.10050513500164 -0.0176525108665637 0.985916065575772 NA NA
"RN7SL322P" 0.0231467256532633 0 8.10304584153738 0 1 NA NA
"RN7SL323P" 0.0146733036938778 0 8.1030458415346 0 1 NA NA
"RN7SL325P" 0.0236578372785334 0.0640693411410607 8.10304584153627 0.0079068220017516 0.993691334533871 NA NA
"RN7SL326P" 0.00945465382613522 0 8.1030458415403 0 1 NA NA
"RN7SL328P" 0.0109184814739803 0 8.1030458415403 0 1 NA NA
"RN7SL329P" 0.934740737127853 -0.282273445054615 1.17239330741166 -0.240766851252164 0.809735822792091 NA NA
"RN7SL32P" 0.0525934293777727 0 8.10304584153469 0 1 NA NA
"RN7SL330P" 0 NA NA NA NA NA NA
"RN7SL331P" 0.0300624510509469 0 8.10304584153555 0 1 NA NA
"RN7SL332P" 0 NA NA NA NA NA NA
"RN7SL333P" 0.324214480930471 0.705229762905203 3.20695194877774 0.21990655743189 0.825943929226003 NA NA
"RN7SL334P" 0.0392821555633681 0.0640495123320664 8.1030458415403 0.00790437492081265 0.993693286960959 NA NA
"RN7SL335P" 0.0595463070192998 0 8.10304584152463 0 1 NA NA
"RN7SL336P" 0.439480112667742 -0.232194419452323 2.12085139187518 -0.109481701708022 0.9128204344425 NA NA
"RN7SL337P" 0 NA NA NA NA NA NA
"RN7SL338P" 0 NA NA NA NA NA NA
"RN7SL339P" 0.0563399769185864 0.0640420638597902 8.10304584153057 0.00790345570199729 0.99369402036855 NA NA
"RN7SL33P" 0.0113111133755411 0 8.1030458415403 0 1 NA NA
"RN7SL340P" 0.2376201157278 0.332378816938482 5.03186423946562 0.0660548061554579 0.947334191687902 NA NA
"RN7SL341P" 0 NA NA NA NA NA NA
"RN7SL342P" 0.0136372806150015 0.0640803968000286 8.1030458415403 0.0079081863848678 0.993690245947682 NA NA
"RN7SL344P" 0.0184746683177806 0 8.10304584153923 0 1 NA NA
"RN7SL346P" 0.0083034808044931 0 8.1030458415403 0 1 NA NA
"RN7SL34P" 0 NA NA NA NA NA NA
"RN7SL350P" 0 NA NA NA NA NA NA
"RN7SL351P" 0.207576757218587 0.999114436349332 6.62184881558425 0.150881493095698 0.880069199712709 NA NA
"RN7SL352P" 0 NA NA NA NA NA NA
"RN7SL353P" 0.0189039006480542 0.06406804309398 8.1030458415403 0.00790666180925881 0.993691462344993 NA NA
"RN7SL354P" 0.0264811071486563 0.0640669595759433 8.10304584153739 0.0079065280918845 0.993691569032687 NA NA
"RN7SL356P" 0 NA NA NA NA NA NA
"RN7SL357P" 0.0192047965253486 0 8.1030458415403 0 1 NA NA
"RN7SL359P" 0 NA NA NA NA NA NA
"RN7SL35P" 0 NA NA NA NA NA NA
"RN7SL361P" 0 NA NA NA NA NA NA
"RN7SL362P" 0.0300909982036946 0.0640521297366627 8.1030458415387 0.00790469793572089 0.993693029240402 NA NA
"RN7SL363P" 0.0288901717159802 0 8.10304584152702 0 1 NA NA
"RN7SL364P" 0.211622754106254 -0.256575575183132 5.2533374692618 -0.0488404898189772 0.961046414451307 NA NA
"RN7SL366P" 0 NA NA NA NA NA NA
"RN7SL368P" 0.034361755531402 1.3462577132879 8.1030458415403 0.166142181546883 0.868045059351255 NA NA
"RN7SL369P" 0 NA NA NA NA NA NA
"RN7SL36P" 0.158741885874792 1.76592401075172 8.08177745421828 0.218506884253537 0.82703419505002 NA NA
"RN7SL370P" 0.0463295754108043 0 8.10304584152842 0 1 NA NA
"RN7SL371P" 0.0324877514821337 0 8.1030458415291 0 1 NA NA
"RN7SL372P" 0 NA NA NA NA NA NA
"RN7SL375P" 0.739619946614328 0.380600163632412 1.53605935837036 0.24777698957949 0.804306959518745 NA NA
"RN7SL376P" 0 NA NA NA NA NA NA
"RN7SL377P" 0.00888992521533467 0 8.1030458415403 0 1 NA NA
"RN7SL378P" 0.189897820432575 -0.577035921326878 8.10304584146695 -0.0712122247135669 0.943228852204581 NA NA
"RN7SL379P" 0 NA NA NA NA NA NA
"RN7SL37P" 0.897630164055997 1.50387081524543 1.23064964837676 1.22201376909265 0.221702420086677 NA NA
"RN7SL380P" 0.237894972940666 1.07503909148948 5.56291376484223 0.193251079727994 0.84676233678185 NA NA
"RN7SL381P" 0.0126043354413591 0.064082455818653 8.1030458415403 0.00790844048914718 0.993690043208141 NA NA
"RN7SL382P" 0.0221829276264147 0 8.10304584153774 0 1 NA NA
"RN7SL383P" 0.0112725434963834 0 8.1030458415347 0 1 NA NA
"RN7SL384P" 0 NA NA NA NA NA NA
"RN7SL385P" 0.171806423534323 0.0894320541797448 8.09831438730615 0.0110432924560112 0.991188906541083 NA NA
"RN7SL386P" 0.0548364643677434 -0.533778221796226 8.10286960540341 -0.0658752081411103 0.947477178736194 NA NA
"RN7SL387P" 0 NA NA NA NA NA NA
"RN7SL388P" 0.00936076753541151 0 8.1030458415391 0 1 NA NA
"RN7SL38P" 0 NA NA NA NA NA NA
"RN7SL390P" 0 NA NA NA NA NA NA
"RN7SL391P" 0.0338970621206424 0 8.10304584153097 0 1 NA NA
"RN7SL392P" 0 NA NA NA NA NA NA
"RN7SL393P" 0.154594377546688 0.0638807386901822 8.10304584147292 0.00788354650090074 0.993709905117847 NA NA
"RN7SL394P" 0 NA NA NA NA NA NA
"RN7SL395P" 0 NA NA NA NA NA NA
"RN7SL396P" 0 NA NA NA NA NA NA
"RN7SL397P" 0.107811163916848 1.02571983572679 8.10304584151798 0.126584478946331 0.899269282116566 NA NA
"RN7SL398P" 0.0120561868881342 0 8.1030458415403 0 1 NA NA
"RN7SL399P" 0 NA NA NA NA NA NA
"RN7SL39P" 0 NA NA NA NA NA NA
"RN7SL400P" 0 NA NA NA NA NA NA
"RN7SL401P" 0.0422455105957663 1.02579883138497 8.1030458415403 0.126594227830504 0.899261565707955 NA NA
"RN7SL402P" 0.15375305112201 -1.16716995139952 8.09931650835551 -0.144107215737949 0.885415806864823 NA NA
"RN7SL403P" 0.0136372806150015 0.0640803968000286 8.1030458415403 0.0079081863848678 0.993690245947682 NA NA
"RN7SL404P" 0.073030306953112 1.45211977364448 8.08141249234198 0.179686382178923 0.857398784880592 NA NA
"RN7SL405P" 1.46171954417308 -0.645590384119058 1.10218102010088 -0.585738977849546 0.558050936471907 NA NA
"RN7SL408P" 0.0460070722298847 0.0640323377919984 8.10304584153229 0.00790225540423327 0.993694978037699 NA NA
"RN7SL40P" 0.0413410134136041 0 8.10304584153828 0 1 NA NA
"RN7SL411P" 0 NA NA NA NA NA NA
"RN7SL413P" 0.0144143174891462 0 8.1030458415403 0 1 NA NA
"RN7SL414P" 0.0580559720365127 0.0640214146972729 8.10304584151366 0.00790090738093537 0.9936960535711 NA NA
"RN7SL415P" 0.0215271763746605 0.0640639250567369 8.1030458415403 0.00790615360070073 0.993691867824081 NA NA
"RN7SL416P" 0.010468704978083 0 8.1030458415403 0 1 NA NA
"RN7SL417P" 0.012284013421823 0 8.1030458415403 0 1 NA NA
"RN7SL418P" 0.0241005346051581 0 8.10304584153739 0 1 NA NA
"RN7SL419P" 0.374605397607889 -1.29612749112332 3.95335040282424 -0.327855453996028 0.743020956259973 NA NA
"RN7SL41P" 0 NA NA NA NA NA NA
"RN7SL420P" 0.0082374088221482 0 8.1030458415403 0 1 NA NA
"RN7SL422P" 0 NA NA NA NA NA NA
"RN7SL423P" 0.012093223816089 0 8.1030458415403 0 1 NA NA
"RN7SL424P" 0 NA NA NA NA NA NA
"RN7SL426P" 0.149491938609568 0.0639293329430187 8.1030458415051 0.00788954353627896 0.993705120324712 NA NA
"RN7SL42P" 0 NA NA NA NA NA NA
"RN7SL430P" 0.11042961460878 0.0639537426775587 8.10304584152201 0.00789255595097881 0.993702716840364 NA NA
"RN7SL431P" 0 NA NA NA NA NA NA
"RN7SL432P" 0 NA NA NA NA NA NA
"RN7SL434P" 0.00843519566997121 0.06408245581865 8.1030458415403 0.00790844048914682 0.993690043208141 NA NA
"RN7SL435P" 0 NA NA NA NA NA NA
"RN7SL43P" 0.0181664716958462 0 8.1030458415393 0 1 NA NA
"RN7SL440P" 0.881890761576451 0.192092811799774 1.19352278583265 0.160946078348863 0.872135870073086 NA NA
"RN7SL441P" 0 NA NA NA NA NA NA
"RN7SL442P" 0.0293531449116716 0 8.1030458415403 0 1 NA NA
"RN7SL443P" 0.0404452762308134 0.0640527669856895 8.10304584153664 0.00790477657887009 0.993692966494208 NA NA
"RN7SL444P" 0.0283057406198497 0.0640621515903222 8.10304584152885 0.0079059347365404 0.993692042446958 NA NA
"RN7SL445P" 0.0225836568719246 0 8.10304584153591 0 1 NA NA
"RN7SL446P" 0.0145588991855777 0 8.1030458415403 0 1 NA NA
"RN7SL447P" 0.0690800378143443 0.0640013537413318 8.1030458415335 0.00789843165063714 0.993698028856447 NA NA
"RN7SL448P" 0.344698501577632 -1.29387928353485 3.48188230298045 -0.37160339464298 0.710188161258244 NA NA
"RN7SL449P" 0.323161002710229 2.19640019649587 2.97846222925828 0.73742758089057 0.460862367977281 NA NA
"RN7SL44P" 0.0420692460570322 0 8.10304584152173 0 1 NA NA
"RN7SL451P" 0.113619994954099 -0.256518202900556 8.10304584153002 -0.0316570099586306 0.97474557877149 NA NA
"RN7SL452P" 0.652802473764658 0.546864889350421 1.56601416470738 0.34920813724096 0.726933057659695 NA NA
"RN7SL454P" 0 NA NA NA NA NA NA
"RN7SL455P" 0.225588856911765 0.532406501801952 7.21406414366724 0.0738011876799456 0.941168581972603 NA NA
"RN7SL456P" 0.0889707589330389 0 8.10304584150824 0 1 NA NA
"RN7SL457P" 0.0357379682920079 -0.256392897827568 8.1030458415403 -0.0316415460113985 0.974757911038216 NA NA
"RN7SL459P" 0.159618364567062 -1.31376270347749 8.09841065337242 -0.16222475738871 0.871128864445378 NA NA
"RN7SL45P" 0.00945465382613522 0 8.1030458415403 0 1 NA NA
"RN7SL460P" 0.0649146090510305 0.0640225321326258 8.10304584152605 0.00790104528404945 0.993695943543768 NA NA
"RN7SL461P" 0 NA NA NA NA NA NA
"RN7SL464P" 0.0283450451153017 0 8.1030458415403 0 1 NA NA
"RN7SL465P" 0 NA NA NA NA NA NA
"RN7SL466P" 0 NA NA NA NA NA NA
"RN7SL468P" 0 NA NA NA NA NA NA
"RN7SL470P" 0.303412500352992 1.13351398117197 4.54645579765221 0.249318157180218 0.803114687295438 NA NA
"RN7SL471P" 0.0112230312477958 0 8.1030458415403 0 1 NA NA
"RN7SL472P" 0.10271866477278 -0.256480753745684 8.10304584152061 -0.031652388344079 0.974749264439368 NA NA
"RN7SL473P" 0.178933407308076 0.0639010565058332 7.09426857989814 0.00900741997376574 0.992813215852026 NA NA
"RN7SL474P" 0.014682632128395 0 8.10304584153901 0 1 NA NA
"RN7SL475P" 0.0110535018371743 0 8.10304584153701 0 1 NA NA
"RN7SL477P" 0.0375777186322834 0.0640488969481071 8.1030458415352 0.00790429897604682 0.993693347554222 NA NA
"RN7SL478P" 0.169255774519652 0.662926227625033 8.10033404133322 0.0818393691226001 0.934774449028073 NA NA
"RN7SL479P" 0.0981174224571285 1.02571304802163 8.10304584149893 0.126583641273328 0.899269945149523 NA NA
"RN7SL47P" 0.141828896628173 0.0639133095960831 8.1030458414636 0.00788756608891884 0.993706698050339 NA NA
"RN7SL480P" 0.00986299089135307 0 8.10304584153879 0 1 NA NA
"RN7SL481P" 0.692308308059127 -1.49293692770053 1.85783941681004 -0.803587712798096 0.421635121636205 NA NA
"RN7SL482P" 0 NA NA NA NA NA NA
"RN7SL483P" 0.014682632128395 0 8.10304584153901 0 1 NA NA
"RN7SL484P" 0 NA NA NA NA NA NA
"RN7SL487P" 0.00881101099143422 0 8.1030458415403 0 1 NA NA
"RN7SL488P" 0 NA NA NA NA NA NA
"RN7SL48P" 0.123932338716882 0.705245890033359 8.10304584151833 0.0870346662016677 0.930643957003068 NA NA
"RN7SL491P" 0 NA NA NA NA NA NA
"RN7SL492P" 0 NA NA NA NA NA NA
"RN7SL493P" 0.0112230312477958 0 8.1030458415403 0 1 NA NA
"RN7SL494P" 0.0585293171194272 0 8.10304584152375 0 1 NA NA
"RN7SL495P" 0 NA NA NA NA NA NA
"RN7SL496P" 0 NA NA NA NA NA NA
"RN7SL497P" 0 NA NA NA NA NA NA
"RN7SL498P" 0.123300744120763 0.0639416286984768 8.10304584146196 0.00789106096022535 0.99370390963326 NA NA
"RN7SL499P" 0.0499998454408946 0.0640265124076085 8.10304584153525 0.00790153649130506 0.993695551629317 NA NA
"RN7SL49P" 0.114804053990389 0.0639446910300726 8.10304584149855 0.00789143888370831 0.993703608103337 NA NA
"RN7SL4P" 0 NA NA NA NA NA NA
"RN7SL502P" 0 NA NA NA NA NA NA
"RN7SL503P" 0 NA NA NA NA NA NA
"RN7SL504P" 0 NA NA NA NA NA NA
"RN7SL505P" 0.0700239441409022 0.0640240173705507 8.10304584152538 0.00790122857783295 0.993695797301053 NA NA
"RN7SL507P" 0.0284573125315881 0 8.10304584152739 0 1 NA NA
"RN7SL508P" 0.0976070002867486 0 8.10304584150956 0 1 NA NA
"RN7SL509P" 0.035218574370201 0 8.10304584152735 0 1 NA NA
"RN7SL50P" 0.0101711875132875 0 8.10304584154004 0 1 NA NA
"RN7SL510P" 0.818151391452386 0.369654219809895 1.85584783583557 0.199183474351744 0.84211922597479 NA NA
"RN7SL513P" 0.0314845912184813 0.0640542768942657 8.10304584153843 0.00790496291726575 0.993692817822324 NA NA
"RN7SL515P" 0 NA NA NA NA NA NA
"RN7SL516P" 0 NA NA NA NA NA NA
"RN7SL517P" 0 NA NA NA NA NA NA
"RN7SL518P" 0 NA NA NA NA NA NA
"RN7SL519P" 0.0136681528792657 1.34628859775586 8.1030458415403 0.166145993010938 0.868042059927764 NA NA
"RN7SL51P" 0.0633564100078502 0.0640165688454829 8.1030458415403 0.00790030935247851 0.993696530713881 NA NA
"RN7SL520P" 0 NA NA NA NA NA NA
"RN7SL521P" 0.92327189687587 -1.02944870561513 1.49706594618843 -0.68764419378861 0.491676870808275 NA NA
"RN7SL523P" 0 NA NA NA NA NA NA
"RN7SL524P" 5.65662206830369 -0.0911315901728379 0.475477105053065 -0.191663466451591 0.848005824925673 NA NA
"RN7SL525P" 0.0176159678431167 0 8.1030458415403 0 1 NA NA
"RN7SL526P" 0.14758302515666 -0.256547281491086 8.103045841487 -0.0316605985588262 0.974742716917348 NA NA
"RN7SL52P" 0.0171084376561756 0 8.10304584152237 0 1 NA NA
"RN7SL530P" 0.198831437451512 -0.871995548190941 8.10190409694033 -0.107628470759145 0.914290411770029 NA NA
"RN7SL531P" 0.470627383714047 0.0179792182749568 1.9226168449915 0.00935143074492114 0.992538746534214 NA NA
"RN7SL535P" 0 NA NA NA NA NA NA
"RN7SL536P" 0 NA NA NA NA NA NA
"RN7SL538P" 0 NA NA NA NA NA NA
"RN7SL541P" 0.0338645920192682 0.06405105688645 8.10304584153894 0.00790456553486379 0.993693134877702 NA NA
"RN7SL542P" 0.0326623117616366 0 8.10304584153403 0 1 NA NA
"RN7SL543P" 0.184864255037578 0.678384736235578 8.10136223478936 0.0837371193356121 0.933265443809934 NA NA
"RN7SL546P" 0.0596722543111635 -0.25643613600158 8.1030458415403 -0.0316468820510627 0.974753655625678 NA NA
"RN7SL547P" 0.387317820484158 -1.25973411826436 2.56803507846939 -0.490543968353885 0.623749024683557 NA NA
"RN7SL549P" 0.0528515159962875 1.34624603164018 8.10304584152877 0.166140739910487 0.868046193844429 NA NA
"RN7SL551P" 0.0255987928247695 0.0640659840753582 8.1030458415403 0.00790640770497974 0.993691665084537 NA NA
"RN7SL552P" 0.0904264814192442 1.0257547411061 8.10304584153536 0.126588786632329 0.899265872508227 NA NA
"RN7SL553P" 0.0284783697732505 0 8.10304584153693 0 1 NA NA
"RN7SL554P" 0 NA NA NA NA NA NA
"RN7SL555P" 0.0145588991855777 0 8.1030458415403 0 1 NA NA
"RN7SL556P" 0.236890656513435 0.380305153177569 4.56673969823271 0.0832771689012063 0.933631153802557 NA NA
"RN7SL557P" 0 NA NA NA NA NA NA
"RN7SL558P" 0.129405835002702 -0.548348763646446 8.10238678835866 -0.0676774360407358 0.946042411551241 NA NA
"RN7SL559P" 0.50050240021569 -0.587274117936983 1.67637902965453 -0.350322992323525 0.726096311850704 NA NA
"RN7SL55P" 0 NA NA NA NA NA NA
"RN7SL560P" 0.0264705043772803 0 8.1030458415403 0 1 NA NA
"RN7SL561P" 0 NA NA NA NA NA NA
"RN7SL563P" 0.0147097758718083 0 8.1030458415403 0 1 NA NA
"RN7SL564P" 0 NA NA NA NA NA NA
"RN7SL565P" 0.0607863231490654 -0.256419664258283 8.1030458415403 -0.031644849266895 0.974755276740836 NA NA
"RN7SL566P" 0.310394133575278 0.797835501931116 3.21622013829656 0.248066198091055 0.804083188339839 NA NA
"RN7SL567P" 0.0710015576793475 -0.256452273071168 8.10304584153048 -0.0316488735330578 0.97475206744849 NA NA
"RN7SL568P" 0 NA NA NA NA NA NA
"RN7SL569P" 0.0113111133755411 0 8.1030458415403 0 1 NA NA
"RN7SL570P" 0.013355844099843 0 8.1030458415403 0 1 NA NA
"RN7SL571P" 0 NA NA NA NA NA NA
"RN7SL573P" 0 NA NA NA NA NA NA
"RN7SL574P" 0.172921408372107 -0.25658172142265 8.10304584146987 -0.0316648488040772 0.974739327411746 NA NA
"RN7SL575P" 0 NA NA NA NA NA NA
"RN7SL577P" 0.703664956514089 -0.6053328462263 1.34427816998237 -0.450303262928267 0.652491786574492 NA NA
"RN7SL578P" 0.0366384985129015 1.34625565426928 8.1030458415403 0.166141927442603 0.868045259318141 NA NA
"RN7SL57P" 0.0690331660234836 0.0640046055571849 8.10304584153915 0.00789883295847521 0.993697708669107 NA NA
"RN7SL580P" 0.0268153988705554 0.0640621283761552 8.10304584153525 0.00790593187166489 0.993692044732727 NA NA
"RN7SL581P" 0.0117105097379052 0.0640803968000287 8.1030458415403 0.00790818638486782 0.993690245947682 NA NA
"RN7SL582P" 0 NA NA NA NA NA NA
"RN7SL583P" 0.010468704978083 0 8.1030458415403 0 1 NA NA
"RN7SL584P" 0 NA NA NA NA NA NA
"RN7SL585P" 0.0336709534129737 0.0640495123320663 8.1030458415403 0.00790437492081265 0.993693286960959 NA NA
"RN7SL586P" 0 NA NA NA NA NA NA
"RN7SL587P" 0.330340154589957 -2.35421606241375 3.77737736641454 -0.623240898128309 0.533126229553507 NA NA
"RN7SL589P" 0.0232182202812713 0 8.1030458415403 0 1 NA NA
"RN7SL58P" 0.0113111133755411 0 8.1030458415403 0 1 NA NA
"RN7SL591P" 0.0392547652849922 0.0640501357803263 8.10304584153826 0.00790445186080389 0.993693225573645 NA NA
"RN7SL592P" 0.0998975567219288 -0.25649768524702 8.10304584150445 -0.031654477867226 0.974747598076117 NA NA
"RN7SL594P" 0 NA NA NA NA NA NA
"RN7SL596P" 0.0336512711573998 -0.256407310552239 8.1030458415403 -0.0316433246912866 0.97475649256729 NA NA
"RN7SL597P" 0.0139298105332532 0.0640803968000287 8.1030458415403 0.00790818638486782 0.993690245947682 NA NA
"RN7SL598P" 0 NA NA NA NA NA NA
"RN7SL5P" 0.0459048688833679 0.0640211754648998 8.10304584152786 0.00790087785716245 0.993696077126927 NA NA
"RN7SL600P" 0.310523390794107 -0.256567848643801 3.82889801314983 -0.0670082743814681 0.946575116004031 NA NA
"RN7SL601P" 0.0558539308772324 -0.256439044653902 8.1030458415323 -0.0316472410089943 0.974753369362074 NA NA
"RN7SL602P" 3.587645813786 -0.868290658753954 0.658448822527311 -1.3186911860837 0.187272374596262 NA NA
"RN7SL604P" 0 NA NA NA NA NA NA
"RN7SL605P" 1.0394456147497 0.373418021317894 1.10724134390329 0.337250793039852 0.735927850404658 NA NA
"RN7SL606P" 0 NA NA NA NA NA NA
"RN7SL607P" 0.132885565770541 0 8.10304584146797 0 1 NA NA
"RN7SL608P" 0.0799698177401306 0.361608047216366 8.10260659213056 0.0446286072394985 0.964403340091427 NA NA
"RN7SL60P" 0.013068165174519 0 8.1030458415403 0 1 NA NA
"RN7SL610P" 0.0203960851873408 0 8.1030458415403 0 1 NA NA
"RN7SL612P" 0.165788045838597 1.69659262701696 8.08256689048085 0.209907650627067 0.833739750919298 NA NA
"RN7SL614P" 0.0231096887253085 0 8.10304584153738 0 1 NA NA
"RN7SL615P" 0.0617475230827015 -0.25644021438082 8.1030458415344 -0.0316473853654344 0.974753254239964 NA NA
"RN7SL616P" 0.0339338049390697 0.064051811356006 8.10304584153963 0.00790465864424084 0.993693060589488 NA NA
"RN7SL617P" 0 NA NA NA NA NA NA
"RN7SL618P" 0.0618833527511709 0 8.1030458415349 0 1 NA NA
"RN7SL619P" 0.149895794125512 0.0639483806870147 8.10304584150084 0.00789189422568665 0.993703244804315 NA NA
"RN7SL620P" 0.294109794261893 -1.95540849707996 5.77437651763739 -0.338635433818235 0.734884385783601 NA NA
"RN7SL621P" 0.207607443061243 -0.25655591636437 8.10304584142377 -0.0316616641921022 0.974741867091061 NA NA
"RN7SL622P" 0 NA NA NA NA NA NA
"RN7SL623P" 0.0408935579558641 1.31099101434371 8.10080505304818 0.161834657883837 0.871436059737301 NA NA
"RN7SL624P" 0.00992447624296523 0 8.1030458415403 0 1 NA NA
"RN7SL625P" 0 NA NA NA NA NA NA
"RN7SL628P" 0 NA NA NA NA NA NA
"RN7SL629P" 0.00881101099143422 0 8.1030458415403 0 1 NA NA
"RN7SL62P" 0 NA NA NA NA NA NA
"RN7SL630P" 0 NA NA NA NA NA NA
"RN7SL632P" 0.1078547850877 0.0639546551877447 8.10304584151337 0.00789266856421983 0.993702626990796 NA NA
"RN7SL633P" 0 NA NA NA NA NA NA
"RN7SL634P" 0 NA NA NA NA NA NA
"RN7SL635P" 0.214029113037301 0.0638740213514533 7.40914080850491 0.0086209754953142 0.993121541955898 NA NA
"RN7SL636P" 0.145231398151402 0.0639174053164053 8.10304584149866 0.007888071543303 0.993706294768636 NA NA
"RN7SL638P" 0.205676887201238 0.0638919758694187 8.10304584148632 0.00788493328549394 0.993708798658221 NA NA
"RN7SL63P" 0 NA NA NA NA NA NA
"RN7SL640P" 0 NA NA NA NA NA NA
"RN7SL643P" 0.0120561868881342 0 8.1030458415403 0 1 NA NA
"RN7SL644P" 0 NA NA NA NA NA NA
"RN7SL645P" 0 NA NA NA NA NA NA
"RN7SL646P" 0.0123199367350616 0 8.1030458415403 0 1 NA NA
"RN7SL647P" 0 NA NA NA NA NA NA
"RN7SL648P" 0.0176220219828684 0 8.10304584151988 0 1 NA NA
"RN7SL649P" 0 NA NA NA NA NA NA
"RN7SL650P" 0 NA NA NA NA NA NA
"RN7SL652P" 0.00881101099143422 0 8.1030458415403 0 1 NA NA
"RN7SL653P" 0.301854912571261 -0.656969492887232 4.20037480538939 -0.156407350135586 0.875711943907785 NA NA
"RN7SL654P" 0.0106008753310464 0 8.10304584153717 0 1 NA NA
"RN7SL655P" 0.0902961706780167 1.02574798041095 8.10304584153617 0.12658795229233 0.899266532902692 NA NA
"RN7SL656P" 0.774633132431839 -1.25220547258463 1.44565370239386 -0.866186328379408 0.386387989492842 NA NA
"RN7SL657P" 0 NA NA NA NA NA NA
"RN7SL658P" 0.0319195103552833 0.0640473921870219 8.10304584153345 0.00790411327290496 0.993693495719263 NA NA
"RN7SL659P" 0.0248603118627973 0.0640659840753582 8.1030458415403 0.00790640770497973 0.993691665084537 NA NA
"RN7SL65P" 0.208742779859544 -0.256542748759079 8.10304584145062 -0.0316600391727702 0.974743163019209 NA NA
"RN7SL660P" 0.227221444477759 2.10575492647424 8.06663773926606 0.261044935267643 0.794057854916155 NA NA
"RN7SL663P" 0.286961113775256 -0.257315366628522 3.93623191849252 -0.0653709872682166 0.947878623461433 NA NA
"RN7SL664P" 0.19893493569957 0.373984142056201 6.74129201371196 0.0554766269278214 0.955758750277572 NA NA
"RN7SL665P" 0 NA NA NA NA NA NA
"RN7SL666P" 0 NA NA NA NA NA NA
"RN7SL667P" 0 NA NA NA NA NA NA
"RN7SL668P" 0 NA NA NA NA NA NA
"RN7SL66P" 0 NA NA NA NA NA NA
"RN7SL670P" 0.261863572600691 -0.0140853112183422 4.42191699446771 -0.00318534048376857 0.997458470304995 NA NA
"RN7SL672P" 0 NA NA NA NA NA NA
"RN7SL673P" 0 NA NA NA NA NA NA
"RN7SL674P" 0.549649409147697 -1.04125347957127 2.06743108025072 -0.503646041465624 0.614510132261975 NA NA
"RN7SL675P" 0.0266312375417958 0 8.1030458415403 0 1 NA NA
"RN7SL677P" 0 NA NA NA NA NA NA
"RN7SL678P" 0.142446508879813 -0.586369965429189 8.10286043341572 -0.0723657985038264 0.942310802248602 NA NA
"RN7SL679P" 0.151622560745955 -0.61726473690312 8.102258112265 -0.0761842844735741 0.939272485523144 NA NA
"RN7SL67P" 0.0178689841460039 0.0640803968000287 8.1030458415403 0.00790818638486782 0.993690245947682 NA NA
"RN7SL680P" 0 NA NA NA NA NA NA
"RN7SL681P" 0.0792952894150959 -0.256453034131257 8.10304584153308 -0.0316489674557655 0.974751992546534 NA NA
"RN7SL683P" 0 NA NA NA NA NA NA
"RN7SL684P" 0 NA NA NA NA NA NA
"RN7SL685P" 0.0259041811039122 0 8.10304584153315 0 1 NA NA
"RN7SL687P" 0.0635853705759143 0.0640135437261532 8.10304584151058 0.00789993602136894 0.993696828579714 NA NA
"RN7SL688P" 0.0646658174668779 -0.576754624624951 8.10304327478097 -0.071177532325414 0.943256462662008 NA NA
"RN7SL689P" 0.491669764287228 -0.947002606338984 2.19224026902444 -0.431979386438516 0.665756395178823 NA NA
"RN7SL68P" 0.0377226631032631 0 8.10304584153592 0 1 NA NA
"RN7SL690P" 0.171753630296217 -1.37839573734017 8.09748973074415 -0.17022506766594 0.864833138265899 NA NA
"RN7SL691P" 0 NA NA NA NA NA NA
"RN7SL692P" 0.0932075622211086 -0.256479919909241 8.10304584152326 -0.0316522854399928 0.97474934650383 NA NA
"RN7SL693P" 0.0101711875132875 0 8.10304584154004 0 1 NA NA
"RN7SL697P" 0.121648813897105 -0.256519205347414 8.10304584146518 -0.0316571336712358 0.974745480112562 NA NA
"RN7SL698P" 0.122470262325961 -0.577355907099766 8.10303755484829 -0.0712517871467 0.943197365932065 NA NA
"RN7SL69P" 0 NA NA NA NA NA NA
"RN7SL700P" 0 NA NA NA NA NA NA
"RN7SL702P" 0.197613610214856 1.32365467001915 6.76901080561228 0.195546248636757 0.844965335259013 NA NA
"RN7SL703P" 0.0153891473570691 0 8.1030458415403 0 1 NA NA
"RN7SL704P" 0.0398225123949582 1.3462548714623 8.10304584151969 0.166141830836516 0.868045335342123 NA NA
"RN7SL705P" 0.0102248976740533 0 8.1030458415403 0 1 NA NA
"RN7SL706P" 0.0228687917223283 0.0640639250567369 8.1030458415403 0.00790615360070073 0.993691867824081 NA NA
"RN7SL708P" 0 NA NA NA NA NA NA
"RN7SL709P" 0.0170423656738307 0 8.1030458415403 0 1 NA NA
"RN7SL70P" 0.226925799789928 -0.556239171764817 7.17091103930579 -0.0775688289418057 0.938171038548141 NA NA
"RN7SL711P" 0.0335121516872113 -0.259569239770233 8.10298208765224 -0.0320337916291064 0.974445102894969 NA NA
"RN7SL712P" 0 NA NA NA NA NA NA
"RN7SL713P" 0 NA NA NA NA NA NA
"RN7SL714P" 0.0171033536879268 0 8.1030458415403 0 1 NA NA
"RN7SL715P" 0.0948660540360492 0.0639861481013243 8.10304584153509 0.00789655511676118 0.993699526067163 NA NA
"RN7SL716P" 0 NA NA NA NA NA NA
"RN7SL717P" 0 NA NA NA NA NA NA
"RN7SL718P" 0 NA NA NA NA NA NA
"RN7SL719P" 0 NA NA NA NA NA NA
"RN7SL720P" 0 NA NA NA NA NA NA
"RN7SL724P" 0.121770716105111 1.92444175669497 8.07180865178569 0.238415185457752 0.811559090669071 NA NA
"RN7SL726P" 0.073818752082806 -0.256453148706625 8.10304584151737 -0.0316489815956171 0.974751981270213 NA NA
"RN7SL727P" 0.0117105097379052 0.0640803968000287 8.1030458415403 0.00790818638486782 0.993690245947682 NA NA
"RN7SL728P" 0.0295794938839091 -0.256392897827568 8.1030458415403 -0.0316415460113985 0.974757911038216 NA NA
"RN7SL72P" 0.0145588991855777 0 8.1030458415403 0 1 NA NA
"RN7SL731P" 0 NA NA NA NA NA NA
"RN7SL732P" 0.113173053406804 0.0639529513674163 8.10304584149262 0.00789245829511879 0.99370279475604 NA NA
"RN7SL733P" 0.0307782947141382 0 8.1030458415329 0 1 NA NA
"RN7SL734P" 0 NA NA NA NA NA NA
"RN7SL735P" 0.195126951985678 -0.9230294159789 8.10204396946599 -0.113925500707908 0.909296850529434 NA NA
"RN7SL736P" 0.00881101099143422 0 8.1030458415403 0 1 NA NA
"RN7SL737P" 0 NA NA NA NA NA NA
"RN7SL738P" 0.0136372806150015 0.0640803968000286 8.1030458415403 0.0079081863848678 0.993690245947682 NA NA
"RN7SL73P" 0.584159729441956 -1.90159140912262 1.85520689783554 -1.02500233873709 0.305362084145164 NA NA
"RN7SL740P" 0.0819396327817496 0.0639862801198311 8.10304584152147 0.00789657140922909 0.993699513068059 NA NA
"RN7SL741P" 0.0245090251537547 0.0640639250567369 8.1030458415403 0.00790615360070073 0.993691867824081 NA NA
"RN7SL743P" 0.255622898632304 -1.09100761623174 6.085516856821 -0.179279368030814 0.857718346314337 NA NA
"RN7SL744P" 0 NA NA NA NA NA NA
"RN7SL745P" 0.0606061627560004 1.34625192493959 8.10304584153621 0.166141467204678 0.868045621501536 NA NA
"RN7SL748P" 0 NA NA NA NA NA NA
"RN7SL749P" 0.164154441472452 0.957351214797649 8.09848628467433 0.118213599572225 0.905898414614254 NA NA
"RN7SL74P" 0.0322430335292384 0.0640518113560044 8.10304584153963 0.00790465864424064 0.993693060589488 NA NA
"RN7SL750P" 0 NA NA NA NA NA NA
"RN7SL751P" 0.146611452096007 -0.256514203634189 8.10304584149392 -0.031656516407773 0.974745972370827 NA NA
"RN7SL752P" 0 NA NA NA NA NA NA
"RN7SL753P" 0.0171934060198278 0 8.10304584153868 0 1 NA NA
"RN7SL754P" 0.0434478564324939 1.02578284993283 8.10304584153871 0.126592255553381 0.899263126798273 NA NA
"RN7SL756P" 0.0458065011215069 0.0640337228498083 8.10304584152124 0.00790242633476042 0.993694841659128 NA NA
"RN7SL757P" 0.0661785779557889 -0.256440254038823 8.1030458415403 -0.0316473902596207 0.974753250336923 NA NA
"RN7SL759P" 0 NA NA NA NA NA NA
"RN7SL75P" 0.0180540754589035 0 8.1030458415403 0 1 NA NA
"RN7SL760P" 0.0411705035921138 0.0640511271504569 8.10304584153447 0.00790457420617623 0.993693127959211 NA NA
"RN7SL761P" 0.0280243041046912 0 8.10304584152715 0 1 NA NA
"RN7SL762P" 0.0315865339460808 0.0640518113560057 8.10304584153963 0.00790465864424079 0.993693060589488 NA NA
"RN7SL763P" 0 NA NA NA NA NA NA
"RN7SL764P" 0.014682632128395 0 8.10304584153901 0 1 NA NA
"RN7SL766P" 0 NA NA NA NA NA NA
"RN7SL767P" 0 NA NA NA NA NA NA
"RN7SL769P" 0.0696573932432744 0 8.10304584150505 0 1 NA NA
"RN7SL76P" 1.09460045729103 0.378376867428865 1.10953555118597 0.34102275228984 0.733086453472239 NA NA
"RN7SL771P" 0.0755160679848482 0.0640022271835282 8.10304584154008 0.0078985394424677 0.993697942853692 NA NA
"RN7SL774P" 0.0428814595457544 -0.256421723276909 8.1030458415403 -0.0316451033711746 0.974755074096444 NA NA
"RN7SL775P" 0.266089565107977 -0.765084590917796 4.82730814731396 -0.158490936888607 0.874069961719027 NA NA
"RN7SL776P" 0 NA NA NA NA NA NA
"RN7SL778P" 0 NA NA NA NA NA NA
"RN7SL77P" 0 NA NA NA NA NA NA
"RN7SL782P" 0 NA NA NA NA NA NA
"RN7SL783P" 0.245745989563272 0.237771652601394 4.9645291858555 0.0478940990575365 0.961800642265614 NA NA
"RN7SL784P" 0.00945465382613522 0 8.1030458415403 0 1 NA NA
"RN7SL785P" 0.0111582819844231 0 8.1030458415403 0 1 NA NA
"RN7SL786P" 0.0253523450301148 0 8.1030458415403 0 1 NA NA
"RN7SL787P" 0 NA NA NA NA NA NA
"RN7SL788P" 0 NA NA NA NA NA NA
"RN7SL789P" 0 NA NA NA NA NA NA
"RN7SL78P" 0 NA NA NA NA NA NA
"RN7SL790P" 0.0083034808044931 0 8.1030458415403 0 1 NA NA
"RN7SL791P" 0.0274569776000284 0.0640677029900707 8.103045841534 0.00790661983691085 0.993691495833035 NA NA
"RN7SL792P" 0.0418978381284355 0 8.10304584151975 0 1 NA NA
"RN7SL793P" 0 NA NA NA NA NA NA
"RN7SL794P" 0.0978400825670367 0.063965162107229 8.10304584149217 0.00789396522721015 0.993701592435645 NA NA
"RN7SL795P" 0.0126043354413591 0.064082455818653 8.1030458415403 0.00790844048914718 0.993690043208141 NA NA
"RN7SL796P" 0 NA NA NA NA NA NA
"RN7SL797P" 0 NA NA NA NA NA NA
"RN7SL798P" 0.0355400962577388 0 8.1030458415403 0 1 NA NA
"RN7SL799P" 0 NA NA NA NA NA NA
"RN7SL79P" 0.0196258413394228 0 8.10304584153923 0 1 NA NA
"RN7SL7P" 0.0695140902795143 -0.256456725782115 8.1030458415403 -0.0316494230437878 0.974751629221896 NA NA
"RN7SL800P" 0 NA NA NA NA NA NA
"RN7SL801P" 0.0392370016604107 0.0640391307727011 8.1030458415234 0.00790309372859991 0.993694309172516 NA NA
"RN7SL802P" 0 NA NA NA NA NA NA
"RN7SL803P" 0 NA NA NA NA NA NA
"RN7SL804P" 0.17608434739718 0.740096963725205 8.10099283891567 0.0913587974266458 0.927207499678044 NA NA
"RN7SL806P" 0 NA NA NA NA NA NA
"RN7SL807P" 0 NA NA NA NA NA NA
"RN7SL808P" 0 NA NA NA NA NA NA
"RN7SL809P" 0.114046424715519 -0.256499684851015 8.10304584152699 -0.0316547246390351 0.974747401279321 NA NA
"RN7SL810P" 0.193602011302254 -0.58636660373723 8.10286199430392 -0.0723653696865909 0.942311143500553 NA NA
"RN7SL811P" 0.172185952789267 0.453585974895511 8.10256653691228 0.0559805307156864 0.955357317074015 NA NA
"RN7SL812P" 0.304470460425681 -1.40915824867734 3.59978212482552 -0.391456538149693 0.695459808204599 NA NA
"RN7SL813P" 0.0109135640315278 0.0640824558186499 8.1030458415403 0.0079084404891468 0.993690043208141 NA NA
"RN7SL814P" 0.120760343375981 0 8.10304584149662 0 1 NA NA
"RN7SL815P" 0.0136372806150015 0.0640803968000286 8.1030458415403 0.0079081863848678 0.993690245947682 NA NA
"RN7SL817P" 0.00986299089135307 0 8.10304584153879 0 1 NA NA
"RN7SL818P" 0 NA NA NA NA NA NA
"RN7SL819P" 0 NA NA NA NA NA NA
"RN7SL81P" 0.0123163059405553 0 8.1030458415403 0 1 NA NA
"RN7SL820P" 0 NA NA NA NA NA NA
"RN7SL822P" 0 NA NA NA NA NA NA
"RN7SL823P" 0.0205154665895877 0.0640639250567368 8.1030458415403 0.00790615360070072 0.993691867824081 NA NA
"RN7SL824P" 0.0391757667656284 0.0640505965857758 8.10304584153703 0.00790450872898263 0.993693180200821 NA NA
"RN7SL825P" 0.278887197351407 0.0286682685497134 4.82609629137348 0.00594026037171228 0.995260385836497 NA NA
"RN7SL826P" 0.0669156454600309 -0.935013490884751 8.10190823175217 -0.115406576344612 0.908122866623794 NA NA
"RN7SL827P" 0.195923603858172 -0.598170653401652 6.81210117019271 -0.0878100072880641 0.930027683826288 NA NA
"RN7SL828P" 0 NA NA NA NA NA NA
"RN7SL831P" 0.0112230312477958 0 8.1030458415403 0 1 NA NA
"RN7SL832P" 2.50670880621904 0.294560601131794 0.6256099037241 0.47083749694234 0.637756785146758 NA NA
"RN7SL833P" 0 NA NA NA NA NA NA
"RN7SL834P" 0.0563717880740172 0.0640213745927455 8.10304584153831 0.0079009024315962 0.993696057519978 NA NA
"RN7SL835P" 0.0245680268436461 0 8.10304584152828 0 1 NA NA
"RN7SL836P" 0 NA NA NA NA NA NA
"RN7SL837P" 0.0163236092191201 0.0640803968000286 8.1030458415403 0.00790818638486779 0.993690245947682 NA NA
"RN7SL838P" 0 NA NA NA NA NA NA
"RN7SL83P" 0.0721349689884917 0.0640016079062888 8.10304584150711 0.00789846301725783 0.993698003830285 NA NA
"RN7SL840P" 0 NA NA NA NA NA NA
"RN7SL841P" 0 NA NA NA NA NA NA
"RN7SL842P" 0 NA NA NA NA NA NA
"RN7SL843P" 0 NA NA NA NA NA NA
"RN7SL845P" 0.0178689841460039 0.0640803968000287 8.1030458415403 0.00790818638486782 0.993690245947682 NA NA
"RN7SL846P" 0.0727885972762091 0 8.10304584152941 0 1 NA NA
"RN7SL847P" 0 NA NA NA NA NA NA
"RN7SL849P" 0.0487621310523977 0 8.1030458415274 0 1 NA NA
"RN7SL850P" 0.242148155501819 0.0639909524472869 4.17578705733778 0.015324285354743 0.987773467845661 NA NA
"RN7SL851P" 0.0240292275402597 0 8.10304584152907 0 1 NA NA
"RN7SL853P" 0 NA NA NA NA NA NA
"RN7SL854P" 0.172059640455403 -0.953997098068461 8.10198297218138 -0.117748593318952 0.906266862663351 NA NA
"RN7SL856P" 0.108067262355376 -0.553179720717879 8.10251438756848 -0.068272599622484 0.945568635555955 NA NA
"RN7SL860P" 0 NA NA NA NA NA NA
"RN7SL861P" 0 NA NA NA NA NA NA
"RN7SL862P" 0.0209779780801396 0 8.10304584153627 0 1 NA NA
"RN7SL863P" 0.0178689841460039 0.0640803968000287 8.1030458415403 0.00790818638486782 0.993690245947682 NA NA
"RN7SL864P" 0 NA NA NA NA NA NA
"RN7SL865P" 0.0872925295592686 -1.09643784575466 8.09989824088604 -0.135364397569854 0.892323771628021 NA NA
"RN7SL868P" 0 NA NA NA NA NA NA
"RN7SL869P" 0 NA NA NA NA NA NA
"RN7SL870P" 0.0267589093613386 0.0640639250567367 8.1030458415403 0.00790615360070071 0.993691867824081 NA NA
"RN7SL87P" 0 NA NA NA NA NA NA
"RN7SL88P" 0 NA NA NA NA NA NA
"RN7SL89P" 0.090731268728714 0.0639822709087425 8.10304584153692 0.0078960766309335 0.993699907831715 NA NA
"RN7SL8P" 0.0483464398856637 0.0640350996073957 8.1030458415403 0.00790259624092456 0.993694706097856 NA NA
"RN7SL91P" 0.0216447809572346 0 8.10304584153831 0 1 NA NA
"RN7SL93P" 0.0248482920072336 0.0640639250567368 8.1030458415403 0.00790615360070072 0.993691867824081 NA NA
"RN7SL96P" 0.046466058274015 0 8.10304584153145 0 1 NA NA
"RN7SL97P" 0.142515809782208 -0.614829817816987 8.10236115622997 -0.0758827958865101 0.939512344284455 NA NA
"RN7SL98P" 0 NA NA NA NA NA NA
"RNA5-8SP2" 0 NA NA NA NA NA NA
"RNA5-8SP4" 0 NA NA NA NA NA NA
"RNA5-8SP5" 0 NA NA NA NA NA NA
"RNA5-8SP6" 0 NA NA NA NA NA NA
"RNA5-8SP7" 0 NA NA NA NA NA NA
"RNA5S1" 2.03900063067841 -0.6954463264474 1.02732409602133 -0.676949298805272 0.498438123608693 NA NA
"RNA5S9" 0 NA NA NA NA NA NA
"RNA5SP101" 0 NA NA NA NA NA NA
"RNA5SP102" 0 NA NA NA NA NA NA
"RNA5SP103" 0 NA NA NA NA NA NA
"RNA5SP104" 0 NA NA NA NA NA NA
"RNA5SP105" 0 NA NA NA NA NA NA
"RNA5SP106" 0 NA NA NA NA NA NA
"RNA5SP107" 0 NA NA NA NA NA NA
"RNA5SP108" 0 NA NA NA NA NA NA
"RNA5SP109" 0 NA NA NA NA NA NA
"RNA5SP110" 0 NA NA NA NA NA NA
"RNA5SP111" 0 NA NA NA NA NA NA
"RNA5SP112" 0 NA NA NA NA NA NA
"RNA5SP113" 0 NA NA NA NA NA NA
"RNA5SP114" 0 NA NA NA NA NA NA
"RNA5SP115" 0 NA NA NA NA NA NA
"RNA5SP116" 0 NA NA NA NA NA NA
"RNA5SP117" 0 NA NA NA NA NA NA
"RNA5SP118" 0 NA NA NA NA NA NA
"RNA5SP119" 0 NA NA NA NA NA NA
"RNA5SP120" 0 NA NA NA NA NA NA
"RNA5SP121" 0 NA NA NA NA NA NA
"RNA5SP122" 0 NA NA NA NA NA NA
"RNA5SP123" 0 NA NA NA NA NA NA
"RNA5SP124" 0 NA NA NA NA NA NA
"RNA5SP125" 0 NA NA NA NA NA NA
"RNA5SP126" 0 NA NA NA NA NA NA
"RNA5SP127" 0 NA NA NA NA NA NA
"RNA5SP128" 0 NA NA NA NA NA NA
"RNA5SP129" 0 NA NA NA NA NA NA
"RNA5SP130" 0 NA NA NA NA NA NA
"RNA5SP131" 0 NA NA NA NA NA NA
"RNA5SP132" 0 NA NA NA NA NA NA
"RNA5SP133" 0 NA NA NA NA NA NA
"RNA5SP134" 0 NA NA NA NA NA NA
"RNA5SP135" 0 NA NA NA NA NA NA
"RNA5SP136" 0 NA NA NA NA NA NA
"RNA5SP137" 0 NA NA NA NA NA NA
"RNA5SP138" 0 NA NA NA NA NA NA
"RNA5SP139" 0 NA NA NA NA NA NA
"RNA5SP140" 0 NA NA NA NA NA NA
"RNA5SP141" 0 NA NA NA NA NA NA
"RNA5SP142" 0 NA NA NA NA NA NA
"RNA5SP143" 0 NA NA NA NA NA NA
"RNA5SP144" 0 NA NA NA NA NA NA
"RNA5SP145" 0 NA NA NA NA NA NA
"RNA5SP146" 0 NA NA NA NA NA NA
"RNA5SP147" 0 NA NA NA NA NA NA
"RNA5SP148" 0 NA NA NA NA NA NA
"RNA5SP149" 0 NA NA NA NA NA NA
"RNA5SP150" 0 NA NA NA NA NA NA
"RNA5SP151" 0 NA NA NA NA NA NA
"RNA5SP152" 0 NA NA NA NA NA NA
"RNA5SP153" 0 NA NA NA NA NA NA
"RNA5SP154" 0 NA NA NA NA NA NA
"RNA5SP155" 0 NA NA NA NA NA NA
"RNA5SP156" 0 NA NA NA NA NA NA
"RNA5SP157" 0 NA NA NA NA NA NA
"RNA5SP158" 0 NA NA NA NA NA NA
"RNA5SP159" 0 NA NA NA NA NA NA
"RNA5SP160" 0 NA NA NA NA NA NA
"RNA5SP161" 0 NA NA NA NA NA NA
"RNA5SP162" 0 NA NA NA NA NA NA
"RNA5SP163" 0 NA NA NA NA NA NA
"RNA5SP164" 0 NA NA NA NA NA NA
"RNA5SP165" 0 NA NA NA NA NA NA
"RNA5SP166" 0 NA NA NA NA NA NA
"RNA5SP167" 0 NA NA NA NA NA NA
"RNA5SP168" 0 NA NA NA NA NA NA
"RNA5SP169" 0 NA NA NA NA NA NA
"RNA5SP170" 0 NA NA NA NA NA NA
"RNA5SP171" 0 NA NA NA NA NA NA
"RNA5SP172" 0 NA NA NA NA NA NA
"RNA5SP173" 0 NA NA NA NA NA NA
"RNA5SP174" 0 NA NA NA NA NA NA
"RNA5SP175" 0 NA NA NA NA NA NA
"RNA5SP176" 0 NA NA NA NA NA NA
"RNA5SP177" 0 NA NA NA NA NA NA
"RNA5SP178" 0 NA NA NA NA NA NA
"RNA5SP179" 0 NA NA NA NA NA NA
"RNA5SP18" 0 NA NA NA NA NA NA
"RNA5SP180" 0 NA NA NA NA NA NA
"RNA5SP181" 0 NA NA NA NA NA NA
"RNA5SP182" 0 NA NA NA NA NA NA
"RNA5SP183" 0 NA NA NA NA NA NA
"RNA5SP184" 0 NA NA NA NA NA NA
"RNA5SP185" 0 NA NA NA NA NA NA
"RNA5SP186" 0 NA NA NA NA NA NA
"RNA5SP187" 0 NA NA NA NA NA NA
"RNA5SP188" 0 NA NA NA NA NA NA
"RNA5SP189" 0 NA NA NA NA NA NA
"RNA5SP19" 0 NA NA NA NA NA NA
"RNA5SP190" 0 NA NA NA NA NA NA
"RNA5SP191" 0 NA NA NA NA NA NA
"RNA5SP192" 0 NA NA NA NA NA NA
"RNA5SP193" 0 NA NA NA NA NA NA
"RNA5SP194" 0 NA NA NA NA NA NA
"RNA5SP195" 0 NA NA NA NA NA NA
"RNA5SP196" 0 NA NA NA NA NA NA
"RNA5SP197" 0 NA NA NA NA NA NA
"RNA5SP198" 0 NA NA NA NA NA NA
"RNA5SP199" 0 NA NA NA NA NA NA
"RNA5SP20" 0 NA NA NA NA NA NA
"RNA5SP200" 0 NA NA NA NA NA NA
"RNA5SP201" 0 NA NA NA NA NA NA
"RNA5SP202" 0.408936791892521 -0.396720442570725 3.31557839212478 -0.119653464841315 0.904757665099181 NA NA
"RNA5SP203" 0 NA NA NA NA NA NA
"RNA5SP204" 0 NA NA NA NA NA NA
"RNA5SP205" 0 NA NA NA NA NA NA
"RNA5SP206" 0 NA NA NA NA NA NA
"RNA5SP207" 0 NA NA NA NA NA NA
"RNA5SP208" 0 NA NA NA NA NA NA
"RNA5SP209" 0 NA NA NA NA NA NA
"RNA5SP21" 0 NA NA NA NA NA NA
"RNA5SP210" 0 NA NA NA NA NA NA
"RNA5SP211" 0 NA NA NA NA NA NA
"RNA5SP212" 0 NA NA NA NA NA NA
"RNA5SP213" 0.0130470327679838 0 8.1030458415403 0 1 NA NA
"RNA5SP214" 0 NA NA NA NA NA NA
"RNA5SP215" 0 NA NA NA NA NA NA
"RNA5SP216" 0 NA NA NA NA NA NA
"RNA5SP217" 0 NA NA NA NA NA NA
"RNA5SP218" 0 NA NA NA NA NA NA
"RNA5SP219" 0 NA NA NA NA NA NA
"RNA5SP22" 0 NA NA NA NA NA NA
"RNA5SP220" 0 NA NA NA NA NA NA
"RNA5SP221" 0 NA NA NA NA NA NA
"RNA5SP222" 0 NA NA NA NA NA NA
"RNA5SP223" 0 NA NA NA NA NA NA
"RNA5SP224" 0 NA NA NA NA NA NA
"RNA5SP225" 0 NA NA NA NA NA NA
"RNA5SP226" 0 NA NA NA NA NA NA
"RNA5SP227" 0 NA NA NA NA NA NA
"RNA5SP228" 0 NA NA NA NA NA NA
"RNA5SP229" 0.0139298105332532 0.0640803968000287 8.1030458415403 0.00790818638486782 0.993690245947682 NA NA
"RNA5SP23" 0 NA NA NA NA NA NA
"RNA5SP230" 0 NA NA NA NA NA NA
"RNA5SP231" 0 NA NA NA NA NA NA
"RNA5SP232" 0 NA NA NA NA NA NA
"RNA5SP233" 0 NA NA NA NA NA NA
"RNA5SP234" 0 NA NA NA NA NA NA
"RNA5SP235" 0 NA NA NA NA NA NA
"RNA5SP236" 0 NA NA NA NA NA NA
"RNA5SP237" 0 NA NA NA NA NA NA
"RNA5SP238" 0 NA NA NA NA NA NA
"RNA5SP239" 0 NA NA NA NA NA NA
"RNA5SP24" 0 NA NA NA NA NA NA
"RNA5SP240" 0 NA NA NA NA NA NA
"RNA5SP241" 0 NA NA NA NA NA NA
"RNA5SP242" 0 NA NA NA NA NA NA
"RNA5SP243" 0 NA NA NA NA NA NA
"RNA5SP244" 0 NA NA NA NA NA NA
"RNA5SP245" 0 NA NA NA NA NA NA
"RNA5SP246" 0 NA NA NA NA NA NA
"RNA5SP247" 0 NA NA NA NA NA NA
"RNA5SP248" 0 NA NA NA NA NA NA
"RNA5SP249" 0 NA NA NA NA NA NA
"RNA5SP25" 0 NA NA NA NA NA NA
"RNA5SP251" 0 NA NA NA NA NA NA
"RNA5SP252" 0 NA NA NA NA NA NA
"RNA5SP253" 0 NA NA NA NA NA NA
"RNA5SP255" 0.0117105097379052 0.0640803968000287 8.1030458415403 0.00790818638486782 0.993690245947682 NA NA
"RNA5SP256" 0 NA NA NA NA NA NA
"RNA5SP257" 0 NA NA NA NA NA NA
"RNA5SP258" 0 NA NA NA NA NA NA
"RNA5SP259" 0 NA NA NA NA NA NA
"RNA5SP26" 0.0182981865613243 0.0640662947779531 8.10304584153931 0.00790644604890728 0.993691634491465 NA NA
"RNA5SP260" 0 NA NA NA NA NA NA
"RNA5SP261" 0 NA NA NA NA NA NA
"RNA5SP262" 0 NA NA NA NA NA NA
"RNA5SP263" 0 NA NA NA NA NA NA
"RNA5SP264" 0 NA NA NA NA NA NA
"RNA5SP265" 0 NA NA NA NA NA NA
"RNA5SP266" 0 NA NA NA NA NA NA
"RNA5SP267" 0 NA NA NA NA NA NA
"RNA5SP268" 0 NA NA NA NA NA NA
"RNA5SP269" 0 NA NA NA NA NA NA
"RNA5SP27" 0 NA NA NA NA NA NA
"RNA5SP270" 0 NA NA NA NA NA NA
"RNA5SP271" 0 NA NA NA NA NA NA
"RNA5SP272" 0 NA NA NA NA NA NA
"RNA5SP273" 0 NA NA NA NA NA NA
"RNA5SP274" 0 NA NA NA NA NA NA
"RNA5SP275" 0 NA NA NA NA NA NA
"RNA5SP276" 0 NA NA NA NA NA NA
"RNA5SP277" 0 NA NA NA NA NA NA
"RNA5SP278" 0 NA NA NA NA NA NA
"RNA5SP279" 0 NA NA NA NA NA NA
"RNA5SP28" 0 NA NA NA NA NA NA
"RNA5SP280" 0 NA NA NA NA NA NA
"RNA5SP281" 0 NA NA NA NA NA NA
"RNA5SP282" 0 NA NA NA NA NA NA
"RNA5SP283" 0 NA NA NA NA NA NA
"RNA5SP284" 0 NA NA NA NA NA NA
"RNA5SP285" 0 NA NA NA NA NA NA
"RNA5SP286" 0 NA NA NA NA NA NA
"RNA5SP287" 0 NA NA NA NA NA NA
"RNA5SP288" 0 NA NA NA NA NA NA
"RNA5SP289" 0 NA NA NA NA NA NA
"RNA5SP29" 0 NA NA NA NA NA NA
"RNA5SP290" 0 NA NA NA NA NA NA
"RNA5SP291" 0 NA NA NA NA NA NA
"RNA5SP292" 0 NA NA NA NA NA NA
"RNA5SP293" 0 NA NA NA NA NA NA
"RNA5SP294" 0 NA NA NA NA NA NA
"RNA5SP295" 0 NA NA NA NA NA NA
"RNA5SP296" 0 NA NA NA NA NA NA
"RNA5SP297" 0 NA NA NA NA NA NA
"RNA5SP298" 0 NA NA NA NA NA NA
"RNA5SP299" 0 NA NA NA NA NA NA
"RNA5SP30" 0 NA NA NA NA NA NA
"RNA5SP300" 0 NA NA NA NA NA NA
"RNA5SP301" 0 NA NA NA NA NA NA
"RNA5SP302" 0 NA NA NA NA NA NA
"RNA5SP303" 0 NA NA NA NA NA NA
"RNA5SP304" 0 NA NA NA NA NA NA
"RNA5SP305" 0 NA NA NA NA NA NA
"RNA5SP306" 0 NA NA NA NA NA NA
"RNA5SP307" 0 NA NA NA NA NA NA
"RNA5SP308" 0 NA NA NA NA NA NA
"RNA5SP309" 0 NA NA NA NA NA NA
"RNA5SP31" 0 NA NA NA NA NA NA
"RNA5SP310" 0 NA NA NA NA NA NA
"RNA5SP311" 0 NA NA NA NA NA NA
"RNA5SP312" 0 NA NA NA NA NA NA
"RNA5SP318" 0 NA NA NA NA NA NA
"RNA5SP319" 0 NA NA NA NA NA NA
"RNA5SP320" 0 NA NA NA NA NA NA
"RNA5SP321" 0 NA NA NA NA NA NA
"RNA5SP322" 0 NA NA NA NA NA NA
"RNA5SP323" 0 NA NA NA NA NA NA
"RNA5SP324" 0 NA NA NA NA NA NA
"RNA5SP325" 0 NA NA NA NA NA NA
"RNA5SP326" 0 NA NA NA NA NA NA
"RNA5SP327" 0 NA NA NA NA NA NA
"RNA5SP328" 0 NA NA NA NA NA NA
"RNA5SP329" 0 NA NA NA NA NA NA
"RNA5SP33" 0 NA NA NA NA NA NA
"RNA5SP330" 0 NA NA NA NA NA NA
"RNA5SP331" 0 NA NA NA NA NA NA
"RNA5SP332" 0 NA NA NA NA NA NA
"RNA5SP333" 0 NA NA NA NA NA NA
"RNA5SP335" 0 NA NA NA NA NA NA
"RNA5SP336" 0 NA NA NA NA NA NA
"RNA5SP337" 0 NA NA NA NA NA NA
"RNA5SP338" 0 NA NA NA NA NA NA
"RNA5SP339" 0 NA NA NA NA NA NA
"RNA5SP34" 0 NA NA NA NA NA NA
"RNA5SP340" 0 NA NA NA NA NA NA
"RNA5SP341" 0 NA NA NA NA NA NA
"RNA5SP343" 0 NA NA NA NA NA NA
"RNA5SP344" 0 NA NA NA NA NA NA
"RNA5SP345" 0 NA NA NA NA NA NA
"RNA5SP346" 0 NA NA NA NA NA NA
"RNA5SP347" 0 NA NA NA NA NA NA
"RNA5SP349" 0 NA NA NA NA NA NA
"RNA5SP35" 0 NA NA NA NA NA NA
"RNA5SP350" 0 NA NA NA NA NA NA
"RNA5SP351" 0 NA NA NA NA NA NA
"RNA5SP352" 0 NA NA NA NA NA NA
"RNA5SP353" 0 NA NA NA NA NA NA
"RNA5SP354" 0 NA NA NA NA NA NA
"RNA5SP355" 0 NA NA NA NA NA NA
"RNA5SP356" 0 NA NA NA NA NA NA
"RNA5SP357" 0 NA NA NA NA NA NA
"RNA5SP358" 0 NA NA NA NA NA NA
"RNA5SP359" 0 NA NA NA NA NA NA
"RNA5SP36" 0.028495770486001 0.0640659840753581 8.1030458415403 0.00790640770497972 0.993691665084537 NA NA
"RNA5SP360" 0 NA NA NA NA NA NA
"RNA5SP361" 0 NA NA NA NA NA NA
"RNA5SP362" 0 NA NA NA NA NA NA
"RNA5SP363" 0 NA NA NA NA NA NA
"RNA5SP364" 0 NA NA NA NA NA NA
"RNA5SP365" 0 NA NA NA NA NA NA
"RNA5SP366" 0.012284013421823 0 8.1030458415403 0 1 NA NA
"RNA5SP367" 0 NA NA NA NA NA NA
"RNA5SP368" 0 NA NA NA NA NA NA
"RNA5SP369" 0 NA NA NA NA NA NA
"RNA5SP37" 0 NA NA NA NA NA NA
"RNA5SP370" 0 NA NA NA NA NA NA
"RNA5SP371" 0 NA NA NA NA NA NA
"RNA5SP372" 0 NA NA NA NA NA NA
"RNA5SP373" 0 NA NA NA NA NA NA
"RNA5SP374" 0 NA NA NA NA NA NA
"RNA5SP375" 0 NA NA NA NA NA NA
"RNA5SP376" 0 NA NA NA NA NA NA
"RNA5SP378" 0.0222531692419847 0 8.1030458415403 0 1 NA NA
"RNA5SP379" 0 NA NA NA NA NA NA
"RNA5SP38" 0 NA NA NA NA NA NA
"RNA5SP380" 0 NA NA NA NA NA NA
"RNA5SP382" 0 NA NA NA NA NA NA
"RNA5SP383" 0 NA NA NA NA NA NA
"RNA5SP384" 0 NA NA NA NA NA NA
"RNA5SP385" 0 NA NA NA NA NA NA
"RNA5SP386" 0 NA NA NA NA NA NA
"RNA5SP387" 0 NA NA NA NA NA NA
"RNA5SP388" 0 NA NA NA NA NA NA
"RNA5SP389" 0 NA NA NA NA NA NA
"RNA5SP39" 0 NA NA NA NA NA NA
"RNA5SP390" 0 NA NA NA NA NA NA
"RNA5SP391" 0 NA NA NA NA NA NA
"RNA5SP392" 0 NA NA NA NA NA NA
"RNA5SP393" 0 NA NA NA NA NA NA
"RNA5SP394" 0 NA NA NA NA NA NA
"RNA5SP395" 0 NA NA NA NA NA NA
"RNA5SP396" 0 NA NA NA NA NA NA
"RNA5SP397" 0 NA NA NA NA NA NA
"RNA5SP399" 0 NA NA NA NA NA NA
"RNA5SP40" 0 NA NA NA NA NA NA
"RNA5SP400" 0 NA NA NA NA NA NA
"RNA5SP401" 0 NA NA NA NA NA NA
"RNA5SP402" 0 NA NA NA NA NA NA
"RNA5SP403" 0 NA NA NA NA NA NA
"RNA5SP404" 0 NA NA NA NA NA NA
"RNA5SP405" 0 NA NA NA NA NA NA
"RNA5SP406" 0 NA NA NA NA NA NA
"RNA5SP407" 0 NA NA NA NA NA NA
"RNA5SP408" 0 NA NA NA NA NA NA
"RNA5SP409" 0 NA NA NA NA NA NA
"RNA5SP41" 0 NA NA NA NA NA NA
"RNA5SP410" 0 NA NA NA NA NA NA
"RNA5SP411" 0 NA NA NA NA NA NA
"RNA5SP412" 0 NA NA NA NA NA NA
"RNA5SP413" 0 NA NA NA NA NA NA
"RNA5SP414" 0 NA NA NA NA NA NA
"RNA5SP415" 0 NA NA NA NA NA NA
"RNA5SP416" 0 NA NA NA NA NA NA
"RNA5SP417" 0 NA NA NA NA NA NA
"RNA5SP418" 0 NA NA NA NA NA NA
"RNA5SP419" 0 NA NA NA NA NA NA
"RNA5SP42" 0 NA NA NA NA NA NA
"RNA5SP420" 0 NA NA NA NA NA NA
"RNA5SP421" 0 NA NA NA NA NA NA
"RNA5SP422" 0 NA NA NA NA NA NA
"RNA5SP423" 0 NA NA NA NA NA NA
"RNA5SP425" 0 NA NA NA NA NA NA
"RNA5SP426" 0 NA NA NA NA NA NA
"RNA5SP427" 0 NA NA NA NA NA NA
"RNA5SP428" 0 NA NA NA NA NA NA
"RNA5SP429" 0 NA NA NA NA NA NA
"RNA5SP43" 0 NA NA NA NA NA NA
"RNA5SP430" 0 NA NA NA NA NA NA
"RNA5SP431" 0 NA NA NA NA NA NA
"RNA5SP432" 0 NA NA NA NA NA NA
"RNA5SP433" 0 NA NA NA NA NA NA
"RNA5SP434" 0 NA NA NA NA NA NA
"RNA5SP435" 0 NA NA NA NA NA NA
"RNA5SP436" 0 NA NA NA NA NA NA
"RNA5SP437" 0.0337400460854717 0 8.10304584153871 0 1 NA NA
"RNA5SP438" 0 NA NA NA NA NA NA
"RNA5SP439" 0 NA NA NA NA NA NA
"RNA5SP44" 0 NA NA NA NA NA NA
"RNA5SP440" 0 NA NA NA NA NA NA
"RNA5SP441" 0 NA NA NA NA NA NA
"RNA5SP442" 0 NA NA NA NA NA NA
"RNA5SP443" 0 NA NA NA NA NA NA
"RNA5SP444" 0 NA NA NA NA NA NA
"RNA5SP445" 0 NA NA NA NA NA NA
"RNA5SP446" 0 NA NA NA NA NA NA
"RNA5SP447" 0.0222332913377463 0.064065984075358 8.1030458415403 0.00790640770497972 0.993691665084537 NA NA
"RNA5SP448" 0 NA NA NA NA NA NA
"RNA5SP449" 0 NA NA NA NA NA NA
"RNA5SP45" 0 NA NA NA NA NA NA
"RNA5SP450" 0 NA NA NA NA NA NA
"RNA5SP451" 0 NA NA NA NA NA NA
"RNA5SP452" 0.199526149980112 0.0638687397536897 8.10304584146062 0.0078820657075509 0.993711086583291 NA NA
"RNA5SP453" 0 NA NA NA NA NA NA
"RNA5SP454" 0 NA NA NA NA NA NA
"RNA5SP455" 0 NA NA NA NA NA NA
"RNA5SP456" 0 NA NA NA NA NA NA
"RNA5SP457" 0 NA NA NA NA NA NA
"RNA5SP458" 0 NA NA NA NA NA NA
"RNA5SP459" 0 NA NA NA NA NA NA
"RNA5SP46" 0 NA NA NA NA NA NA
"RNA5SP460" 0 NA NA NA NA NA NA
"RNA5SP461" 0 NA NA NA NA NA NA
"RNA5SP462" 0 NA NA NA NA NA NA
"RNA5SP464" 0 NA NA NA NA NA NA
"RNA5SP465" 0.00843519566997121 0.06408245581865 8.1030458415403 0.00790844048914682 0.993690043208141 NA NA
"RNA5SP466" 0 NA NA NA NA NA NA
"RNA5SP467" 0.00886594486577857 0 8.10304584154009 0 1 NA NA
"RNA5SP468" 0 NA NA NA NA NA NA
"RNA5SP469" 0 NA NA NA NA NA NA
"RNA5SP47" 0 NA NA NA NA NA NA
"RNA5SP470" 0 NA NA NA NA NA NA
"RNA5SP471" 0 NA NA NA NA NA NA
"RNA5SP472" 0 NA NA NA NA NA NA
"RNA5SP473" 0 NA NA NA NA NA NA
"RNA5SP474" 0 NA NA NA NA NA NA
"RNA5SP475" 0 NA NA NA NA NA NA
"RNA5SP476" 0.0280401716592915 0.0640659840753581 8.1030458415403 0.00790640770497973 0.993691665084537 NA NA
"RNA5SP477" 0.0873537158820209 -0.256469986005923 8.10304584152871 -0.031651059493147 0.974750324178037 NA NA
"RNA5SP478" 0 NA NA NA NA NA NA
"RNA5SP479" 0 NA NA NA NA NA NA
"RNA5SP48" 0 NA NA NA NA NA NA
"RNA5SP480" 0 NA NA NA NA NA NA
"RNA5SP481" 0 NA NA NA NA NA NA
"RNA5SP482" 0 NA NA NA NA NA NA
"RNA5SP483" 0 NA NA NA NA NA NA
"RNA5SP484" 0 NA NA NA NA NA NA
"RNA5SP485" 0 NA NA NA NA NA NA
"RNA5SP486" 0 NA NA NA NA NA NA
"RNA5SP487" 0 NA NA NA NA NA NA
"RNA5SP488" 0 NA NA NA NA NA NA
"RNA5SP489" 0 NA NA NA NA NA NA
"RNA5SP49" 0 NA NA NA NA NA NA
"RNA5SP490" 0 NA NA NA NA NA NA
"RNA5SP491" 0 NA NA NA NA NA NA
"RNA5SP492" 0 NA NA NA NA NA NA
"RNA5SP493" 0 NA NA NA NA NA NA
"RNA5SP494" 0 NA NA NA NA NA NA
"RNA5SP495" 0 NA NA NA NA NA NA
"RNA5SP496" 0 NA NA NA NA NA NA
"RNA5SP497" 0 NA NA NA NA NA NA
"RNA5SP498" 0 NA NA NA NA NA NA
"RNA5SP499" 0 NA NA NA NA NA NA
"RNA5SP50" 0 NA NA NA NA NA NA
"RNA5SP500" 0 NA NA NA NA NA NA
"RNA5SP501" 0 NA NA NA NA NA NA
"RNA5SP502" 0 NA NA NA NA NA NA
"RNA5SP503" 0 NA NA NA NA NA NA
"RNA5SP504" 0 NA NA NA NA NA NA
"RNA5SP505" 0 NA NA NA NA NA NA
"RNA5SP507" 0 NA NA NA NA NA NA
"RNA5SP508" 0 NA NA NA NA NA NA
"RNA5SP509" 0 NA NA NA NA NA NA
"RNA5SP51" 0 NA NA NA NA NA NA
"RNA5SP510" 0 NA NA NA NA NA NA
"RNA5SP511" 0 NA NA NA NA NA NA
"RNA5SP512" 0 NA NA NA NA NA NA
"RNA5SP513" 0 NA NA NA NA NA NA
"RNA5SP514" 0 NA NA NA NA NA NA
"RNA5SP515" 0 NA NA NA NA NA NA
"RNA5SP516" 0 NA NA NA NA NA NA
"RNA5SP517" 0 NA NA NA NA NA NA
"RNA5SP518" 0 NA NA NA NA NA NA
"RNA5SP519" 0 NA NA NA NA NA NA
"RNA5SP52" 0 NA NA NA NA NA NA
"RNA5SP520" 0 NA NA NA NA NA NA
"RNA5SP521" 0 NA NA NA NA NA NA
"RNA5SP524" 0 NA NA NA NA NA NA
"RNA5SP525" 0 NA NA NA NA NA NA
"RNA5SP527" 0 NA NA NA NA NA NA
"RNA5SP528" 0 NA NA NA NA NA NA
"RNA5SP53" 0 NA NA NA NA NA NA
"RNA5SP530" 0 NA NA NA NA NA NA
"RNA5SP531" 0 NA NA NA NA NA NA
"RNA5SP532" 0 NA NA NA NA NA NA
"RNA5SP533" 0 NA NA NA NA NA NA
"RNA5SP534" 0 NA NA NA NA NA NA
"RNA5SP535" 0 NA NA NA NA NA NA
"RNA5SP536" 0 NA NA NA NA NA NA
"RNA5SP54" 0 NA NA NA NA NA NA
"RNA5SP55" 0 NA NA NA NA NA NA
"RNA5SP56" 0 NA NA NA NA NA NA
"RNA5SP57" 0 NA NA NA NA NA NA
"RNA5SP60" 0 NA NA NA NA NA NA
"RNA5SP61" 0 NA NA NA NA NA NA
"RNA5SP62" 0 NA NA NA NA NA NA
"RNA5SP63" 0 NA NA NA NA NA NA
"RNA5SP64" 0 NA NA NA NA NA NA
"RNA5SP65" 0 NA NA NA NA NA NA
"RNA5SP66" 0 NA NA NA NA NA NA
"RNA5SP67" 0 NA NA NA NA NA NA
"RNA5SP68" 0.114192493471291 0.0639639951465368 8.1030458415176 0.00789382121211808 0.993701707339483 NA NA
"RNA5SP69" 0 NA NA NA NA NA NA
"RNA5SP70" 0 NA NA NA NA NA NA
"RNA5SP72" 0 NA NA NA NA NA NA
"RNA5SP73" 0 NA NA NA NA NA NA
"RNA5SP74" 0 NA NA NA NA NA NA
"RNA5SP75" 0 NA NA NA NA NA NA
"RNA5SP76" 0 NA NA NA NA NA NA
"RNA5SP77" 0 NA NA NA NA NA NA
"RNA5SP78" 0 NA NA NA NA NA NA
"RNA5SP79" 0 NA NA NA NA NA NA
"RNA5SP80" 0 NA NA NA NA NA NA
"RNA5SP82" 0 NA NA NA NA NA NA
"RNA5SP84" 0.0513522899223066 0.0640234263476602 8.10304584153009 0.0079011556394664 0.993695855495633 NA NA
"RNA5SP86" 0 NA NA NA NA NA NA
"RNA5SP87" 0.012093223816089 0 8.1030458415403 0 1 NA NA
"RNA5SP88" 0 NA NA NA NA NA NA
"RNA5SP89" 0 NA NA NA NA NA NA
"RNA5SP90" 0 NA NA NA NA NA NA
"RNA5SP91" 0 NA NA NA NA NA NA
"RNA5SP92" 0 NA NA NA NA NA NA
"RNA5SP93" 0 NA NA NA NA NA NA
"RNA5SP94" 0 NA NA NA NA NA NA
"RNA5SP95" 0 NA NA NA NA NA NA
"RNA5SP96" 0 NA NA NA NA NA NA
"RNA5SP97" 0 NA NA NA NA NA NA
"RNA5SP98" 0 NA NA NA NA NA NA
"RNA5SP99" 0 NA NA NA NA NA NA
"RNASE1" 0.0954631624831728 0 8.10304584148598 0 1 NA NA
"RNASE10" 0.0145588991855777 0 8.1030458415403 0 1 NA NA
"RNASE11" 0 NA NA NA NA NA NA
"RNASE11-AS1" 0 NA NA NA NA NA NA
"RNASE12" 0 NA NA NA NA NA NA
"RNASE13" 0.00945465382613522 0 8.1030458415403 0 1 NA NA
"RNASE2" 0 NA NA NA NA NA NA
"RNASE2CP" 0 NA NA NA NA NA NA
"RNASE3" 0 NA NA NA NA NA NA
"RNASE4" 4.77495594146542 0.483100888040808 0.510357001891287 0.946594023890194 0.343845690331965 NA NA
"RNASE6" 0.0277779410463274 0 8.1030458415403 0 1 NA NA
"RNASE7" 0.0226222267510823 0 8.10304584153025 0 1 NA NA
"RNASE8" 0 NA NA NA NA NA NA
"RNASE9" 0.00945465382613522 0 8.1030458415403 0 1 NA NA
"RNASEH1P1" 0.00888992521533467 0 8.1030458415403 0 1 NA NA
"RNASEH1P2" 0.0252023540296367 0.064063176903481 8.10304584153591 0.0079060612708243 0.993691941490362 NA NA
"RNASEH2B-AS1" 1.31503879799703 -0.190285104587018 1.15535070943844 -0.164698998349607 0.869180905416 NA NA
"RNASEH2CP1" 0 NA NA NA NA NA NA
"RNASEK" 8.59149363924246 0.191196666386419 0.567041656344952 0.337182752355159 0.735979138409539 NA NA
"RNASEL" 5.05303564180057 -0.0226718791657142 0.546490904461002 -0.0414862882083559 0.966908223868475 NA NA
"RND1" 2.42333302723113 -0.785137116717529 0.893133600537574 -0.879081378468975 0.379357153634583 NA NA
"RNF103-CHMP3" 0.0817847319811949 0 8.10304584151537 0 1 NA NA
"RNF10P1" 0 NA NA NA NA NA NA
"RNF112" 0.13266315100567 -0.256515145657094 8.10304584151698 -0.0316566326630915 0.97474587965897 NA NA
"RNF113B" 0.040257157126084 0 8.10304584153592 0 1 NA NA
"RNF11P1" 0 NA NA NA NA NA NA
"RNF11P2" 0.0147097758718083 0 8.1030458415403 0 1 NA NA
"RNF122" 3.70798520250001 0.422304483612945 0.526659370778262 0.801855064287363 0.422636802004391 NA NA
"RNF125" 1.66242735982879 0.380842068461249 0.757707322384845 0.502624241854451 0.615228482183234 NA NA
"RNF126P1" 0 NA NA NA NA NA NA
"RNF128" 0.109035033994071 1.02571141636885 8.10304584149674 0.126583439910465 0.899270104531791 NA NA
"RNF133" 0 NA NA NA NA NA NA
"RNF138P1" 0.0772785966128288 0 8.1030458415354 0 1 NA NA
"RNF138P2" 0 NA NA NA NA NA NA
"RNF139-DT" 5.56458394902596 0.159336324984715 0.435017979986117 0.366275262897868 0.714159686334809 NA NA
"RNF13P1" 0 NA NA NA NA NA NA
"RNF144B" 3.08445398104352 -0.781923824175826 0.784621580885683 -0.996561709777583 0.318977299548831 NA NA
"RNF148" 0.125738959918011 0.705216067927917 8.10304584151344 0.0870309858442317 0.930646882402905 NA NA
"RNF14P1" 0.0278034396804803 0 8.10304584153931 0 1 NA NA
"RNF14P2" 0 NA NA NA NA NA NA
"RNF14P3" 0 NA NA NA NA NA NA
"RNF14P4" 0.0330868271370013 0 8.10304584152139 0 1 NA NA
"RNF151" 0.010399839673666 0 8.1030458415403 0 1 NA NA
"RNF152P1" 0.00992447624296523 0 8.1030458415403 0 1 NA NA
"RNF157-AS1" 2.89242354722681 -0.167116769978402 0.80755096660922 -0.206942690787801 0.836054615660042 NA NA
"RNF17" 0.00880495685168251 0 8.1030458415403 0 1 NA NA
"RNF180" 6.20085846514261 -0.580403095388153 0.461029986388841 -1.25892699504069 0.208056702253802 NA NA
"RNF183" 0.441440357375267 -0.984097707975138 2.28214005601913 -0.431217052336287 0.666310556052408 NA NA
"RNF185-AS1" 0 NA NA NA NA NA NA
"RNF186" 0 NA NA NA NA NA NA
"RNF186-AS1" 0 NA NA NA NA NA NA
"RNF19BPX" 0 NA NA NA NA NA NA
"RNF19BPY" 0 NA NA NA NA NA NA
"RNF207" 1.3714907276697 -0.17760267617382 0.916767883174208 -0.193726983060195 0.846389662654105 NA NA
"RNF207-AS1" 0.0504566969662607 0 8.10304584152864 0 1 NA NA
"RNF208" 2.47453244234144 -0.128306580486634 0.773093873159438 -0.165965072213388 0.868184437256641 NA NA
"RNF212" 3.05679312367829 0.549204082803585 0.57908913145965 0.948393007168453 0.342929418031755 NA NA
"RNF212B" 0.0949218329254254 0.0639693995566755 8.10304584153072 0.00789448817243656 0.993701175198724 NA NA
"RNF213-AS1" 0.945651049047844 -1.19953996562582 1.44587077514665 -0.829631517729621 0.406747151322553 NA NA
"RNF215" 5.79797925402205 -0.225178854759024 0.502345991645695 -0.448254506861562 0.653969529039586 NA NA
"RNF216-IT1" 0 NA NA NA NA NA NA
"RNF217-AS1" 3.81143925141364 0.121161004168832 0.573691365771396 0.211195446537558 0.832734763760061 NA NA
"RNF222" 0.723832250591434 0.513293771963185 1.32150418326132 0.38841630504448 0.697707979900217 NA NA
"RNF223" 0.220858261538467 -0.239885463277109 5.72123410785491 -0.0419289717489031 0.966555320584841 NA NA
"RNF224" 0 NA NA NA NA NA NA
"RNF225" 0.0266312375417958 0 8.1030458415403 0 1 NA NA
"RNF227" 3.1570336761217 -0.690967912303388 0.851769049669757 -0.811215097063325 0.417242157270582 NA NA
"RNF25" 6.07163741871931 -0.451637587975754 0.52817629686732 -0.855088709308753 0.392502039695118 NA NA
"RNF2P1" 0.0400600488045043 0.0640350926714442 8.10304584151888 0.007902595384977 0.993694706780782 NA NA
"RNF31" 2.99732678350427 -1.20526119290963 1.57808843399458 -0.763747561255986 0.445017691829828 NA NA
"RNF32" 3.58450685929438 -0.777877806718709 0.743498966244919 -1.0462392579339 0.295450581863276 NA NA
"RNF32-AS1" 0.528852121642787 -1.2108527303295 1.78151681570749 -0.679675162004373 0.496710166432958 NA NA
"RNF39" 0.0153891473570691 0 8.1030458415403 0 1 NA NA
"RNF43" 2.61690753025917 -1.2958264135642 0.956106679642405 -1.35531572067759 0.175316988424255 NA NA
"RNF5P1" 0.209802107267581 -0.0951326973887297 6.57532328038457 -0.0144681399426441 0.988456497245575 NA NA
"RNF6P1" 0 NA NA NA NA NA NA
"RNF7P1" 0 NA NA NA NA NA NA
"RNFT1-DT" 0.341501989082959 -0.577147588889126 4.09449180058134 -0.140957075260764 0.887903852666659 NA NA
"RNFT1P2" 0 NA NA NA NA NA NA
"RNFT1P3" 0.0216349859808704 0.0640659840753582 8.1030458415403 0.00790640770497974 0.993691665084537 NA NA
"RNGTTP1" 0.422290176230706 -0.308947872992182 2.43684769667859 -0.126781773605825 0.899113121872867 NA NA
"RNLS" 5.65518271796441 0.608852208500395 0.407003296345019 1.49593925643361 0.134669485182084 NA NA
"RNPC3-DT" 0.00945465382613522 0 8.1030458415403 0 1 NA NA
"RNPC3P1" 0.0299006799787021 0 8.1030458415403 0 1 NA NA
"RNPS1P1" 0.00886594486577857 0 8.10304584154009 0 1 NA NA
"RNU1-100P" 0 NA NA NA NA NA NA
"RNU1-101P" 0 NA NA NA NA NA NA
"RNU1-103P" 0.0304499776685502 0 8.103045841533 0 1 NA NA
"RNU1-104P" 0 NA NA NA NA NA NA
"RNU1-105P" 0 NA NA NA NA NA NA
"RNU1-108P" 0 NA NA NA NA NA NA
"RNU1-109P" 0.0343345835073381 -0.588737048659041 8.10281321969406 -0.0726583512042587 0.942077991830497 NA NA
"RNU1-112P" 0.0279567874056104 0 8.10304584153002 0 1 NA NA
"RNU1-114P" 0 NA NA NA NA NA NA
"RNU1-115P" 0 NA NA NA NA NA NA
"RNU1-117P" 0 NA NA NA NA NA NA
"RNU1-119P" 0.012284013421823 0 8.1030458415403 0 1 NA NA
"RNU1-11P" 0.0476348708978762 0 8.10304584153859 0 1 NA NA
"RNU1-123P" 0 NA NA NA NA NA NA
"RNU1-124P" 0 NA NA NA NA NA NA
"RNU1-125P" 0 NA NA NA NA NA NA
"RNU1-128P" 0 NA NA NA NA NA NA
"RNU1-129P" 0 NA NA NA NA NA NA
"RNU1-130P" 0.0146733036938778 0 8.1030458415346 0 1 NA NA
"RNU1-131P" 0 NA NA NA NA NA NA
"RNU1-132P" 0 NA NA NA NA NA NA
"RNU1-133P" 0 NA NA NA NA NA NA
"RNU1-134P" 0.0437337376877758 0 8.10304584149911 0 1 NA NA
"RNU1-136P" 0.0152553158790369 0 8.1030458415403 0 1 NA NA
"RNU1-138P" 0 NA NA NA NA NA NA
"RNU1-139P" 0.010468704978083 0 8.1030458415403 0 1 NA NA
"RNU1-140P" 0 NA NA NA NA NA NA
"RNU1-141P" 0 NA NA NA NA NA NA
"RNU1-142P" 0 NA NA NA NA NA NA
"RNU1-146P" 0 NA NA NA NA NA NA
"RNU1-148P" 0 NA NA NA NA NA NA
"RNU1-149P" 0 NA NA NA NA NA NA
"RNU1-14P" 0 NA NA NA NA NA NA
"RNU1-150P" 0 NA NA NA NA NA NA
"RNU1-151P" 0 NA NA NA NA NA NA
"RNU1-154P" 0 NA NA NA NA NA NA
"RNU1-155P" 0 NA NA NA NA NA NA
"RNU1-15P" 0 NA NA NA NA NA NA
"RNU1-16P" 0.175568083574441 -0.577011118574376 8.10304584148335 -0.0712091637962088 0.943231288278825 NA NA
"RNU1-17P" 0 NA NA NA NA NA NA
"RNU1-18P" 0 NA NA NA NA NA NA
"RNU1-19P" 0 NA NA NA NA NA NA
"RNU1-20P" 0 NA NA NA NA NA NA
"RNU1-21P" 0 NA NA NA NA NA NA
"RNU1-22P" 0.0117105097379052 0.0640803968000287 8.1030458415403 0.00790818638486782 0.993690245947682 NA NA
"RNU1-23P" 0 NA NA NA NA NA NA
"RNU1-24P" 0 NA NA NA NA NA NA
"RNU1-29P" 0 NA NA NA NA NA NA
"RNU1-30P" 0 NA NA NA NA NA NA
"RNU1-31P" 0 NA NA NA NA NA NA
"RNU1-32P" 0 NA NA NA NA NA NA
"RNU1-33P" 0.0361835879751993 -0.25640766747379 8.1030458415392 -0.0316433687391166 0.974756457439798 NA NA
"RNU1-34P" 0 NA NA NA NA NA NA
"RNU1-35P" 0 NA NA NA NA NA NA
"RNU1-36P" 0 NA NA NA NA NA NA
"RNU1-38P" 0 NA NA NA NA NA NA
"RNU1-39P" 0 NA NA NA NA NA NA
"RNU1-42P" 0.0277157123577664 0 8.1030458415403 0 1 NA NA
"RNU1-43P" 0 NA NA NA NA NA NA
"RNU1-44P" 0 NA NA NA NA NA NA
"RNU1-45P" 0 NA NA NA NA NA NA
"RNU1-46P" 0 NA NA NA NA NA NA
"RNU1-47P" 0 NA NA NA NA NA NA
"RNU1-48P" 0.0356045262971229 0 8.10304584153359 0 1 NA NA
"RNU1-49P" 0 NA NA NA NA NA NA
"RNU1-51P" 0 NA NA NA NA NA NA
"RNU1-52P" 0 NA NA NA NA NA NA
"RNU1-54P" 0 NA NA NA NA NA NA
"RNU1-55P" 0 NA NA NA NA NA NA
"RNU1-56P" 0.0306841330176357 0 8.1030458415403 0 1 NA NA
"RNU1-57P" 0 NA NA NA NA NA NA
"RNU1-58P" 0 NA NA NA NA NA NA
"RNU1-5P" 0 NA NA NA NA NA NA
"RNU1-61P" 0 NA NA NA NA NA NA
"RNU1-62P" 0 NA NA NA NA NA NA
"RNU1-63P" 0.0372673257922506 0.0640527669856899 8.10304584153664 0.00790477657887014 0.993692966494208 NA NA
"RNU1-64P" 0 NA NA NA NA NA NA
"RNU1-65P" 0 NA NA NA NA NA NA
"RNU1-67P" 0.173645849442887 0.298221914564771 8.09648164086272 0.0368335195203374 0.970617747461832 NA NA
"RNU1-6P" 0 NA NA NA NA NA NA
"RNU1-70P" 0 NA NA NA NA NA NA
"RNU1-72P" 0.0110535018371743 0 8.10304584153701 0 1 NA NA
"RNU1-73P" 0.0360616335925411 0 8.10304584152215 0 1 NA NA
"RNU1-74P" 0 NA NA NA NA NA NA
"RNU1-75P" 0 NA NA NA NA NA NA
"RNU1-76P" 0 NA NA NA NA NA NA
"RNU1-77P" 0.0139298105332532 0.0640803968000287 8.1030458415403 0.00790818638486782 0.993690245947682 NA NA
"RNU1-78P" 0 NA NA NA NA NA NA
"RNU1-7P" 0 NA NA NA NA NA NA
"RNU1-80P" 0 NA NA NA NA NA NA
"RNU1-82P" 0 NA NA NA NA NA NA
"RNU1-83P" 0 NA NA NA NA NA NA
"RNU1-84P" 0 NA NA NA NA NA NA
"RNU1-86P" 0.012093223816089 0 8.1030458415403 0 1 NA NA
"RNU1-88P" 0 NA NA NA NA NA NA
"RNU1-89P" 0.0277016955529238 0 8.10304584153264 0 1 NA NA
"RNU1-8P" 0.107855148385664 -0.256515588277248 8.1030458415172 -0.0316566872870139 0.974745836097219 NA NA
"RNU1-91P" 0 NA NA NA NA NA NA
"RNU1-93P" 0 NA NA NA NA NA NA
"RNU1-94P" 0 NA NA NA NA NA NA
"RNU1-96P" 0 NA NA NA NA NA NA
"RNU1-97P" 0.0188094056159045 0 8.10304584153557 0 1 NA NA
"RNU1-98P" 0.00986299089135307 0 8.10304584153879 0 1 NA NA
"RNU105B" 0 NA NA NA NA NA NA
"RNU105C" 0.0112119951205771 1.34628653873724 8.1030458415403 0.166145738906658 0.868042259894525 NA NA
"RNU11" 3.75379994704715 2.55585718206523 0.869254631517944 2.94028595234752 0.00327909473731707 NA NA
"RNU11-2P" 0 NA NA NA NA NA NA
"RNU11-3P" 0 NA NA NA NA NA NA
"RNU11-4P" 0.0136681528792657 1.34628859775586 8.1030458415403 0.166145993010938 0.868042059927764 NA NA
"RNU11-5P" 0 NA NA NA NA NA NA
"RNU11-6P" 0 NA NA NA NA NA NA
"RNU12" 0.0244851266416035 0 8.10304584152886 0 1 NA NA
"RNU12-2P" 0 NA NA NA NA NA NA
"RNU2-1" 4.95139385213927 1.21584997498956 0.511066441187499 2.37904483057907 0.0173575648327195 NA NA
"RNU2-10P" 0 NA NA NA NA NA NA
"RNU2-11P" 0.013068165174519 0 8.1030458415403 0 1 NA NA
"RNU2-12P" 0 NA NA NA NA NA NA
"RNU2-13P" 0 NA NA NA NA NA NA
"RNU2-14P" 0 NA NA NA NA NA NA
"RNU2-15P" 0 NA NA NA NA NA NA
"RNU2-16P" 0 NA NA NA NA NA NA
"RNU2-17P" 0.04913640414945 0 8.10304584152033 0 1 NA NA
"RNU2-18P" 0 NA NA NA NA NA NA
"RNU2-19P" 0 NA NA NA NA NA NA
"RNU2-20P" 0 NA NA NA NA NA NA
"RNU2-21P" 0 NA NA NA NA NA NA
"RNU2-22P" 0.0371238299976828 0 8.1030458415374 0 1 NA NA
"RNU2-23P" 0 NA NA NA NA NA NA
"RNU2-24P" 0 NA NA NA NA NA NA
"RNU2-25P" 0 NA NA NA NA NA NA
"RNU2-26P" 0 NA NA NA NA NA NA
"RNU2-27P" 0.161514945995756 -0.256558466221473 8.10304584148242 -0.0316619788707176 0.974741616139669 NA NA
"RNU2-28P" 0 NA NA NA NA NA NA
"RNU2-29P" 0 NA NA NA NA NA NA
"RNU2-2P" 0 NA NA NA NA NA NA
"RNU2-30P" 0 NA NA NA NA NA NA
"RNU2-31P" 0 NA NA NA NA NA NA
"RNU2-32P" 0.120598733078505 2.07003246767629 8.0804663446098 0.256177351577875 0.797813896062459 NA NA
"RNU2-33P" 0.129373964521632 0.0639398911701209 8.10304584150053 0.00789084653114592 0.993704080717586 NA NA
"RNU2-34P" 0 NA NA NA NA NA NA
"RNU2-35P" 0 NA NA NA NA NA NA
"RNU2-36P" 0.0902110352757537 0.705282636511566 8.10304584152785 0.0870392010985566 0.93064035235811 NA NA
"RNU2-37P" 0 NA NA NA NA NA NA
"RNU2-38P" 0 NA NA NA NA NA NA
"RNU2-39P" 0 NA NA NA NA NA NA
"RNU2-3P" 0.0120561868881342 0 8.1030458415403 0 1 NA NA
"RNU2-40P" 0.0520357248609812 0 8.10304584152433 0 1 NA NA
"RNU2-41P" 0 NA NA NA NA NA NA
"RNU2-42P" 0 NA NA NA NA NA NA
"RNU2-43P" 0 NA NA NA NA NA NA
"RNU2-44P" 0 NA NA NA NA NA NA
"RNU2-45P" 0 NA NA NA NA NA NA
"RNU2-46P" 0 NA NA NA NA NA NA
"RNU2-47P" 0 NA NA NA NA NA NA
"RNU2-48P" 0 NA NA NA NA NA NA
"RNU2-49P" 0.0773906605726895 0.0640076987632839 8.10304584152716 0.0078992146922398 0.993697404099132 NA NA
"RNU2-4P" 0 NA NA NA NA NA NA
"RNU2-50P" 0 NA NA NA NA NA NA
"RNU2-51P" 0 NA NA NA NA NA NA
"RNU2-52P" 0 NA NA NA NA NA NA
"RNU2-53P" 0 NA NA NA NA NA NA
"RNU2-54P" 0 NA NA NA NA NA NA
"RNU2-55P" 0 NA NA NA NA NA NA
"RNU2-56P" 0 NA NA NA NA NA NA
"RNU2-57P" 0.0146684600048482 0 8.10304584152858 0 1 NA NA
"RNU2-58P" 0 NA NA NA NA NA NA
"RNU2-59P" 0.0545808126961114 0 8.10304584153894 0 1 NA NA
"RNU2-5P" 0.0205215207293394 0.0640639250567369 8.1030458415403 0.00790615360070073 0.993691867824081 NA NA
"RNU2-60P" 0 NA NA NA NA NA NA
"RNU2-61P" 0 NA NA NA NA NA NA
"RNU2-62P" 0 NA NA NA NA NA NA
"RNU2-63P" 1.25678842612078 -0.34045374962689 1.06973708904452 -0.318259274277365 0.75028827385128 NA NA
"RNU2-64P" 0 NA NA NA NA NA NA
"RNU2-65P" 0 NA NA NA NA NA NA
"RNU2-66P" 0 NA NA NA NA NA NA
"RNU2-68P" 0.164986250907768 -1.75729466709348 8.09225142599684 -0.217157695007852 0.828085452453885 NA NA
"RNU2-69P" 0 NA NA NA NA NA NA
"RNU2-6P" 0 NA NA NA NA NA NA
"RNU2-70P" 0 NA NA NA NA NA NA
"RNU2-71P" 0.0663347255432512 -0.256455023527981 8.1030458415392 -0.0316492129679555 0.974751796754231 NA NA
"RNU2-72P" 0 NA NA NA NA NA NA
"RNU2-7P" 0.192056439536412 -0.64325585121582 8.09461509143484 -0.079467132649268 0.936661073258855 NA NA
"RNU2-8P" 0 NA NA NA NA NA NA
"RNU2-9P" 0 NA NA NA NA NA NA
"RNU4-1" 0.916551898677766 -2.06049455223741 1.54960587351161 -1.32968943100871 0.183620618529528 NA NA
"RNU4-10P" 0 NA NA NA NA NA NA
"RNU4-11P" 0 NA NA NA NA NA NA
"RNU4-12P" 0 NA NA NA NA NA NA
"RNU4-13P" 0 NA NA NA NA NA NA
"RNU4-14P" 0 NA NA NA NA NA NA
"RNU4-15P" 0 NA NA NA NA NA NA
"RNU4-16P" 0.0203596676926273 0 8.1030458415403 0 1 NA NA
"RNU4-17P" 0 NA NA NA NA NA NA
"RNU4-18P" 0 NA NA NA NA NA NA
"RNU4-2" 1.1170950081976 -0.214860060117517 1.22795217712202 -0.174974289814029 0.861099835666312 NA NA
"RNU4-20P" 0.0391563872001965 0 8.10304584152605 0 1 NA NA
"RNU4-21P" 0 NA NA NA NA NA NA
"RNU4-22P" 0 NA NA NA NA NA NA
"RNU4-23P" 0 NA NA NA NA NA NA
"RNU4-24P" 0 NA NA NA NA NA NA
"RNU4-25P" 0 NA NA NA NA NA NA
"RNU4-26P" 0 NA NA NA NA NA NA
"RNU4-27P" 0 NA NA NA NA NA NA
"RNU4-28P" 0 NA NA NA NA NA NA
"RNU4-29P" 0.015427605311482 0.0640803968000287 8.1030458415403 0.00790818638486782 0.993690245947682 NA NA
"RNU4-30P" 0 NA NA NA NA NA NA
"RNU4-31P" 0 NA NA NA NA NA NA
"RNU4-32P" 0 NA NA NA NA NA NA
"RNU4-33P" 0 NA NA NA NA NA NA
"RNU4-34P" 0 NA NA NA NA NA NA
"RNU4-35P" 0 NA NA NA NA NA NA
"RNU4-36P" 0 NA NA NA NA NA NA
"RNU4-37P" 0 NA NA NA NA NA NA
"RNU4-38P" 0 NA NA NA NA NA NA
"RNU4-39P" 0.054951644847475 0 8.10304584153575 0 1 NA NA
"RNU4-40P" 0.192734781187116 0 8.10304584143618 0 1 NA NA
"RNU4-41P" 0.017609913703365 0 8.10304584151977 0 1 NA NA
"RNU4-42P" 0.013068165174519 0 8.1030458415403 0 1 NA NA
"RNU4-43P" 0 NA NA NA NA NA NA
"RNU4-44P" 0 NA NA NA NA NA NA
"RNU4-45P" 0.0123199367350616 0 8.1030458415403 0 1 NA NA
"RNU4-46P" 0 NA NA NA NA NA NA
"RNU4-47P" 0 NA NA NA NA NA NA
"RNU4-48P" 0 NA NA NA NA NA NA
"RNU4-49P" 0 NA NA NA NA NA NA
"RNU4-4P" 0 NA NA NA NA NA NA
"RNU4-50P" 0 NA NA NA NA NA NA
"RNU4-51P" 0 NA NA NA NA NA NA
"RNU4-52P" 0 NA NA NA NA NA NA
"RNU4-53P" 0.00880495685168251 0 8.1030458415403 0 1 NA NA
"RNU4-54P" 0 NA NA NA NA NA NA
"RNU4-55P" 0 NA NA NA NA NA NA
"RNU4-56P" 0 NA NA NA NA NA NA
"RNU4-57P" 0 NA NA NA NA NA NA
"RNU4-58P" 0.0082374088221482 0 8.1030458415403 0 1 NA NA
"RNU4-59P" 0 NA NA NA NA NA NA
"RNU4-5P" 0 NA NA NA NA NA NA
"RNU4-60P" 0 NA NA NA NA NA NA
"RNU4-61P" 0 NA NA NA NA NA NA
"RNU4-62P" 0.0396288281557861 1.00803423284651 8.10194016201663 0.12441886914598 0.900983634010362 NA NA
"RNU4-63P" 0 NA NA NA NA NA NA
"RNU4-64P" 0 NA NA NA NA NA NA
"RNU4-65P" 0 NA NA NA NA NA NA
"RNU4-66P" 0 NA NA NA NA NA NA
"RNU4-67P" 0 NA NA NA NA NA NA
"RNU4-68P" 0 NA NA NA NA NA NA
"RNU4-69P" 0 NA NA NA NA NA NA
"RNU4-6P" 0 NA NA NA NA NA NA
"RNU4-70P" 0 NA NA NA NA NA NA
"RNU4-71P" 0 NA NA NA NA NA NA
"RNU4-72P" 0 NA NA NA NA NA NA
"RNU4-73P" 0 NA NA NA NA NA NA
"RNU4-74P" 0 NA NA NA NA NA NA
"RNU4-75P" 0 NA NA NA NA NA NA
"RNU4-76P" 0 NA NA NA NA NA NA
"RNU4-77P" 0 NA NA NA NA NA NA
"RNU4-78P" 0.02327921813593 0 8.1030458415403 0 1 NA NA
"RNU4-79P" 0 NA NA NA NA NA NA
"RNU4-7P" 0 NA NA NA NA NA NA
"RNU4-80P" 0 NA NA NA NA NA NA
"RNU4-81P" 0 NA NA NA NA NA NA
"RNU4-82P" 0 NA NA NA NA NA NA
"RNU4-83P" 0 NA NA NA NA NA NA
"RNU4-84P" 0.0117105097379052 0.0640803968000287 8.1030458415403 0.00790818638486782 0.993690245947682 NA NA
"RNU4-85P" 0.0222407821835205 0 8.1030458415403 0 1 NA NA
"RNU4-86P" 0 NA NA NA NA NA NA
"RNU4-87P" 0 NA NA NA NA NA NA
"RNU4-88P" 0 NA NA NA NA NA NA
"RNU4-89P" 0 NA NA NA NA NA NA
"RNU4-8P" 0 NA NA NA NA NA NA
"RNU4-90P" 0 NA NA NA NA NA NA
"RNU4-91P" 0 NA NA NA NA NA NA
"RNU4-92P" 0 NA NA NA NA NA NA
"RNU4-9P" 0 NA NA NA NA NA NA
"RNU4ATAC" 1.71543987728276 -1.68610385208726 0.955642122013211 -1.76436744807274 0.0776701349784259 NA NA
"RNU4ATAC10P" 0 NA NA NA NA NA NA
"RNU4ATAC11P" 0.0246283875962264 0 8.10304584153591 0 1 NA NA
"RNU4ATAC12P" 0 NA NA NA NA NA NA
"RNU4ATAC13P" 0.0191774341721668 0 8.1030458415395 0 1 NA NA
"RNU4ATAC14P" 0 NA NA NA NA NA NA
"RNU4ATAC15P" 0 NA NA NA NA NA NA
"RNU4ATAC16P" 0 NA NA NA NA NA NA
"RNU4ATAC17P" 0 NA NA NA NA NA NA
"RNU4ATAC18P" 0 NA NA NA NA NA NA
"RNU4ATAC2P" 0 NA NA NA NA NA NA
"RNU4ATAC3P" 0 NA NA NA NA NA NA
"RNU4ATAC4P" 0 NA NA NA NA NA NA
"RNU4ATAC5P" 0 NA NA NA NA NA NA
"RNU4ATAC6P" 0.0210827582273883 0 8.1030458415403 0 1 NA NA
"RNU4ATAC7P" 0 NA NA NA NA NA NA
"RNU4ATAC8P" 0 NA NA NA NA NA NA
"RNU4ATAC9P" 0.0109135640315278 0.0640824558186499 8.1030458415403 0.0079084404891468 0.993690043208141 NA NA
"RNU5A-1" 1.25870381028393 -1.83276151447387 1.31879380431746 -1.38972560264826 0.164612217185804 NA NA
"RNU5A-2P" 0 NA NA NA NA NA NA
"RNU5A-3P" 0 NA NA NA NA NA NA
"RNU5A-4P" 0 NA NA NA NA NA NA
"RNU5A-5P" 0 NA NA NA NA NA NA
"RNU5A-6P" 0 NA NA NA NA NA NA
"RNU5A-7P" 0 NA NA NA NA NA NA
"RNU5A-8P" 2.3558916733364 -1.44212942052646 1.04383173947627 -1.38157268646577 0.16710294533363 NA NA
"RNU5B-1" 0.305330772090699 -0.165822518874293 3.32328396198481 -0.0498971862685056 0.960204319544901 NA NA
"RNU5B-2P" 0 NA NA NA NA NA NA
"RNU5B-3P" 0 NA NA NA NA NA NA
"RNU5B-4P" 0 NA NA NA NA NA NA
"RNU5B-6P" 0 NA NA NA NA NA NA
"RNU5D-1" 0.240015380788405 -0.552643905463745 4.99766781496176 -0.110580359864909 0.911949122513149 NA NA
"RNU5D-2P" 0 NA NA NA NA NA NA
"RNU5E-1" 0 NA NA NA NA NA NA
"RNU5E-10P" 0 NA NA NA NA NA NA
"RNU5E-3P" 0 NA NA NA NA NA NA
"RNU5E-4P" 0.0524021318479505 1.34625534478816 8.10304584153934 0.16614188924944 0.868045289374181 NA NA
"RNU5E-5P" 0 NA NA NA NA NA NA
"RNU5E-6P" 0 NA NA NA NA NA NA
"RNU5E-7P" 0 NA NA NA NA NA NA
"RNU5E-8P" 0 NA NA NA NA NA NA
"RNU5E-9P" 0 NA NA NA NA NA NA
"RNU5F-1" 2.54979109674143 -1.32427334178985 0.995896717112477 -1.32972959849639 0.183607379055088 NA NA
"RNU5F-2P" 0 NA NA NA NA NA NA
"RNU5F-3P" 0 NA NA NA NA NA NA
"RNU5F-4P" 0 NA NA NA NA NA NA
"RNU5F-6P" 0 NA NA NA NA NA NA
"RNU5F-7P" 0 NA NA NA NA NA NA
"RNU5F-8P" 0 NA NA NA NA NA NA
"RNU6-1000P" 0 NA NA NA NA NA NA
"RNU6-1001P" 0 NA NA NA NA NA NA
"RNU6-1003P" 0.132416582124931 0.414263923051783 8.10033913360351 0.0511415529916824 0.959212724797498 NA NA
"RNU6-1004P" 0 NA NA NA NA NA NA
"RNU6-1005P" 0.0146733036938778 0 8.1030458415346 0 1 NA NA
"RNU6-1006P" 0 NA NA NA NA NA NA
"RNU6-1007P" 0 NA NA NA NA NA NA
"RNU6-1008P" 0 NA NA NA NA NA NA
"RNU6-1009P" 0 NA NA NA NA NA NA
"RNU6-100P" 0 NA NA NA NA NA NA
"RNU6-1010P" 0 NA NA NA NA NA NA
"RNU6-1011P" 0 NA NA NA NA NA NA
"RNU6-1012P" 0 NA NA NA NA NA NA
"RNU6-1013P" 0 NA NA NA NA NA NA
"RNU6-1014P" 0 NA NA NA NA NA NA
"RNU6-1015P" 0 NA NA NA NA NA NA
"RNU6-1016P" 0 NA NA NA NA NA NA
"RNU6-1017P" 0 NA NA NA NA NA NA
"RNU6-1018P" 0.0475648513435936 0.0640313564992526 8.10304584152636 0.00790213430252433 0.993695074659866 NA NA
"RNU6-1019P" 0 NA NA NA NA NA NA
"RNU6-101P" 0.0102248976740533 0 8.1030458415403 0 1 NA NA
"RNU6-1020P" 0 NA NA NA NA NA NA
"RNU6-1021P" 0 NA NA NA NA NA NA
"RNU6-1022P" 0 NA NA NA NA NA NA
"RNU6-1023P" 0 NA NA NA NA NA NA
"RNU6-1024P" 0 NA NA NA NA NA NA
"RNU6-1025P" 0.0305103548549822 0 8.1030458415403 0 1 NA NA
"RNU6-1026P" 0 NA NA NA NA NA NA
"RNU6-1027P" 0 NA NA NA NA NA NA
"RNU6-1028P" 0 NA NA NA NA NA NA
"RNU6-1029P" 0 NA NA NA NA NA NA
"RNU6-102P" 0 NA NA NA NA NA NA
"RNU6-1031P" 0 NA NA NA NA NA NA
"RNU6-1032P" 0 NA NA NA NA NA NA
"RNU6-1034P" 0 NA NA NA NA NA NA
"RNU6-1035P" 0 NA NA NA NA NA NA
"RNU6-1036P" 0 NA NA NA NA NA NA
"RNU6-1037P" 0 NA NA NA NA NA NA
"RNU6-1038P" 0 NA NA NA NA NA NA
"RNU6-1039P" 0 NA NA NA NA NA NA
"RNU6-103P" 0 NA NA NA NA NA NA
"RNU6-1040P" 0 NA NA NA NA NA NA
"RNU6-1041P" 0 NA NA NA NA NA NA
"RNU6-1042P" 0 NA NA NA NA NA NA
"RNU6-1043P" 0 NA NA NA NA NA NA
"RNU6-1044P" 0 NA NA NA NA NA NA
"RNU6-1045P" 0 NA NA NA NA NA NA
"RNU6-1046P" 0.0759653327749143 0.705311124032705 8.1030458415403 0.0870427167543499 0.930637557876383 NA NA
"RNU6-1047P" 0 NA NA NA NA NA NA
"RNU6-1048P" 0.013068165174519 0 8.1030458415403 0 1 NA NA
"RNU6-1049P" 0 NA NA NA NA NA NA
"RNU6-104P" 0.0112119951205771 1.34628653873724 8.1030458415403 0.166145738906658 0.868042259894525 NA NA
"RNU6-1050P" 0 NA NA NA NA NA NA
"RNU6-1051P" 0.021266351459613 0 8.10304584153815 0 1 NA NA
"RNU6-1052P" 0 NA NA NA NA NA NA
"RNU6-1053P" 0 NA NA NA NA NA NA
"RNU6-1054P" 0 NA NA NA NA NA NA
"RNU6-1055P" 0 NA NA NA NA NA NA
"RNU6-1056P" 0 NA NA NA NA NA NA
"RNU6-1057P" 0.0139298105332532 0.0640803968000287 8.1030458415403 0.00790818638486782 0.993690245947682 NA NA
"RNU6-1059P" 0 NA NA NA NA NA NA
"RNU6-105P" 0 NA NA NA NA NA NA
"RNU6-1060P" 0 NA NA NA NA NA NA
"RNU6-1061P" 0 NA NA NA NA NA NA
"RNU6-1062P" 0 NA NA NA NA NA NA
"RNU6-1064P" 0.0300624510509469 0 8.10304584153555 0 1 NA NA
"RNU6-1065P" 0 NA NA NA NA NA NA
"RNU6-1066P" 0 NA NA NA NA NA NA
"RNU6-1067P" 0 NA NA NA NA NA NA
"RNU6-1068P" 0 NA NA NA NA NA NA
"RNU6-1069P" 0 NA NA NA NA NA NA
"RNU6-106P" 0 NA NA NA NA NA NA
"RNU6-1072P" 0 NA NA NA NA NA NA
"RNU6-1073P" 0 NA NA NA NA NA NA
"RNU6-1074P" 0 NA NA NA NA NA NA
"RNU6-1075P" 0 NA NA NA NA NA NA
"RNU6-1077P" 0 NA NA NA NA NA NA
"RNU6-1078P" 0 NA NA NA NA NA NA
"RNU6-1079P" 0 NA NA NA NA NA NA
"RNU6-107P" 0 NA NA NA NA NA NA
"RNU6-1080P" 0 NA NA NA NA NA NA
"RNU6-1081P" 0 NA NA NA NA NA NA
"RNU6-1082P" 0 NA NA NA NA NA NA
"RNU6-1083P" 0 NA NA NA NA NA NA
"RNU6-1084P" 0 NA NA NA NA NA NA
"RNU6-1085P" 0 NA NA NA NA NA NA
"RNU6-1086P" 0.0111582819844231 0 8.1030458415403 0 1 NA NA
"RNU6-1087P" 0 NA NA NA NA NA NA
"RNU6-1088P" 0 NA NA NA NA NA NA
"RNU6-1089P" 0 NA NA NA NA NA NA
"RNU6-108P" 0.0280384762282379 0 8.10304584153954 0 1 NA NA
"RNU6-1090P" 0 NA NA NA NA NA NA
"RNU6-1091P" 0 NA NA NA NA NA NA
"RNU6-1092P" 0 NA NA NA NA NA NA
"RNU6-1093P" 0 NA NA NA NA NA NA
"RNU6-1094P" 0 NA NA NA NA NA NA
"RNU6-1095P" 0 NA NA NA NA NA NA
"RNU6-1096P" 0 NA NA NA NA NA NA
"RNU6-1097P" 0 NA NA NA NA NA NA
"RNU6-1098P" 0 NA NA NA NA NA NA
"RNU6-1099P" 0 NA NA NA NA NA NA
"RNU6-109P" 0 NA NA NA NA NA NA
"RNU6-10P" 0.0315448843952797 0.0640527669856899 8.10304584153664 0.00790477657887014 0.993692966494208 NA NA
"RNU6-1100P" 0 NA NA NA NA NA NA
"RNU6-1101P" 0 NA NA NA NA NA NA
"RNU6-1102P" 0 NA NA NA NA NA NA
"RNU6-1103P" 0 NA NA NA NA NA NA
"RNU6-1104P" 0 NA NA NA NA NA NA
"RNU6-1105P" 0 NA NA NA NA NA NA
"RNU6-1106P" 0 NA NA NA NA NA NA
"RNU6-1107P" 0 NA NA NA NA NA NA
"RNU6-1108P" 0 NA NA NA NA NA NA
"RNU6-1109P" 0 NA NA NA NA NA NA
"RNU6-110P" 0 NA NA NA NA NA NA
"RNU6-1110P" 0 NA NA NA NA NA NA
"RNU6-1111P" 0 NA NA NA NA NA NA
"RNU6-1112P" 0 NA NA NA NA NA NA
"RNU6-1113P" 0 NA NA NA NA NA NA
"RNU6-1114P" 0 NA NA NA NA NA NA
"RNU6-1115P" 0 NA NA NA NA NA NA
"RNU6-1116P" 0 NA NA NA NA NA NA
"RNU6-1117P" 0 NA NA NA NA NA NA
"RNU6-1119P" 0 NA NA NA NA NA NA
"RNU6-111P" 0 NA NA NA NA NA NA
"RNU6-1120P" 0 NA NA NA NA NA NA
"RNU6-1121P" 0 NA NA NA NA NA NA
"RNU6-1122P" 0 NA NA NA NA NA NA
"RNU6-1123P" 0 NA NA NA NA NA NA
"RNU6-1124P" 0 NA NA NA NA NA NA
"RNU6-1125P" 0 NA NA NA NA NA NA
"RNU6-1126P" 0 NA NA NA NA NA NA
"RNU6-1127P" 0 NA NA NA NA NA NA
"RNU6-1128P" 0 NA NA NA NA NA NA
"RNU6-1129P" 0 NA NA NA NA NA NA
"RNU6-112P" 0 NA NA NA NA NA NA
"RNU6-1130P" 0 NA NA NA NA NA NA
"RNU6-1131P" 0 NA NA NA NA NA NA
"RNU6-1132P" 0 NA NA NA NA NA NA
"RNU6-1133P" 0 NA NA NA NA NA NA
"RNU6-1134P" 0 NA NA NA NA NA NA
"RNU6-1135P" 0 NA NA NA NA NA NA
"RNU6-1136P" 0 NA NA NA NA NA NA
"RNU6-1137P" 0 NA NA NA NA NA NA
"RNU6-1138P" 0.022624073769433 -0.256390838808947 8.1030458415403 -0.0316412919071195 0.97475811368263 NA NA
"RNU6-113P" 0 NA NA NA NA NA NA
"RNU6-1140P" 0 NA NA NA NA NA NA
"RNU6-1141P" 0 NA NA NA NA NA NA
"RNU6-1143P" 0 NA NA NA NA NA NA
"RNU6-1144P" 0.0265695900341019 0 8.1030458415403 0 1 NA NA
"RNU6-1145P" 0 NA NA NA NA NA NA
"RNU6-1146P" 0 NA NA NA NA NA NA
"RNU6-1147P" 0 NA NA NA NA NA NA
"RNU6-1148P" 0 NA NA NA NA NA NA
"RNU6-1149P" 0 NA NA NA NA NA NA
"RNU6-114P" 0 NA NA NA NA NA NA
"RNU6-1150P" 0 NA NA NA NA NA NA
"RNU6-1151P" 0 NA NA NA NA NA NA
"RNU6-1152P" 0 NA NA NA NA NA NA
"RNU6-1153P" 0 NA NA NA NA NA NA
"RNU6-1154P" 0.010399839673666 0 8.1030458415403 0 1 NA NA
"RNU6-1155P" 0 NA NA NA NA NA NA
"RNU6-1156P" 0 NA NA NA NA NA NA
"RNU6-1157P" 0 NA NA NA NA NA NA
"RNU6-1158P" 0 NA NA NA NA NA NA
"RNU6-1159P" 0 NA NA NA NA NA NA
"RNU6-115P" 0 NA NA NA NA NA NA
"RNU6-1160P" 0 NA NA NA NA NA NA
"RNU6-1161P" 0 NA NA NA NA NA NA
"RNU6-1162P" 0 NA NA NA NA NA NA
"RNU6-1163P" 0 NA NA NA NA NA NA
"RNU6-1164P" 0 NA NA NA NA NA NA
"RNU6-1165P" 0 NA NA NA NA NA NA
"RNU6-1167P" 0 NA NA NA NA NA NA
"RNU6-1168P" 0 NA NA NA NA NA NA
"RNU6-1169P" 0 NA NA NA NA NA NA
"RNU6-116P" 0 NA NA NA NA NA NA
"RNU6-1170P" 0 NA NA NA NA NA NA
"RNU6-1172P" 0 NA NA NA NA NA NA
"RNU6-1174P" 0 NA NA NA NA NA NA
"RNU6-1175P" 0 NA NA NA NA NA NA
"RNU6-1176P" 0 NA NA NA NA NA NA
"RNU6-1177P" 0 NA NA NA NA NA NA
"RNU6-1178P" 0 NA NA NA NA NA NA
"RNU6-1179P" 0 NA NA NA NA NA NA
"RNU6-117P" 0.0136681528792657 1.34628859775586 8.1030458415403 0.166145993010938 0.868042059927764 NA NA
"RNU6-1180P" 0 NA NA NA NA NA NA
"RNU6-1181P" 0 NA NA NA NA NA NA
"RNU6-1183P" 0 NA NA NA NA NA NA
"RNU6-1184P" 0 NA NA NA NA NA NA
"RNU6-1186P" 0 NA NA NA NA NA NA
"RNU6-1187P" 0.0109135640315278 0.0640824558186499 8.1030458415403 0.0079084404891468 0.993690043208141 NA NA
"RNU6-1188P" 0 NA NA NA NA NA NA
"RNU6-1189P" 0 NA NA NA NA NA NA
"RNU6-118P" 0.00992447624296523 0 8.1030458415403 0 1 NA NA
"RNU6-1190P" 0 NA NA NA NA NA NA
"RNU6-1191P" 0 NA NA NA NA NA NA
"RNU6-1192P" 0 NA NA NA NA NA NA
"RNU6-1194P" 0 NA NA NA NA NA NA
"RNU6-1195P" 0 NA NA NA NA NA NA
"RNU6-1196P" 0 NA NA NA NA NA NA
"RNU6-1197P" 0 NA NA NA NA NA NA
"RNU6-1198P" 0 NA NA NA NA NA NA
"RNU6-1199P" 0 NA NA NA NA NA NA
"RNU6-119P" 0 NA NA NA NA NA NA
"RNU6-1200P" 0 NA NA NA NA NA NA
"RNU6-1201P" 0 NA NA NA NA NA NA
"RNU6-1203P" 0 NA NA NA NA NA NA
"RNU6-1204P" 0 NA NA NA NA NA NA
"RNU6-1205P" 0 NA NA NA NA NA NA
"RNU6-1206P" 0 NA NA NA NA NA NA
"RNU6-1207P" 0 NA NA NA NA NA NA
"RNU6-1208P" 0 NA NA NA NA NA NA
"RNU6-1209P" 0.012284013421823 0 8.1030458415403 0 1 NA NA
"RNU6-120P" 0 NA NA NA NA NA NA
"RNU6-1210P" 0 NA NA NA NA NA NA
"RNU6-1211P" 0 NA NA NA NA NA NA
"RNU6-1212P" 0 NA NA NA NA NA NA
"RNU6-1213P" 0 NA NA NA NA NA NA
"RNU6-1214P" 0 NA NA NA NA NA NA
"RNU6-1215P" 0 NA NA NA NA NA NA
"RNU6-1216P" 0 NA NA NA NA NA NA
"RNU6-1218P" 0 NA NA NA NA NA NA
"RNU6-1219P" 0 NA NA NA NA NA NA
"RNU6-121P" 0 NA NA NA NA NA NA
"RNU6-1220P" 0 NA NA NA NA NA NA
"RNU6-1222P" 0 NA NA NA NA NA NA
"RNU6-1223P" 0 NA NA NA NA NA NA
"RNU6-1224P" 0 NA NA NA NA NA NA
"RNU6-1225P" 0 NA NA NA NA NA NA
"RNU6-1226P" 0 NA NA NA NA NA NA
"RNU6-1227P" 0 NA NA NA NA NA NA
"RNU6-1228P" 0 NA NA NA NA NA NA
"RNU6-1229P" 0 NA NA NA NA NA NA
"RNU6-122P" 0 NA NA NA NA NA NA
"RNU6-1230P" 0 NA NA NA NA NA NA
"RNU6-1231P" 0.0109184814739803 0 8.1030458415403 0 1 NA NA
"RNU6-1232P" 0 NA NA NA NA NA NA
"RNU6-1233P" 0 NA NA NA NA NA NA
"RNU6-1234P" 0 NA NA NA NA NA NA
"RNU6-1236P" 0 NA NA NA NA NA NA
"RNU6-1237P" 0 NA NA NA NA NA NA
"RNU6-1238P" 0.0153891473570691 0 8.1030458415403 0 1 NA NA
"RNU6-1239P" 0 NA NA NA NA NA NA
"RNU6-123P" 0 NA NA NA NA NA NA
"RNU6-1240P" 0 NA NA NA NA NA NA
"RNU6-1241P" 0 NA NA NA NA NA NA
"RNU6-1242P" 0 NA NA NA NA NA NA
"RNU6-1243P" 0 NA NA NA NA NA NA
"RNU6-1244P" 0 NA NA NA NA NA NA
"RNU6-1245P" 0 NA NA NA NA NA NA
"RNU6-1246P" 0 NA NA NA NA NA NA
"RNU6-1247P" 0 NA NA NA NA NA NA
"RNU6-1248P" 0 NA NA NA NA NA NA
"RNU6-1249P" 0 NA NA NA NA NA NA
"RNU6-1250P" 0 NA NA NA NA NA NA
"RNU6-1251P" 0.0146684600048482 0 8.10304584152858 0 1 NA NA
"RNU6-1252P" 0 NA NA NA NA NA NA
"RNU6-1254P" 0 NA NA NA NA NA NA
"RNU6-1255P" 0.0165434135685007 0 8.10304584153354 0 1 NA NA
"RNU6-1256P" 0 NA NA NA NA NA NA
"RNU6-1257P" 0 NA NA NA NA NA NA
"RNU6-1258P" 0 NA NA NA NA NA NA
"RNU6-125P" 0 NA NA NA NA NA NA
"RNU6-1260P" 0 NA NA NA NA NA NA
"RNU6-1261P" 0 NA NA NA NA NA NA
"RNU6-1262P" 0 NA NA NA NA NA NA
"RNU6-1263P" 0 NA NA NA NA NA NA
"RNU6-1264P" 0 NA NA NA NA NA NA
"RNU6-1265P" 0 NA NA NA NA NA NA
"RNU6-1266P" 0 NA NA NA NA NA NA
"RNU6-1267P" 0.013355844099843 0 8.1030458415403 0 1 NA NA
"RNU6-1269P" 0 NA NA NA NA NA NA
"RNU6-126P" 0 NA NA NA NA NA NA
"RNU6-1270P" 0 NA NA NA NA NA NA
"RNU6-1271P" 0 NA NA NA NA NA NA
"RNU6-1272P" 0.0355627181503321 0 8.1030458415403 0 1 NA NA
"RNU6-1273P" 0 NA NA NA NA NA NA
"RNU6-1274P" 0 NA NA NA NA NA NA
"RNU6-1275P" 0 NA NA NA NA NA NA
"RNU6-1276P" 0 NA NA NA NA NA NA
"RNU6-1277P" 0 NA NA NA NA NA NA
"RNU6-1278P" 0 NA NA NA NA NA NA
"RNU6-1279P" 0 NA NA NA NA NA NA
"RNU6-127P" 0 NA NA NA NA NA NA
"RNU6-1280P" 0 NA NA NA NA NA NA
"RNU6-1281P" 0 NA NA NA NA NA NA
"RNU6-1282P" 0 NA NA NA NA NA NA
"RNU6-1283P" 0 NA NA NA NA NA NA
"RNU6-1284P" 0 NA NA NA NA NA NA
"RNU6-1285P" 0 NA NA NA NA NA NA
"RNU6-1286P" 0 NA NA NA NA NA NA
"RNU6-1287P" 0 NA NA NA NA NA NA
"RNU6-1288P" 0 NA NA NA NA NA NA
"RNU6-1289P" 0 NA NA NA NA NA NA
"RNU6-128P" 0 NA NA NA NA NA NA
"RNU6-1290P" 0 NA NA NA NA NA NA
"RNU6-1291P" 0 NA NA NA NA NA NA
"RNU6-1292P" 0 NA NA NA NA NA NA
"RNU6-1294P" 0 NA NA NA NA NA NA
"RNU6-1296P" 0 NA NA NA NA NA NA
"RNU6-1297P" 0 NA NA NA NA NA NA
"RNU6-1298P" 0 NA NA NA NA NA NA
"RNU6-1299P" 0 NA NA NA NA NA NA
"RNU6-129P" 0 NA NA NA NA NA NA
"RNU6-1300P" 0 NA NA NA NA NA NA
"RNU6-1301P" 0 NA NA NA NA NA NA
"RNU6-1303P" 0.00992447624296523 0 8.1030458415403 0 1 NA NA
"RNU6-1304P" 0 NA NA NA NA NA NA
"RNU6-1305P" 0.00986299089135307 0 8.10304584153879 0 1 NA NA
"RNU6-1306P" 0 NA NA NA NA NA NA
"RNU6-1307P" 0 NA NA NA NA NA NA
"RNU6-1308P" 0 NA NA NA NA NA NA
"RNU6-1309P" 0 NA NA NA NA NA NA
"RNU6-130P" 0.181915212565504 0.0638960720436806 8.10304584145057 0.00788543879596788 0.993708395331757 NA NA
"RNU6-1310P" 0 NA NA NA NA NA NA
"RNU6-1311P" 0 NA NA NA NA NA NA
"RNU6-1312P" 0 NA NA NA NA NA NA
"RNU6-1313P" 0 NA NA NA NA NA NA
"RNU6-1314P" 0 NA NA NA NA NA NA
"RNU6-1315P" 0.0222068740504891 0 8.1030458415403 0 1 NA NA
"RNU6-1316P" 0.0338785642623551 0 8.1030458415403 0 1 NA NA
"RNU6-1317P" 0 NA NA NA NA NA NA
"RNU6-1318P" 0 NA NA NA NA NA NA
"RNU6-1319P" 0.0110535018371743 0 8.10304584153701 0 1 NA NA
"RNU6-131P" 0 NA NA NA NA NA NA
"RNU6-1320P" 0 NA NA NA NA NA NA
"RNU6-1321P" 0 NA NA NA NA NA NA
"RNU6-1322P" 0 NA NA NA NA NA NA
"RNU6-1323P" 0 NA NA NA NA NA NA
"RNU6-1324P" 0 NA NA NA NA NA NA
"RNU6-1325P" 0 NA NA NA NA NA NA
"RNU6-1326P" 0 NA NA NA NA NA NA
"RNU6-1327P" 0.0305296398380654 1.34625627765808 8.10304584153826 0.166142004375296 0.868045198776102 NA NA
"RNU6-1328P" 0.00843519566997121 0.06408245581865 8.1030458415403 0.00790844048914682 0.993690043208141 NA NA
"RNU6-1329P" 0 NA NA NA NA NA NA
"RNU6-132P" 0 NA NA NA NA NA NA
"RNU6-1330P" 0 NA NA NA NA NA NA
"RNU6-1331P" 0.258032042448418 1.02688736370217 4.05613096808447 0.253169183091523 0.800137479259058 NA NA
"RNU6-1332P" 0 NA NA NA NA NA NA
"RNU6-1333P" 0 NA NA NA NA NA NA
"RNU6-1334P" 0 NA NA NA NA NA NA
"RNU6-1335P" 0 NA NA NA NA NA NA
"RNU6-1336P" 0 NA NA NA NA NA NA
"RNU6-1337P" 0 NA NA NA NA NA NA
"RNU6-1338P" 0 NA NA NA NA NA NA
"RNU6-1339P" 0 NA NA NA NA NA NA
"RNU6-133P" 0 NA NA NA NA NA NA
"RNU6-1340P" 0 NA NA NA NA NA NA
"RNU6-135P" 0 NA NA NA NA NA NA
"RNU6-136P" 0 NA NA NA NA NA NA
"RNU6-137P" 0.0678854789404114 1.02576273894294 8.10304584152716 0.126589773648573 0.899265091267976 NA NA
"RNU6-138P" 0 NA NA NA NA NA NA
"RNU6-139P" 0 NA NA NA NA NA NA
"RNU6-140P" 0 NA NA NA NA NA NA
"RNU6-141P" 0 NA NA NA NA NA NA
"RNU6-142P" 0 NA NA NA NA NA NA
"RNU6-143P" 0 NA NA NA NA NA NA
"RNU6-144P" 0 NA NA NA NA NA NA
"RNU6-145P" 0 NA NA NA NA NA NA
"RNU6-146P" 0 NA NA NA NA NA NA
"RNU6-147P" 0.00981666663675529 0 8.1030458415403 0 1 NA NA
"RNU6-148P" 0 NA NA NA NA NA NA
"RNU6-14P" 0.012093223816089 0 8.1030458415403 0 1 NA NA
"RNU6-150P" 0 NA NA NA NA NA NA
"RNU6-151P" 0 NA NA NA NA NA NA
"RNU6-152P" 0 NA NA NA NA NA NA
"RNU6-153P" 0 NA NA NA NA NA NA
"RNU6-154P" 0 NA NA NA NA NA NA
"RNU6-155P" 0 NA NA NA NA NA NA
"RNU6-156P" 0 NA NA NA NA NA NA
"RNU6-157P" 0.0311230783418247 0 8.1030458415403 0 1 NA NA
"RNU6-158P" 0 NA NA NA NA NA NA
"RNU6-159P" 0 NA NA NA NA NA NA
"RNU6-15P" 0.0652771597833598 -0.256440254038822 8.1030458415403 -0.0316473902596207 0.974753250336923 NA NA
"RNU6-160P" 0 NA NA NA NA NA NA
"RNU6-161P" 0 NA NA NA NA NA NA
"RNU6-162P" 0 NA NA NA NA NA NA
"RNU6-163P" 0 NA NA NA NA NA NA
"RNU6-164P" 0 NA NA NA NA NA NA
"RNU6-165P" 0 NA NA NA NA NA NA
"RNU6-166P" 0 NA NA NA NA NA NA
"RNU6-167P" 0 NA NA NA NA NA NA
"RNU6-168P" 0 NA NA NA NA NA NA
"RNU6-169P" 0 NA NA NA NA NA NA
"RNU6-16P" 0 NA NA NA NA NA NA
"RNU6-170P" 0 NA NA NA NA NA NA
"RNU6-171P" 0 NA NA NA NA NA NA
"RNU6-172P" 0 NA NA NA NA NA NA
"RNU6-173P" 0 NA NA NA NA NA NA
"RNU6-174P" 0 NA NA NA NA NA NA
"RNU6-175P" 0 NA NA NA NA NA NA
"RNU6-176P" 0 NA NA NA NA NA NA
"RNU6-177P" 0 NA NA NA NA NA NA
"RNU6-178P" 0 NA NA NA NA NA NA
"RNU6-179P" 0 NA NA NA NA NA NA
"RNU6-17P" 0.0225836953395529 0.0640632092060923 8.10304584153815 0.00790606525729979 0.993691938309714 NA NA
"RNU6-180P" 0 NA NA NA NA NA NA
"RNU6-181P" 0 NA NA NA NA NA NA
"RNU6-182P" 0 NA NA NA NA NA NA
"RNU6-183P" 0 NA NA NA NA NA NA
"RNU6-185P" 0 NA NA NA NA NA NA
"RNU6-187P" 0 NA NA NA NA NA NA
"RNU6-188P" 0.0146684600048482 0 8.10304584152858 0 1 NA NA
"RNU6-189P" 0 NA NA NA NA NA NA
"RNU6-190P" 0 NA NA NA NA NA NA
"RNU6-191P" 0 NA NA NA NA NA NA
"RNU6-192P" 0 NA NA NA NA NA NA
"RNU6-193P" 0 NA NA NA NA NA NA
"RNU6-194P" 0 NA NA NA NA NA NA
"RNU6-195P" 0 NA NA NA NA NA NA
"RNU6-196P" 0 NA NA NA NA NA NA
"RNU6-197P" 0 NA NA NA NA NA NA
"RNU6-198P" 0 NA NA NA NA NA NA
"RNU6-199P" 0 NA NA NA NA NA NA
"RNU6-19P" 0 NA NA NA NA NA NA
"RNU6-200P" 0 NA NA NA NA NA NA
"RNU6-201P" 0 NA NA NA NA NA NA
"RNU6-202P" 0 NA NA NA NA NA NA
"RNU6-203P" 0 NA NA NA NA NA NA
"RNU6-204P" 0 NA NA NA NA NA NA
"RNU6-205P" 0 NA NA NA NA NA NA
"RNU6-206P" 0 NA NA NA NA NA NA
"RNU6-207P" 0 NA NA NA NA NA NA
"RNU6-208P" 0.018721535070823 0 8.10304584152655 0 1 NA NA
"RNU6-209P" 0 NA NA NA NA NA NA
"RNU6-20P" 0 NA NA NA NA NA NA
"RNU6-210P" 0 NA NA NA NA NA NA
"RNU6-211P" 0 NA NA NA NA NA NA
"RNU6-212P" 0.0225231084961182 1.34627006699395 8.1030458415403 0.166143706122491 0.86804385958951 NA NA
"RNU6-213P" 0 NA NA NA NA NA NA
"RNU6-214P" 0 NA NA NA NA NA NA
"RNU6-215P" 0 NA NA NA NA NA NA
"RNU6-216P" 0 NA NA NA NA NA NA
"RNU6-217P" 0 NA NA NA NA NA NA
"RNU6-218P" 0.038884348025537 0 8.1030458415403 0 1 NA NA
"RNU6-219P" 0 NA NA NA NA NA NA
"RNU6-21P" 0 NA NA NA NA NA NA
"RNU6-220P" 0 NA NA NA NA NA NA
"RNU6-221P" 0 NA NA NA NA NA NA
"RNU6-222P" 0 NA NA NA NA NA NA
"RNU6-223P" 0 NA NA NA NA NA NA
"RNU6-224P" 0 NA NA NA NA NA NA
"RNU6-225P" 0 NA NA NA NA NA NA
"RNU6-226P" 0.028687557604272 0 8.1030458415392 0 1 NA NA
"RNU6-227P" 0 NA NA NA NA NA NA
"RNU6-228P" 0 NA NA NA NA NA NA
"RNU6-229P" 0 NA NA NA NA NA NA
"RNU6-22P" 0 NA NA NA NA NA NA
"RNU6-230P" 0 NA NA NA NA NA NA
"RNU6-231P" 0 NA NA NA NA NA NA
"RNU6-232P" 0 NA NA NA NA NA NA
"RNU6-233P" 0.0442515338406164 0 8.10304584152681 0 1 NA NA
"RNU6-234P" 0.0259198930596491 0 8.1030458415403 0 1 NA NA
"RNU6-235P" 0 NA NA NA NA NA NA
"RNU6-236P" 0 NA NA NA NA NA NA
"RNU6-237P" 0 NA NA NA NA NA NA
"RNU6-238P" 0.256301664018088 1.46773251311717 4.36262064018283 0.336433679242772 0.736543855754522 NA NA
"RNU6-239P" 0 NA NA NA NA NA NA
"RNU6-23P" 0 NA NA NA NA NA NA
"RNU6-240P" 0 NA NA NA NA NA NA
"RNU6-242P" 0 NA NA NA NA NA NA
"RNU6-243P" 0 NA NA NA NA NA NA
"RNU6-244P" 0 NA NA NA NA NA NA
"RNU6-245P" 0 NA NA NA NA NA NA
"RNU6-246P" 0 NA NA NA NA NA NA
"RNU6-247P" 0 NA NA NA NA NA NA
"RNU6-248P" 0 NA NA NA NA NA NA
"RNU6-249P" 0 NA NA NA NA NA NA
"RNU6-24P" 0 NA NA NA NA NA NA
"RNU6-250P" 0 NA NA NA NA NA NA
"RNU6-251P" 0 NA NA NA NA NA NA
"RNU6-252P" 0 NA NA NA NA NA NA
"RNU6-253P" 0 NA NA NA NA NA NA
"RNU6-254P" 0 NA NA NA NA NA NA
"RNU6-255P" 0.012284013421823 0 8.1030458415403 0 1 NA NA
"RNU6-256P" 0 NA NA NA NA NA NA
"RNU6-257P" 0 NA NA NA NA NA NA
"RNU6-258P" 0 NA NA NA NA NA NA
"RNU6-259P" 0 NA NA NA NA NA NA
"RNU6-25P" 0 NA NA NA NA NA NA
"RNU6-260P" 0 NA NA NA NA NA NA
"RNU6-261P" 0 NA NA NA NA NA NA
"RNU6-262P" 0.0396935193961319 0.0640474533134449 8.1030458415403 0.00790412081653363 0.993693489700506 NA NA
"RNU6-263P" 0 NA NA NA NA NA NA
"RNU6-264P" 0 NA NA NA NA NA NA
"RNU6-266P" 0 NA NA NA NA NA NA
"RNU6-267P" 0 NA NA NA NA NA NA
"RNU6-268P" 0.0687938195722892 0.0639894061893451 8.10304584153142 0.00789695719865896 0.993699205262227 NA NA
"RNU6-269P" 0 NA NA NA NA NA NA
"RNU6-26P" 0 NA NA NA NA NA NA
"RNU6-270P" 0 NA NA NA NA NA NA
"RNU6-271P" 0 NA NA NA NA NA NA
"RNU6-272P" 0 NA NA NA NA NA NA
"RNU6-273P" 0 NA NA NA NA NA NA
"RNU6-274P" 0 NA NA NA NA NA NA
"RNU6-275P" 0 NA NA NA NA NA NA
"RNU6-276P" 0 NA NA NA NA NA NA
"RNU6-277P" 0 NA NA NA NA NA NA
"RNU6-278P" 0 NA NA NA NA NA NA
"RNU6-279P" 0 NA NA NA NA NA NA
"RNU6-27P" 0 NA NA NA NA NA NA
"RNU6-280P" 0 NA NA NA NA NA NA
"RNU6-281P" 0 NA NA NA NA NA NA
"RNU6-282P" 0 NA NA NA NA NA NA
"RNU6-283P" 0 NA NA NA NA NA NA
"RNU6-284P" 0 NA NA NA NA NA NA
"RNU6-285P" 0 NA NA NA NA NA NA
"RNU6-286P" 0 NA NA NA NA NA NA
"RNU6-287P" 0 NA NA NA NA NA NA
"RNU6-288P" 0 NA NA NA NA NA NA
"RNU6-289P" 0 NA NA NA NA NA NA
"RNU6-28P" 0.0110535018371743 0 8.10304584153701 0 1 NA NA
"RNU6-290P" 0 NA NA NA NA NA NA
"RNU6-291P" 0 NA NA NA NA NA NA
"RNU6-293P" 0 NA NA NA NA NA NA
"RNU6-294P" 0 NA NA NA NA NA NA
"RNU6-295P" 0 NA NA NA NA NA NA
"RNU6-296P" 0 NA NA NA NA NA NA
"RNU6-297P" 0 NA NA NA NA NA NA
"RNU6-298P" 0.0432856659678048 1.34627212601257 8.1030458415403 0.16614396022677 0.868043659622683 NA NA
"RNU6-299P" 0 NA NA NA NA NA NA
"RNU6-29P" 0 NA NA NA NA NA NA
"RNU6-300P" 0 NA NA NA NA NA NA
"RNU6-301P" 0.118828629657002 -0.576963380709324 8.10304584153337 -0.0712032724475051 0.943235976993264 NA NA
"RNU6-302P" 0.0163236092191201 0.0640803968000286 8.1030458415403 0.00790818638486779 0.993690245947682 NA NA
"RNU6-303P" 0 NA NA NA NA NA NA
"RNU6-304P" 0 NA NA NA NA NA NA
"RNU6-306P" 0.0245264425085636 0 8.1030458415403 0 1 NA NA
"RNU6-307P" 0 NA NA NA NA NA NA
"RNU6-308P" 0 NA NA NA NA NA NA
"RNU6-309P" 0.0259572173500631 0.0640639250567367 8.1030458415403 0.0079061536007007 0.993691867824081 NA NA
"RNU6-30P" 0 NA NA NA NA NA NA
"RNU6-310P" 0 NA NA NA NA NA NA
"RNU6-311P" 0 NA NA NA NA NA NA
"RNU6-312P" 0 NA NA NA NA NA NA
"RNU6-313P" 0 NA NA NA NA NA NA
"RNU6-314P" 0 NA NA NA NA NA NA
"RNU6-315P" 0 NA NA NA NA NA NA
"RNU6-316P" 0 NA NA NA NA NA NA
"RNU6-317P" 0 NA NA NA NA NA NA
"RNU6-318P" 0 NA NA NA NA NA NA
"RNU6-319P" 0 NA NA NA NA NA NA
"RNU6-31P" 0.00843519566997121 0.06408245581865 8.1030458415403 0.00790844048914682 0.993690043208141 NA NA
"RNU6-320P" 0 NA NA NA NA NA NA
"RNU6-321P" 0.0499988534468068 0.0640308638914475 8.10304584152897 0.00790207350960334 0.993695123164084 NA NA
"RNU6-322P" 0.226934502596497 0.063986082907148 4.63268836337495 0.0138118685929769 0.988980073669299 NA NA
"RNU6-323P" 0 NA NA NA NA NA NA
"RNU6-324P" 0 NA NA NA NA NA NA
"RNU6-325P" 0 NA NA NA NA NA NA
"RNU6-326P" 0 NA NA NA NA NA NA
"RNU6-327P" 0 NA NA NA NA NA NA
"RNU6-328P" 0 NA NA NA NA NA NA
"RNU6-329P" 0 NA NA NA NA NA NA
"RNU6-32P" 0.0197294924654146 0 8.1030458415403 0 1 NA NA
"RNU6-330P" 0 NA NA NA NA NA NA
"RNU6-331P" 0 NA NA NA NA NA NA
"RNU6-332P" 0 NA NA NA NA NA NA
"RNU6-333P" 0 NA NA NA NA NA NA
"RNU6-334P" 0 NA NA NA NA NA NA
"RNU6-335P" 0 NA NA NA NA NA NA
"RNU6-336P" 0 NA NA NA NA NA NA
"RNU6-337P" 0 NA NA NA NA NA NA
"RNU6-338P" 0 NA NA NA NA NA NA
"RNU6-339P" 0 NA NA NA NA NA NA
"RNU6-33P" 0 NA NA NA NA NA NA
"RNU6-340P" 0.0101711875132875 0 8.10304584154004 0 1 NA NA
"RNU6-341P" 0 NA NA NA NA NA NA
"RNU6-342P" 0 NA NA NA NA NA NA
"RNU6-343P" 0.0083034808044931 0 8.1030458415403 0 1 NA NA
"RNU6-344P" 0 NA NA NA NA NA NA
"RNU6-345P" 0 NA NA NA NA NA NA
"RNU6-346P" 0 NA NA NA NA NA NA
"RNU6-347P" 0 NA NA NA NA NA NA
"RNU6-348P" 0 NA NA NA NA NA NA
"RNU6-349P" 0 NA NA NA NA NA NA
"RNU6-34P" 0 NA NA NA NA NA NA
"RNU6-351P" 0 NA NA NA NA NA NA
"RNU6-352P" 0 NA NA NA NA NA NA
"RNU6-353P" 0.0249587388592437 0 8.10304584152633 0 1 NA NA
"RNU6-356P" 0 NA NA NA NA NA NA
"RNU6-358P" 0 NA NA NA NA NA NA
"RNU6-359P" 0 NA NA NA NA NA NA
"RNU6-35P" 0 NA NA NA NA NA NA
"RNU6-360P" 0 NA NA NA NA NA NA
"RNU6-361P" 0 NA NA NA NA NA NA
"RNU6-362P" 0 NA NA NA NA NA NA
"RNU6-363P" 0 NA NA NA NA NA NA
"RNU6-364P" 0 NA NA NA NA NA NA
"RNU6-365P" 0 NA NA NA NA NA NA
"RNU6-366P" 0 NA NA NA NA NA NA
"RNU6-367P" 0 NA NA NA NA NA NA
"RNU6-369P" 0 NA NA NA NA NA NA
"RNU6-36P" 0.0582534269209203 0 8.10304584153365 0 1 NA NA
"RNU6-370P" 0.013068165174519 0 8.1030458415403 0 1 NA NA
"RNU6-371P" 0 NA NA NA NA NA NA
"RNU6-373P" 0 NA NA NA NA NA NA
"RNU6-374P" 0 NA NA NA NA NA NA
"RNU6-375P" 0 NA NA NA NA NA NA
"RNU6-376P" 0 NA NA NA NA NA NA
"RNU6-377P" 0.0777075903156348 -0.868722642172056 8.10238601960246 -0.107218125632415 0.914615936142556 NA NA
"RNU6-378P" 0 NA NA NA NA NA NA
"RNU6-379P" 0.00880495685168251 0 8.1030458415403 0 1 NA NA
"RNU6-37P" 0.29294873031606 0 8.10304584142244 0 1 NA NA
"RNU6-380P" 0 NA NA NA NA NA NA
"RNU6-381P" 0 NA NA NA NA NA NA
"RNU6-382P" 0 NA NA NA NA NA NA
"RNU6-383P" 0 NA NA NA NA NA NA
"RNU6-384P" 0 NA NA NA NA NA NA
"RNU6-386P" 0.00936076753541151 0 8.1030458415391 0 1 NA NA
"RNU6-387P" 0 NA NA NA NA NA NA
"RNU6-388P" 0.0354729190625955 0.06403559609572 8.10304584153887 0.00790265751274077 0.993694657211546 NA NA
"RNU6-389P" 0 NA NA NA NA NA NA
"RNU6-38P" 0 NA NA NA NA NA NA
"RNU6-390P" 0 NA NA NA NA NA NA
"RNU6-391P" 0 NA NA NA NA NA NA
"RNU6-392P" 0 NA NA NA NA NA NA
"RNU6-393P" 0 NA NA NA NA NA NA
"RNU6-394P" 0 NA NA NA NA NA NA
"RNU6-395P" 0 NA NA NA NA NA NA
"RNU6-396P" 0.00843519566997121 0.06408245581865 8.1030458415403 0.00790844048914682 0.993690043208141 NA NA
"RNU6-397P" 0 NA NA NA NA NA NA
"RNU6-398P" 0 NA NA NA NA NA NA
"RNU6-399P" 0 NA NA NA NA NA NA
"RNU6-39P" 0 NA NA NA NA NA NA
"RNU6-400P" 0 NA NA NA NA NA NA
"RNU6-401P" 0 NA NA NA NA NA NA
"RNU6-402P" 0 NA NA NA NA NA NA
"RNU6-403P" 0 NA NA NA NA NA NA
"RNU6-405P" 0 NA NA NA NA NA NA
"RNU6-406P" 0 NA NA NA NA NA NA
"RNU6-407P" 0 NA NA NA NA NA NA
"RNU6-408P" 0 NA NA NA NA NA NA
"RNU6-409P" 0.0430713315917665 0 8.10304584153422 0 1 NA NA
"RNU6-40P" 0 NA NA NA NA NA NA
"RNU6-410P" 0 NA NA NA NA NA NA
"RNU6-411P" 0 NA NA NA NA NA NA
"RNU6-412P" 0 NA NA NA NA NA NA
"RNU6-413P" 0 NA NA NA NA NA NA
"RNU6-414P" 0 NA NA NA NA NA NA
"RNU6-415P" 0 NA NA NA NA NA NA
"RNU6-416P" 0 NA NA NA NA NA NA
"RNU6-417P" 0 NA NA NA NA NA NA
"RNU6-418P" 0.00894641472455145 0 8.10304584153714 0 1 NA NA
"RNU6-419P" 0 NA NA NA NA NA NA
"RNU6-41P" 0 NA NA NA NA NA NA
"RNU6-420P" 0 NA NA NA NA NA NA
"RNU6-421P" 0 NA NA NA NA NA NA
"RNU6-422P" 0.0300134523565396 0 8.1030458415403 0 1 NA NA
"RNU6-424P" 0 NA NA NA NA NA NA
"RNU6-425P" 0 NA NA NA NA NA NA
"RNU6-426P" 0 NA NA NA NA NA NA
"RNU6-428P" 0 NA NA NA NA NA NA
"RNU6-429P" 0 NA NA NA NA NA NA
"RNU6-42P" 0 NA NA NA NA NA NA
"RNU6-430P" 0 NA NA NA NA NA NA
"RNU6-431P" 0 NA NA NA NA NA NA
"RNU6-432P" 0 NA NA NA NA NA NA
"RNU6-433P" 0 NA NA NA NA NA NA
"RNU6-434P" 0 NA NA NA NA NA NA
"RNU6-435P" 0 NA NA NA NA NA NA
"RNU6-436P" 0 NA NA NA NA NA NA
"RNU6-437P" 0 NA NA NA NA NA NA
"RNU6-438P" 0 NA NA NA NA NA NA
"RNU6-439P" 0 NA NA NA NA NA NA
"RNU6-43P" 0 NA NA NA NA NA NA
"RNU6-440P" 0 NA NA NA NA NA NA
"RNU6-441P" 0 NA NA NA NA NA NA
"RNU6-442P" 0 NA NA NA NA NA NA
"RNU6-444P" 0.0254898282930521 0 8.10304584152904 0 1 NA NA
"RNU6-445P" 0 NA NA NA NA NA NA
"RNU6-446P" 0 NA NA NA NA NA NA
"RNU6-448P" 0 NA NA NA NA NA NA
"RNU6-449P" 0 NA NA NA NA NA NA
"RNU6-44P" 0 NA NA NA NA NA NA
"RNU6-450P" 0 NA NA NA NA NA NA
"RNU6-451P" 0 NA NA NA NA NA NA
"RNU6-452P" 0 NA NA NA NA NA NA
"RNU6-453P" 0.0083034808044931 0 8.1030458415403 0 1 NA NA
"RNU6-454P" 0.0242386163029162 0.0640639250567369 8.1030458415403 0.00790615360070073 0.993691867824081 NA NA
"RNU6-455P" 0 NA NA NA NA NA NA
"RNU6-456P" 0 NA NA NA NA NA NA
"RNU6-457P" 0 NA NA NA NA NA NA
"RNU6-458P" 0 NA NA NA NA NA NA
"RNU6-45P" 0 NA NA NA NA NA NA
"RNU6-460P" 0.0152553158790369 0 8.1030458415403 0 1 NA NA
"RNU6-461P" 0 NA NA NA NA NA NA
"RNU6-462P" 0 NA NA NA NA NA NA
"RNU6-463P" 0 NA NA NA NA NA NA
"RNU6-464P" 0 NA NA NA NA NA NA
"RNU6-465P" 0 NA NA NA NA NA NA
"RNU6-466P" 0 NA NA NA NA NA NA
"RNU6-467P" 0 NA NA NA NA NA NA
"RNU6-468P" 0 NA NA NA NA NA NA
"RNU6-469P" 0.143105272865731 -0.569822829361471 8.10289634929602 -0.070323351650793 0.94393629658591 NA NA
"RNU6-46P" 0 NA NA NA NA NA NA
"RNU6-470P" 0 NA NA NA NA NA NA
"RNU6-471P" 0 NA NA NA NA NA NA
"RNU6-472P" 0 NA NA NA NA NA NA
"RNU6-473P" 0 NA NA NA NA NA NA
"RNU6-474P" 0 NA NA NA NA NA NA
"RNU6-475P" 0 NA NA NA NA NA NA
"RNU6-476P" 0 NA NA NA NA NA NA
"RNU6-477P" 0 NA NA NA NA NA NA
"RNU6-478P" 0 NA NA NA NA NA NA
"RNU6-479P" 0 NA NA NA NA NA NA
"RNU6-47P" 0 NA NA NA NA NA NA
"RNU6-480P" 0 NA NA NA NA NA NA
"RNU6-481P" 0 NA NA NA NA NA NA
"RNU6-482P" 0.143496375243488 2.83780901882011 8.06182023654727 0.352005990651497 0.724833769766575 NA NA
"RNU6-483P" 0 NA NA NA NA NA NA
"RNU6-484P" 0 NA NA NA NA NA NA
"RNU6-485P" 0 NA NA NA NA NA NA
"RNU6-486P" 0 NA NA NA NA NA NA
"RNU6-487P" 0.0139298105332532 0.0640803968000287 8.1030458415403 0.00790818638486782 0.993690245947682 NA NA
"RNU6-488P" 0 NA NA NA NA NA NA
"RNU6-48P" 0 NA NA NA NA NA NA
"RNU6-490P" 0 NA NA NA NA NA NA
"RNU6-491P" 0 NA NA NA NA NA NA
"RNU6-492P" 0 NA NA NA NA NA NA
"RNU6-493P" 0 NA NA NA NA NA NA
"RNU6-494P" 0 NA NA NA NA NA NA
"RNU6-495P" 0 NA NA NA NA NA NA
"RNU6-496P" 0 NA NA NA NA NA NA
"RNU6-497P" 0 NA NA NA NA NA NA
"RNU6-498P" 0 NA NA NA NA NA NA
"RNU6-499P" 0 NA NA NA NA NA NA
"RNU6-49P" 0 NA NA NA NA NA NA
"RNU6-500P" 0 NA NA NA NA NA NA
"RNU6-501P" 0 NA NA NA NA NA NA
"RNU6-502P" 0 NA NA NA NA NA NA
"RNU6-503P" 0 NA NA NA NA NA NA
"RNU6-504P" 0 NA NA NA NA NA NA
"RNU6-505P" 0 NA NA NA NA NA NA
"RNU6-506P" 0 NA NA NA NA NA NA
"RNU6-507P" 0 NA NA NA NA NA NA
"RNU6-508P" 0 NA NA NA NA NA NA
"RNU6-509P" 0 NA NA NA NA NA NA
"RNU6-50P" 0.136215114978171 0.0639561080352839 8.10304584150336 0.00789284786070248 0.993702483937357 NA NA
"RNU6-510P" 0.0083034808044931 0 8.1030458415403 0 1 NA NA
"RNU6-511P" 0 NA NA NA NA NA NA
"RNU6-512P" 0.0109135640315278 0.0640824558186499 8.1030458415403 0.0079084404891468 0.993690043208141 NA NA
"RNU6-513P" 0 NA NA NA NA NA NA
"RNU6-514P" 0 NA NA NA NA NA NA
"RNU6-516P" 0 NA NA NA NA NA NA
"RNU6-517P" 0 NA NA NA NA NA NA
"RNU6-518P" 0 NA NA NA NA NA NA
"RNU6-519P" 0.0678427523000774 0.0640099944133049 8.10304584152171 0.00789949799929606 0.993697178059858 NA NA
"RNU6-520P" 0 NA NA NA NA NA NA
"RNU6-521P" 0 NA NA NA NA NA NA
"RNU6-522P" 0 NA NA NA NA NA NA
"RNU6-523P" 0 NA NA NA NA NA NA
"RNU6-524P" 0 NA NA NA NA NA NA
"RNU6-525P" 0 NA NA NA NA NA NA
"RNU6-526P" 0 NA NA NA NA NA NA
"RNU6-527P" 0 NA NA NA NA NA NA
"RNU6-528P" 0 NA NA NA NA NA NA
"RNU6-529P" 0 NA NA NA NA NA NA
"RNU6-530P" 0 NA NA NA NA NA NA
"RNU6-531P" 0.0671234917308721 1.3298924646214 8.10203227300977 0.164143071739131 0.86961851527757 NA NA
"RNU6-532P" 0 NA NA NA NA NA NA
"RNU6-533P" 0 NA NA NA NA NA NA
"RNU6-534P" 0 NA NA NA NA NA NA
"RNU6-535P" 0 NA NA NA NA NA NA
"RNU6-536P" 0 NA NA NA NA NA NA
"RNU6-537P" 0 NA NA NA NA NA NA
"RNU6-539P" 0 NA NA NA NA NA NA
"RNU6-53P" 0 NA NA NA NA NA NA
"RNU6-540P" 0 NA NA NA NA NA NA
"RNU6-541P" 0 NA NA NA NA NA NA
"RNU6-542P" 0 NA NA NA NA NA NA
"RNU6-543P" 0 NA NA NA NA NA NA
"RNU6-544P" 0 NA NA NA NA NA NA
"RNU6-545P" 0 NA NA NA NA NA NA
"RNU6-546P" 0 NA NA NA NA NA NA
"RNU6-547P" 0 NA NA NA NA NA NA
"RNU6-548P" 0 NA NA NA NA NA NA
"RNU6-549P" 0.025628601689799 0.064050325762543 8.10304584153717 0.00790447530658329 0.993693206867204 NA NA
"RNU6-54P" 0 NA NA NA NA NA NA
"RNU6-550P" 0 NA NA NA NA NA NA
"RNU6-551P" 0 NA NA NA NA NA NA
"RNU6-552P" 0 NA NA NA NA NA NA
"RNU6-553P" 0 NA NA NA NA NA NA
"RNU6-554P" 0 NA NA NA NA NA NA
"RNU6-555P" 0 NA NA NA NA NA NA
"RNU6-556P" 0 NA NA NA NA NA NA
"RNU6-557P" 0 NA NA NA NA NA NA
"RNU6-558P" 0.0291240933609545 0 8.1030458415403 0 1 NA NA
"RNU6-559P" 0 NA NA NA NA NA NA
"RNU6-55P" 0 NA NA NA NA NA NA
"RNU6-560P" 0 NA NA NA NA NA NA
"RNU6-561P" 0 NA NA NA NA NA NA
"RNU6-562P" 0 NA NA NA NA NA NA
"RNU6-563P" 0 NA NA NA NA NA NA
"RNU6-564P" 0.0163236092191201 0.0640803968000286 8.1030458415403 0.00790818638486779 0.993690245947682 NA NA
"RNU6-565P" 0 NA NA NA NA NA NA
"RNU6-566P" 0 NA NA NA NA NA NA
"RNU6-567P" 0 NA NA NA NA NA NA
"RNU6-56P" 0 NA NA NA NA NA NA
"RNU6-570P" 0 NA NA NA NA NA NA
"RNU6-571P" 0 NA NA NA NA NA NA
"RNU6-572P" 0 NA NA NA NA NA NA
"RNU6-573P" 0 NA NA NA NA NA NA
"RNU6-574P" 0 NA NA NA NA NA NA
"RNU6-575P" 0 NA NA NA NA NA NA
"RNU6-576P" 0 NA NA NA NA NA NA
"RNU6-577P" 0.0117105097379052 0.0640803968000287 8.1030458415403 0.00790818638486782 0.993690245947682 NA NA
"RNU6-578P" 0 NA NA NA NA NA NA
"RNU6-579P" 0 NA NA NA NA NA NA
"RNU6-57P" 0 NA NA NA NA NA NA
"RNU6-580P" 0 NA NA NA NA NA NA
"RNU6-581P" 0 NA NA NA NA NA NA
"RNU6-582P" 0 NA NA NA NA NA NA
"RNU6-583P" 0 NA NA NA NA NA NA
"RNU6-584P" 0.0339617485895481 1.3462577132879 8.1030458415403 0.166142181546882 0.868045059351255 NA NA
"RNU6-586P" 0 NA NA NA NA NA NA
"RNU6-587P" 0 NA NA NA NA NA NA
"RNU6-588P" 0 NA NA NA NA NA NA
"RNU6-589P" 0 NA NA NA NA NA NA
"RNU6-58P" 0 NA NA NA NA NA NA
"RNU6-590P" 0 NA NA NA NA NA NA
"RNU6-591P" 0 NA NA NA NA NA NA
"RNU6-592P" 0.015427605311482 0.0640803968000287 8.1030458415403 0.00790818638486782 0.993690245947682 NA NA
"RNU6-593P" 0.0109135640315278 0.0640824558186499 8.1030458415403 0.0079084404891468 0.993690043208141 NA NA
"RNU6-595P" 0 NA NA NA NA NA NA
"RNU6-596P" 0 NA NA NA NA NA NA
"RNU6-597P" 0 NA NA NA NA NA NA
"RNU6-598P" 0.0618833527511709 0 8.1030458415349 0 1 NA NA
"RNU6-599P" 0 NA NA NA NA NA NA
"RNU6-59P" 0.0613924753000202 0.0640151320535546 8.10304584152672 0.00790013203744795 0.993696672186391 NA NA
"RNU6-600P" 0 NA NA NA NA NA NA
"RNU6-601P" 0 NA NA NA NA NA NA
"RNU6-602P" 0 NA NA NA NA NA NA
"RNU6-603P" 0.015427605311482 0.0640803968000287 8.1030458415403 0.00790818638486782 0.993690245947682 NA NA
"RNU6-604P" 0 NA NA NA NA NA NA
"RNU6-605P" 0 NA NA NA NA NA NA
"RNU6-606P" 0 NA NA NA NA NA NA
"RNU6-607P" 0 NA NA NA NA NA NA
"RNU6-608P" 0 NA NA NA NA NA NA
"RNU6-609P" 0 NA NA NA NA NA NA
"RNU6-60P" 0 NA NA NA NA NA NA
"RNU6-610P" 0 NA NA NA NA NA NA
"RNU6-611P" 0.112343059085217 -0.256506672527349 8.10304584150669 -0.031655586990935 0.974746713566702 NA NA
"RNU6-612P" 0 NA NA NA NA NA NA
"RNU6-613P" 0 NA NA NA NA NA NA
"RNU6-614P" 0 NA NA NA NA NA NA
"RNU6-615P" 0 NA NA NA NA NA NA
"RNU6-616P" 0 NA NA NA NA NA NA
"RNU6-618P" 0 NA NA NA NA NA NA
"RNU6-619P" 0 NA NA NA NA NA NA
"RNU6-61P" 0 NA NA NA NA NA NA
"RNU6-620P" 0 NA NA NA NA NA NA
"RNU6-621P" 0 NA NA NA NA NA NA
"RNU6-622P" 0 NA NA NA NA NA NA
"RNU6-623P" 0 NA NA NA NA NA NA
"RNU6-624P" 0 NA NA NA NA NA NA
"RNU6-625P" 0 NA NA NA NA NA NA
"RNU6-626P" 0 NA NA NA NA NA NA
"RNU6-627P" 0 NA NA NA NA NA NA
"RNU6-628P" 0 NA NA NA NA NA NA
"RNU6-629P" 0 NA NA NA NA NA NA
"RNU6-62P" 0 NA NA NA NA NA NA
"RNU6-630P" 0 NA NA NA NA NA NA
"RNU6-632P" 0 NA NA NA NA NA NA
"RNU6-633P" 0 NA NA NA NA NA NA
"RNU6-634P" 0 NA NA NA NA NA NA
"RNU6-635P" 0 NA NA NA NA NA NA
"RNU6-636P" 0 NA NA NA NA NA NA
"RNU6-637P" 0 NA NA NA NA NA NA
"RNU6-638P" 0 NA NA NA NA NA NA
"RNU6-639P" 0 NA NA NA NA NA NA
"RNU6-63P" 0 NA NA NA NA NA NA
"RNU6-640P" 0 NA NA NA NA NA NA
"RNU6-641P" 0 NA NA NA NA NA NA
"RNU6-642P" 0 NA NA NA NA NA NA
"RNU6-643P" 0 NA NA NA NA NA NA
"RNU6-644P" 0.0117105097379052 0.0640803968000287 8.1030458415403 0.00790818638486782 0.993690245947682 NA NA
"RNU6-645P" 0 NA NA NA NA NA NA
"RNU6-646P" 0 NA NA NA NA NA NA
"RNU6-647P" 0 NA NA NA NA NA NA
"RNU6-648P" 0 NA NA NA NA NA NA
"RNU6-649P" 0 NA NA NA NA NA NA
"RNU6-64P" 0 NA NA NA NA NA NA
"RNU6-650P" 0 NA NA NA NA NA NA
"RNU6-651P" 0 NA NA NA NA NA NA
"RNU6-652P" 0 NA NA NA NA NA NA
"RNU6-653P" 0.0112119951205771 1.34628653873724 8.1030458415403 0.166145738906658 0.868042259894525 NA NA
"RNU6-654P" 0 NA NA NA NA NA NA
"RNU6-655P" 0 NA NA NA NA NA NA
"RNU6-656P" 0 NA NA NA NA NA NA
"RNU6-657P" 0 NA NA NA NA NA NA
"RNU6-658P" 0 NA NA NA NA NA NA
"RNU6-659P" 0 NA NA NA NA NA NA
"RNU6-65P" 0 NA NA NA NA NA NA
"RNU6-660P" 0 NA NA NA NA NA NA
"RNU6-661P" 0.0326230809175222 0 8.10304584153955 0 1 NA NA
"RNU6-662P" 0 NA NA NA NA NA NA
"RNU6-663P" 0 NA NA NA NA NA NA
"RNU6-664P" 0 NA NA NA NA NA NA
"RNU6-665P" 0 NA NA NA NA NA NA
"RNU6-666P" 0 NA NA NA NA NA NA
"RNU6-667P" 0 NA NA NA NA NA NA
"RNU6-668P" 0 NA NA NA NA NA NA
"RNU6-669P" 0.0146684600048482 0 8.10304584152858 0 1 NA NA
"RNU6-66P" 0 NA NA NA NA NA NA
"RNU6-670P" 0 NA NA NA NA NA NA
"RNU6-672P" 0.00886594486577857 0 8.10304584154009 0 1 NA NA
"RNU6-673P" 0 NA NA NA NA NA NA
"RNU6-674P" 0 NA NA NA NA NA NA
"RNU6-675P" 0 NA NA NA NA NA NA
"RNU6-677P" 0 NA NA NA NA NA NA
"RNU6-678P" 0 NA NA NA NA NA NA
"RNU6-679P" 0 NA NA NA NA NA NA
"RNU6-67P" 0 NA NA NA NA NA NA
"RNU6-680P" 0 NA NA NA NA NA NA
"RNU6-681P" 0 NA NA NA NA NA NA
"RNU6-682P" 0 NA NA NA NA NA NA
"RNU6-684P" 0 NA NA NA NA NA NA
"RNU6-685P" 0 NA NA NA NA NA NA
"RNU6-686P" 0 NA NA NA NA NA NA
"RNU6-687P" 0 NA NA NA NA NA NA
"RNU6-689P" 0 NA NA NA NA NA NA
"RNU6-68P" 0 NA NA NA NA NA NA
"RNU6-690P" 0 NA NA NA NA NA NA
"RNU6-692P" 0 NA NA NA NA NA NA
"RNU6-693P" 0 NA NA NA NA NA NA
"RNU6-694P" 0.00986299089135307 0 8.10304584153879 0 1 NA NA
"RNU6-695P" 0 NA NA NA NA NA NA
"RNU6-696P" 0 NA NA NA NA NA NA
"RNU6-697P" 0 NA NA NA NA NA NA
"RNU6-698P" 0 NA NA NA NA NA NA
"RNU6-699P" 0 NA NA NA NA NA NA
"RNU6-7" 2.35024094140025 0 8.10304584101485 0 1 NA NA
"RNU6-700P" 0 NA NA NA NA NA NA
"RNU6-701P" 0 NA NA NA NA NA NA
"RNU6-702P" 0 NA NA NA NA NA NA
"RNU6-703P" 0.0954882200798276 0 8.10304584152704 0 1 NA NA
"RNU6-704P" 0 NA NA NA NA NA NA
"RNU6-705P" 0 NA NA NA NA NA NA
"RNU6-706P" 0 NA NA NA NA NA NA
"RNU6-707P" 0 NA NA NA NA NA NA
"RNU6-708P" 0 NA NA NA NA NA NA
"RNU6-709P" 0 NA NA NA NA NA NA
"RNU6-70P" 0 NA NA NA NA NA NA
"RNU6-710P" 0 NA NA NA NA NA NA
"RNU6-711P" 0 NA NA NA NA NA NA
"RNU6-712P" 0 NA NA NA NA NA NA
"RNU6-713P" 0 NA NA NA NA NA NA
"RNU6-714P" 0 NA NA NA NA NA NA
"RNU6-715P" 0 NA NA NA NA NA NA
"RNU6-716P" 0 NA NA NA NA NA NA
"RNU6-717P" 0 NA NA NA NA NA NA
"RNU6-718P" 0 NA NA NA NA NA NA
"RNU6-719P" 0 NA NA NA NA NA NA
"RNU6-71P" 0 NA NA NA NA NA NA
"RNU6-720P" 0 NA NA NA NA NA NA
"RNU6-721P" 0 NA NA NA NA NA NA
"RNU6-722P" 0 NA NA NA NA NA NA
"RNU6-723P" 0 NA NA NA NA NA NA
"RNU6-724P" 0 NA NA NA NA NA NA
"RNU6-725P" 0 NA NA NA NA NA NA
"RNU6-726P" 0 NA NA NA NA NA NA
"RNU6-727P" 0.0437603703740855 0.0640375212793304 8.10304584152185 0.00790289510040627 0.993694467649936 NA NA
"RNU6-728P" 0 NA NA NA NA NA NA
"RNU6-729P" 0 NA NA NA NA NA NA
"RNU6-72P" 0 NA NA NA NA NA NA
"RNU6-730P" 0 NA NA NA NA NA NA
"RNU6-731P" 0 NA NA NA NA NA NA
"RNU6-732P" 0 NA NA NA NA NA NA
"RNU6-733P" 0 NA NA NA NA NA NA
"RNU6-735P" 0.0210712772733167 0.0640662697360663 8.10304584153949 0.00790644295847823 0.993691636957194 NA NA
"RNU6-737P" 0 NA NA NA NA NA NA
"RNU6-738P" 0 NA NA NA NA NA NA
"RNU6-739P" 0 NA NA NA NA NA NA
"RNU6-73P" 0 NA NA NA NA NA NA
"RNU6-740P" 0 NA NA NA NA NA NA
"RNU6-741P" 0 NA NA NA NA NA NA
"RNU6-742P" 0.0083034808044931 0 8.1030458415403 0 1 NA NA
"RNU6-743P" 0 NA NA NA NA NA NA
"RNU6-744P" 0 NA NA NA NA NA NA
"RNU6-745P" 0 NA NA NA NA NA NA
"RNU6-746P" 0 NA NA NA NA NA NA
"RNU6-748P" 0 NA NA NA NA NA NA
"RNU6-749P" 0 NA NA NA NA NA NA
"RNU6-74P" 0 NA NA NA NA NA NA
"RNU6-750P" 0 NA NA NA NA NA NA
"RNU6-751P" 0 NA NA NA NA NA NA
"RNU6-752P" 0 NA NA NA NA NA NA
"RNU6-753P" 0 NA NA NA NA NA NA
"RNU6-754P" 0 NA NA NA NA NA NA
"RNU6-755P" 0 NA NA NA NA NA NA
"RNU6-756P" 0 NA NA NA NA NA NA
"RNU6-757P" 0 NA NA NA NA NA NA
"RNU6-758P" 0 NA NA NA NA NA NA
"RNU6-759P" 0 NA NA NA NA NA NA
"RNU6-75P" 0 NA NA NA NA NA NA
"RNU6-760P" 0 NA NA NA NA NA NA
"RNU6-761P" 0 NA NA NA NA NA NA
"RNU6-762P" 0 NA NA NA NA NA NA
"RNU6-763P" 0 NA NA NA NA NA NA
"RNU6-764P" 0 NA NA NA NA NA NA
"RNU6-765P" 0 NA NA NA NA NA NA
"RNU6-766P" 0 NA NA NA NA NA NA
"RNU6-767P" 0 NA NA NA NA NA NA
"RNU6-768P" 0 NA NA NA NA NA NA
"RNU6-769P" 0 NA NA NA NA NA NA
"RNU6-76P" 0 NA NA NA NA NA NA
"RNU6-770P" 0 NA NA NA NA NA NA
"RNU6-772P" 0 NA NA NA NA NA NA
"RNU6-774P" 0 NA NA NA NA NA NA
"RNU6-775P" 0 NA NA NA NA NA NA
"RNU6-776P" 0 NA NA NA NA NA NA
"RNU6-777P" 0 NA NA NA NA NA NA
"RNU6-778P" 0 NA NA NA NA NA NA
"RNU6-77P" 0 NA NA NA NA NA NA
"RNU6-780P" 0 NA NA NA NA NA NA
"RNU6-781P" 0 NA NA NA NA NA NA
"RNU6-782P" 0 NA NA NA NA NA NA
"RNU6-783P" 0 NA NA NA NA NA NA
"RNU6-784P" 0 NA NA NA NA NA NA
"RNU6-786P" 0 NA NA NA NA NA NA
"RNU6-787P" 0 NA NA NA NA NA NA
"RNU6-788P" 0 NA NA NA NA NA NA
"RNU6-789P" 0.0111582819844231 0 8.1030458415403 0 1 NA NA
"RNU6-78P" 0 NA NA NA NA NA NA
"RNU6-790P" 0 NA NA NA NA NA NA
"RNU6-792P" 0 NA NA NA NA NA NA
"RNU6-793P" 0 NA NA NA NA NA NA
"RNU6-794P" 0 NA NA NA NA NA NA
"RNU6-795P" 0 NA NA NA NA NA NA
"RNU6-796P" 0 NA NA NA NA NA NA
"RNU6-797P" 0 NA NA NA NA NA NA
"RNU6-798P" 0 NA NA NA NA NA NA
"RNU6-799P" 0 NA NA NA NA NA NA
"RNU6-79P" 0 NA NA NA NA NA NA
"RNU6-800P" 0 NA NA NA NA NA NA
"RNU6-801P" 0 NA NA NA NA NA NA
"RNU6-803P" 0 NA NA NA NA NA NA
"RNU6-804P" 0 NA NA NA NA NA NA
"RNU6-805P" 0 NA NA NA NA NA NA
"RNU6-806P" 0 NA NA NA NA NA NA
"RNU6-807P" 0.0775683410952882 0 8.10304584151466 0 1 NA NA
"RNU6-808P" 0 NA NA NA NA NA NA
"RNU6-809P" 0 NA NA NA NA NA NA
"RNU6-80P" 0 NA NA NA NA NA NA
"RNU6-810P" 0 NA NA NA NA NA NA
"RNU6-811P" 0 NA NA NA NA NA NA
"RNU6-812P" 0 NA NA NA NA NA NA
"RNU6-813P" 0 NA NA NA NA NA NA
"RNU6-815P" 0 NA NA NA NA NA NA
"RNU6-817P" 0 NA NA NA NA NA NA
"RNU6-818P" 0 NA NA NA NA NA NA
"RNU6-819P" 0 NA NA NA NA NA NA
"RNU6-81P" 0 NA NA NA NA NA NA
"RNU6-820P" 0 NA NA NA NA NA NA
"RNU6-821P" 0 NA NA NA NA NA NA
"RNU6-822P" 0 NA NA NA NA NA NA
"RNU6-823P" 0.0127985154158495 0 8.1030458415403 0 1 NA NA
"RNU6-824P" 0 NA NA NA NA NA NA
"RNU6-826P" 0.146483027051545 0.0639122045584867 8.10304584148686 0.00788742971578194 0.993706806856975 NA NA
"RNU6-827P" 0 NA NA NA NA NA NA
"RNU6-828P" 0 NA NA NA NA NA NA
"RNU6-829P" 0 NA NA NA NA NA NA
"RNU6-82P" 0 NA NA NA NA NA NA
"RNU6-830P" 0 NA NA NA NA NA NA
"RNU6-831P" 0 NA NA NA NA NA NA
"RNU6-832P" 0 NA NA NA NA NA NA
"RNU6-833P" 0 NA NA NA NA NA NA
"RNU6-834P" 0 NA NA NA NA NA NA
"RNU6-835P" 0 NA NA NA NA NA NA
"RNU6-836P" 0 NA NA NA NA NA NA
"RNU6-837P" 0 NA NA NA NA NA NA
"RNU6-838P" 0 NA NA NA NA NA NA
"RNU6-839P" 0 NA NA NA NA NA NA
"RNU6-83P" 0 NA NA NA NA NA NA
"RNU6-840P" 0 NA NA NA NA NA NA
"RNU6-841P" 0 NA NA NA NA NA NA
"RNU6-842P" 0 NA NA NA NA NA NA
"RNU6-843P" 0 NA NA NA NA NA NA
"RNU6-844P" 0 NA NA NA NA NA NA
"RNU6-845P" 0 NA NA NA NA NA NA
"RNU6-847P" 0 NA NA NA NA NA NA
"RNU6-849P" 0 NA NA NA NA NA NA
"RNU6-84P" 0 NA NA NA NA NA NA
"RNU6-850P" 0 NA NA NA NA NA NA
"RNU6-851P" 0 NA NA NA NA NA NA
"RNU6-853P" 0 NA NA NA NA NA NA
"RNU6-854P" 0 NA NA NA NA NA NA
"RNU6-855P" 0 NA NA NA NA NA NA
"RNU6-856P" 0 NA NA NA NA NA NA
"RNU6-857P" 0 NA NA NA NA NA NA
"RNU6-858P" 0 NA NA NA NA NA NA
"RNU6-859P" 0 NA NA NA NA NA NA
"RNU6-85P" 0 NA NA NA NA NA NA
"RNU6-861P" 0 NA NA NA NA NA NA
"RNU6-862P" 0 NA NA NA NA NA NA
"RNU6-863P" 0 NA NA NA NA NA NA
"RNU6-864P" 0 NA NA NA NA NA NA
"RNU6-865P" 0 NA NA NA NA NA NA
"RNU6-866P" 0 NA NA NA NA NA NA
"RNU6-867P" 0 NA NA NA NA NA NA
"RNU6-869P" 0 NA NA NA NA NA NA
"RNU6-86P" 0.010468704978083 0 8.1030458415403 0 1 NA NA
"RNU6-871P" 0 NA NA NA NA NA NA
"RNU6-873P" 0 NA NA NA NA NA NA
"RNU6-874P" 0 NA NA NA NA NA NA
"RNU6-875P" 0 NA NA NA NA NA NA
"RNU6-876P" 0 NA NA NA NA NA NA
"RNU6-877P" 0 NA NA NA NA NA NA
"RNU6-878P" 0 NA NA NA NA NA NA
"RNU6-879P" 0 NA NA NA NA NA NA
"RNU6-87P" 0 NA NA NA NA NA NA
"RNU6-880P" 0 NA NA NA NA NA NA
"RNU6-881P" 0 NA NA NA NA NA NA
"RNU6-882P" 0 NA NA NA NA NA NA
"RNU6-883P" 0 NA NA NA NA NA NA
"RNU6-884P" 0 NA NA NA NA NA NA
"RNU6-885P" 0 NA NA NA NA NA NA
"RNU6-886P" 0 NA NA NA NA NA NA
"RNU6-887P" 0 NA NA NA NA NA NA
"RNU6-888P" 0 NA NA NA NA NA NA
"RNU6-889P" 0 NA NA NA NA NA NA
"RNU6-88P" 0 NA NA NA NA NA NA
"RNU6-890P" 0 NA NA NA NA NA NA
"RNU6-891P" 0 NA NA NA NA NA NA
"RNU6-892P" 0 NA NA NA NA NA NA
"RNU6-893P" 0.00981666663675529 0 8.1030458415403 0 1 NA NA
"RNU6-894P" 0 NA NA NA NA NA NA
"RNU6-895P" 0 NA NA NA NA NA NA
"RNU6-896P" 0 NA NA NA NA NA NA
"RNU6-897P" 0 NA NA NA NA NA NA
"RNU6-898P" 0 NA NA NA NA NA NA
"RNU6-899P" 0 NA NA NA NA NA NA
"RNU6-89P" 0 NA NA NA NA NA NA
"RNU6-900P" 0 NA NA NA NA NA NA
"RNU6-901P" 0 NA NA NA NA NA NA
"RNU6-902P" 0 NA NA NA NA NA NA
"RNU6-903P" 0 NA NA NA NA NA NA
"RNU6-904P" 0 NA NA NA NA NA NA
"RNU6-905P" 0.155093740013271 0.155693991041159 8.1022623122006 0.0192161133572176 0.98466870337602 NA NA
"RNU6-906P" 0 NA NA NA NA NA NA
"RNU6-907P" 0 NA NA NA NA NA NA
"RNU6-908P" 0 NA NA NA NA NA NA
"RNU6-909P" 0 NA NA NA NA NA NA
"RNU6-90P" 0 NA NA NA NA NA NA
"RNU6-910P" 0.0146684600048482 0 8.10304584152858 0 1 NA NA
"RNU6-911P" 0 NA NA NA NA NA NA
"RNU6-912P" 0 NA NA NA NA NA NA
"RNU6-913P" 0 NA NA NA NA NA NA
"RNU6-914P" 0 NA NA NA NA NA NA
"RNU6-915P" 0 NA NA NA NA NA NA
"RNU6-916P" 0 NA NA NA NA NA NA
"RNU6-917P" 0 NA NA NA NA NA NA
"RNU6-918P" 0.0082374088221482 0 8.1030458415403 0 1 NA NA
"RNU6-919P" 0 NA NA NA NA NA NA
"RNU6-91P" 0 NA NA NA NA NA NA
"RNU6-920P" 0 NA NA NA NA NA NA
"RNU6-921P" 0 NA NA NA NA NA NA
"RNU6-922P" 0 NA NA NA NA NA NA
"RNU6-923P" 0.0235429679828574 0 8.1030458415403 0 1 NA NA
"RNU6-924P" 0 NA NA NA NA NA NA
"RNU6-925P" 0 NA NA NA NA NA NA
"RNU6-926P" 0 NA NA NA NA NA NA
"RNU6-927P" 0 NA NA NA NA NA NA
"RNU6-928P" 0 NA NA NA NA NA NA
"RNU6-929P" 0 NA NA NA NA NA NA
"RNU6-92P" 0 NA NA NA NA NA NA
"RNU6-930P" 0 NA NA NA NA NA NA
"RNU6-931P" 0 NA NA NA NA NA NA
"RNU6-932P" 0 NA NA NA NA NA NA
"RNU6-933P" 0 NA NA NA NA NA NA
"RNU6-934P" 0 NA NA NA NA NA NA
"RNU6-935P" 0 NA NA NA NA NA NA
"RNU6-936P" 0 NA NA NA NA NA NA
"RNU6-937P" 0 NA NA NA NA NA NA
"RNU6-938P" 0 NA NA NA NA NA NA
"RNU6-939P" 0 NA NA NA NA NA NA
"RNU6-940P" 0 NA NA NA NA NA NA
"RNU6-941P" 0 NA NA NA NA NA NA
"RNU6-942P" 0.0596418419713377 0 8.10304584153725 0 1 NA NA
"RNU6-943P" 0 NA NA NA NA NA NA
"RNU6-944P" 0 NA NA NA NA NA NA
"RNU6-945P" 0.0117105097379052 0.0640803968000287 8.1030458415403 0.00790818638486782 0.993690245947682 NA NA
"RNU6-946P" 0 NA NA NA NA NA NA
"RNU6-947P" 0 NA NA NA NA NA NA
"RNU6-948P" 0 NA NA NA NA NA NA
"RNU6-949P" 0.0146475471832474 0 8.1030458415403 0 1 NA NA
"RNU6-94P" 0.0787733919501869 0 8.1030458415267 0 1 NA NA
"RNU6-950P" 0 NA NA NA NA NA NA
"RNU6-951P" 0 NA NA NA NA NA NA
"RNU6-952P" 0 NA NA NA NA NA NA
"RNU6-953P" 0 NA NA NA NA NA NA
"RNU6-954P" 0 NA NA NA NA NA NA
"RNU6-955P" 0 NA NA NA NA NA NA
"RNU6-956P" 0.015427605311482 0.0640803968000287 8.1030458415403 0.00790818638486782 0.993690245947682 NA NA
"RNU6-957P" 0.0802617465649765 0 8.10304584148809 0 1 NA NA
"RNU6-958P" 0 NA NA NA NA NA NA
"RNU6-959P" 0 NA NA NA NA NA NA
"RNU6-95P" 0 NA NA NA NA NA NA
"RNU6-960P" 0 NA NA NA NA NA NA
"RNU6-961P" 0 NA NA NA NA NA NA
"RNU6-964P" 0 NA NA NA NA NA NA
"RNU6-965P" 0 NA NA NA NA NA NA
"RNU6-966P" 0 NA NA NA NA NA NA
"RNU6-967P" 0 NA NA NA NA NA NA
"RNU6-968P" 0 NA NA NA NA NA NA
"RNU6-969P" 0 NA NA NA NA NA NA
"RNU6-970P" 0 NA NA NA NA NA NA
"RNU6-971P" 0 NA NA NA NA NA NA
"RNU6-972P" 0 NA NA NA NA NA NA
"RNU6-973P" 0 NA NA NA NA NA NA
"RNU6-974P" 0 NA NA NA NA NA NA
"RNU6-975P" 0.00881101099143422 0 8.1030458415403 0 1 NA NA
"RNU6-976P" 0 NA NA NA NA NA NA
"RNU6-977P" 0.0153891473570691 0 8.1030458415403 0 1 NA NA
"RNU6-978P" 0 NA NA NA NA NA NA
"RNU6-979P" 0.0285773577165006 0.0640639250567369 8.1030458415403 0.00790615360070073 0.993691867824081 NA NA
"RNU6-97P" 0.132477087233901 -0.256518606910666 8.10304584150905 -0.0316570598177554 0.974745539009594 NA NA
"RNU6-980P" 0 NA NA NA NA NA NA
"RNU6-982P" 0 NA NA NA NA NA NA
"RNU6-983P" 0 NA NA NA NA NA NA
"RNU6-984P" 0 NA NA NA NA NA NA
"RNU6-985P" 0 NA NA NA NA NA NA
"RNU6-986P" 0 NA NA NA NA NA NA
"RNU6-987P" 0.0117105097379052 0.0640803968000287 8.1030458415403 0.00790818638486782 0.993690245947682 NA NA
"RNU6-988P" 0 NA NA NA NA NA NA
"RNU6-989P" 0 NA NA NA NA NA NA
"RNU6-98P" 0 NA NA NA NA NA NA
"RNU6-990P" 0 NA NA NA NA NA NA
"RNU6-991P" 0 NA NA NA NA NA NA
"RNU6-992P" 0 NA NA NA NA NA NA
"RNU6-993P" 0 NA NA NA NA NA NA
"RNU6-994P" 0.0153891473570691 0 8.1030458415403 0 1 NA NA
"RNU6-995P" 0 NA NA NA NA NA NA
"RNU6-996P" 0 NA NA NA NA NA NA
"RNU6-997P" 0 NA NA NA NA NA NA
"RNU6-998P" 0 NA NA NA NA NA NA
"RNU6-999P" 0 NA NA NA NA NA NA
"RNU6-99P" 0 NA NA NA NA NA NA
"RNU6ATAC" 3.36603805981312 -1.67006424234042 0.637428338142745 -2.62000313196999 0.00879289594106991 NA NA
"RNU6ATAC10P" 0.0146475471832474 0 8.1030458415403 0 1 NA NA
"RNU6ATAC11P" 0 NA NA NA NA NA NA
"RNU6ATAC12P" 0 NA NA NA NA NA NA
"RNU6ATAC13P" 0 NA NA NA NA NA NA
"RNU6ATAC14P" 0 NA NA NA NA NA NA
"RNU6ATAC15P" 0 NA NA NA NA NA NA
"RNU6ATAC16P" 0.00992447624296523 0 8.1030458415403 0 1 NA NA
"RNU6ATAC17P" 0 NA NA NA NA NA NA
"RNU6ATAC18P" 0 NA NA NA NA NA NA
"RNU6ATAC19P" 0 NA NA NA NA NA NA
"RNU6ATAC20P" 0 NA NA NA NA NA NA
"RNU6ATAC21P" 0 NA NA NA NA NA NA
"RNU6ATAC22P" 0 NA NA NA NA NA NA
"RNU6ATAC23P" 0 NA NA NA NA NA NA
"RNU6ATAC24P" 0.160862224294726 1.29337356050567 8.09961716122536 0.15968329548924 0.873130560307489 NA NA
"RNU6ATAC25P" 0 NA NA NA NA NA NA
"RNU6ATAC26P" 0 NA NA NA NA NA NA
"RNU6ATAC27P" 0.100491426495323 1.30027820057757 8.1000853389378 0.16052648165656 0.872466362768645 NA NA
"RNU6ATAC28P" 0 NA NA NA NA NA NA
"RNU6ATAC29P" 0 NA NA NA NA NA NA
"RNU6ATAC2P" 0 NA NA NA NA NA NA
"RNU6ATAC30P" 0.00992447624296523 0 8.1030458415403 0 1 NA NA
"RNU6ATAC31P" 0 NA NA NA NA NA NA
"RNU6ATAC32P" 0 NA NA NA NA NA NA
"RNU6ATAC33P" 0 NA NA NA NA NA NA
"RNU6ATAC34P" 0 NA NA NA NA NA NA
"RNU6ATAC35P" 0.138680208313696 0.705214981758902 8.1030458415299 0.0870308517995196 0.930646988950829 NA NA
"RNU6ATAC36P" 0 NA NA NA NA NA NA
"RNU6ATAC37P" 0 NA NA NA NA NA NA
"RNU6ATAC38P" 0 NA NA NA NA NA NA
"RNU6ATAC39P" 0.02472165471644 1.34627548304386 8.10304584153627 0.166144374519374 0.868043333596009 NA NA
"RNU6ATAC3P" 0 NA NA NA NA NA NA
"RNU6ATAC40P" 0 NA NA NA NA NA NA
"RNU6ATAC41P" 0 NA NA NA NA NA NA
"RNU6ATAC42P" 0 NA NA NA NA NA NA
"RNU6ATAC4P" 0 NA NA NA NA NA NA
"RNU6ATAC5P" 0 NA NA NA NA NA NA
"RNU6ATAC6P" 0 NA NA NA NA NA NA
"RNU6ATAC7P" 0.0101711875132875 0 8.10304584154004 0 1 NA NA
"RNU6ATAC8P" 0 NA NA NA NA NA NA
"RNU6ATAC9P" 0 NA NA NA NA NA NA
"RNU6V" 0 NA NA NA NA NA NA
"RNU7-1" 0 NA NA NA NA NA NA
"RNU7-102P" 0 NA NA NA NA NA NA
"RNU7-103P" 0 NA NA NA NA NA NA
"RNU7-104P" 0 NA NA NA NA NA NA
"RNU7-105P" 0 NA NA NA NA NA NA
"RNU7-106P" 0 NA NA NA NA NA NA
"RNU7-107P" 0 NA NA NA NA NA NA
"RNU7-10P" 0.0110535018371743 0 8.10304584153701 0 1 NA NA
"RNU7-110P" 0 NA NA NA NA NA NA
"RNU7-111P" 0 NA NA NA NA NA NA
"RNU7-113P" 0 NA NA NA NA NA NA
"RNU7-115P" 0 NA NA NA NA NA NA
"RNU7-116P" 0 NA NA NA NA NA NA
"RNU7-119P" 0 NA NA NA NA NA NA
"RNU7-11P" 0 NA NA NA NA NA NA
"RNU7-120P" 0 NA NA NA NA NA NA
"RNU7-121P" 0 NA NA NA NA NA NA
"RNU7-123P" 0 NA NA NA NA NA NA
"RNU7-124P" 0 NA NA NA NA NA NA
"RNU7-125P" 0 NA NA NA NA NA NA
"RNU7-126P" 0 NA NA NA NA NA NA
"RNU7-127P" 0 NA NA NA NA NA NA
"RNU7-128P" 0 NA NA NA NA NA NA
"RNU7-129P" 0 NA NA NA NA NA NA
"RNU7-12P" 0 NA NA NA NA NA NA
"RNU7-130P" 0 NA NA NA NA NA NA
"RNU7-133P" 0 NA NA NA NA NA NA
"RNU7-134P" 0 NA NA NA NA NA NA
"RNU7-136P" 0 NA NA NA NA NA NA
"RNU7-137P" 0 NA NA NA NA NA NA
"RNU7-138P" 0 NA NA NA NA NA NA
"RNU7-13P" 0 NA NA NA NA NA NA
"RNU7-140P" 0 NA NA NA NA NA NA
"RNU7-141P" 0 NA NA NA NA NA NA
"RNU7-143P" 0 NA NA NA NA NA NA
"RNU7-144P" 0 NA NA NA NA NA NA
"RNU7-147P" 0 NA NA NA NA NA NA
"RNU7-148P" 0 NA NA NA NA NA NA
"RNU7-149P" 0 NA NA NA NA NA NA
"RNU7-14P" 0 NA NA NA NA NA NA
"RNU7-151P" 0 NA NA NA NA NA NA
"RNU7-152P" 0 NA NA NA NA NA NA
"RNU7-153P" 0 NA NA NA NA NA NA
"RNU7-154P" 0 NA NA NA NA NA NA
"RNU7-155P" 0 NA NA NA NA NA NA
"RNU7-156P" 0 NA NA NA NA NA NA
"RNU7-157P" 0 NA NA NA NA NA NA
"RNU7-159P" 0 NA NA NA NA NA NA
"RNU7-160P" 0 NA NA NA NA NA NA
"RNU7-161P" 0 NA NA NA NA NA NA
"RNU7-164P" 0 NA NA NA NA NA NA
"RNU7-165P" 0 NA NA NA NA NA NA
"RNU7-167P" 0 NA NA NA NA NA NA
"RNU7-169P" 0 NA NA NA NA NA NA
"RNU7-170P" 0 NA NA NA NA NA NA
"RNU7-171P" 0 NA NA NA NA NA NA
"RNU7-172P" 0 NA NA NA NA NA NA
"RNU7-173P" 0 NA NA NA NA NA NA
"RNU7-174P" 0 NA NA NA NA NA NA
"RNU7-175P" 0 NA NA NA NA NA NA
"RNU7-176P" 0 NA NA NA NA NA NA
"RNU7-179P" 0 NA NA NA NA NA NA
"RNU7-180P" 0 NA NA NA NA NA NA
"RNU7-181P" 0.00981666663675529 0 8.1030458415403 0 1 NA NA
"RNU7-182P" 0 NA NA NA NA NA NA
"RNU7-183P" 0 NA NA NA NA NA NA
"RNU7-185P" 0 NA NA NA NA NA NA
"RNU7-186P" 0 NA NA NA NA NA NA
"RNU7-187P" 0 NA NA NA NA NA NA
"RNU7-188P" 0 NA NA NA NA NA NA
"RNU7-18P" 0.0184085963354357 0 8.10304584153923 0 1 NA NA
"RNU7-190P" 0 NA NA NA NA NA NA
"RNU7-192P" 0 NA NA NA NA NA NA
"RNU7-193P" 0 NA NA NA NA NA NA
"RNU7-194P" 0 NA NA NA NA NA NA
"RNU7-195P" 0 NA NA NA NA NA NA
"RNU7-196P" 0 NA NA NA NA NA NA
"RNU7-197P" 0 NA NA NA NA NA NA
"RNU7-19P" 0 NA NA NA NA NA NA
"RNU7-200P" 0 NA NA NA NA NA NA
"RNU7-20P" 0 NA NA NA NA NA NA
"RNU7-21P" 0 NA NA NA NA NA NA
"RNU7-22P" 0 NA NA NA NA NA NA
"RNU7-23P" 0 NA NA NA NA NA NA
"RNU7-24P" 0 NA NA NA NA NA NA
"RNU7-25P" 0 NA NA NA NA NA NA
"RNU7-26P" 0 NA NA NA NA NA NA
"RNU7-27P" 0 NA NA NA NA NA NA
"RNU7-28P" 0 NA NA NA NA NA NA
"RNU7-29P" 0 NA NA NA NA NA NA
"RNU7-2P" 0 NA NA NA NA NA NA
"RNU7-30P" 0 NA NA NA NA NA NA
"RNU7-34P" 0 NA NA NA NA NA NA
"RNU7-35P" 0 NA NA NA NA NA NA
"RNU7-37P" 0 NA NA NA NA NA NA
"RNU7-38P" 0 NA NA NA NA NA NA
"RNU7-3P" 0 NA NA NA NA NA NA
"RNU7-40P" 0 NA NA NA NA NA NA
"RNU7-41P" 0 NA NA NA NA NA NA
"RNU7-43P" 0 NA NA NA NA NA NA
"RNU7-45P" 0.0408692322388681 0.064049462368987 8.10304584153351 0.00790436875485646 0.993693291880526 NA NA
"RNU7-46P" 0 NA NA NA NA NA NA
"RNU7-47P" 0 NA NA NA NA NA NA
"RNU7-48P" 0 NA NA NA NA NA NA
"RNU7-49P" 0 NA NA NA NA NA NA
"RNU7-4P" 0 NA NA NA NA NA NA
"RNU7-50P" 0 NA NA NA NA NA NA
"RNU7-51P" 0 NA NA NA NA NA NA
"RNU7-52P" 0 NA NA NA NA NA NA
"RNU7-53P" 0 NA NA NA NA NA NA
"RNU7-54P" 0 NA NA NA NA NA NA
"RNU7-55P" 0 NA NA NA NA NA NA
"RNU7-56P" 0 NA NA NA NA NA NA
"RNU7-57P" 0 NA NA NA NA NA NA
"RNU7-59P" 0 NA NA NA NA NA NA
"RNU7-60P" 0 NA NA NA NA NA NA
"RNU7-61P" 0 NA NA NA NA NA NA
"RNU7-62P" 0 NA NA NA NA NA NA
"RNU7-63P" 0 NA NA NA NA NA NA
"RNU7-65P" 0 NA NA NA NA NA NA
"RNU7-66P" 0 NA NA NA NA NA NA
"RNU7-67P" 0 NA NA NA NA NA NA
"RNU7-69P" 0 NA NA NA NA NA NA
"RNU7-6P" 0 NA NA NA NA NA NA
"RNU7-70P" 0.0082374088221482 0 8.1030458415403 0 1 NA NA
"RNU7-71P" 0 NA NA NA NA NA NA
"RNU7-73P" 0 NA NA NA NA NA NA
"RNU7-74P" 0 NA NA NA NA NA NA
"RNU7-75P" 0 NA NA NA NA NA NA
"RNU7-77P" 0 NA NA NA NA NA NA
"RNU7-79P" 0 NA NA NA NA NA NA
"RNU7-7P" 0 NA NA NA NA NA NA
"RNU7-80P" 0 NA NA NA NA NA NA
"RNU7-81P" 0 NA NA NA NA NA NA
"RNU7-82P" 0 NA NA NA NA NA NA
"RNU7-84P" 0 NA NA NA NA NA NA
"RNU7-85P" 0 NA NA NA NA NA NA
"RNU7-87P" 0 NA NA NA NA NA NA
"RNU7-88P" 0 NA NA NA NA NA NA
"RNU7-8P" 0 NA NA NA NA NA NA
"RNU7-90P" 0 NA NA NA NA NA NA
"RNU7-92P" 0 NA NA NA NA NA NA
"RNU7-93P" 0 NA NA NA NA NA NA
"RNU7-94P" 0 NA NA NA NA NA NA
"RNU7-95P" 0 NA NA NA NA NA NA
"RNU7-96P" 0 NA NA NA NA NA NA
"RNU7-97P" 0 NA NA NA NA NA NA
"RNU7-99P" 0 NA NA NA NA NA NA
"RNU7-9P" 0 NA NA NA NA NA NA
"RNVU1-1" 0 NA NA NA NA NA NA
"RNVU1-14" 0.0102248976740533 0 8.1030458415403 0 1 NA NA
"RNVU1-15" 0.107921512785909 0.987777997603552 8.10062645104369 0.121938470261925 0.902947748083221 NA NA
"RNVU1-17" 0 NA NA NA NA NA NA
"RNVU1-19" 0 NA NA NA NA NA NA
"RNVU1-2" 0.0876218362396241 -0.256483501739051 8.10304584151926 -0.0316527274750011 0.974748993987556 NA NA
"RNVU1-21" 0.0948202833884129 -0.57692050035408 8.10304584151567 -0.0711979805665479 0.943240188614367 NA NA
"RNVU1-22" 0.0809191322850487 -0.256471907092583 8.10304584153469 -0.0316512965751664 0.974750135108683 NA NA
"RNVU1-23" 0 NA NA NA NA NA NA
"RNVU1-24" 0.410549242381495 0.0639507048494273 4.65312829213479 0.0137435937361804 0.989034543953237 NA NA
"RNVU1-25" 0.454893573116729 -0.852406495410287 2.93131161036639 -0.290793545249781 0.771209222273242 NA NA
"RNVU1-26" 0.124834832576415 -0.25652306564413 8.10304584149265 -0.0316576100718291 0.974745100190308 NA NA
"RNVU1-27" 0.121305107915638 0 8.10304584148658 0 1 NA NA
"RNVU1-28" 1.23616563376138 0.252894598784257 1.18312538789266 0.213751307657006 0.830740998145259 NA NA
"RNVU1-2A" 0.34536742650365 0.393556794157587 3.4307019974498 0.114716111877434 0.908670142808619 NA NA
"RNVU1-3" 0.0649899080390882 0.0640091447698536 8.10304584152325 0.00789939314446984 0.993697261719295 NA NA
"RNVU1-30" 1.41028421599932 -0.578223176658829 1.02335221763175 -0.565028507972511 0.572054373900548 NA NA
"RNVU1-31" 0.603656614087334 -0.937611974918025 1.50162266904427 -0.62439918778982 0.532365458352813 NA NA
"RNVU1-32" 0 NA NA NA NA NA NA
"RNVU1-33" 0 NA NA NA NA NA NA
"RNVU1-34" 0.802213262764576 -1.08813150350159 1.44516528095557 -0.752946059416883 0.45148232857657 NA NA
"RNVU1-4" 0.529384560524144 0.0267904827196376 1.82667213425399 0.0146662787575608 0.988298422117461 NA NA
"RNVU1-6" 0 NA NA NA NA NA NA
"RNVU1-7" 1.40366886243348 2.89218636502291 3.44746703781721 0.838930824659637 0.401508129061667 NA NA
"RNVU1-8" 0.135364057581153 -0.58708147156276 8.10284713817726 -0.0724537266409328 0.942240829426061 NA NA
"RNY1" 6.01812136421414 -0.209945635285451 0.448753508484502 -0.467841769069314 0.639897748176421 NA NA
"RNY1P1" 0 NA NA NA NA NA NA
"RNY1P10" 0 NA NA NA NA NA NA
"RNY1P11" 0.0183445790414699 0 8.10304584153868 0 1 NA NA
"RNY1P12" 0.0846409379998205 0 8.10304584151183 0 1 NA NA
"RNY1P13" 0 NA NA NA NA NA NA
"RNY1P14" 0 NA NA NA NA NA NA
"RNY1P15" 0 NA NA NA NA NA NA
"RNY1P16" 0.0666462000366531 0.0640007257639222 8.10304584153579 0.00789835415170155 0.993698090689722 NA NA
"RNY1P2" 0 NA NA NA NA NA NA
"RNY1P3" 0 NA NA NA NA NA NA
"RNY1P4" 0 NA NA NA NA NA NA
"RNY1P5" 0 NA NA NA NA NA NA
"RNY1P6" 0 NA NA NA NA NA NA
"RNY1P7" 0 NA NA NA NA NA NA
"RNY1P8" 0.0126043354413591 0.064082455818653 8.1030458415403 0.00790844048914718 0.993690043208141 NA NA
"RNY1P9" 0.212134500504449 -0.59607883322599 6.56442595899329 -0.090804411071064 0.927648005006536 NA NA
"RNY3" 1.21512028150163 -1.17058167992427 1.17618204069381 -0.995238525520902 0.319620268574106 NA NA
"RNY3P1" 0 NA NA NA NA NA NA
"RNY3P10" 0 NA NA NA NA NA NA
"RNY3P11" 0 NA NA NA NA NA NA
"RNY3P12" 0 NA NA NA NA NA NA
"RNY3P13" 0 NA NA NA NA NA NA
"RNY3P14" 0 NA NA NA NA NA NA
"RNY3P15" 0 NA NA NA NA NA NA
"RNY3P16" 0 NA NA NA NA NA NA
"RNY3P2" 0.0168703913399424 -0.256388779790326 8.1030458415403 -0.0316410378028405 0.974758316327046 NA NA
"RNY3P3" 0 NA NA NA NA NA NA
"RNY3P4" 0 NA NA NA NA NA NA
"RNY3P5" 0 NA NA NA NA NA NA
"RNY3P7" 0 NA NA NA NA NA NA
"RNY3P8" 0.0257361339655693 0 8.10304584153659 0 1 NA NA
"RNY3P9" 0 NA NA NA NA NA NA
"RNY4" 2.58087947753983 -0.619469255373419 0.812322731768239 -0.762590077991511 0.445707903713294 NA NA
"RNY4P10" 0 NA NA NA NA NA NA
"RNY4P13" 0 NA NA NA NA NA NA
"RNY4P14" 0 NA NA NA NA NA NA
"RNY4P16" 0 NA NA NA NA NA NA
"RNY4P17" 0 NA NA NA NA NA NA
"RNY4P18" 0 NA NA NA NA NA NA
"RNY4P19" 0.0208671978795684 0 8.1030458415403 0 1 NA NA
"RNY4P20" 0 NA NA NA NA NA NA
"RNY4P23" 0 NA NA NA NA NA NA
"RNY4P24" 0.0130470327679838 0 8.1030458415403 0 1 NA NA
"RNY4P25" 0 NA NA NA NA NA NA
"RNY4P27" 0.0208701684739296 0 8.10304584153738 0 1 NA NA
"RNY4P28" 0 NA NA NA NA NA NA
"RNY4P29" 0 NA NA NA NA NA NA
"RNY4P3" 0.00886594486577857 0 8.10304584154009 0 1 NA NA
"RNY4P30" 0 NA NA NA NA NA NA
"RNY4P34" 0.123808626115132 0 8.10304584145482 0 1 NA NA
"RNY4P36" 0.0512051559778826 1.34623706634866 8.10304584153461 0.166139633500296 0.868047064532128 NA NA
"RNY4P37" 0.0192219622784734 0 8.1030458415403 0 1 NA NA
"RNY4P6" 0 NA NA NA NA NA NA
"RNY4P7" 0 NA NA NA NA NA NA
"RNY4P9" 0 NA NA NA NA NA NA
"ROBO2P1" 0 NA NA NA NA NA NA
"ROBO4" 0.478751732784492 -0.577355092947974 1.91543229536128 -0.3014228664444 0.763092059746881 NA NA
"ROCK1P1" 0.833515907259566 0.522811076928901 1.33825944627568 0.39066496289928 0.696044900332199 NA NA
"ROCR" 0.281989181524564 -0.25659103828416 4.77499190979258 -0.0537364341409547 0.957145154477933 NA NA
"ROM1" 1.0987726882111 1.18650060751263 1.13397443085192 1.04632042419268 0.295413118723027 NA NA
"ROPN1" 0.0440908434528263 0 8.10304584152814 0 1 NA NA
"ROPN1B" 0.0618833527511709 0 8.1030458415349 0 1 NA NA
"ROPN1L" 1.50308646359625 0.169258302041137 0.956278319304203 0.176996904169375 0.859510821302671 NA NA
"ROPN1L-AS1" 0.0959897838228722 0 8.10304584149522 0 1 NA NA
"ROR1" 6.33614562299796 -0.120010888773941 0.439567628010628 -0.273020307061919 0.784837605599774 NA NA
"ROR1-AS1" 0.790268900216233 0.315178806779456 1.34207045307572 0.234845202095865 0.81432888247483 NA NA
"ROR2" 9.43040265546106 0.172473197925 0.350153660093139 0.492564315561124 0.622320467228328 NA NA
"RORA" 3.58557462425788 -0.000768020327561972 0.555557507824239 -0.00138243173163083 0.998896979416301 NA NA
"RORA-AS1" 0.715358210013427 -0.0303585108138057 1.91158222039292 -0.0158813523634707 0.987329046785802 NA NA
"RORA-AS2" 0.0145588991855777 0 8.1030458415403 0 1 NA NA
"RORB" 2.29545113861358 -0.575017870775001 0.750004542475117 -0.766685850831468 0.44326831814469 NA NA
"RORB-AS1" 0 NA NA NA NA NA NA
"RORC" 0 NA NA NA NA NA NA
"ROS1" 0.131904689770937 1.02571922267637 8.10304584152455 0.12658440328944 0.899269342000326 NA NA
"RP1" 0.994974726788189 0.522930684618273 1.23029796877085 0.425043930732256 0.670804650249836 NA NA
"RP1L1" 0.113428109737619 -1.11820768572682 8.10052407773205 -0.138041400160851 0.890207698134945 NA NA
"RPA2P1" 0 NA NA NA NA NA NA
"RPA2P2" 0 NA NA NA NA NA NA
"RPA2P3" 0 NA NA NA NA NA NA
"RPA3P1" 0 NA NA NA NA NA NA
"RPA3P2" 0 NA NA NA NA NA NA
"RPA4" 0.332013910565565 -1.28396544918751 2.86302693106512 -0.448464328175158 0.653818125027113 NA NA
"RPAP2P1" 0.00986299089135307 0 8.10304584153879 0 1 NA NA
"RPAP3-DT" 2.18523933074053 0.344663051000367 1.03002387373438 0.334616565488704 0.737914347158115 NA NA
"RPE65" 0.131988812416487 1.43605119323621 8.08583963308311 0.177600751239318 0.859036534519795 NA NA
"RPEL1" 0.280306406407386 0.373846867305704 3.38223161002879 0.11053260403492 0.911986993997341 NA NA
"RPEP1" 0 NA NA NA NA NA NA
"RPEP2" 0.0136681528792657 1.34628859775586 8.1030458415403 0.166145993010938 0.868042059927764 NA NA
"RPEP3" 0.0292950943664948 0 8.10304584151709 0 1 NA NA
"RPEP4" 0.0221608009515255 0 8.1030458415403 0 1 NA NA
"RPEP5" 0 NA NA NA NA NA NA
"RPEP6" 0 NA NA NA NA NA NA
"RPF2P1" 0.0432068578960418 0.064031965087943 8.10304584153715 0.00790220940867788 0.993695014735696 NA NA
"RPF2P2" 0 NA NA NA NA NA NA
"RPGRIP1" 0.191408537856913 0.0639430180632375 8.10304584146513 0.00789123242226109 0.993703772830609 NA NA
"RPH3A" 0.307324882137443 -0.866172828074626 3.35287627951304 -0.258337247147225 0.796146642532429 NA NA
"RPH3AL" 1.64442424883671 1.49979505146053 0.846650109904608 1.77144611914066 0.0764865451177034 NA NA
"RPH3AL-AS1" 0 NA NA NA NA NA NA
"RPH3AL-AS2" 0.0344423055886245 0 8.1030458415403 0 1 NA NA
"RPIAP1" 0 NA NA NA NA NA NA
"RPL10AP1" 0.129578922933183 -0.0616859099344768 8.09937323335109 -0.00761613376211265 0.99392326320561 NA NA
"RPL10AP2" 0.0491695238183905 0.064048076578672 8.10304584153617 0.00790419773393875 0.993693428331214 NA NA
"RPL10AP3" 0 NA NA NA NA NA NA
"RPL10AP5" 0 NA NA NA NA NA NA
"RPL10AP6" 0.349554086919716 -0.549617499971315 3.18747514834938 -0.172430363968777 0.863099202671051 NA NA
"RPL10L" 0 NA NA NA NA NA NA
"RPL10P1" 0.0352894942836775 0 8.10304584153984 0 1 NA NA
"RPL10P10" 0 NA NA NA NA NA NA
"RPL10P11" 0.220217593095726 -0.900379538057012 8.10191851871558 -0.111131645668507 0.911511954547212 NA NA
"RPL10P12" 0.120401649017694 0.0639556329829923 8.10304584152223 0.00789278923429831 0.993702530713003 NA NA
"RPL10P13" 0.369376175201503 0.636493342770501 2.7687014125855 0.229888762969252 0.818178208353933 NA NA
"RPL10P14" 0 NA NA NA NA NA NA
"RPL10P15" 1.55741765663295 0.492624212845642 0.91005337549679 0.541313538424846 0.588291490496186 NA NA
"RPL10P16" 1.53029940033695 1.00840439554803 0.803603490178245 1.25485318054599 0.209532062927867 NA NA
"RPL10P17" 0.108797543258765 1.73948183804373 8.08391583124402 0.215178123369456 0.8296284464561 NA NA
"RPL10P18" 0 NA NA NA NA NA NA
"RPL10P19" 0 NA NA NA NA NA NA
"RPL10P2" 0.697186797691387 0.119026270584895 1.73074703927686 0.0687716158882621 0.945171411819685 NA NA
"RPL10P3" 0.545552479894969 1.04812131863341 2.09291927656942 0.500793953387165 0.616516141542931 NA NA
"RPL10P4" 0.060182016925341 0.0640379408300581 8.10304584152907 0.0079029468773157 0.993694426339229 NA NA
"RPL10P5" 0 NA NA NA NA NA NA
"RPL10P6" 0.2308493253744 0.063899791101601 7.13112537242299 0.00896068821741797 0.992850500894183 NA NA
"RPL10P7" 0.00888992521533467 0 8.1030458415403 0 1 NA NA
"RPL10P8" 0.130605336238167 -0.256525825986319 8.10304584150427 -0.0316579507266736 0.974744828523236 NA NA
"RPL11P1" 0.070889122083488 -0.256454489846277 8.10304584153973 -0.0316491471060894 0.974751849278085 NA NA
"RPL11P3" 1.85728941867701 -0.429308826668411 1.02634088450947 -0.418290680170647 0.67573460288419 NA NA
"RPL11P4" 0.107764535693051 0.0639816159228418 8.10304584150516 0.00789599579890283 0.993699972324334 NA NA
"RPL11P5" 0 NA NA NA NA NA NA
"RPL12P1" 0 NA NA NA NA NA NA
"RPL12P10" 0.110166227795271 0 8.10304584152649 0 1 NA NA
"RPL12P11" 0.0799205816889796 0 8.10304584152242 0 1 NA NA
"RPL12P12" 1.1514694724529 -0.51528601091173 1.27838406022897 -0.403076060584984 0.686892271101833 NA NA
"RPL12P13" 0.480649818910147 1.02580144018952 3.35881723068972 0.305405554912816 0.760057291560472 NA NA
"RPL12P14" 0.0451015955101509 0 8.1030458415403 0 1 NA NA
"RPL12P15" 0 NA NA NA NA NA NA
"RPL12P16" 0.0601230069454735 0.0640354989914383 8.10304584153901 0.00790264552906393 0.993694666772839 NA NA
"RPL12P17" 0.14327593435921 0.0639504276677282 8.1030458414767 0.00789214684438634 0.993703043250032 NA NA
"RPL12P18" 0 NA NA NA NA NA NA
"RPL12P19" 0.0146733036938778 0 8.1030458415346 0 1 NA NA
"RPL12P2" 0.0123199367350616 0 8.1030458415403 0 1 NA NA
"RPL12P20" 0.0828845342768865 -0.256471072055124 8.10304584154009 -0.0316511935228517 0.974750217291358 NA NA
"RPL12P21" 0.24030098875971 0.705795630670821 8.00705874585038 0.0881466782089735 0.929760096890878 NA NA
"RPL12P22" 0 NA NA NA NA NA NA
"RPL12P23" 0 NA NA NA NA NA NA
"RPL12P24" 0.053440989927083 0 8.10304584151465 0 1 NA NA
"RPL12P25" 0 NA NA NA NA NA NA
"RPL12P26" 0 NA NA NA NA NA NA
"RPL12P27" 0 NA NA NA NA NA NA
"RPL12P28" 0 NA NA NA NA NA NA
"RPL12P29" 0.0207302306682831 0.0640659840753581 8.1030458415403 0.00790640770497972 0.993691665084537 NA NA
"RPL12P3" 0 NA NA NA NA NA NA
"RPL12P30" 0 NA NA NA NA NA NA
"RPL12P31" 0 NA NA NA NA NA NA
"RPL12P32" 0.00981666663675529 0 8.1030458415403 0 1 NA NA
"RPL12P33" 0.0924049798896955 0 8.10304584152563 0 1 NA NA
"RPL12P34" 0 NA NA NA NA NA NA
"RPL12P35" 0 NA NA NA NA NA NA
"RPL12P36" 0 NA NA NA NA NA NA
"RPL12P37" 0.0279934827984282 0.0640659840753612 8.1030458415403 0.0079064077049801 0.993691665084537 NA NA
"RPL12P38" 0 NA NA NA NA NA NA
"RPL12P39" 0 NA NA NA NA NA NA
"RPL12P4" 0.0534123542716553 0.0640491555517852 8.10304584153921 0.00790433089042216 0.99369332209103 NA NA
"RPL12P40" 0 NA NA NA NA NA NA
"RPL12P41" 0 NA NA NA NA NA NA
"RPL12P42" 0.0889175340438337 0.698473994334699 8.10262698504385 0.0862033999126419 0.931304728031408 NA NA
"RPL12P43" 0 NA NA NA NA NA NA
"RPL12P44" 0.0112230312477958 0 8.1030458415403 0 1 NA NA
"RPL12P45" 0 NA NA NA NA NA NA
"RPL12P46" 0 NA NA NA NA NA NA
"RPL12P47" 0 NA NA NA NA NA NA
"RPL12P48" 0 NA NA NA NA NA NA
"RPL12P49" 0 NA NA NA NA NA NA
"RPL12P5" 0.00843519566997121 0.06408245581865 8.1030458415403 0.00790844048914682 0.993690043208141 NA NA
"RPL12P50" 0 NA NA NA NA NA NA
"RPL12P6" 0.0346699036894457 0 8.10304584152851 0 1 NA NA
"RPL12P7" 0 NA NA NA NA NA NA
"RPL12P8" 0.0697619642019095 0 8.10304584151463 0 1 NA NA
"RPL12P9" 0 NA NA NA NA NA NA
"RPL13AP" 0.0425900155867992 0 8.10304584153057 0 1 NA NA
"RPL13AP10" 0.111161075232264 0 8.10304584152799 0 1 NA NA
"RPL13AP11" 0.0486132549086788 0.0640197619351686 8.10304584152237 0.00790070341292069 0.99369621630895 NA NA
"RPL13AP12" 0.357042197404736 1.46030110908124 2.72941637004554 0.535023210495683 0.592633807514757 NA NA
"RPL13AP13" 0 NA NA NA NA NA NA
"RPL13AP14" 0.607445676725831 -0.608274323611862 1.70842872005183 -0.356043138629401 0.721808259217512 NA NA
"RPL13AP15" 0 NA NA NA NA NA NA
"RPL13AP16" 0.344951373444408 -1.08010871562473 2.99600451897778 -0.360516383998397 0.718461006565564 NA NA
"RPL13AP17" 0.0146475471832474 0 8.1030458415403 0 1 NA NA
"RPL13AP18" 0.119441847547622 -0.609428479580362 8.10244863868003 -0.0752153462190467 0.94004337442459 NA NA
"RPL13AP19" 0.168576363354507 -1.17837886411235 8.09995138896013 -0.145479745189388 0.884332106610171 NA NA
"RPL13AP2" 0.469303915205508 -0.911980509343234 2.43837906656994 -0.374010965664217 0.708396157867211 NA NA
"RPL13AP20" 2.28688087991812 0.959259484966614 0.723684224104923 1.32552217253742 0.184998020363123 NA NA
"RPL13AP21" 0 NA NA NA NA NA NA
"RPL13AP22" 0.872343570397068 -1.05486917408402 1.3064369574825 -0.807439783483125 0.419413154113175 NA NA
"RPL13AP23" 0 NA NA NA NA NA NA
"RPL13AP24" 0.0255501318779379 0.0640659840753582 8.1030458415403 0.00790640770497974 0.993691665084537 NA NA
"RPL13AP25" 0.60922281266848 0.469877521147477 1.53361513931944 0.306385552085767 0.759311107534661 NA NA
"RPL13AP26" 0.0932215258220216 1.02574201451477 8.10304584151926 0.126587216039056 0.899267115659885 NA NA
"RPL13AP27" 0 NA NA NA NA NA NA
"RPL13AP3" 0.0214702803071377 0.0640659840753612 8.1030458415403 0.0079064077049801 0.993691665084537 NA NA
"RPL13AP5" 3.48020139980167 1.68595321546911 0.642513632109701 2.62399602314003 0.0086904799862574 NA NA
"RPL13AP6" 0.33867527541776 -0.612239762089738 3.00599278767446 -0.203673064220286 0.838608992606291 NA NA
"RPL13AP7" 0.0341554603688667 0 8.1030458415403 0 1 NA NA
"RPL13AP8" 0 NA NA NA NA NA NA
"RPL13AP9" 0.123863460605608 0.0639409455506115 8.10304584149589 0.00789097665265183 0.993703976898877 NA NA
"RPL13P" 0 NA NA NA NA NA NA
"RPL13P12" 9.84592962822507 0.171748058041559 0.396114511393849 0.433581838335615 0.66459212559569 NA NA
"RPL13P2" 0.0454540018903589 1.02578235964168 8.1030458415403 0.126592195046337 0.899263174690615 NA NA
"RPL13P4" 0.00880495685168251 0 8.1030458415403 0 1 NA NA
"RPL13P5" 0.0293208508771252 0 8.10304584153473 0 1 NA NA
"RPL13P6" 0 NA NA NA NA NA NA
"RPL13P8" 0.555933574212591 -0.317848558403281 2.12725637843925 -0.149417137315853 0.881224489899773 NA NA
"RPL14P1" 0.630504824272541 1.42894298059893 2.20512279264512 0.648010616626418 0.516978083643142 NA NA
"RPL14P2" 0.0183205986919138 0 8.1030458415403 0 1 NA NA
"RPL14P3" 0.279088854840017 1.78543011357924 3.94893322070979 0.45212973068669 0.651175526697733 NA NA
"RPL14P5" 0 NA NA NA NA NA NA
"RPL14P6" 0.0460963731856586 0.0640347395513266 8.1030458415344 0.00790255180627251 0.993694741550472 NA NA
"RPL15P1" 0.0171149362079666 0 8.1030458415403 0 1 NA NA
"RPL15P11" 0.0269931247148444 0.0640639250567368 8.1030458415403 0.00790615360070072 0.993691867824081 NA NA
"RPL15P12" 0 NA NA NA NA NA NA
"RPL15P13" 0 NA NA NA NA NA NA
"RPL15P14" 0.00986299089135307 0 8.10304584153879 0 1 NA NA
"RPL15P15" 0 NA NA NA NA NA NA
"RPL15P16" 0.00880495685168251 0 8.1030458415403 0 1 NA NA
"RPL15P17" 0.127658913092696 0.996196193603168 8.10118517507921 0.12296919180019 0.902131494155943 NA NA
"RPL15P18" 0 NA NA NA NA NA NA
"RPL15P19" 0 NA NA NA NA NA NA
"RPL15P2" 0.0232192743408287 0 8.1030458415403 0 1 NA NA
"RPL15P20" 0 NA NA NA NA NA NA
"RPL15P21" 0 NA NA NA NA NA NA
"RPL15P22" 0.0430470581119062 -0.256407310552239 8.1030458415403 -0.0316433246912866 0.97475649256729 NA NA
"RPL15P3" 0.424597089246422 -0.299494079074468 2.20040493110433 -0.136108620209353 0.891735413007114 NA NA
"RPL15P4" 0 NA NA NA NA NA NA
"RPL15P5" 0.106604250955924 0 8.10304584153173 0 1 NA NA
"RPL15P6" 0 NA NA NA NA NA NA
"RPL15P7" 0.0929939424749401 0 8.1030458415101 0 1 NA NA
"RPL15P8" 0 NA NA NA NA NA NA
"RPL15P9" 0 NA NA NA NA NA NA
"RPL17P1" 0.0419622222928257 0 8.10304584152149 0 1 NA NA
"RPL17P10" 0.0109135640315278 0.0640824558186499 8.1030458415403 0.0079084404891468 0.993690043208141 NA NA
"RPL17P11" 0.00992447624296523 0 8.1030458415403 0 1 NA NA
"RPL17P12" 0 NA NA NA NA NA NA
"RPL17P13" 0.156609614816705 1.03937927035756 8.10222047606229 0.128283261783405 0.897924810817147 NA NA
"RPL17P14" 0 NA NA NA NA NA NA
"RPL17P15" 0.0890265706819 1.02572464986277 8.10304584152676 0.126585073060565 0.899268811864713 NA NA
"RPL17P16" 0.0224560265618002 0 8.1030458415403 0 1 NA NA
"RPL17P17" 0.0163236092191201 0.0640803968000286 8.1030458415403 0.00790818638486779 0.993690245947682 NA NA
"RPL17P18" 0.15476590536332 -0.00645488197829674 8.1006764196739 -0.000796832467301118 0.999364219744075 NA NA
"RPL17P2" 0 NA NA NA NA NA NA
"RPL17P20" 0.037654141139344 0 8.10304584154009 0 1 NA NA
"RPL17P21" 0 NA NA NA NA NA NA
"RPL17P22" 0.182820128001233 0.311416167626932 8.00397479604997 0.0389076896869564 0.968963985729174 NA NA
"RPL17P23" 0.359571879920759 -0.489047385907667 3.24870204801181 -0.150536238374634 0.880341562383842 NA NA
"RPL17P24" 0.2463991036835 0 6.14205011999181 0 1 NA NA
"RPL17P25" 0.0662384591388331 0.0640162865739023 8.10304584152984 0.00790027451724451 0.993696558507509 NA NA
"RPL17P26" 0.122102777099328 0 8.10304584150601 0 1 NA NA
"RPL17P27" 0.0498609236113089 0.0640208969532211 8.10304584153145 0.00790084348592571 0.99369610455035 NA NA
"RPL17P28" 0.0668524272638402 0.0640221284114675 8.10304584151551 0.00790099546067649 0.993695983295828 NA NA
"RPL17P29" 0 NA NA NA NA NA NA
"RPL17P3" 0 NA NA NA NA NA NA
"RPL17P30" 0 NA NA NA NA NA NA
"RPL17P31" 0.0331884813868106 0 8.1030458415403 0 1 NA NA
"RPL17P33" 0 NA NA NA NA NA NA
"RPL17P34" 0.241699856607748 0.836205241302674 8.07880089599711 0.103506108402424 0.917561301731806 NA NA
"RPL17P35" 0 NA NA NA NA NA NA
"RPL17P36" 0.260738840883472 -1.26585372232896 4.05237506064711 -0.312373288104982 0.754756848419917 NA NA
"RPL17P37" 0.0514793671995591 1.34624110211548 8.10304584153987 0.166140131555722 0.868046672588201 NA NA
"RPL17P38" 0.13928340809533 1.34614768880681 8.1030458415368 0.166128603383478 0.868055744673354 NA NA
"RPL17P39" 1.94090729717974 2.3230942710255 0.867649902290609 2.67745580895301 0.007418363775616 NA NA
"RPL17P4" 0.0256403202711584 -0.256392897827569 8.1030458415403 -0.0316415460113985 0.974757911038216 NA NA
"RPL17P40" 0 NA NA NA NA NA NA
"RPL17P41" 0.11129692653659 1.30522861846416 8.10042428190535 0.161130895498865 0.871990307084121 NA NA
"RPL17P43" 0.0457944262242686 0.0640333588773487 8.10304584153929 0.00790238141676176 0.993694877497387 NA NA
"RPL17P44" 0.037246065597138 0.0640495123320661 8.1030458415403 0.00790437492081262 0.993693286960959 NA NA
"RPL17P45" 0.0975307198409594 1.31908984018199 8.10134062009685 0.162823648830385 0.870657287668777 NA NA
"RPL17P46" 0 NA NA NA NA NA NA
"RPL17P47" 0.192563993319154 0 8.10304584148674 0 1 NA NA
"RPL17P48" 0.572699543725948 0.211710171758217 1.56728333496506 0.13508098187169 0.892547846618361 NA NA
"RPL17P49" 0.0120561868881342 0 8.1030458415403 0 1 NA NA
"RPL17P5" 0.0870446557770792 1.34618010135218 8.1030458414963 0.166132603428983 0.868052596839043 NA NA
"RPL17P50" 1.59087578526262 -0.614625436386921 0.996673899376908 -0.616676564692993 0.537448081912618 NA NA
"RPL17P51" 0.00843519566997121 0.06408245581865 8.1030458415403 0.00790844048914682 0.993690043208141 NA NA
"RPL17P6" 0.462471065805587 -0.608338140091913 4.95519949530545 -0.122767638450934 0.902291101137617 NA NA
"RPL17P7" 0.936387021137201 2.00062891617412 1.21011003649901 1.65326198100312 0.0982775569971787 NA NA
"RPL17P8" 0.0557750253567259 1.34623220921056 8.10304584152188 0.166139034079279 0.868047536245588 NA NA
"RPL17P9" 0.225227067851412 0.0639572669706307 5.14764504460383 0.0124245682086561 0.99008688390011 NA NA
"RPL18AP14" 0 NA NA NA NA NA NA
"RPL18AP15" 0.445442143074688 0.959958398426135 1.94763296942663 0.492884652034177 0.622094092468032 NA NA
"RPL18AP16" 0.0303711465546626 0 8.10304584153613 0 1 NA NA
"RPL18AP17" 0 NA NA NA NA NA NA
"RPL18AP2" 0.0400661408822913 0.0640530524307012 8.103045841526 0.00790481180575901 0.993692938388095 NA NA
"RPL18AP3" 0.453980204665872 -1.76028134182608 6.99311975177618 -0.251716173082691 0.801260455125298 NA NA
"RPL18AP7" 0.345649129479042 -1.31713541292039 3.74139478269429 -0.352043954038948 0.724805299221011 NA NA
"RPL18AP8" 0.122344971427302 -1.41723754721312 8.09682271106114 -0.175036257775167 0.861051143764944 NA NA
"RPL18AP9" 0.0336247497548698 -0.256407077103857 8.10304584153956 -0.0316432958813349 0.9747565155428 NA NA
"RPL18P1" 0 NA NA NA NA NA NA
"RPL18P10" 0.0299471297292639 0 8.1030458415222 0 1 NA NA
"RPL18P11" 0 NA NA NA NA NA NA
"RPL18P13" 0.144996866936562 1.95738655857377 8.08502787704438 0.242100161971158 0.808702552699639 NA NA
"RPL19P1" 0.0139298105332532 0.0640803968000287 8.1030458415403 0.00790818638486782 0.993690245947682 NA NA
"RPL19P11" 0.0290969496175412 0 8.10304584153954 0 1 NA NA
"RPL19P13" 0.0413740779806684 0 8.10304584153458 0 1 NA NA
"RPL19P14" 0.124980841273474 0.0639204518185422 8.10304584151186 0.00788844751328915 0.993705994797321 NA NA
"RPL19P16" 0 NA NA NA NA NA NA
"RPL19P18" 0.214713014423035 0.681737506295528 7.42372519456668 0.0918322659349624 0.926831307859318 NA NA
"RPL19P2" 0.0553133562690115 0.0640187816643454 8.10304584153605 0.0079005824373085 0.993696312830511 NA NA
"RPL19P20" 0.0276059319535614 0 8.1030458415403 0 1 NA NA
"RPL19P21" 0.400459711899135 1.10799270127087 2.27897734940897 0.486179777766646 0.62683970774859 NA NA
"RPL19P4" 0.155718491281747 0 8.10304584144508 0 1 NA NA
"RPL19P5" 0 NA NA NA NA NA NA
"RPL19P6" 0.147183998928272 0.35345075783183 8.10106586745305 0.0436301547987479 0.965199214524329 NA NA
"RPL19P7" 0 NA NA NA NA NA NA
"RPL21P1" 0.0376026730789382 0 8.10304584153156 0 1 NA NA
"RPL21P10" 1.94327969834503 -0.332722207025613 0.952767257321017 -0.349216668046673 0.726926653691621 NA NA
"RPL21P100" 0.00986299089135307 0 8.10304584153879 0 1 NA NA
"RPL21P103" 0.012093223816089 0 8.1030458415403 0 1 NA NA
"RPL21P104" 0 NA NA NA NA NA NA
"RPL21P106" 0.0253106512028548 0 8.10304584153767 0 1 NA NA
"RPL21P107" 0 NA NA NA NA NA NA
"RPL21P108" 0 NA NA NA NA NA NA
"RPL21P109" 0.0101711875132875 0 8.10304584154004 0 1 NA NA
"RPL21P11" 0.404841884719717 0.847283358468327 2.54217053164034 0.333291314615946 0.738914394904 NA NA
"RPL21P110" 0.0503211635072321 0 8.10304584153717 0 1 NA NA
"RPL21P111" 0 NA NA NA NA NA NA
"RPL21P112" 0.0206398924913705 0 8.10304584153923 0 1 NA NA
"RPL21P113" 0.058776908997094 1.34622147831707 8.10304584153159 0.166137709775391 0.868048578404691 NA NA
"RPL21P114" 0 NA NA NA NA NA NA
"RPL21P115" 0.0680496002646372 0.0640031715661492 8.10304584153728 0.00789865598909246 0.99369784986584 NA NA
"RPL21P116" 0.0860376710989997 0.0639712716528496 8.1030458415403 0.00789471920853522 0.993700990864332 NA NA
"RPL21P117" 0 NA NA NA NA NA NA
"RPL21P118" 0.260430980118163 0.923630411195732 5.41073945091259 0.170703176446604 0.864457165048375 NA NA
"RPL21P119" 0.2341522741258 2.87208011393354 8.06348007171582 0.356183693441236 0.72170300297347 NA NA
"RPL21P12" 0 NA NA NA NA NA NA
"RPL21P120" 0.474224512511951 -0.256552432481799 2.12267735779901 -0.120862660328094 0.90379981804218 NA NA
"RPL21P121" 0.201647892568791 -0.256592205007391 8.10304584145944 -0.031666142587338 0.974738295639468 NA NA
"RPL21P122" 0 NA NA NA NA NA NA
"RPL21P123" 0.198404317022266 -1.29975697899626 8.09861696294558 -0.160491227692724 0.872494131346079 NA NA
"RPL21P125" 1.13435491186992 1.31344807010629 1.10884057757407 1.18452381403633 0.236205775208366 NA NA
"RPL21P126" 0.090748359938153 1.32883743802213 8.10196713340903 0.164014172871989 0.86971998656447 NA NA
"RPL21P127" 0.344670547996447 -0.275046752363079 3.49960785024551 -0.0785935922345651 0.937355884430183 NA NA
"RPL21P128" 0 NA NA NA NA NA NA
"RPL21P129" 0.132524508756675 -0.25653589924977 8.10304584148003 -0.0316591938720803 0.974743837133651 NA NA
"RPL21P13" 0.03523512744582 0 8.1030458415382 0 1 NA NA
"RPL21P130" 0 NA NA NA NA NA NA
"RPL21P131" 0.0340908542342767 0 8.10304584153808 0 1 NA NA
"RPL21P132" 0.00894641472455145 0 8.10304584153714 0 1 NA NA
"RPL21P133" 0 NA NA NA NA NA NA
"RPL21P134" 0.0243355620816205 0 8.10304584153525 0 1 NA NA
"RPL21P135" 0.287751407094413 1.17256152967294 3.87911301427882 0.302275681413972 0.762441915189313 NA NA
"RPL21P136" 0.013355844099843 0 8.1030458415403 0 1 NA NA
"RPL21P137" 0 NA NA NA NA NA NA
"RPL21P14" 0.0391207544176344 0 8.10304584152136 0 1 NA NA
"RPL21P15" 0 NA NA NA NA NA NA
"RPL21P16" 0 NA NA NA NA NA NA
"RPL21P17" 0 NA NA NA NA NA NA
"RPL21P18" 0.0855243531220271 0.0639702903171758 8.10304584151414 0.00789459810154823 0.993701087490716 NA NA
"RPL21P19" 1.53231257173255 0.164400494503603 0.939668529942905 0.174955837367025 0.861114334950056 NA NA
"RPL21P2" 0 NA NA NA NA NA NA
"RPL21P20" 0.0288707198539432 0 8.10304584153041 0 1 NA NA
"RPL21P21" 0 NA NA NA NA NA NA
"RPL21P22" 0.010468704978083 0 8.1030458415403 0 1 NA NA
"RPL21P23" 0.0424659378858647 0 8.10304584152977 0 1 NA NA
"RPL21P24" 0.0722012462844409 0.0640131720513908 8.10304584151778 0.00789989015283671 0.993696865176365 NA NA
"RPL21P25" 0 NA NA NA NA NA NA
"RPL21P26" 0.129443549991028 -0.106100230397394 8.09941338699818 -0.0130997425773716 0.989548216574555 NA NA
"RPL21P27" 0.0515604109507892 -0.256425369257978 8.10304584153646 -0.0316455533231138 0.974754715266455 NA NA
"RPL21P28" 0.304978673333007 -0.873588330297823 5.1599719804954 -0.169300983338663 0.865559902555188 NA NA
"RPL21P29" 0 NA NA NA NA NA NA
"RPL21P3" 0.228424171244853 -0.256579136600515 5.11115646203961 -0.0501998204332268 0.959963154648708 NA NA
"RPL21P30" 0 NA NA NA NA NA NA
"RPL21P31" 0.251964018338831 -1.69250840356104 4.92008258174172 -0.343999999073569 0.730846286788465 NA NA
"RPL21P32" 0.986949797348051 -1.2259377223516 1.46739633348937 -0.83545099191873 0.403463829515456 NA NA
"RPL21P33" 0.0860314274066593 -0.256455889183489 8.1030458415183 -0.0316493197989159 0.974751711558138 NA NA
"RPL21P34" 0.0176159678431167 0 8.1030458415403 0 1 NA NA
"RPL21P35" 0 NA NA NA NA NA NA
"RPL21P36" 0.0111582819844231 0 8.1030458415403 0 1 NA NA
"RPL21P37" 0.257208150993758 0.0639598882854877 4.92373724032322 0.0129901099842787 0.989635683285475 NA NA
"RPL21P38" 0 NA NA NA NA NA NA
"RPL21P39" 0.196420656845525 0.0638566423744225 7.75135842232368 0.00823812277735955 0.993427003373926 NA NA
"RPL21P4" 0.0907793697906752 -0.256469792018703 8.10304584149946 -0.031651035553224 0.974750343269767 NA NA
"RPL21P40" 0.0237666966260394 0.0640639250567368 8.1030458415403 0.00790615360070072 0.993691867824081 NA NA
"RPL21P41" 0.0130470327679838 0 8.1030458415403 0 1 NA NA
"RPL21P42" 0.00843519566997121 0.06408245581865 8.1030458415403 0.00790844048914682 0.993690043208141 NA NA
"RPL21P43" 0.0120561868881342 0 8.1030458415403 0 1 NA NA
"RPL21P44" 0.563715023978156 0.268678347500098 1.82252397318861 0.147421022413236 0.882799713319532 NA NA
"RPL21P45" 0.112153887702875 0 8.10304584145254 0 1 NA NA
"RPL21P46" 0.211527862675224 -1.04969854339789 8.10144625221272 -0.129569278215132 0.896907210738216 NA NA
"RPL21P47" 0 NA NA NA NA NA NA
"RPL21P48" 0.555891207555933 -1.2993595388425 1.74936542332303 -0.742760501333273 0.457626693078743 NA NA
"RPL21P49" 0.0130470327679838 0 8.1030458415403 0 1 NA NA
"RPL21P5" 0.202388766837371 -0.608609205780146 8.10246405865469 -0.0751140889208951 0.940123938155815 NA NA
"RPL21P50" 0.025612401022752 0 8.10304584153739 0 1 NA NA
"RPL21P51" 0.338693922293752 -0.530350234142409 2.6744412949314 -0.198303187715329 0.842807857780071 NA NA
"RPL21P52" 0.0450785126852977 0 8.10304584152589 0 1 NA NA
"RPL21P53" 0.322424002615575 0.355159194354745 3.56949280562865 0.0994985040436846 0.920742475607522 NA NA
"RPL21P54" 0.192036900218096 0.0639231354198158 8.10304584143391 0.00788877869762908 0.993705730558672 NA NA
"RPL21P55" 0.012284013421823 0 8.1030458415403 0 1 NA NA
"RPL21P56" 0 NA NA NA NA NA NA
"RPL21P57" 0.211422527377786 -0.561332796965231 8.10270794778086 -0.0692771849340771 0.944768985883233 NA NA
"RPL21P58" 0.0372321128728422 0 8.10304584153767 0 1 NA NA
"RPL21P59" 0.0264064044598537 0 8.10304584153294 0 1 NA NA
"RPL21P6" 0 NA NA NA NA NA NA
"RPL21P60" 1.10383032300825 0.630782787491274 0.92390312410422 0.682736935328426 0.494773086086494 NA NA
"RPL21P61" 0 NA NA NA NA NA NA
"RPL21P62" 0.0935670252664386 0 8.10304584149123 0 1 NA NA
"RPL21P63" 0.0254802135530902 0 8.1030458415403 0 1 NA NA
"RPL21P64" 0 NA NA NA NA NA NA
"RPL21P65" 0.422775999512628 0.078581833431921 3.13701103404307 0.0250499066082795 0.980015156363861 NA NA
"RPL21P66" 0 NA NA NA NA NA NA
"RPL21P67" 0.0929451784616691 0.063974115512294 8.10304584152201 0.00789507017033952 0.993700710846054 NA NA
"RPL21P68" 0.0307464184033927 0.0640474533134452 8.1030458415403 0.00790412081653367 0.993693489700506 NA NA
"RPL21P69" 0.308862331303197 1.7922059124987 5.60594039633096 0.319697639609526 0.749197549274533 NA NA
"RPL21P7" 0.0101711875132875 0 8.10304584154004 0 1 NA NA
"RPL21P70" 0 NA NA NA NA NA NA
"RPL21P71" 0.00886594486577857 0 8.10304584154009 0 1 NA NA
"RPL21P72" 7.89454555796094 -1.05634300233413 0.451677537931422 -2.33871050389606 0.0193504211713772 NA NA
"RPL21P73" 0.0153891473570691 0 8.1030458415403 0 1 NA NA
"RPL21P74" 0 NA NA NA NA NA NA
"RPL21P75" 0.144192078737308 2.01958376927734 8.09004559530629 0.249638119524204 0.802867216571863 NA NA
"RPL21P76" 0.00986299089135307 0 8.10304584153879 0 1 NA NA
"RPL21P77" 0 NA NA NA NA NA NA
"RPL21P78" 0.0428496881445167 -0.25640936957086 8.1030458415403 -0.0316435787955656 0.974756289922889 NA NA
"RPL21P79" 0.0139298105332532 0.0640803968000287 8.1030458415403 0.00790818638486782 0.993690245947682 NA NA
"RPL21P8" 0 NA NA NA NA NA NA
"RPL21P80" 0.164492604242972 0.802009801685601 8.08420216212168 0.0992070442576755 0.920973881944065 NA NA
"RPL21P81" 0.015427605311482 0.0640803968000287 8.1030458415403 0.00790818638486782 0.993690245947682 NA NA
"RPL21P82" 0.00992447624296523 0 8.1030458415403 0 1 NA NA
"RPL21P83" 0.0505747230628659 0.0640374217101934 8.10304584153287 0.00790288281253007 0.993694477453936 NA NA
"RPL21P84" 0 NA NA NA NA NA NA
"RPL21P85" 0 NA NA NA NA NA NA
"RPL21P86" 0.831891374933815 -2.42035558759411 1.5509280635082 -1.5605853324488 0.11862162173301 NA NA
"RPL21P87" 0.123742575468472 -0.576965104613978 8.1030458415226 -0.0712034851953353 0.943235807674815 NA NA
"RPL21P88" 0.0559778449295514 0 8.10304584151645 0 1 NA NA
"RPL21P89" 0.0250880925176763 0.064063925056737 8.1030458415403 0.00790615360070074 0.993691867824081 NA NA
"RPL21P9" 0.00843519566997121 0.06408245581865 8.1030458415403 0.00790844048914682 0.993690043208141 NA NA
"RPL21P90" 0.186971015347868 1.0256585449114 8.10304584143422 0.126576915024568 0.899275269096607 NA NA
"RPL21P91" 0 NA NA NA NA NA NA
"RPL21P92" 0.0139298105332532 0.0640803968000287 8.1030458415403 0.00790818638486782 0.993690245947682 NA NA
"RPL21P93" 4.22265300421518 0.216594827823787 0.578073928797163 0.37468361230971 0.707895781358397 NA NA
"RPL21P94" 0.236851042329723 0.00762317175388866 5.57185837676231 0.00136815605107291 0.998908369750641 NA NA
"RPL21P95" 0.131120048686889 0 8.10304584149254 0 1 NA NA
"RPL21P96" 0.0106008753310464 0 8.10304584153717 0 1 NA NA
"RPL21P97" 0.89818833271233 -0.248119705845793 1.38111795546015 -0.179651350462044 0.857426288621935 NA NA
"RPL21P98" 0.469899125755561 1.88380529525501 2.38500171545397 0.789854901591313 0.429612511751338 NA NA
"RPL21P99" 0.0557957709233085 0.0640200650540882 8.10304584153105 0.00790074082093455 0.993696186462605 NA NA
"RPL22P1" 0.0755790390524377 0 8.10304584149362 0 1 NA NA
"RPL22P10" 0 NA NA NA NA NA NA
"RPL22P11" 0 NA NA NA NA NA NA
"RPL22P12" 0 NA NA NA NA NA NA
"RPL22P13" 0 NA NA NA NA NA NA
"RPL22P14" 0.01897614436497 0 8.1030458415403 0 1 NA NA
"RPL22P16" 0.172404704479779 0.0639303867184555 8.10304584149709 0.00788967358311821 0.993705016565576 NA NA
"RPL22P17" 0 NA NA NA NA NA NA
"RPL22P18" 0.0990478242213557 0.063960801245692 8.10304584149935 0.00789342705160569 0.993702021824273 NA NA
"RPL22P19" 0.00986299089135307 0 8.10304584153879 0 1 NA NA
"RPL22P2" 0.0602367026738252 1.00394024374106 8.10168052127857 0.123917530579522 0.901380572535555 NA NA
"RPL22P20" 0.29427415327798 0.0350080887013693 5.16815054901986 0.00677381364364639 0.994595320007896 NA NA
"RPL22P21" 0 NA NA NA NA NA NA
"RPL22P22" 0 NA NA NA NA NA NA
"RPL22P23" 0.00986299089135307 0 8.10304584153879 0 1 NA NA
"RPL22P24" 0.0203423750265751 0 8.1030458415338 0 1 NA NA
"RPL22P3" 0.0083034808044931 0 8.1030458415403 0 1 NA NA
"RPL22P4" 0.0802704471745104 -0.611606432379412 8.10241228000264 -0.0754844867483357 0.939829240101457 NA NA
"RPL22P5" 0 NA NA NA NA NA NA
"RPL22P6" 0 NA NA NA NA NA NA
"RPL22P7" 0 NA NA NA NA NA NA
"RPL22P8" 0 NA NA NA NA NA NA
"RPL23AP1" 0 NA NA NA NA NA NA
"RPL23AP10" 0 NA NA NA NA NA NA
"RPL23AP11" 0.0421037484388573 0 8.10304584153307 0 1 NA NA
"RPL23AP12" 0 NA NA NA NA NA NA
"RPL23AP14" 0.0210892101331387 0 8.10304584153491 0 1 NA NA
"RPL23AP15" 0 NA NA NA NA NA NA
"RPL23AP16" 0 NA NA NA NA NA NA
"RPL23AP17" 0 NA NA NA NA NA NA
"RPL23AP18" 0.0423829601047264 0.0640338937890253 8.10304584153754 0.00790244743041896 0.993694824827754 NA NA
"RPL23AP19" 0 NA NA NA NA NA NA
"RPL23AP2" 0.0492117124709095 0 8.10304584152092 0 1 NA NA
"RPL23AP20" 0 NA NA NA NA NA NA
"RPL23AP22" 0 NA NA NA NA NA NA
"RPL23AP23" 0.0170484198135824 0 8.10304584152269 0 1 NA NA
"RPL23AP24" 0 NA NA NA NA NA NA
"RPL23AP25" 0.392949945181417 -1.83911043043142 8.09227075629798 -0.227267535382463 0.820215715642841 NA NA
"RPL23AP26" 0.0248883488631821 0.0640680430939826 8.1030458415403 0.00790666180925912 0.993691462344993 NA NA
"RPL23AP27" 0 NA NA NA NA NA NA
"RPL23AP28" 0.022624073769433 -0.256390838808947 8.1030458415403 -0.0316412919071195 0.97475811368263 NA NA
"RPL23AP29" 0 NA NA NA NA NA NA
"RPL23AP3" 0.0571509080438797 0 8.10304584152013 0 1 NA NA
"RPL23AP30" 0.00894641472455145 0 8.10304584153714 0 1 NA NA
"RPL23AP31" 0.0784819356112251 0 8.1030458415039 0 1 NA NA
"RPL23AP32" 4.11158020350688 -0.418592112662379 0.627244171623399 -0.667351139475719 0.504547867940339 NA NA
"RPL23AP33" 0 NA NA NA NA NA NA
"RPL23AP34" 0.098799556842894 -0.910079471902312 8.10172517559509 -0.112331565460126 0.910560514567118 NA NA
"RPL23AP35" 0.13765090531214 0.0639178382586886 8.1030458415065 0.00788812497286886 0.993706252139336 NA NA
"RPL23AP36" 0.0293189578903223 0.064063925056737 8.1030458415403 0.00790615360070075 0.993691867824081 NA NA
"RPL23AP37" 0.2210762333151 0.705190656283056 8.10304584150443 0.0870278497834746 0.93064937515925 NA NA
"RPL23AP38" 0 NA NA NA NA NA NA
"RPL23AP39" 0 NA NA NA NA NA NA
"RPL23AP4" 0 NA NA NA NA NA NA
"RPL23AP40" 0 NA NA NA NA NA NA
"RPL23AP41" 0.0376961717421249 0 8.10304584152255 0 1 NA NA
"RPL23AP42" 0.18557893777383 -0.256554596108615 8.1030458414782 -0.0316615012586197 0.974741997028027 NA NA
"RPL23AP43" 0.0618967129237769 0 8.10304584152702 0 1 NA NA
"RPL23AP44" 0 NA NA NA NA NA NA
"RPL23AP45" 0 NA NA NA NA NA NA
"RPL23AP46" 0.902831932355255 1.05791851782153 1.26246793250543 0.83797654624149 0.40204387594479 NA NA
"RPL23AP47" 0 NA NA NA NA NA NA
"RPL23AP48" 0 NA NA NA NA NA NA
"RPL23AP49" 0.410416448477781 -0.776704316522426 6.24703514093721 -0.124331670784535 0.901052672183336 NA NA
"RPL23AP50" 0 NA NA NA NA NA NA
"RPL23AP52" 0.271738328488228 0.063900725105652 8.10304584141171 0.00788601303217102 0.993707937171802 NA NA
"RPL23AP53" 0.0824028927597864 0 8.10304584153096 0 1 NA NA
"RPL23AP54" 0 NA NA NA NA NA NA
"RPL23AP55" 0.0560233559796917 -0.256421707842998 8.10304584153218 -0.0316451014665013 0.974755075615393 NA NA
"RPL23AP56" 0.0762636817060996 0.0640089681224468 8.10304584152344 0.00789937134434532 0.993697279112735 NA NA
"RPL23AP57" 0.0500702431539485 0.0640318428567315 8.10304584153314 0.00790219432408103 0.993695026771088 NA NA
"RPL23AP58" 0.0581459670902315 0 8.10304584150514 0 1 NA NA
"RPL23AP59" 0.015427605311482 0.0640803968000287 8.1030458415403 0.00790818638486782 0.993690245947682 NA NA
"RPL23AP6" 0.0106008753310464 0 8.10304584153717 0 1 NA NA
"RPL23AP60" 0 NA NA NA NA NA NA
"RPL23AP61" 0.212658803089708 1.02562349632371 8.10304584144383 0.126572589664747 0.899278692699233 NA NA
"RPL23AP62" 0.157050179347249 -0.621334652141627 8.10224913887553 -0.07668668804078 0.938872794758161 NA NA
"RPL23AP63" 0.0123199367350616 0 8.1030458415403 0 1 NA NA
"RPL23AP64" 0.0829725628843097 0 8.10304584153024 0 1 NA NA
"RPL23AP65" 0.338134203912373 0.678881848272548 2.56950544920198 0.264207203173431 0.791620260896776 NA NA
"RPL23AP66" 0 NA NA NA NA NA NA
"RPL23AP67" 0.037585260818974 0 8.10304584150376 0 1 NA NA
"RPL23AP68" 0 NA NA NA NA NA NA
"RPL23AP69" 0.0123163059405553 0 8.1030458415403 0 1 NA NA
"RPL23AP70" 0 NA NA NA NA NA NA
"RPL23AP71" 0.0863015769052149 0 8.1030458415308 0 1 NA NA
"RPL23AP72" 0.0241231138309834 0 8.10304584152984 0 1 NA NA
"RPL23AP73" 0 NA NA NA NA NA NA
"RPL23AP74" 0.137666795969164 1.34618432091457 8.10304584148836 0.166133124166962 0.86805218704464 NA NA
"RPL23AP75" 0.010399839673666 0 8.1030458415403 0 1 NA NA
"RPL23AP76" 0 NA NA NA NA NA NA
"RPL23AP77" 0.344520327378219 1.77659880512274 2.28084530379952 0.778921219323033 0.436026123433822 NA NA
"RPL23AP78" 0 NA NA NA NA NA NA
"RPL23AP8" 0 NA NA NA NA NA NA
"RPL23AP80" 0.0333923873743422 0 8.10304584153798 0 1 NA NA
"RPL23AP81" 0.0339469236975677 0 8.1030458415403 0 1 NA NA
"RPL23AP82" 0 NA NA NA NA NA NA
"RPL23AP83" 0 NA NA NA NA NA NA
"RPL23AP84" 0 NA NA NA NA NA NA
"RPL23AP85" 0 NA NA NA NA NA NA
"RPL23AP86" 0 NA NA NA NA NA NA
"RPL23AP87" 0.166723593590692 -0.256516101773759 8.10304584148232 -0.0316567506579518 0.974745785559855 NA NA
"RPL23AP88" 0 NA NA NA NA NA NA
"RPL23AP89" 0 NA NA NA NA NA NA
"RPL23AP90" 0.0186216234884378 0 8.1030458415403 0 1 NA NA
"RPL23AP91" 0.121770450250922 0 8.1030458414676 0 1 NA NA
"RPL23AP92" 0 NA NA NA NA NA NA
"RPL23AP93" 0 NA NA NA NA NA NA
"RPL23AP94" 0.010468704978083 0 8.1030458415403 0 1 NA NA
"RPL23AP95" 0 NA NA NA NA NA NA
"RPL23AP96" 0.0147097758718083 0 8.1030458415403 0 1 NA NA
"RPL23AP97" 0.207121207442893 -0.256596679509894 7.52480101124142 -0.0341001282461238 0.972797306220208 NA NA
"RPL23P10" 0 NA NA NA NA NA NA
"RPL23P11" 0.0440706914043697 0 8.1030458415403 0 1 NA NA
"RPL23P2" 0.798228557692211 -1.21448866234965 1.65814123126643 -0.732439818423708 0.463900162617883 NA NA
"RPL23P4" 0.161879468995415 -1.53504855880809 8.09527597380005 -0.189622758232851 0.84960475227165 NA NA
"RPL23P5" 0.0259056633761908 0 8.10304584153955 0 1 NA NA
"RPL23P8" 0.0243148451792643 -0.256390838808944 8.1030458415403 -0.0316412919071191 0.97475811368263 NA NA
"RPL24P2" 0.902136768499801 1.37021629797244 1.2132066005385 1.12941711441749 0.258721916512187 NA NA
"RPL24P4" 0.391420110577701 1.19603626860825 3.5794249828068 0.334142012852127 0.73827239851354 NA NA
"RPL24P6" 0 NA NA NA NA NA NA
"RPL24P7" 0 NA NA NA NA NA NA
"RPL24P8" 3.70743902320996 -0.520227951564783 0.60781976042768 -0.855891804502596 0.392057628563992 NA NA
"RPL24P9" 0 NA NA NA NA NA NA
"RPL26L1-AS1" 1.49194138950425 0.838759060679934 0.881982195744736 0.950993188668276 0.341607833552484 NA NA
"RPL26P13" 0.0130470327679838 0 8.1030458415403 0 1 NA NA
"RPL26P15" 0.0369196586797778 1.34625565426928 8.1030458415403 0.166141927442603 0.868045259318141 NA NA
"RPL26P19" 0.0485308141439121 0.0640370879407565 8.10304584152842 0.00790284162191999 0.993694510318262 NA NA
"RPL26P20" 0 NA NA NA NA NA NA
"RPL26P26" 0 NA NA NA NA NA NA
"RPL26P27" 0.03379569046013 1.00826296581927 8.1019546708072 0.124446878165367 0.900961458391042 NA NA
"RPL26P28" 0 NA NA NA NA NA NA
"RPL26P29" 0.0082374088221482 0 8.1030458415403 0 1 NA NA
"RPL26P3" 0.0123199367350616 0 8.1030458415403 0 1 NA NA
"RPL26P30" 0 NA NA NA NA NA NA
"RPL26P31" 0.00888992521533467 0 8.1030458415403 0 1 NA NA
"RPL26P34" 0 NA NA NA NA NA NA
"RPL26P35" 0.118900590103578 1.02570577107357 8.10304584149719 0.1265827432224 0.899270655972751 NA NA
"RPL26P36" 0.261956358381866 -0.581094783153279 6.0094965859373 -0.0966960834145555 0.922967750238968 NA NA
"RPL26P37" 0 NA NA NA NA NA NA
"RPL26P6" 1.87659010949244 0.274322429500702 0.949897690138854 0.288791553394137 0.772740896260059 NA NA
"RPL26P9" 0.0209221317539128 0 8.10304584153902 0 1 NA NA
"RPL27AP" 0.081230363446882 0 8.1030458415258 0 1 NA NA
"RPL27AP3" 0 NA NA NA NA NA NA
"RPL27AP4" 0 NA NA NA NA NA NA
"RPL27AP5" 0.0639459015340438 1.32607041691019 8.10178833079646 0.163676260446048 0.869986006907198 NA NA
"RPL27AP8" 0.101773085079078 -0.25651108168711 8.10304584152954 -0.0316561311269455 0.974746279626459 NA NA
"RPL27P12" 0.0163236092191201 0.0640803968000286 8.1030458415403 0.00790818638486779 0.993690245947682 NA NA
"RPL27P5" 0 NA NA NA NA NA NA
"RPL27P6" 0.0954431585507227 -0.256497249435366 8.10304584151948 -0.0316544240834836 0.97474764096784 NA NA
"RPL27P7" 0 NA NA NA NA NA NA
"RPL27P8" 0 NA NA NA NA NA NA
"RPL27P9" 0.0492823895857883 0.0640365374317154 8.103045841532 0.00790277368338427 0.993694564523678 NA NA
"RPL28P1" 0 NA NA NA NA NA NA
"RPL28P2" 0 NA NA NA NA NA NA
"RPL29P1" 0.0744277995736278 1.34623812994084 8.10304584153714 0.166139764758564 0.868046961238639 NA NA
"RPL29P11" 0.263632205722956 -0.615028380548731 4.84674811278677 -0.126895057518288 0.899023458547889 NA NA
"RPL29P12" 0.28027544622932 2.43671379242562 5.2074563352321 0.467927839536462 0.639836194049625 NA NA
"RPL29P13" 0.013068165174519 0 8.1030458415403 0 1 NA NA
"RPL29P14" 0.770605154863255 -0.583753825775174 1.46293324370764 -0.39902970848876 0.689871314152554 NA NA
"RPL29P15" 0 NA NA NA NA NA NA
"RPL29P16" 0.246607087447565 -0.577951595329451 4.12451842711889 -0.140125836638138 0.888560567298313 NA NA
"RPL29P17" 0.0165434135685007 0 8.10304584153354 0 1 NA NA
"RPL29P18" 0 NA NA NA NA NA NA
"RPL29P19" 2.16933958883179 0.154005089582211 0.841522638904916 0.18300766071204 0.854792007754085 NA NA
"RPL29P2" 0.0704740982686363 1.3461972635693 8.10304584153647 0.166134721423968 0.868050930084531 NA NA
"RPL29P20" 0 NA NA NA NA NA NA
"RPL29P21" 0 NA NA NA NA NA NA
"RPL29P22" 0 NA NA NA NA NA NA
"RPL29P23" 0 NA NA NA NA NA NA
"RPL29P24" 0.0806798632947467 0 8.10304584152804 0 1 NA NA
"RPL29P25" 0 NA NA NA NA NA NA
"RPL29P26" 0.604572132106144 1.52420527675225 2.04116780546269 0.746731979934764 0.45522536165779 NA NA
"RPL29P27" 0.0194286686687063 0 8.1030458415403 0 1 NA NA
"RPL29P28" 0.014682632128395 0 8.10304584153901 0 1 NA NA
"RPL29P29" 0 NA NA NA NA NA NA
"RPL29P3" 0 NA NA NA NA NA NA
"RPL29P30" 0 NA NA NA NA NA NA
"RPL29P31" 0.0462626852178264 0.0640514212700024 8.10304584153308 0.00790461050358368 0.993693098998975 NA NA
"RPL29P32" 0.126685060747716 1.02569587555782 8.10304584151481 0.126581522012724 0.899271622581985 NA NA
"RPL29P33" 0.0406806995230309 0 8.1030458415342 0 1 NA NA
"RPL29P34" 0 NA NA NA NA NA NA
"RPL29P4" 5.51175762926618 0.218745771996037 0.48145303381324 0.454344986183825 0.649580541941798 NA NA
"RPL29P5" 0 NA NA NA NA NA NA
"RPL29P6" 0 NA NA NA NA NA NA
"RPL29P7" 0 NA NA NA NA NA NA
"RPL29P8" 0 NA NA NA NA NA NA
"RPL29P9" 0.0306865921792157 0 8.10304584153412 0 1 NA NA
"RPL30-AS1" 0.660717535597877 0.0574690566609964 1.67845517485402 0.0342392561457559 0.97268636300298 NA NA
"RPL30P1" 0 NA NA NA NA NA NA
"RPL30P10" 0 NA NA NA NA NA NA
"RPL30P11" 0 NA NA NA NA NA NA
"RPL30P12" 0 NA NA NA NA NA NA
"RPL30P13" 0.0424005013680296 0.0640349977714839 8.103045841522 0.00790258367333341 0.99369471612503 NA NA
"RPL30P14" 0.0117105097379052 0.0640803968000287 8.1030458415403 0.00790818638486782 0.993690245947682 NA NA
"RPL30P15" 0 NA NA NA NA NA NA
"RPL30P16" 0 NA NA NA NA NA NA
"RPL30P2" 0 NA NA NA NA NA NA
"RPL30P3" 0 NA NA NA NA NA NA
"RPL30P4" 0.0117105097379052 0.0640803968000287 8.1030458415403 0.00790818638486782 0.993690245947682 NA NA
"RPL30P5" 0 NA NA NA NA NA NA
"RPL30P6" 0 NA NA NA NA NA NA
"RPL30P7" 0.0192108506651003 0 8.1030458415403 0 1 NA NA
"RPL30P9" 0.0146475471832474 0 8.1030458415403 0 1 NA NA
"RPL31P1" 0.015427605311482 0.0640803968000287 8.1030458415403 0.00790818638486782 0.993690245947682 NA NA
"RPL31P10" 0.0221668550912772 0 8.1030458415403 0 1 NA NA
"RPL31P11" 0.291630335112897 -0.219018729471886 4.71303367192729 -0.0464708603243064 0.962934959078284 NA NA
"RPL31P12" 0.346598726407335 -0.256559557184636 2.7931509575575 -0.0918530939011572 0.926814759487447 NA NA
"RPL31P13" 0 NA NA NA NA NA NA
"RPL31P14" 0.0175981763575597 0 8.10304584153831 0 1 NA NA
"RPL31P15" 0 NA NA NA NA NA NA
"RPL31P16" 0 NA NA NA NA NA NA
"RPL31P17" 0.064687576228289 0 8.10304584151494 0 1 NA NA
"RPL31P18" 0.0179404487891272 0 8.1030458415403 0 1 NA NA
"RPL31P19" 0.0284887097188309 0.0640639250567369 8.1030458415403 0.00790615360070073 0.993691867824081 NA NA
"RPL31P2" 0.0225272058303361 0.0640640791949548 8.10304584153981 0.00790617262295788 0.99369185264699 NA NA
"RPL31P20" 0.00936076753541151 0 8.1030458415391 0 1 NA NA
"RPL31P21" 0.0910045082543564 1.02539093698128 8.10302498640517 0.126544215117395 0.899301151726887 NA NA
"RPL31P22" 0 NA NA NA NA NA NA
"RPL31P23" 0.0144143174891462 0 8.1030458415403 0 1 NA NA
"RPL31P24" 0 NA NA NA NA NA NA
"RPL31P25" 0 NA NA NA NA NA NA
"RPL31P26" 0.0101711875132875 0 8.10304584154004 0 1 NA NA
"RPL31P28" 0 NA NA NA NA NA NA
"RPL31P29" 0.217010923750381 -0.256600600326131 7.37272601837099 -0.03480403309261 0.972236004638666 NA NA
"RPL31P3" 0 NA NA NA NA NA NA
"RPL31P30" 0.0524551911575096 0 8.10304584152876 0 1 NA NA
"RPL31P31" 0.0267283259491027 0.0640639250567369 8.1030458415403 0.00790615360070073 0.993691867824081 NA NA
"RPL31P32" 0 NA NA NA NA NA NA
"RPL31P33" 0 NA NA NA NA NA NA
"RPL31P34" 0.036555713784761 0 8.1030458415403 0 1 NA NA
"RPL31P35" 0.169536203179928 -0.617616363303118 8.10207668760535 -0.0762293899597315 0.939236600903208 NA NA
"RPL31P36" 0.0895987682475383 0 8.10304584148959 0 1 NA NA
"RPL31P37" 0 NA NA NA NA NA NA
"RPL31P38" 0 NA NA NA NA NA NA
"RPL31P39" 0.695934429033396 -0.862845015316682 2.86345132197986 -0.301330429015322 0.763162539584547 NA NA
"RPL31P4" 0.161085886060469 -0.256564766868182 8.10304584148019 -0.0316627564359571 0.974740996043273 NA NA
"RPL31P40" 0.0123199367350616 0 8.1030458415403 0 1 NA NA
"RPL31P41" 0.0101711875132875 0 8.10304584154004 0 1 NA NA
"RPL31P42" 0 NA NA NA NA NA NA
"RPL31P43" 0.152594152302234 0.647768910985855 8.09928021520972 0.0799785775740173 0.936254294000598 NA NA
"RPL31P44" 0.188336154154872 -0.587372203987311 7.89560717628295 -0.0743922779937275 0.940698253047348 NA NA
"RPL31P45" 0.0396531022938092 0 8.10304584153188 0 1 NA NA
"RPL31P46" 0.18024499601145 1.02568725477185 8.10304584147793 0.126580458118792 0.899272464673125 NA NA
"RPL31P47" 0.108971891953775 0.0245296684357107 8.10091770280739 0.0030280110643773 0.997584000413784 NA NA
"RPL31P48" 0 NA NA NA NA NA NA
"RPL31P49" 0.0422199441607937 0.0640473921870222 8.10304584153345 0.007904113272905 0.993693495719263 NA NA
"RPL31P5" 0.0273363057585314 2.01784394686925 8.08598968646556 0.249548172222721 0.802936783148939 NA NA
"RPL31P50" 0.0711362379781621 0.064010352508972 8.10304584150443 0.00789954219203674 0.993697142800253 NA NA
"RPL31P51" 0.0491501272926558 0 8.10304584153447 0 1 NA NA
"RPL31P52" 0.418770229053125 -0.475522292202424 2.88050222378303 -0.16508311928255 0.868878559571299 NA NA
"RPL31P53" 0.00986299089135307 0 8.10304584153879 0 1 NA NA
"RPL31P54" 0.0209164927285274 0 8.10304584153636 0 1 NA NA
"RPL31P56" 0 NA NA NA NA NA NA
"RPL31P57" 0.0673474441499312 0 8.10304584149223 0 1 NA NA
"RPL31P58" 0 NA NA NA NA NA NA
"RPL31P59" 0.0171149362079666 0 8.1030458415403 0 1 NA NA
"RPL31P6" 0 NA NA NA NA NA NA
"RPL31P60" 0 NA NA NA NA NA NA
"RPL31P61" 0.718343965259909 1.51256325511372 1.33750452888438 1.1308845857706 0.258103671875804 NA NA
"RPL31P62" 0.0130470327679838 0 8.1030458415403 0 1 NA NA
"RPL31P63" 0.141182679000061 -0.256533487164008 8.10304584151299 -0.031658896195521 0.974744074526183 NA NA
"RPL31P64" 0 NA NA NA NA NA NA
"RPL31P7" 0.432958263176079 -2.8613162799963 6.72705103778656 -0.42534481512389 0.670585328544316 NA NA
"RPL31P8" 0.452463349845605 -0.256557681764738 2.25409498258414 -0.113818487573498 0.909381682867038 NA NA
"RPL31P9" 0 NA NA NA NA NA NA
"RPL32P1" 0.0712676377530976 1.33420139065325 8.10230351161917 0.164669391703227 0.869204209930128 NA NA
"RPL32P10" 0.107435499807352 0.0639755547308395 8.10304584148904 0.0078952477848852 0.993700569134567 NA NA
"RPL32P11" 0.338066423204738 1.40905655808495 4.07934125052038 0.345412769256607 0.729784078773924 NA NA
"RPL32P12" 0 NA NA NA NA NA NA
"RPL32P13" 0.056984898146298 0 8.10304584150785 0 1 NA NA
"RPL32P14" 0 NA NA NA NA NA NA
"RPL32P15" 0.115937502157547 -0.25650678577431 8.10304584151582 -0.0316556009667503 0.9747467024212 NA NA
"RPL32P16" 0.0967826340139846 0.0639770184686854 8.10304584152571 0.00789542842529931 0.993700425008861 NA NA
"RPL32P17" 0 NA NA NA NA NA NA
"RPL32P18" 1.13778714178498 0.089282769296687 1.28189486280787 0.0696490577246887 0.944472989299126 NA NA
"RPL32P19" 0 NA NA NA NA NA NA
"RPL32P2" 1.68943281571348 2.02999052251388 0.776842236459901 2.61313099010247 0.00897169089973637 NA NA
"RPL32P20" 0 NA NA NA NA NA NA
"RPL32P21" 0.0612027099318362 0.0640186278641038 8.1030458415403 0.00790056345675746 0.993696327974327 NA NA
"RPL32P22" 0 NA NA NA NA NA NA
"RPL32P23" 0.0435901292151604 0 8.10304584151981 0 1 NA NA
"RPL32P24" 0 NA NA NA NA NA NA
"RPL32P25" 0.0102248976740533 0 8.1030458415403 0 1 NA NA
"RPL32P26" 0.26603202396012 -0.936469281722025 4.41542892405988 -0.212090217695309 0.832036651258208 NA NA
"RPL32P27" 0.932204660510605 -2.26631369970592 2.35614169177469 -0.961874961772306 0.336112417201974 NA NA
"RPL32P28" 0.0525078528410362 0.064020335966076 8.10304584153707 0.00790077425428114 0.993696159787486 NA NA
"RPL32P29" 0 NA NA NA NA NA NA
"RPL32P3" 0.0224731097309482 1.34627212601257 8.1030458415403 0.16614396022677 0.868043659622683 NA NA
"RPL32P30" 0 NA NA NA NA NA NA
"RPL32P31" 0.0210749860119301 1.3462708385884 8.10304584153774 0.166143801345312 0.868043784654111 NA NA
"RPL32P32" 0.238724767069928 0 5.54379907875048 0 1 NA NA
"RPL32P33" 0.15757750312722 -0.571172472341135 8.1029246790449 -0.0704896682327868 0.943803923651405 NA NA
"RPL32P34" 0.329867013362977 0.0639042305715627 6.1392152372769 0.0104091855557597 0.991694821534063 NA NA
"RPL32P35" 0.0454740944444216 0 8.1030458415403 0 1 NA NA
"RPL32P36" 0.11353148058233 -0.256508498883118 8.10304584149034 -0.0316558123822658 0.974746533820521 NA NA
"RPL32P4" 0 NA NA NA NA NA NA
"RPL32P5" 0.141886826434641 1.26580563564763 8.08657628924313 0.156531712602702 0.875613924282847 NA NA
"RPL32P6" 0.0109135640315278 0.0640824558186499 8.1030458415403 0.0079084404891468 0.993690043208141 NA NA
"RPL32P7" 0.432187517458845 0.41808620954197 2.50102693623901 0.167165816362889 0.867239580502112 NA NA
"RPL32P8" 0 NA NA NA NA NA NA
"RPL32P9" 0.0126043354413591 0.064082455818653 8.1030458415403 0.00790844048914718 0.993690043208141 NA NA
"RPL34-DT" 0.142984217791643 -1.14821478011521 8.09980249230756 -0.141758367713988 0.887270869639152 NA NA
"RPL34P1" 0.0171149362079666 0 8.1030458415403 0 1 NA NA
"RPL34P10" 0.0667441551893656 0.0640047736616496 8.1030458415387 0.00789885370431222 0.99369769211684 NA NA
"RPL34P11" 0.0508065496947925 0 8.10304584152801 0 1 NA NA
"RPL34P17" 0 NA NA NA NA NA NA
"RPL34P18" 0.013068165174519 0 8.1030458415403 0 1 NA NA
"RPL34P19" 0.0244833754285429 0 8.1030458415403 0 1 NA NA
"RPL34P20" 0.0252086708827182 -0.25638877979032 8.1030458415403 -0.0316410378028398 0.974758316327046 NA NA
"RPL34P21" 0 NA NA NA NA NA NA
"RPL34P22" 0.0221792968319084 0 8.10304584153931 0 1 NA NA
"RPL34P23" 0.0101711875132875 0 8.10304584154004 0 1 NA NA
"RPL34P26" 0 NA NA NA NA NA NA
"RPL34P27" 0.363646926250445 0.670111679676002 2.43344084154777 0.275376194988896 0.783027230993756 NA NA
"RPL34P29" 0.0968260422816166 0.063993171621763 8.10304584152153 0.00789742189212974 0.993698834502043 NA NA
"RPL34P3" 0.00881101099143422 0 8.1030458415403 0 1 NA NA
"RPL34P31" 0 NA NA NA NA NA NA
"RPL34P33" 0 NA NA NA NA NA NA
"RPL34P34" 0.0267659627599425 0 8.1030458415403 0 1 NA NA
"RPL34P36" 0 NA NA NA NA NA NA
"RPL34P6" 0.459367326161612 -0.30752455440811 1.93289247092585 -0.159100704790271 0.873589532951152 NA NA
"RPL34P8" 0 NA NA NA NA NA NA
"RPL34P9" 0.0241123737762684 0 8.10304584152188 0 1 NA NA
"RPL35AP" 0.0877245801349626 -1.26692053690949 8.09872310985816 -0.156434603297813 0.875690463431437 NA NA
"RPL35AP10" 0 NA NA NA NA NA NA
"RPL35AP11" 0.0165434135685007 0 8.10304584153354 0 1 NA NA
"RPL35AP12" 0 NA NA NA NA NA NA
"RPL35AP13" 0 NA NA NA NA NA NA
"RPL35AP14" 0 NA NA NA NA NA NA
"RPL35AP15" 0 NA NA NA NA NA NA
"RPL35AP16" 0.084707558155437 0.0639895841293682 8.10304584152563 0.0078969791583112 0.993699187741506 NA NA
"RPL35AP17" 0.0440128114400374 0 8.10304584153066 0 1 NA NA
"RPL35AP18" 0 NA NA NA NA NA NA
"RPL35AP19" 0 NA NA NA NA NA NA
"RPL35AP2" 0.0710858027267268 1.02575255942743 8.10304584153702 0.1265885173905 0.899266085617759 NA NA
"RPL35AP20" 0.0950804749900385 0.0639852528132079 8.10304584152075 0.00789644462892479 0.993699614220953 NA NA
"RPL35AP21" 0 NA NA NA NA NA NA
"RPL35AP22" 0 NA NA NA NA NA NA
"RPL35AP23" 0.0281876627729186 0 8.1030458415403 0 1 NA NA
"RPL35AP24" 0.168233915487681 1.01503339244783 8.1023897959743 0.125275803560099 0.90030520721974 NA NA
"RPL35AP26" 0.0953980638158484 0.0640196477077347 8.10304584151672 0.00790068931607471 0.993696227556255 NA NA
"RPL35AP27" 0.0178689841460039 0.0640803968000287 8.1030458415403 0.00790818638486782 0.993690245947682 NA NA
"RPL35AP28" 0.0082374088221482 0 8.1030458415403 0 1 NA NA
"RPL35AP29" 0 NA NA NA NA NA NA
"RPL35AP3" 0.013355844099843 0 8.1030458415403 0 1 NA NA
"RPL35AP30" 0 NA NA NA NA NA NA
"RPL35AP31" 0 NA NA NA NA NA NA
"RPL35AP32" 0 NA NA NA NA NA NA
"RPL35AP33" 0.0702923014662774 0 8.10304584152885 0 1 NA NA
"RPL35AP34" 0 NA NA NA NA NA NA
"RPL35AP35" 0.0082374088221482 0 8.1030458415403 0 1 NA NA
"RPL35AP36" 0.278833936416837 1.33757738063815 5.80216699601393 0.230530658899866 0.817679442595134 NA NA
"RPL35AP37" 0 NA NA NA NA NA NA
"RPL35AP4" 0 NA NA NA NA NA NA
"RPL35AP5" 0.0215735006292583 0.0640646967084862 8.10304584153775 0.00790624883054202 0.993691791844036 NA NA
"RPL35AP6" 0 NA NA NA NA NA NA
"RPL35AP7" 0 NA NA NA NA NA NA
"RPL35AP8" 0 NA NA NA NA NA NA
"RPL35AP9" 0.0855018363800925 0 8.10304584146886 0 1 NA NA
"RPL35P1" 0 NA NA NA NA NA NA
"RPL35P2" 0.516078989801775 1.0301198229805 1.94985025604004 0.528307145530535 0.597286172925801 NA NA
"RPL35P3" 0.0929500594617018 -0.256485198319431 8.10304584152022 -0.0316529368506339 0.974748827013638 NA NA
"RPL35P4" 0 NA NA NA NA NA NA
"RPL35P5" 0.12887157553738 1.75016413166883 8.08221599088935 0.216545082888369 0.828562887608045 NA NA
"RPL35P6" 0.157750489340057 0 8.10304584148051 0 1 NA NA
"RPL35P8" 0 NA NA NA NA NA NA
"RPL35P9" 0.214263621758091 0.356770310578959 5.23289775816163 0.0681783453579831 0.94564366475523 NA NA
"RPL36A-HNRNPH2" 0.714125311941202 -1.19681709965805 2.42000365090431 -0.494551774420185 0.620916551026569 NA NA
"RPL36AP1" 0 NA NA NA NA NA NA
"RPL36AP10" 0 NA NA NA NA NA NA
"RPL36AP11" 0.0082374088221482 0 8.1030458415403 0 1 NA NA
"RPL36AP12" 0.022442237466684 0.0640639250567367 8.1030458415403 0.00790615360070071 0.993691867824081 NA NA
"RPL36AP13" 0 NA NA NA NA NA NA
"RPL36AP14" 0.0110535018371743 0 8.10304584153701 0 1 NA NA
"RPL36AP15" 0 NA NA NA NA NA NA
"RPL36AP16" 0.0351646862519832 0.0640473921870221 8.10304584153345 0.00790411327290499 0.993693495719263 NA NA
"RPL36AP17" 0 NA NA NA NA NA NA
"RPL36AP18" 0 NA NA NA NA NA NA
"RPL36AP19" 0.0117105097379052 0.0640803968000287 8.1030458415403 0.00790818638486782 0.993690245947682 NA NA
"RPL36AP2" 0 NA NA NA NA NA NA
"RPL36AP20" 0 NA NA NA NA NA NA
"RPL36AP21" 0 NA NA NA NA NA NA
"RPL36AP23" 0 NA NA NA NA NA NA
"RPL36AP24" 0.0368493438575191 1.34625565426928 8.1030458415403 0.166141927442603 0.868045259318141 NA NA
"RPL36AP25" 0.0120561868881342 0 8.1030458415403 0 1 NA NA
"RPL36AP26" 0.156591433604204 -1.71252059683055 8.09282484627882 -0.211609744354963 0.832411506591877 NA NA
"RPL36AP27" 0 NA NA NA NA NA NA
"RPL36AP28" 0.00981666663675529 0 8.1030458415403 0 1 NA NA
"RPL36AP29" 0 NA NA NA NA NA NA
"RPL36AP30" 0 NA NA NA NA NA NA
"RPL36AP31" 0 NA NA NA NA NA NA
"RPL36AP32" 0 NA NA NA NA NA NA
"RPL36AP33" 0.556861135909212 -1.75193407005281 2.04186447366636 -0.858007028697182 0.390888582302138 NA NA
"RPL36AP34" 0.00886594486577857 0 8.10304584154009 0 1 NA NA
"RPL36AP35" 0.0431643998751181 0 8.10304584152755 0 1 NA NA
"RPL36AP36" 0 NA NA NA NA NA NA
"RPL36AP37" 0 NA NA NA NA NA NA
"RPL36AP38" 0.0364781176305746 0 8.1030458415403 0 1 NA NA
"RPL36AP39" 0.0832371157758171 -0.576915607685041 8.1030458415403 -0.0711973767601661 0.943240669162636 NA NA
"RPL36AP4" 0 NA NA NA NA NA NA
"RPL36AP40" 0.0290618646723935 0 8.1030458415403 0 1 NA NA
"RPL36AP41" 0.0859083338411299 -0.552675368335716 8.10250193914873 -0.0682104580148711 0.945618102070584 NA NA
"RPL36AP43" 0.0631813709754892 0.064021291731968 8.10304584151837 0.00790089220573525 0.99369606567878 NA NA
"RPL36AP44" 0.0356513136854983 0 8.1030458415403 0 1 NA NA
"RPL36AP45" 0.0239567974002726 0 8.1030458415403 0 1 NA NA
"RPL36AP46" 0 NA NA NA NA NA NA
"RPL36AP47" 0 NA NA NA NA NA NA
"RPL36AP48" 0 NA NA NA NA NA NA
"RPL36AP49" 0 NA NA NA NA NA NA
"RPL36AP5" 0 NA NA NA NA NA NA
"RPL36AP50" 0 NA NA NA NA NA NA
"RPL36AP51" 0.0403686862430228 0 8.1030458415403 0 1 NA NA
"RPL36AP52" 0.0317644404352787 0 8.10304584153963 0 1 NA NA
"RPL36AP53" 0 NA NA NA NA NA NA
"RPL36AP54" 0.0320045036131293 0 8.10304584153826 0 1 NA NA
"RPL36AP55" 0 NA NA NA NA NA NA
"RPL36AP6" 0 NA NA NA NA NA NA
"RPL36AP7" 0 NA NA NA NA NA NA
"RPL36AP8" 0.0333505798714306 0 8.10304584153352 0 1 NA NA
"RPL36AP9" 0 NA NA NA NA NA NA
"RPL36P1" 0.0566885898149387 0 8.10304584151933 0 1 NA NA
"RPL36P10" 0 NA NA NA NA NA NA
"RPL36P11" 0.0562434352073551 0.0640311582950138 8.10304584151787 0.00790210984207136 0.993695094175874 NA NA
"RPL36P12" 0 NA NA NA NA NA NA
"RPL36P13" 0 NA NA NA NA NA NA
"RPL36P14" 0.141663191450807 -0.258495427397537 8.10300608802105 -0.0319011765003706 0.97455086040697 NA NA
"RPL36P15" 0 NA NA NA NA NA NA
"RPL36P16" 0.0147097758718083 0 8.1030458415403 0 1 NA NA
"RPL36P17" 0.0258314426819611 0 8.10304584153591 0 1 NA NA
"RPL36P18" 0 NA NA NA NA NA NA
"RPL36P19" 0.0519955264026204 -0.256418269002954 8.1030458415359 -0.0316446770779161 0.974755414058992 NA NA
"RPL36P2" 0.0849941801601343 1.33503141663296 8.10235534148776 0.164770780886021 0.8691244031312 NA NA
"RPL36P20" 0.261634781557062 0.617629942458608 3.41323956917018 0.180951242929826 0.85640584664476 NA NA
"RPL36P3" 0 NA NA NA NA NA NA
"RPL36P4" 0.012284013421823 0 8.1030458415403 0 1 NA NA
"RPL36P5" 0.0258058291676705 0 8.1030458415403 0 1 NA NA
"RPL36P6" 0.0904291166101972 1.11804673021803 8.0822952248017 0.138332824911807 0.889977384356547 NA NA
"RPL36P7" 0 NA NA NA NA NA NA
"RPL36P8" 0.0234525040349299 0 8.1030458415403 0 1 NA NA
"RPL36P9" 0 NA NA NA NA NA NA
"RPL37A-DT" 6.38935303762048 0.389612708086578 0.413239813681287 0.942824711432739 0.345770569703865 NA NA
"RPL37AP1" 0 NA NA NA NA NA NA
"RPL37AP8" 0.010399839673666 0 8.1030458415403 0 1 NA NA
"RPL37P1" 0.0222068740504891 0 8.1030458415403 0 1 NA NA
"RPL37P10" 0 NA NA NA NA NA NA
"RPL37P11" 0 NA NA NA NA NA NA
"RPL37P12" 0 NA NA NA NA NA NA
"RPL37P13" 0.0146475471832474 0 8.1030458415403 0 1 NA NA
"RPL37P15" 0 NA NA NA NA NA NA
"RPL37P18" 0.0585327824210358 -0.256448114926758 8.10304584150303 -0.0316483603749661 0.974752476684404 NA NA
"RPL37P2" 0.0271442888995471 0 8.10304584152869 0 1 NA NA
"RPL37P21" 0 NA NA NA NA NA NA
"RPL37P23" 0.0101711875132875 0 8.10304584154004 0 1 NA NA
"RPL37P24" 0 NA NA NA NA NA NA
"RPL37P25" 0 NA NA NA NA NA NA
"RPL37P3" 0 NA NA NA NA NA NA
"RPL37P4" 0 NA NA NA NA NA NA
"RPL37P6" 0 NA NA NA NA NA NA
"RPL38P1" 0.0082374088221482 0 8.1030458415403 0 1 NA NA
"RPL38P2" 0 NA NA NA NA NA NA
"RPL38P3" 0 NA NA NA NA NA NA
"RPL38P4" 0.0524832220404853 1.34622963477468 8.10304584152895 0.166138716367013 0.868047786268793 NA NA
"RPL38P5" 0 NA NA NA NA NA NA
"RPL38P6" 0 NA NA NA NA NA NA
"RPL39P" 0 NA NA NA NA NA NA
"RPL39P14" 0 NA NA NA NA NA NA
"RPL39P15" 0 NA NA NA NA NA NA
"RPL39P16" 0.0224411978692878 0 8.10304584153714 0 1 NA NA
"RPL39P17" 0.324738892601252 -0.10931536656695 3.17682148813611 -0.0344102956288825 0.972549973610268 NA NA
"RPL39P18" 0 NA NA NA NA NA NA
"RPL39P25" 0 NA NA NA NA NA NA
"RPL39P26" 0 NA NA NA NA NA NA
"RPL39P28" 0 NA NA NA NA NA NA
"RPL39P29" 0 NA NA NA NA NA NA
"RPL39P3" 0 NA NA NA NA NA NA
"RPL39P31" 0 NA NA NA NA NA NA
"RPL39P33" 0 NA NA NA NA NA NA
"RPL39P34" 0 NA NA NA NA NA NA
"RPL39P36" 0 NA NA NA NA NA NA
"RPL39P38" 0.115850920954337 -0.256487178643956 8.10304584152951 -0.0316531812432079 0.974748632114237 NA NA
"RPL39P39" 0 NA NA NA NA NA NA
"RPL39P40" 0 NA NA NA NA NA NA
"RPL39P5" 0 NA NA NA NA NA NA
"RPL39P6" 0 NA NA NA NA NA NA
"RPL3L" 0.0348282702442518 0 8.10304584150657 0 1 NA NA
"RPL3P1" 0 NA NA NA NA NA NA
"RPL3P10" 0 NA NA NA NA NA NA
"RPL3P11" 0 NA NA NA NA NA NA
"RPL3P12" 0 NA NA NA NA NA NA
"RPL3P13" 0.010468704978083 0 8.1030458415403 0 1 NA NA
"RPL3P2" 0.479121616589062 1.06164272152363 2.24758490867493 0.472348215823145 0.636678260240663 NA NA
"RPL3P3" 0.0473679115483006 -0.256423782295531 8.1030458415403 -0.0316453574754537 0.974754871452055 NA NA
"RPL3P4" 0.0357379682920079 -0.256392897827568 8.1030458415403 -0.0316415460113985 0.974757911038216 NA NA
"RPL3P5" 0.132881529707344 -0.569457118344473 8.10288944645208 -0.0702782781509891 0.943972171275852 NA NA
"RPL3P6" 0 NA NA NA NA NA NA
"RPL3P7" 0.0139298105332532 0.0640803968000287 8.1030458415403 0.00790818638486782 0.993690245947682 NA NA
"RPL3P8" 0.0117105097379052 0.0640803968000287 8.1030458415403 0.00790818638486782 0.993690245947682 NA NA
"RPL3P9" 0 NA NA NA NA NA NA
"RPL41P1" 0 NA NA NA NA NA NA
"RPL41P2" 2.70529052321719 0.822727983135376 0.703959961753741 1.16871417102438 0.242518810534472 NA NA
"RPL4P1" 0 NA NA NA NA NA NA
"RPL4P2" 0 NA NA NA NA NA NA
"RPL4P3" 0.00881101099143422 0 8.1030458415403 0 1 NA NA
"RPL4P4" 0.593866108761182 0.810697519444497 1.88449373151967 0.430193800003115 0.667054671671886 NA NA
"RPL4P5" 0.0421396097284234 0.0640512155688396 8.10304584153418 0.00790458511792308 0.993693119253169 NA NA
"RPL4P6" 0.465902928579379 0.647306682874613 1.95539883267198 0.33103562918164 0.740617573148959 NA NA
"RPL4P7" 0 NA NA NA NA NA NA
"RPL5P1" 0.388149633803361 -1.11586203197345 2.26147299124252 -0.493422665799942 0.621713970367107 NA NA
"RPL5P10" 0 NA NA NA NA NA NA
"RPL5P11" 0.0581988977002567 0.705311914824544 8.10304584153768 0.0870428143463027 0.93063748030369 NA NA
"RPL5P12" 0.154306229265615 0 8.10304584148918 0 1 NA NA
"RPL5P13" 0.0113111133755411 0 8.1030458415403 0 1 NA NA
"RPL5P14" 0 NA NA NA NA NA NA
"RPL5P15" 0.0504982472141268 -0.256423312461609 8.10304584153878 -0.0316452994930748 0.974754917692141 NA NA
"RPL5P16" 0 NA NA NA NA NA NA
"RPL5P17" 0.197201907054212 -0.599024336638716 6.7798162472049 -0.088354066658617 0.929595267954893 NA NA
"RPL5P18" 1.57964012405432 -1.22557417158009 0.922555764655248 -1.32845538289827 0.184027713766531 NA NA
"RPL5P19" 0 NA NA NA NA NA NA
"RPL5P2" 0.00981666663675529 0 8.1030458415403 0 1 NA NA
"RPL5P20" 0.0126043354413591 0.064082455818653 8.1030458415403 0.00790844048914718 0.993690043208141 NA NA
"RPL5P21" 0 NA NA NA NA NA NA
"RPL5P22" 0.080762297422147 0 8.10304584149751 0 1 NA NA
"RPL5P23" 0.0436952308991104 0 8.10304584153875 0 1 NA NA
"RPL5P24" 0.0106008753310464 0 8.10304584153717 0 1 NA NA
"RPL5P25" 0.024375565822333 0 8.10304584152281 0 1 NA NA
"RPL5P26" 0 NA NA NA NA NA NA
"RPL5P27" 0.00881101099143422 0 8.1030458415403 0 1 NA NA
"RPL5P28" 0 NA NA NA NA NA NA
"RPL5P29" 0 NA NA NA NA NA NA
"RPL5P3" 0.0472602394163625 -0.256424365228522 8.10304584152325 -0.0316454294155046 0.974754814080932 NA NA
"RPL5P30" 0.218364891585469 0.939325462115844 6.42597275044593 0.146176384275931 0.883782147911466 NA NA
"RPL5P31" 0 NA NA NA NA NA NA
"RPL5P32" 0.221511082311437 -0.995878231218565 7.32279534596655 -0.135997004445454 0.891823649070072 NA NA
"RPL5P33" 0 NA NA NA NA NA NA
"RPL5P34" 2.88656898820315 0.357189207557412 0.630656613613355 0.566376693508201 0.571137734827537 NA NA
"RPL5P35" 0.0463811420953776 0 8.10304584152836 0 1 NA NA
"RPL5P4" 2.10815358893887 -2.04608097108136 0.927495230574035 -2.20602856341916 0.027381999830477 NA NA
"RPL5P5" 0.102008345299001 -0.907148988744026 8.10248222029601 -0.111959392699647 0.910855604006218 NA NA
"RPL5P6" 0.0879830547559818 -0.256438673259182 8.10304584152703 -0.0316471951750499 0.974753405913962 NA NA
"RPL5P7" 0.0144143174891462 0 8.1030458415403 0 1 NA NA
"RPL5P8" 0 NA NA NA NA NA NA
"RPL5P9" 0.0083034808044931 0 8.1030458415403 0 1 NA NA
"RPL6P1" 0.0221006800585783 0 8.1030458415403 0 1 NA NA
"RPL6P10" 0.224623891392299 0.617027649332163 5.71336558060341 0.107997228713482 0.913997890519628 NA NA
"RPL6P11" 0 NA NA NA NA NA NA
"RPL6P12" 0 NA NA NA NA NA NA
"RPL6P13" 0.010399839673666 0 8.1030458415403 0 1 NA NA
"RPL6P14" 0 NA NA NA NA NA NA
"RPL6P15" 0 NA NA NA NA NA NA
"RPL6P16" 0.0435132003742929 1.89477055877065 8.08890816049384 0.234243054955759 0.814796291622445 NA NA
"RPL6P17" 0.0662709148469701 0.064011115919383 8.10304584153196 0.00789963640478197 0.993697067631703 NA NA
"RPL6P18" 0 NA NA NA NA NA NA
"RPL6P19" 0.275177087151462 1.0653899033595 4.70792048004737 0.226297344629064 0.820970163508352 NA NA
"RPL6P2" 0 NA NA NA NA NA NA
"RPL6P20" 0.0560269974292862 0.0640517948283367 8.10304584153286 0.00790465660456142 0.993693062216866 NA NA
"RPL6P21" 0.0856204460647002 0.0639710527947553 8.10304584153808 0.00789469219917588 0.993701012414011 NA NA
"RPL6P22" 0.0205262291992615 0 8.1030458415403 0 1 NA NA
"RPL6P23" 0 NA NA NA NA NA NA
"RPL6P24" 0.0505239193885829 0 8.10304584153556 0 1 NA NA
"RPL6P25" 0.0503062383745119 0 8.10304584152028 0 1 NA NA
"RPL6P26" 0 NA NA NA NA NA NA
"RPL6P27" 3.68091250526314 0.8728964245151 0.741558337571248 1.17711093017174 0.239151233041489 NA NA
"RPL6P28" 0 NA NA NA NA NA NA
"RPL6P29" 0.0585292093438588 0.0640330405887744 8.1030458415403 0.00790234213664555 0.993694908837407 NA NA
"RPL6P3" 0 NA NA NA NA NA NA
"RPL6P30" 0.0112230312477958 0 8.1030458415403 0 1 NA NA
"RPL6P31" 0 NA NA NA NA NA NA
"RPL6P32" 0.00981666663675529 0 8.1030458415403 0 1 NA NA
"RPL6P4" 0.0381365793801518 0.0640484441686046 8.10304584153696 0.00790424309835277 0.993693392136779 NA NA
"RPL6P5" 0 NA NA NA NA NA NA
"RPL6P6" 0.0198034892468624 0.0640653683476361 8.10304584153868 0.00790633171778661 0.99369172571165 NA NA
"RPL6P7" 0.0179404487891272 0 8.1030458415403 0 1 NA NA
"RPL6P8" 0.0843954319695731 0.064010005028591 8.10304584152281 0.00789949930933151 0.993697177014633 NA NA
"RPL6P9" 0.0811543151312166 0.0639897261249345 8.10304584147831 0.00789699668208471 0.993699173759993 NA NA
"RPL7AP10" 0.0111582819844231 0 8.1030458415403 0 1 NA NA
"RPL7AP11" 0.324453568762786 -0.256581601330482 4.49625028018594 -0.0570656848132287 0.954492871411542 NA NA
"RPL7AP12" 0 NA NA NA NA NA NA
"RPL7AP13" 0 NA NA NA NA NA NA
"RPL7AP14" 0.0328976376880135 0 8.10304584153754 0 1 NA NA
"RPL7AP15" 0.1140910091072 0.0639787733057928 8.10304584149629 0.00789564499044949 0.993700252220258 NA NA
"RPL7AP16" 0.72545261280993 -1.55634591413122 1.67975657808137 -0.926530626186859 0.354170288684348 NA NA
"RPL7AP17" 0 NA NA NA NA NA NA
"RPL7AP18" 0 NA NA NA NA NA NA
"RPL7AP19" 0 NA NA NA NA NA NA
"RPL7AP2" 0 NA NA NA NA NA NA
"RPL7AP20" 0.0202853716148383 0 8.1030458415403 0 1 NA NA
"RPL7AP21" 0 NA NA NA NA NA NA
"RPL7AP22" 1.11087305841893 0.821641667015515 0.948740625858533 0.86603402934495 0.386471500725552 NA NA
"RPL7AP23" 0 NA NA NA NA NA NA
"RPL7AP24" 0.0197874671343183 0 8.1030458415393 0 1 NA NA
"RPL7AP25" 0 NA NA NA NA NA NA
"RPL7AP26" 0.0490332917418594 0 8.10304584152486 0 1 NA NA
"RPL7AP27" 0 NA NA NA NA NA NA
"RPL7AP28" 0 NA NA NA NA NA NA
"RPL7AP29" 0 NA NA NA NA NA NA
"RPL7AP3" 0 NA NA NA NA NA NA
"RPL7AP30" 0.260912903028967 1.25119216664364 6.72872712960399 0.185947823792533 0.852485678184109 NA NA
"RPL7AP31" 0.0985050380048523 0 8.10304584153014 0 1 NA NA
"RPL7AP32" 0 NA NA NA NA NA NA
"RPL7AP33" 0.0225288116843243 0.0640680430939824 8.1030458415403 0.0079066618092591 0.993691462344993 NA NA
"RPL7AP34" 0.0317987726956449 0 8.10304584153335 0 1 NA NA
"RPL7AP35" 0 NA NA NA NA NA NA
"RPL7AP36" 0 NA NA NA NA NA NA
"RPL7AP37" 0 NA NA NA NA NA NA
"RPL7AP38" 0 NA NA NA NA NA NA
"RPL7AP39" 2.14120822014718 -0.0169454192290721 0.788135939201731 -0.0215006300134408 0.982846300901942 NA NA
"RPL7AP4" 0 NA NA NA NA NA NA
"RPL7AP40" 0 NA NA NA NA NA NA
"RPL7AP41" 0.0144143174891462 0 8.1030458415403 0 1 NA NA
"RPL7AP42" 0.0398089361738554 0 8.1030458415403 0 1 NA NA
"RPL7AP43" 0.572012238785835 -2.14448494660346 2.2320126161369 -0.960785315951783 0.336660123292975 NA NA
"RPL7AP44" 0 NA NA NA NA NA NA
"RPL7AP45" 0.0234043371916301 0 8.1030458415403 0 1 NA NA
"RPL7AP46" 0 NA NA NA NA NA NA
"RPL7AP47" 0 NA NA NA NA NA NA
"RPL7AP48" 0 NA NA NA NA NA NA
"RPL7AP49" 0 NA NA NA NA NA NA
"RPL7AP5" 0 NA NA NA NA NA NA
"RPL7AP50" 0.0286799815388495 0.0640659840753584 8.1030458415403 0.00790640770497976 0.993691665084537 NA NA
"RPL7AP51" 0 NA NA NA NA NA NA
"RPL7AP52" 0.0828518076616675 0.0639846090481858 8.10304584153714 0.00789636518162015 0.993699677608755 NA NA
"RPL7AP53" 0 NA NA NA NA NA NA
"RPL7AP54" 0.0268650864503377 0 8.1030458415234 0 1 NA NA
"RPL7AP55" 0 NA NA NA NA NA NA
"RPL7AP56" 0 NA NA NA NA NA NA
"RPL7AP57" 0 NA NA NA NA NA NA
"RPL7AP58" 0.0241864476321779 0 8.10304584151765 0 1 NA NA
"RPL7AP6" 0.499491830939297 -1.87636217694153 1.89614386439313 -0.989567412144687 0.322385604893029 NA NA
"RPL7AP60" 0.763620663581723 -1.44577447316772 1.45945308477934 -0.990627577032605 0.321867466770935 NA NA
"RPL7AP61" 0 NA NA NA NA NA NA
"RPL7AP62" 0.119649359904504 -0.59696003856826 8.10266389067661 -0.0736745404502284 0.941269357497044 NA NA
"RPL7AP63" 0 NA NA NA NA NA NA
"RPL7AP64" 0 NA NA NA NA NA NA
"RPL7AP65" 0 NA NA NA NA NA NA
"RPL7AP66" 0.506997128713583 0.256239723610112 1.98762467529005 0.128917560138822 0.897422881637217 NA NA
"RPL7AP67" 0 NA NA NA NA NA NA
"RPL7AP69" 0 NA NA NA NA NA NA
"RPL7AP7" 0.0338785642623551 0 8.1030458415403 0 1 NA NA
"RPL7AP70" 0.0153891473570691 0 8.1030458415403 0 1 NA NA
"RPL7AP71" 0 NA NA NA NA NA NA
"RPL7AP72" 0 NA NA NA NA NA NA
"RPL7AP73" 0 NA NA NA NA NA NA
"RPL7AP74" 0 NA NA NA NA NA NA
"RPL7AP75" 0 NA NA NA NA NA NA
"RPL7AP76" 0.0257613766953547 1.34627212601257 8.1030458415403 0.16614396022677 0.868043659622683 NA NA
"RPL7AP77" 0.183863262768289 1.02568088136751 8.10304584151299 0.126579671573967 0.899273087237543 NA NA
"RPL7AP78" 0 NA NA NA NA NA NA
"RPL7AP79" 0 NA NA NA NA NA NA
"RPL7AP8" 0.0215033608444902 0.0640680430939795 8.1030458415403 0.00790666180925874 0.993691462344993 NA NA
"RPL7AP80" 0 NA NA NA NA NA NA
"RPL7AP81" 0 NA NA NA NA NA NA
"RPL7AP82" 0 NA NA NA NA NA NA
"RPL7AP83" 0 NA NA NA NA NA NA
"RPL7AP9" 0.120999285288487 0.0639836848709124 8.10304584149316 0.00789625112859068 0.993699768607069 NA NA
"RPL7L1P1" 0.0123199367350616 0 8.1030458415403 0 1 NA NA
"RPL7L1P10" 0.0112119951205771 1.34628653873724 8.1030458415403 0.166145738906658 0.868042259894525 NA NA
"RPL7L1P11" 0.0309415602234994 0 8.1030458415403 0 1 NA NA
"RPL7L1P12" 0.0083034808044931 0 8.1030458415403 0 1 NA NA
"RPL7L1P13" 0.0307397820442474 0 8.1030458415403 0 1 NA NA
"RPL7L1P14" 0 NA NA NA NA NA NA
"RPL7L1P15" 0.0275752526140985 0 8.1030458415403 0 1 NA NA
"RPL7L1P16" 0.00986299089135307 0 8.10304584153879 0 1 NA NA
"RPL7L1P17" 0.0082374088221482 0 8.1030458415403 0 1 NA NA
"RPL7L1P18" 0 NA NA NA NA NA NA
"RPL7L1P19" 0 NA NA NA NA NA NA
"RPL7L1P2" 0 NA NA NA NA NA NA
"RPL7L1P20" 0 NA NA NA NA NA NA
"RPL7L1P21" 0 NA NA NA NA NA NA
"RPL7L1P22" 0 NA NA NA NA NA NA
"RPL7L1P3" 0.0610984982847134 -0.596185071685758 8.10267650556599 -0.0735787824277841 0.941345554536847 NA NA
"RPL7L1P4" 0 NA NA NA NA NA NA
"RPL7L1P5" 0.0313039873922995 -0.256407310552239 8.1030458415403 -0.0316433246912866 0.97475649256729 NA NA
"RPL7L1P7" 0 NA NA NA NA NA NA
"RPL7L1P8" 0.00936076753541151 0 8.1030458415391 0 1 NA NA
"RPL7L1P9" 0.0556442640930256 0.064018627864104 8.1030458415403 0.00790056345675749 0.993696327974327 NA NA
"RPL7P1" 0.978179882743038 -2.23173178936232 1.63644699815094 -1.36376661870748 0.17264102951405 NA NA
"RPL7P10" 0 NA NA NA NA NA NA
"RPL7P11" 0.0101711875132875 0 8.10304584154004 0 1 NA NA
"RPL7P12" 0.0209779780801396 0 8.10304584153627 0 1 NA NA
"RPL7P13" 0 NA NA NA NA NA NA
"RPL7P14" 0.0481795006492664 0.0640390440386401 8.10304584153209 0.00790308302470765 0.99369431771272 NA NA
"RPL7P15" 0.0421392935111679 0.0640535009072124 8.10304584152932 0.00790486715241429 0.993692894229233 NA NA
"RPL7P16" 0.396080860415728 1.70895554108328 3.57496300333998 0.478034469024338 0.63262567203044 NA NA
"RPL7P17" 0 NA NA NA NA NA NA
"RPL7P18" 0.977629599907529 1.91334924214331 1.19081622338624 1.60675442991736 0.108108248349319 NA NA
"RPL7P19" 0.0849267400075688 0 8.10304584151457 0 1 NA NA
"RPL7P2" 0.0139298105332532 0.0640803968000287 8.1030458415403 0.00790818638486782 0.993690245947682 NA NA
"RPL7P20" 0.157027128832281 0.0639307101550625 8.10304584148397 0.00788971349856691 0.993704984718647 NA NA
"RPL7P21" 0 NA NA NA NA NA NA
"RPL7P22" 0 NA NA NA NA NA NA
"RPL7P23" 3.75824402590142 0.421950747649381 0.568687366644663 0.741973133918818 0.458103613375289 NA NA
"RPL7P24" 0.118262375964108 0 8.10304584148158 0 1 NA NA
"RPL7P25" 0 NA NA NA NA NA NA
"RPL7P26" 0.0805309881141111 0.0639889132101796 8.10304584149903 0.00789689635994235 0.993699253802986 NA NA
"RPL7P27" 0 NA NA NA NA NA NA
"RPL7P28" 0.0113111133755411 0 8.1030458415403 0 1 NA NA
"RPL7P29" 0 NA NA NA NA NA NA
"RPL7P3" 0.0327813936826788 0.0640495123320692 8.1030458415403 0.007904374920813 0.993693286960958 NA NA
"RPL7P30" 0.0211019962203426 0 8.1030458415403 0 1 NA NA
"RPL7P31" 0 NA NA NA NA NA NA
"RPL7P32" 3.7072518793651 0.467374467781775 0.66057075094961 0.707531278231585 0.479236382236005 NA NA
"RPL7P33" 0 NA NA NA NA NA NA
"RPL7P34" 0.0409617760534044 0 8.1030458415403 0 1 NA NA
"RPL7P35" 0 NA NA NA NA NA NA
"RPL7P36" 0.113042327451117 -0.585243603401647 8.10288163906369 -0.0722266015315107 0.942421575493526 NA NA
"RPL7P37" 0.0120561868881342 0 8.1030458415403 0 1 NA NA
"RPL7P38" 0.0509025516493622 0.0640351948029208 8.10304584154004 0.00790260798904112 0.993694696724508 NA NA
"RPL7P39" 0 NA NA NA NA NA NA
"RPL7P4" 0.159566563102317 0.0639229354822569 8.10304584147218 0.00788875402322088 0.993705750245388 NA NA
"RPL7P40" 0 NA NA NA NA NA NA
"RPL7P41" 0.0522837209176795 -0.256425371484248 8.10304584153878 -0.0316455535978496 0.974754715047357 NA NA
"RPL7P42" 0.0219934474925352 0 8.10304584153525 0 1 NA NA
"RPL7P43" 0.0678749755830543 0 8.10304584152671 0 1 NA NA
"RPL7P44" 0.00936076753541151 0 8.1030458415391 0 1 NA NA
"RPL7P45" 0.0416290622922327 0 8.1030458415403 0 1 NA NA
"RPL7P46" 0.0471652938480736 0 8.10304584152836 0 1 NA NA
"RPL7P47" 0.088377836597566 1.04223174128759 8.1020570182637 0.128637917375573 0.897644161828908 NA NA
"RPL7P48" 0.12615667712675 1.34614245923737 8.10304584151664 0.166127958000719 0.868056252557271 NA NA
"RPL7P49" 0.321478261163418 -0.861044641232675 4.55273552948646 -0.189126874525435 0.849993378747238 NA NA
"RPL7P5" 0.0221103494115712 0.0640659840753582 8.1030458415403 0.00790640770497974 0.993691665084537 NA NA
"RPL7P50" 0 NA NA NA NA NA NA
"RPL7P51" 0.0338785642623551 0 8.1030458415403 0 1 NA NA
"RPL7P52" 0.211671648298376 -1.65167032629467 7.47118802113153 -0.221071979666833 0.825036387477895 NA NA
"RPL7P53" 0.00888992521533467 0 8.1030458415403 0 1 NA NA
"RPL7P54" 0 NA NA NA NA NA NA
"RPL7P55" 0.0120561868881342 0 8.1030458415403 0 1 NA NA
"RPL7P56" 0 NA NA NA NA NA NA
"RPL7P57" 0 NA NA NA NA NA NA
"RPL7P58" 0.0646752281731965 0.0640048712158642 8.10304584153141 0.00789886574352242 0.99369768251124 NA NA
"RPL7P59" 0 NA NA NA NA NA NA
"RPL7P6" 0.167994531617916 0.0638699036007374 8.10304584143569 0.0078822093383864 0.993710971986025 NA NA
"RPL7P60" 0.114464527475049 0.0639571195647706 8.1030458414998 0.00789297269394846 0.99370238433794 NA NA
"RPL7P61" 0.248362444694029 1.903710126673 5.50429730539646 0.345858884622128 0.72944876921445 NA NA
"RPL7P7" 0.237845039511085 -1.19294192351889 6.24182282581116 -0.191120760202588 0.848430983136605 NA NA
"RPL7P8" 0.137854567569598 0.579266604692101 8.09614878451229 0.0715484139570437 0.942961294491281 NA NA
"RPL7P9" 0.762888121056188 -2.45384292130792 1.99063264104681 -1.23269500896837 0.217689574643589 NA NA
"RPL8P1" 0 NA NA NA NA NA NA
"RPL8P2" 0 NA NA NA NA NA NA
"RPL8P3" 0.0117105097379052 0.0640803968000287 8.1030458415403 0.00790818638486782 0.993690245947682 NA NA
"RPL8P4" 0 NA NA NA NA NA NA
"RPL9P13" 0.0147097758718083 0 8.1030458415403 0 1 NA NA
"RPL9P14" 0.012093223816089 0 8.1030458415403 0 1 NA NA
"RPL9P15" 0 NA NA NA NA NA NA
"RPL9P16" 0.574234559353425 -1.70542956816893 2.19384392003356 -0.77737051054336 0.436940205629352 NA NA
"RPL9P18" 0 NA NA NA NA NA NA
"RPL9P2" 0 NA NA NA NA NA NA
"RPL9P21" 0 NA NA NA NA NA NA
"RPL9P25" 0.0467091775281514 1.34625453822169 8.1030458415355 0.16614178971084 0.868045367705898 NA NA
"RPL9P28" 0.240190425662061 0.393867465528283 4.15536901919031 0.0947851956611616 0.924485446075953 NA NA
"RPL9P29" 0.0576173660737465 0.0640242492601293 8.10304584152867 0.0079012571954117 0.993695774468242 NA NA
"RPL9P3" 0.0688030445842917 0.063998543322904 8.10304584148849 0.00789808481586324 0.993698305581927 NA NA
"RPL9P30" 0.0120561868881342 0 8.1030458415403 0 1 NA NA
"RPL9P31" 0.021858043759418 0 8.1030458415403 0 1 NA NA
"RPL9P32" 0.115234928061144 0 8.10304584148836 0 1 NA NA
"RPL9P33" 0.0126043354413591 0.064082455818653 8.1030458415403 0.00790844048914718 0.993690043208141 NA NA
"RPL9P5" 0.0229510279877405 0 8.1030458415403 0 1 NA NA
"RPL9P6" 0 NA NA NA NA NA NA
"RPL9P7" 0.335270209158109 0.0639717358170026 4.51246421420481 0.0141766743801814 0.988689029266021 NA NA
"RPLP0P1" 0.00894641472455145 0 8.10304584153714 0 1 NA NA
"RPLP0P10" 0.157763284371992 0.0638849915112559 8.10304584147995 0.0078840713431763 0.993709486367312 NA NA
"RPLP0P11" 0.0613648919153022 0 8.10304584152313 0 1 NA NA
"RPLP0P12" 0.0144143174891462 0 8.1030458415403 0 1 NA NA
"RPLP0P2" 0.800155954074637 0.380854055644089 1.44453338947467 0.263651957385764 0.792048118355654 NA NA
"RPLP0P3" 0.015427605311482 0.0640803968000287 8.1030458415403 0.00790818638486782 0.993690245947682 NA NA
"RPLP0P4" 0 NA NA NA NA NA NA
"RPLP0P5" 0.0145588991855777 0 8.1030458415403 0 1 NA NA
"RPLP0P6" 2.14957498475655 1.48449462408306 0.790473701491469 1.87798104008029 0.0603837588552303 NA NA
"RPLP0P7" 0 NA NA NA NA NA NA
"RPLP0P8" 0 NA NA NA NA NA NA
"RPLP0P9" 0.65475361030797 0.38464963713326 1.77573141196198 0.216614761974767 0.828508580482881 NA NA
"RPLP1P10" 0 NA NA NA NA NA NA
"RPLP1P11" 0 NA NA NA NA NA NA
"RPLP1P13" 0 NA NA NA NA NA NA
"RPLP1P5" 0 NA NA NA NA NA NA
"RPLP1P6" 0.108369191325934 0.705248989672647 8.10304584152563 0.0870350487292645 0.930643652944022 NA NA
"RPLP2P1" 0 NA NA NA NA NA NA
"RPP38-DT" 1.70266717289616 -1.71547514092344 1.31370647870755 -1.30582833283365 0.191610942645214 NA NA
"RPP40P1" 0 NA NA NA NA NA NA
"RPP40P2" 0 NA NA NA NA NA NA
"RPPH1" 0.438872156216319 1.34606037057026 8.10304584135627 0.166117827410065 0.868064224832 NA NA
"RPPH1-2P" 0 NA NA NA NA NA NA
"RPPH1-3P" 0 NA NA NA NA NA NA
"RPRM" 2.05907828921072 -0.367701390876813 0.830728541404747 -0.442625204925591 0.658036850645589 NA NA
"RPRML" 8.53179522414794 0.372582732464551 0.41550769347473 0.896692740749961 0.369882895274458 NA NA
"RPS10P10" 0.0146733036938778 0 8.1030458415346 0 1 NA NA
"RPS10P14" 0 NA NA NA NA NA NA
"RPS10P16" 0.289706159037152 3.16196251901812 3.77489913794527 0.837628345413017 0.402239468086868 NA NA
"RPS10P18" 0.16886000129555 -1.1602477691086 8.0999249880722 -0.14324179184587 0.886099224996441 NA NA
"RPS10P2" 0.822238449840802 -0.67305891862025 1.49194782922054 -0.451127650336061 0.65189755031242 NA NA
"RPS10P20" 0.394800763252616 1.33892375523335 4.28409296655147 0.312533776854784 0.754634897473317 NA NA
"RPS10P21" 0.241517178135488 -0.875230890309212 7.03879090754117 -0.124343925228907 0.901042969840552 NA NA
"RPS10P27" 0 NA NA NA NA NA NA
"RPS10P28" 0.142596682801836 2.06708987199792 8.08434171311311 0.255690561501752 0.79818978379609 NA NA
"RPS10P3" 0 NA NA NA NA NA NA
"RPS10P4" 0.0139298105332532 0.0640803968000287 8.1030458415403 0.00790818638486782 0.993690245947682 NA NA
"RPS10P5" 0.027596915405675 0 8.10304584153102 0 1 NA NA
"RPS10P7" 0.0739523031262489 -0.55832062962852 8.10264052144663 -0.0689060101025979 0.945064434522663 NA NA
"RPS10P9" 0.462795902035838 -0.78912890166162 2.04427923987342 -0.38601815557765 0.699483222760708 NA NA
"RPS11P1" 0.0332452234158387 0 8.1030458415403 0 1 NA NA
"RPS11P5" 0.926769408323971 -0.355979160553491 1.20638392562765 -0.295079495831549 0.767933152670759 NA NA
"RPS11P7" 0.014682632128395 0 8.10304584153901 0 1 NA NA
"RPS12P10" 0.0334226933137996 0 8.1030458415403 0 1 NA NA
"RPS12P15" 0 NA NA NA NA NA NA
"RPS12P16" 2.72544027035546 -1.1990200300455 0.922190709284207 -1.3001866294838 0.193537012066743 NA NA
"RPS12P17" 0 NA NA NA NA NA NA
"RPS12P18" 0 NA NA NA NA NA NA
"RPS12P2" 0.0285778123714324 0.0640545618378906 8.10304584153753 0.00790499808226883 0.993692789765588 NA NA
"RPS12P20" 0.012284013421823 0 8.1030458415403 0 1 NA NA
"RPS12P21" 0 NA NA NA NA NA NA
"RPS12P23" 0 NA NA NA NA NA NA
"RPS12P24" 0 NA NA NA NA NA NA
"RPS12P26" 0.599487905846911 -1.21951578858328 1.66469432234204 -0.732576408903441 0.463816824017739 NA NA
"RPS12P27" 0.0144143174891462 0 8.1030458415403 0 1 NA NA
"RPS12P28" 0.0112725434963834 0 8.1030458415347 0 1 NA NA
"RPS12P3" 0.301815444414043 0.674697796433697 4.27532822616114 0.157811929457289 0.874604998108731 NA NA
"RPS12P31" 0.350104899046091 -1.18551129908619 2.80843677493118 -0.422124973461522 0.672933800412524 NA NA
"RPS12P4" 0.014682632128395 0 8.10304584153901 0 1 NA NA
"RPS12P5" 0.0922760040135865 1.02572292710469 8.10304584152141 0.126584860454412 0.899268980146213 NA NA
"RPS12P6" 0.0972325038724822 1.34617498395137 8.10304584149307 0.16613197188865 0.868053093829333 NA NA
"RPS12P7" 0.323374106885607 -0.588661954216076 4.14150302260409 -0.142137275043189 0.886971575835843 NA NA
"RPS13P2" 0.743958100615351 1.2648087544841 1.44580559572387 0.874812463186548 0.381675954732006 NA NA
"RPS13P3" 0 NA NA NA NA NA NA
"RPS13P4" 0 NA NA NA NA NA NA
"RPS13P5" 0.00881101099143422 0 8.1030458415403 0 1 NA NA
"RPS14P4" 5.76914526145154 -1.14569567987387 0.757474874514233 -1.51251971309095 0.130401701572611 NA NA
"RPS14P5" 1.58133496742315 -0.891168514473304 1.46108745756714 -0.609935093110165 0.54190480464669 NA NA
"RPS14P7" 0 NA NA NA NA NA NA
"RPS14P8" 0 NA NA NA NA NA NA
"RPS15AP1" 0.0926098255461558 0 8.10304584150276 0 1 NA NA
"RPS15AP10" 5.00306901901547 -0.188879874631166 0.508052038269143 -0.37177269335372 0.710062096299566 NA NA
"RPS15AP11" 0.00986299089135307 0 8.10304584153879 0 1 NA NA
"RPS15AP12" 0 NA NA NA NA NA NA
"RPS15AP13" 0.0312804063513984 0 8.10304584152254 0 1 NA NA
"RPS15AP14" 0.167913072009993 0.0638994872721666 8.10304584149089 0.00788586027058803 0.993708059054121 NA NA
"RPS15AP15" 0.165313404788469 -0.577005536190828 8.10304584145799 -0.0712084748723336 0.943231836568679 NA NA
"RPS15AP16" 0.0395635955134909 0 8.10304584153849 0 1 NA NA
"RPS15AP17" 0 NA NA NA NA NA NA
"RPS15AP18" 0.0431542224334425 0.0640330405887771 8.1030458415403 0.00790234213664589 0.993694908837406 NA NA
"RPS15AP24" 0 NA NA NA NA NA NA
"RPS15AP25" 0 NA NA NA NA NA NA
"RPS15AP27" 0.124546824525033 0.995003094494231 8.10110590076815 0.122823119050929 0.902247166513886 NA NA
"RPS15AP28" 0 NA NA NA NA NA NA
"RPS15AP29" 0.600879504259942 -2.1673162437562 1.62342253453386 -1.33502904983299 0.18186683886941 NA NA
"RPS15AP3" 0.372395405468338 -0.64700845296606 2.75710806116184 -0.234669239874991 0.814465464108892 NA NA
"RPS15AP30" 0.914431821061294 -1.83307546646082 1.34385213793469 -1.3640455037546 0.172553244705911 NA NA
"RPS15AP32" 0.0110535018371743 0 8.10304584153701 0 1 NA NA
"RPS15AP34" 0 NA NA NA NA NA NA
"RPS15AP36" 0.377450692623259 0.256194502238057 4.00638975038012 0.0639464750561897 0.949012846234778 NA NA
"RPS15AP38" 0.013068165174519 0 8.1030458415403 0 1 NA NA
"RPS15AP39" 0 NA NA NA NA NA NA
"RPS15AP40" 0 NA NA NA NA NA NA
"RPS15AP5" 0.130407082671452 -0.557899257437514 8.10262861564473 -0.0688541069697197 0.945105749106952 NA NA
"RPS15AP6" 0.315267015362698 0.652896424834227 3.06902618125914 0.212737326524325 0.831531850753347 NA NA
"RPS15AP7" 0 NA NA NA NA NA NA
"RPS15AP9" 0.447528223697947 0.010284152873319 2.53878736252644 0.00405081300825639 0.996767927681241 NA NA
"RPS15P4" 4.60152737130059 0.187821023651402 0.633809106332874 0.296336896669262 0.766972811160794 NA NA
"RPS15P5" 0.438313702434465 -0.55798177420691 2.25787377703683 -0.247127089158717 0.804809869669434 NA NA
"RPS15P9" 0.0523948205062571 0 8.10304584151988 0 1 NA NA
"RPS16P2" 0.0295998561819939 0 8.10304584152873 0 1 NA NA
"RPS16P3" 0 NA NA NA NA NA NA
"RPS16P4" 0.199933601120271 0.0638909433324472 7.64214685087935 0.00836033965051267 0.993329491776051 NA NA
"RPS16P5" 0.0996366746956621 -0.243973733145053 8.10277986876739 -0.0301098804480007 0.975979420846879 NA NA
"RPS16P8" 0.0102248976740533 0 8.1030458415403 0 1 NA NA
"RPS16P9" 0.0178689841460039 0.0640803968000287 8.1030458415403 0.00790818638486782 0.993690245947682 NA NA
"RPS17P1" 0.0171149362079666 0 8.1030458415403 0 1 NA NA
"RPS17P10" 0 NA NA NA NA NA NA
"RPS17P11" 0 NA NA NA NA NA NA
"RPS17P13" 0 NA NA NA NA NA NA
"RPS17P14" 0.0145588991855777 0 8.1030458415403 0 1 NA NA
"RPS17P15" 0.0539293167279082 0.0640292324518874 8.10304584152701 0.00790187217302243 0.993695283802418 NA NA
"RPS17P17" 0.010468704978083 0 8.1030458415403 0 1 NA NA
"RPS17P2" 0.0082374088221482 0 8.1030458415403 0 1 NA NA
"RPS17P5" 0 NA NA NA NA NA NA
"RPS17P7" 0 NA NA NA NA NA NA
"RPS17P8" 0 NA NA NA NA NA NA
"RPS17P9" 0.0145588991855777 0 8.1030458415403 0 1 NA NA
"RPS18P1" 0.0279934827984282 0.0640659840753612 8.1030458415403 0.0079064077049801 0.993691665084537 NA NA
"RPS18P12" 0.0126043354413591 0.064082455818653 8.1030458415403 0.00790844048914718 0.993690043208141 NA NA
"RPS18P13" 0.00936076753541151 0 8.1030458415391 0 1 NA NA
"RPS18P5" 0.700296350617003 0.0255282521689069 1.23508358385041 0.0206692506504877 0.983509498203957 NA NA
"RPS18P6" 0 NA NA NA NA NA NA
"RPS18P9" 2.16560744052047 -0.183305187009843 2.058756839018 -0.0890368320997425 0.929052638565436 NA NA
"RPS19P1" 0.148506230398723 -0.256566544112158 8.10304584150842 -0.0316629757662086 0.974740821130752 NA NA
"RPS19P3" 0.411390202426001 1.17951319443464 2.98951265436741 0.394550326693376 0.693174778858917 NA NA
"RPS19P6" 0 NA NA NA NA NA NA
"RPS19P7" 0.140206018346906 0 8.10304584147141 0 1 NA NA
"RPS20P1" 0 NA NA NA NA NA NA
"RPS20P10" 0.0102248976740533 0 8.1030458415403 0 1 NA NA
"RPS20P12" 0 NA NA NA NA NA NA
"RPS20P13" 0.139189547155107 0 8.10304584144722 0 1 NA NA
"RPS20P14" 0.15286395818113 0.0639157452293197 8.10304584148994 0.00788786667132656 0.993706458227737 NA NA
"RPS20P15" 0.00936076753541151 0 8.1030458415391 0 1 NA NA
"RPS20P2" 0.013355844099843 0 8.1030458415403 0 1 NA NA
"RPS20P20" 0 NA NA NA NA NA NA
"RPS20P21" 0 NA NA NA NA NA NA
"RPS20P22" 0.126148445123602 0 8.10304584146911 0 1 NA NA
"RPS20P23" 0 NA NA NA NA NA NA
"RPS20P24" 0 NA NA NA NA NA NA
"RPS20P25" 0 NA NA NA NA NA NA
"RPS20P31" 0 NA NA NA NA NA NA
"RPS20P32" 0 NA NA NA NA NA NA
"RPS20P33" 0.396023122224311 2.44122672371543 4.2846945175065 0.56975513977508 0.568843785792391 NA NA
"RPS20P4" 0 NA NA NA NA NA NA
"RPS20P5" 0 NA NA NA NA NA NA
"RPS20P9" 0.0327739894020826 0.0640515713506877 8.1030458415403 0.00790462902509166 0.993693084221412 NA NA
"RPS21-DT" 8.5105845242271 -0.735087593197852 0.416999353070738 -1.76280271848085 0.0779337687715644 NA NA
"RPS21P1" 0.00981666663675529 0 8.1030458415403 0 1 NA NA
"RPS21P2" 0 NA NA NA NA NA NA
"RPS21P4" 0.171085531919716 -0.577016568097702 8.10304584146483 -0.0712098363241385 0.943230753037943 NA NA
"RPS21P8" 0 NA NA NA NA NA NA
"RPS23P1" 0.352983039769233 0.714249035811903 2.67119357700657 0.267389470370139 0.789169305822084 NA NA
"RPS23P10" 0 NA NA NA NA NA NA
"RPS23P2" 0.0101711875132875 0 8.10304584154004 0 1 NA NA
"RPS23P3" 0.0194286686687063 0 8.1030458415403 0 1 NA NA
"RPS23P4" 0 NA NA NA NA NA NA
"RPS23P5" 0.00888992521533467 0 8.1030458415403 0 1 NA NA
"RPS23P6" 0.0939395450655154 -0.256468142276463 8.10304584153659 -0.0316508319577554 0.974750505634101 NA NA
"RPS23P7" 0.0146475471832474 0 8.1030458415403 0 1 NA NA
"RPS23P8" 0.66916579650244 -1.22358459614481 1.57855573722402 -0.775129168575672 0.438263337342575 NA NA
"RPS23P9" 0 NA NA NA NA NA NA
"RPS24P1" 0 NA NA NA NA NA NA
"RPS24P10" 0.011933676072528 0 8.10304584153629 0 1 NA NA
"RPS24P12" 0 NA NA NA NA NA NA
"RPS24P13" 0.0305447842304863 0.064065984075361 8.1030458415403 0.00790640770498008 0.993691665084537 NA NA
"RPS24P14" 0 NA NA NA NA NA NA
"RPS24P16" 0 NA NA NA NA NA NA
"RPS24P17" 0 NA NA NA NA NA NA
"RPS24P18" 0.0117105097379052 0.0640803968000287 8.1030458415403 0.00790818638486782 0.993690245947682 NA NA
"RPS24P19" 0.0210896689872679 0 8.1030458415403 0 1 NA NA
"RPS24P21" 0 NA NA NA NA NA NA
"RPS24P6" 0 NA NA NA NA NA NA
"RPS24P7" 0 NA NA NA NA NA NA
"RPS24P8" 0.0803172934997128 0 8.10304584151787 0 1 NA NA
"RPS24P9" 0.0229830532342886 0.0640637606544768 8.1030458415349 0.00790613331175992 0.993691884011808 NA NA
"RPS25P3" 0.0219119887065876 0 8.10304584153618 0 1 NA NA
"RPS25P4" 0 NA NA NA NA NA NA
"RPS25P5" 0 NA NA NA NA NA NA
"RPS25P9" 0 NA NA NA NA NA NA
"RPS26P11" 0.672831177728372 -1.012110537632 1.73647237708612 -0.582854383972617 0.559991330835937 NA NA
"RPS26P13" 0.248275164529135 0.651494830669279 6.85835838325113 0.094992823976697 0.924320526783076 NA NA
"RPS26P15" 2.26339621759877 -0.927230195425435 1.03645000652796 -0.894621245197915 0.370989590967731 NA NA
"RPS26P18" 0.404241070687651 -0.605774991283409 2.46015622057734 -0.246234359516099 0.805500819149321 NA NA
"RPS26P19" 0 NA NA NA NA NA NA
"RPS26P2" 0 NA NA NA NA NA NA
"RPS26P20" 0.136166538566496 0.0639579603533007 8.10304584149194 0.0078930764559916 0.993702301550386 NA NA
"RPS26P21" 0.352325124426808 -0.587249622430305 3.25452057669094 -0.18044120741968 0.856806206357564 NA NA
"RPS26P22" 0 NA NA NA NA NA NA
"RPS26P24" 0.011933676072528 0 8.10304584153629 0 1 NA NA
"RPS26P28" 0.611958443171334 0.925800069565469 1.60298607005989 0.57754717078164 0.563569882918837 NA NA
"RPS26P3" 0.177932586205543 -0.256540435474071 8.10304584149085 -0.0316597536892216 0.974743390687994 NA NA
"RPS26P30" 0.0136681528792657 1.34628859775586 8.1030458415403 0.166145993010938 0.868042059927764 NA NA
"RPS26P31" 0.578941186038248 -0.131559824338348 1.6499294665128 -0.0797366354189708 0.936446721353528 NA NA
"RPS26P34" 0 NA NA NA NA NA NA
"RPS26P35" 0.0597628185323825 0.705311124032703 8.1030458415403 0.0870427167543497 0.930637557876383 NA NA
"RPS26P38" 0.0145588991855777 0 8.1030458415403 0 1 NA NA
"RPS26P39" 0 NA NA NA NA NA NA
"RPS26P4" 0.019117602237839 0 8.10304584153815 0 1 NA NA
"RPS26P40" 0 NA NA NA NA NA NA
"RPS26P41" 0 NA NA NA NA NA NA
"RPS26P42" 0.0592160813175997 0.0640257718534036 8.10304584152252 0.00790144509923858 0.993695624547359 NA NA
"RPS26P43" 0 NA NA NA NA NA NA
"RPS26P45" 0 NA NA NA NA NA NA
"RPS26P47" 1.5118542937392 1.10715826567416 0.911524518981592 1.21462258295711 0.224510071641435 NA NA
"RPS26P48" 0 NA NA NA NA NA NA
"RPS26P49" 0 NA NA NA NA NA NA
"RPS26P5" 0.0172401525216537 0.0640659840753582 8.1030458415403 0.00790640770497974 0.993691665084537 NA NA
"RPS26P52" 0 NA NA NA NA NA NA
"RPS26P54" 0.0109135640315278 0.0640824558186499 8.1030458415403 0.0079084404891468 0.993690043208141 NA NA
"RPS26P55" 0 NA NA NA NA NA NA
"RPS26P56" 0.0321888875723417 0 8.10304584153963 0 1 NA NA
"RPS26P57" 0 NA NA NA NA NA NA
"RPS26P58" 1.03368181478644 -2.04024681568162 1.56113642046425 -1.30689848045111 0.191247192257579 NA NA
"RPS26P6" 0.558952327483935 -0.265880158726933 2.15839587551985 -0.123184148812782 0.901961277379755 NA NA
"RPS26P8" 0.40655148263121 0.899200414891278 2.70617174142634 0.332277660403525 0.739679606938208 NA NA
"RPS27AP1" 0.0755515056304367 1.34626918743033 8.1030458415337 0.166143597575342 0.868043945010463 NA NA
"RPS27AP10" 0 NA NA NA NA NA NA
"RPS27AP11" 0.0729253380206279 1.3462086245153 8.10304584153736 0.16613612348266 0.868049826735853 NA NA
"RPS27AP12" 3.64935511188128 -0.339494992597239 0.62880570653574 -0.539904439588516 0.58926293603189 NA NA
"RPS27AP13" 0.0136372806150015 0.0640803968000286 8.1030458415403 0.0079081863848678 0.993690245947682 NA NA
"RPS27AP14" 0 NA NA NA NA NA NA
"RPS27AP15" 0.0126043354413591 0.064082455818653 8.1030458415403 0.00790844048914718 0.993690043208141 NA NA
"RPS27AP16" 0 NA NA NA NA NA NA
"RPS27AP17" 0 NA NA NA NA NA NA
"RPS27AP18" 0.0241372859545302 0 8.10304584153955 0 1 NA NA
"RPS27AP19" 0.0101711875132875 0 8.10304584154004 0 1 NA NA
"RPS27AP2" 0 NA NA NA NA NA NA
"RPS27AP20" 0.0681164178122733 0 8.10304584153075 0 1 NA NA
"RPS27AP3" 0 NA NA NA NA NA NA
"RPS27AP5" 0.881506815696123 2.84548899637294 1.31537562053188 2.16325204143768 0.0305217995490044 NA NA
"RPS27AP6" 0.0193536771439516 0.0640659840753581 8.1030458415403 0.00790640770497973 0.993691665084537 NA NA
"RPS27AP7" 0.0146733036938778 0 8.1030458415346 0 1 NA NA
"RPS27AP8" 0.0200956637562528 0 8.10304584153923 0 1 NA NA
"RPS27AP9" 0.0144143174891462 0 8.1030458415403 0 1 NA NA
"RPS27P1" 0.014682632128395 0 8.10304584153901 0 1 NA NA
"RPS27P10" 0 NA NA NA NA NA NA
"RPS27P11" 0 NA NA NA NA NA NA
"RPS27P12" 0.00880495685168251 0 8.1030458415403 0 1 NA NA
"RPS27P13" 0 NA NA NA NA NA NA
"RPS27P14" 0 NA NA NA NA NA NA
"RPS27P15" 0.00881101099143422 0 8.1030458415403 0 1 NA NA
"RPS27P16" 0.0325374441508521 0.0640607759796784 8.10304584152715 0.00790576497190409 0.993692177895308 NA NA
"RPS27P17" 0.125870781112394 0.683410669123185 8.10168193256447 0.084354171740097 0.93277484301558 NA NA
"RPS27P18" 0 NA NA NA NA NA NA
"RPS27P19" 0.656797478744375 -1.00317705868409 1.64576659735399 -0.609550017783183 0.542159929901823 NA NA
"RPS27P2" 0.0110535018371743 0 8.10304584153701 0 1 NA NA
"RPS27P20" 0 NA NA NA NA NA NA
"RPS27P21" 0.0525487594418775 0 8.10304584152178 0 1 NA NA
"RPS27P22" 0 NA NA NA NA NA NA
"RPS27P23" 0.00843519566997121 0.06408245581865 8.1030458415403 0.00790844048914682 0.993690043208141 NA NA
"RPS27P24" 0 NA NA NA NA NA NA
"RPS27P25" 0.209125321926324 -0.524882761924301 8.10268513558484 -0.0647788668992153 0.94835006787387 NA NA
"RPS27P26" 0 NA NA NA NA NA NA
"RPS27P27" 0.0102248976740533 0 8.1030458415403 0 1 NA NA
"RPS27P28" 0 NA NA NA NA NA NA
"RPS27P29" 0.010399839673666 0 8.1030458415403 0 1 NA NA
"RPS27P3" 0.867269854001092 0.381560178040267 1.61003917980301 0.236988132231013 0.812665997144592 NA NA
"RPS27P30" 0 NA NA NA NA NA NA
"RPS27P4" 0.538499613269138 -0.287253303749963 1.75861119059139 -0.163340996171738 0.870249957043165 NA NA
"RPS27P5" 0.0199632388361056 0 8.10304584152221 0 1 NA NA
"RPS27P6" 0.0520429367010776 0.0640314718573011 8.10304584153871 0.00790214853889337 0.993695063301241 NA NA
"RPS27P7" 0.11027995572257 0 8.10304584148212 0 1 NA NA
"RPS27P8" 0.347887816159347 1.02337629181485 3.74594938314454 0.273195440498926 0.784702984674018 NA NA
"RPS27P9" 0.012093223816089 0 8.1030458415403 0 1 NA NA
"RPS28P1" 0.0241005346051581 0 8.10304584153739 0 1 NA NA
"RPS28P4" 0.449944749772242 0.359899642637568 2.13977063918427 0.168195429943263 0.866429536107051 NA NA
"RPS28P5" 0 NA NA NA NA NA NA
"RPS28P7" 0 NA NA NA NA NA NA
"RPS28P8" 0 NA NA NA NA NA NA
"RPS29P1" 0 NA NA NA NA NA NA
"RPS29P10" 0 NA NA NA NA NA NA
"RPS29P11" 0 NA NA NA NA NA NA
"RPS29P12" 0 NA NA NA NA NA NA
"RPS29P13" 0.026729490582012 0 8.10304584153473 0 1 NA NA
"RPS29P14" 0.0971691937714622 0.0639726441450666 8.10304584152206 0.00789488858834471 0.993700855723009 NA NA
"RPS29P15" 0 NA NA NA NA NA NA
"RPS29P16" 0.0400724340499594 0 8.10304584152866 0 1 NA NA
"RPS29P17" 0 NA NA NA NA NA NA
"RPS29P19" 0.608693506831365 -0.193089244689033 1.53788405928602 -0.125555137608148 0.90008407683705 NA NA
"RPS29P2" 0 NA NA NA NA NA NA
"RPS29P20" 0.0165434135685007 0 8.10304584153354 0 1 NA NA
"RPS29P21" 0.0876461711686374 0.0640190397937769 8.10304584153585 0.007900614293161 0.993696287414011 NA NA
"RPS29P22" 0 NA NA NA NA NA NA
"RPS29P23" 0.0194286686687063 0 8.1030458415403 0 1 NA NA
"RPS29P24" 0 NA NA NA NA NA NA
"RPS29P25" 0 NA NA NA NA NA NA
"RPS29P26" 0 NA NA NA NA NA NA
"RPS29P27" 0 NA NA NA NA NA NA
"RPS29P28" 0 NA NA NA NA NA NA
"RPS29P29" 0 NA NA NA NA NA NA
"RPS29P3" 0.0335783937033915 0 8.10304584153663 0 1 NA NA
"RPS29P30" 0 NA NA NA NA NA NA
"RPS29P31" 0 NA NA NA NA NA NA
"RPS29P32" 0 NA NA NA NA NA NA
"RPS29P33" 0 NA NA NA NA NA NA
"RPS29P4" 0 NA NA NA NA NA NA
"RPS29P5" 0 NA NA NA NA NA NA
"RPS29P6" 0 NA NA NA NA NA NA
"RPS29P7" 0 NA NA NA NA NA NA
"RPS29P8" 0 NA NA NA NA NA NA
"RPS29P9" 0 NA NA NA NA NA NA
"RPS2P1" 0.403730127771128 -0.256558601534429 2.57447065604884 -0.0996548944660266 0.920618311209895 NA NA
"RPS2P15" 0.0340762158519537 0 8.10304584151833 0 1 NA NA
"RPS2P16" 0.010468704978083 0 8.1030458415403 0 1 NA NA
"RPS2P17" 0.825410153322257 -1.5567253134616 1.65979810152347 -0.937900406099237 0.348295594480261 NA NA
"RPS2P18" 0.0396552413979405 0.0640474533134449 8.1030458415403 0.00790412081653363 0.993693489700506 NA NA
"RPS2P19" 0 NA NA NA NA NA NA
"RPS2P2" 0.028603114227131 0.0640619382625117 8.10304584153555 0.00790590840966682 0.993692063452108 NA NA
"RPS2P24" 0.1193117183287 0.0449269345499286 8.09756439805427 0.00554820342777686 0.995573196856185 NA NA
"RPS2P25" 0 NA NA NA NA NA NA
"RPS2P28" 0.820222236633386 0.139732766979051 1.40181713887778 0.0996797393210028 0.920598586097828 NA NA
"RPS2P32" 0.671838573796519 0.415681260689929 1.38567132821949 0.299985467133867 0.764188240962393 NA NA
"RPS2P35" 0.00981666663675529 0 8.1030458415403 0 1 NA NA
"RPS2P36" 0 NA NA NA NA NA NA
"RPS2P39" 0 NA NA NA NA NA NA
"RPS2P4" 0.495568651969998 1.81678150181157 2.13860990694194 0.849515143418297 0.39559470739354 NA NA
"RPS2P41" 0.0896327591924689 -0.562545010411531 8.102737772062 -0.0694265353558854 0.944650107714665 NA NA
"RPS2P44" 0.706635037156674 -1.54979550004689 1.54937536398588 -1.0002711648002 0.317179297768767 NA NA
"RPS2P45" 0 NA NA NA NA NA NA
"RPS2P46" 1.58730585478183 1.46398186108744 0.918483912246332 1.59391127222576 0.110955909342373 NA NA
"RPS2P48" 0.00992447624296523 0 8.1030458415403 0 1 NA NA
"RPS2P52" 0.0202447858688783 0 8.1030458415403 0 1 NA NA
"RPS2P55" 0.998169944573868 1.20435135500806 1.21157831634537 0.994035085276939 0.320205786654892 NA NA
"RPS2P6" 0.0672126710608345 1.30965755356508 8.10071952543083 0.161671756373447 0.87156434705061 NA NA
"RPS2P7" 0.611828807839031 2.12673747506336 1.78168373304063 1.19366722366256 0.232608166514058 NA NA
"RPS3AP1" 0 NA NA NA NA NA NA
"RPS3AP10" 0.0717213395923154 -0.256461289960398 8.10304584153349 -0.0316499863108097 0.974751180024873 NA NA
"RPS3AP11" 0.0370714299308182 -0.256422653779521 8.10304584153791 -0.0316452182048687 0.974754982518278 NA NA
"RPS3AP12" 0.813110374852751 -0.721417696869665 1.44711096696228 -0.498522721021206 0.618115658746247 NA NA
"RPS3AP13" 0.129359875920988 0.251808236507521 8.09787846006997 0.0310955811141361 0.975193313727127 NA NA
"RPS3AP14" 0.0521986356596741 0.0640275884453239 8.1030458415084 0.00790166928555905 0.993695445678139 NA NA
"RPS3AP15" 0 NA NA NA NA NA NA
"RPS3AP16" 0.0378869990523006 0 8.10304584153667 0 1 NA NA
"RPS3AP17" 0 NA NA NA NA NA NA
"RPS3AP18" 0.0136681528792657 1.34628859775586 8.1030458415403 0.166145993010938 0.868042059927764 NA NA
"RPS3AP19" 0.269588749791155 -1.17794626414408 4.35772821968296 -0.270312007716209 0.786920228281149 NA NA
"RPS3AP2" 0.0786342455905695 0 8.10304584151299 0 1 NA NA
"RPS3AP20" 0.274646086398566 -0.596939363286765 4.02375537416868 -0.148353790868833 0.882063565995293 NA NA
"RPS3AP21" 0.2914793584906 -0.875152508712144 4.27638028511449 -0.204647961678814 0.837847180346878 NA NA
"RPS3AP22" 0.00886594486577857 0 8.10304584154009 0 1 NA NA
"RPS3AP23" 0 NA NA NA NA NA NA
"RPS3AP24" 0.123531912950248 0 8.10304584149929 0 1 NA NA
"RPS3AP25" 0.165412436581985 1.02565202169899 8.10304584145167 0.126576109992147 0.899275906294577 NA NA
"RPS3AP26" 2.5290290554464 -0.26410769365576 0.794707409764058 -0.332333246690341 0.73963763791847 NA NA
"RPS3AP27" 0.011933676072528 0 8.10304584153629 0 1 NA NA
"RPS3AP28" 0 NA NA NA NA NA NA
"RPS3AP29" 0.0785072470125913 1.34619491251127 8.10304584152165 0.166134431279297 0.86805115841362 NA NA
"RPS3AP3" 0 NA NA NA NA NA NA
"RPS3AP30" 0.0655564549013563 -0.256437247047651 8.10304584151516 -0.0316470191657833 0.97475354627873 NA NA
"RPS3AP31" 0 NA NA NA NA NA NA
"RPS3AP32" 0 NA NA NA NA NA NA
"RPS3AP33" 0 NA NA NA NA NA NA
"RPS3AP34" 0.302260969488622 -0.21065912046271 4.15703574065733 -0.0506753209750848 0.959584242384576 NA NA
"RPS3AP35" 0.00888992521533467 0 8.1030458415403 0 1 NA NA
"RPS3AP36" 0 NA NA NA NA NA NA
"RPS3AP37" 0.125758985959396 1.02574388820929 8.10304584150712 0.126587447272606 0.899266932634527 NA NA
"RPS3AP38" 0.252433679413177 -0.010595327789589 4.44495877398726 -0.00238367290414365 0.998098105992841 NA NA
"RPS3AP39" 0.0649016636732917 0 8.10304584153012 0 1 NA NA
"RPS3AP4" 0.0195099523185316 0 8.10304584153335 0 1 NA NA
"RPS3AP40" 0 NA NA NA NA NA NA
"RPS3AP41" 0 NA NA NA NA NA NA
"RPS3AP42" 0 NA NA NA NA NA NA
"RPS3AP43" 0.0235283010611323 1.34627006699395 8.1030458415403 0.166143706122491 0.86804385958951 NA NA
"RPS3AP44" 1.36252752612189 -0.927846954687422 1.07657592492307 -0.861849994234009 0.388770069554436 NA NA
"RPS3AP46" 0.106696489998439 0.0639721301906963 8.10304584150979 0.00789482516105041 0.99370090632909 NA NA
"RPS3AP47" 0.459799659422709 -0.211736735436277 2.09127911432961 -0.101247477673086 0.919354008593494 NA NA
"RPS3AP48" 0 NA NA NA NA NA NA
"RPS3AP49" 0.348979827522453 -0.256576950265412 3.77523960347758 -0.067963090350362 0.945815015953492 NA NA
"RPS3AP5" 1.52889407101463 0.634989644612234 0.881892274790576 0.720030850438083 0.471506001076962 NA NA
"RPS3AP50" 0 NA NA NA NA NA NA
"RPS3AP51" 0.132581899375416 -1.20646989358837 8.09968961133768 -0.148952608245579 0.881591028822092 NA NA
"RPS3AP52" 0 NA NA NA NA NA NA
"RPS3AP53" 0 NA NA NA NA NA NA
"RPS3AP54" 0.0439778756330079 0 8.10304584153285 0 1 NA NA
"RPS3AP6" 4.01731286974218 1.18024957820776 0.695223679436159 1.69765445728916 0.0895729981474186 NA NA
"RPS3AP7" 0 NA NA NA NA NA NA
"RPS3AP8" 0.0139298105332532 0.0640803968000287 8.1030458415403 0.00790818638486782 0.993690245947682 NA NA
"RPS3AP9" 0.0130470327679838 0 8.1030458415403 0 1 NA NA
"RPS3P1" 0 NA NA NA NA NA NA
"RPS3P2" 0.240214473421307 -0.860878218880715 4.14725849173031 -0.20757766138699 0.835558748068618 NA NA
"RPS3P3" 0.0548477673729812 0 8.10304584153012 0 1 NA NA
"RPS3P6" 0.203378292051398 -0.25660243414237 7.61733541286763 -0.0336866397807431 0.973127032837438 NA NA
"RPS3P7" 0 NA NA NA NA NA NA
"RPS4XP1" 0.0653617998690174 0.0640119005858843 8.10304584152612 0.007899733240782 0.993696990370165 NA NA
"RPS4XP10" 0 NA NA NA NA NA NA
"RPS4XP11" 0.0109135640315278 0.0640824558186499 8.1030458415403 0.0079084404891468 0.993690043208141 NA NA
"RPS4XP12" 0.0112119951205771 1.34628653873724 8.1030458415403 0.166145738906658 0.868042259894525 NA NA
"RPS4XP13" 0 NA NA NA NA NA NA
"RPS4XP14" 0.113900639364586 1.33608028765993 8.10242349783009 0.164898846378216 0.869023600427304 NA NA
"RPS4XP15" 0 NA NA NA NA NA NA
"RPS4XP16" 0.0598320899807542 0 8.10304584150444 0 1 NA NA
"RPS4XP17" 0 NA NA NA NA NA NA
"RPS4XP18" 0 NA NA NA NA NA NA
"RPS4XP19" 0 NA NA NA NA NA NA
"RPS4XP2" 0 NA NA NA NA NA NA
"RPS4XP20" 0 NA NA NA NA NA NA
"RPS4XP21" 0 NA NA NA NA NA NA
"RPS4XP22" 0.013355844099843 0 8.1030458415403 0 1 NA NA
"RPS4XP23" 0 NA NA NA NA NA NA
"RPS4XP3" 0 NA NA NA NA NA NA
"RPS4XP4" 0.0198648961985318 0 8.10304584153815 0 1 NA NA
"RPS4XP5" 0.00936076753541151 0 8.1030458415391 0 1 NA NA
"RPS4XP6" 0.0803717177299267 0 8.10304584151928 0 1 NA NA
"RPS4XP7" 0.0193791300691005 0 8.1030458415403 0 1 NA NA
"RPS4XP8" 0.0781280430795649 0 8.10304584150108 0 1 NA NA
"RPS4XP9" 0.0629364186298776 0.0640221445031016 8.10304584152771 0.00790099744653933 0.993695981711388 NA NA
"RPS4Y2" 0.00894641472455145 0 8.10304584153714 0 1 NA NA
"RPS5P2" 0.0264202856097135 0.0640639250567366 8.1030458415403 0.0079061536007007 0.993691867824081 NA NA
"RPS5P3" 0 NA NA NA NA NA NA
"RPS5P7" 0 NA NA NA NA NA NA
"RPS5P8" 0 NA NA NA NA NA NA
"RPS6KA2-AS1" 0.023305218936666 1.34627006699395 8.1030458415403 0.166143706122491 0.86804385958951 NA NA
"RPS6KA2-IT1" 0 NA NA NA NA NA NA
"RPS6KB2-AS1" 0 NA NA NA NA NA NA
"RPS6KL1" 3.87287339248909 0.519646474626232 0.597839556964937 0.869207245610061 0.38473378503961 NA NA
"RPS6P12" 0 NA NA NA NA NA NA
"RPS6P14" 0.0101711875132875 0 8.10304584154004 0 1 NA NA
"RPS6P15" 0.0205284194860602 0.064065984075358 8.1030458415403 0.00790640770497971 0.993691665084537 NA NA
"RPS6P16" 0.0581582234346752 0 8.10304584150406 0 1 NA NA
"RPS6P2" 0 NA NA NA NA NA NA
"RPS6P20" 0.266055582417622 -0.0743743202530028 4.39371587448242 -0.016927430534357 0.986494509498145 NA NA
"RPS6P21" 0.191924599763536 -0.256593535145027 8.10304584147219 -0.0316663067400848 0.974738164730177 NA NA
"RPS6P22" 0.0648345360305523 -0.577400395193412 8.10303568437473 -0.0712572938937966 0.943192983323422 NA NA
"RPS6P23" 0 NA NA NA NA NA NA
"RPS6P25" 2.22871105241839 -1.02516189011879 0.904239342747578 -1.13372847392791 0.256908461891557 NA NA
"RPS6P26" 0.89044964658174 0.459469150909391 1.74389353442534 0.263473166130408 0.792185903423035 NA NA
"RPS6P3" 0.049948109715285 -0.256423782295531 8.1030458415403 -0.0316453574754537 0.974754871452055 NA NA
"RPS6P4" 0 NA NA NA NA NA NA
"RPS6P7" 0 NA NA NA NA NA NA
"RPS6P8" 0.0546224000083749 0 8.10304584151087 0 1 NA NA
"RPS7P1" 0.468828537470454 1.44310720279377 2.0271809197083 0.711878840592794 0.476539805933948 NA NA
"RPS7P10" 0.190587464973852 0.710448008635451 7.84501729852993 0.0905604132662118 0.927841888266215 NA NA
"RPS7P11" 0.133502314087725 0.0639458170378212 8.1030458415174 0.00789157784473876 0.993703497231928 NA NA
"RPS7P12" 0.00986299089135307 0 8.10304584153879 0 1 NA NA
"RPS7P13" 0 NA NA NA NA NA NA
"RPS7P14" 0 NA NA NA NA NA NA
"RPS7P15" 0.148345656914598 0.0638982179122157 8.10304584146818 0.00788570361841098 0.993708184040588 NA NA
"RPS7P2" 0.0279835471036175 0 8.10304584153846 0 1 NA NA
"RPS7P3" 2.12768808478195 -0.322915021258494 0.711250062831519 -0.454010534597289 0.649821244520941 NA NA
"RPS7P4" 0 NA NA NA NA NA NA
"RPS7P5" 0.177782194225885 -0.256515952793857 8.10304584146884 -0.0316567322723375 0.974745800222104 NA NA
"RPS7P6" 0.0329669429123193 0.0640495123320663 8.1030458415403 0.00790437492081265 0.993693286960959 NA NA
"RPS7P7" 0.0217798183536241 0 8.1030458415403 0 1 NA NA
"RPS7P8" 0 NA NA NA NA NA NA
"RPS7P9" 0 NA NA NA NA NA NA
"RPS8P10" 0.114179155103503 0.0639827580236221 8.10304584153772 0.00789613674596712 0.993699859868353 NA NA
"RPS8P3" 0.015427605311482 0.0640803968000287 8.1030458415403 0.00790818638486782 0.993690245947682 NA NA
"RPS8P4" 0.177898909982644 0 8.10304584144446 0 1 NA NA
"RPS8P5" 0.532430654406273 1.09917724332219 1.69373088125073 0.648968059500994 0.516359021616231 NA NA
"RPS8P6" 0.0197259817827061 0 8.10304584152863 0 1 NA NA
"RPS9P1" 0.0778378050203156 0 8.1030458415251 0 1 NA NA
"RPSAP1" 0 NA NA NA NA NA NA
"RPSAP10" 0.0317915930162181 0 8.10304584153403 0 1 NA NA
"RPSAP11" 0.177797997125653 -0.57829252220195 8.10302042216934 -0.0713675261905769 0.943105254031504 NA NA
"RPSAP12" 0.112005946902139 1.3462329905697 8.10304584151004 0.166139130507352 0.868047460361659 NA NA
"RPSAP13" 0.0545683684239637 0 8.10304584152177 0 1 NA NA
"RPSAP14" 0 NA NA NA NA NA NA
"RPSAP15" 2.07076275179233 1.39370523402119 0.865381258641751 1.61051007299217 0.107286548215293 NA NA
"RPSAP16" 0 NA NA NA NA NA NA
"RPSAP17" 0.206839297815588 0.0638359179348663 8.10304584141799 0.00787801515432317 0.993714318356834 NA NA
"RPSAP18" 0.678132530109381 -1.18541136054399 1.89721327487022 -0.624817133764301 0.532091084077615 NA NA
"RPSAP19" 4.29833508130334 -0.123298383798458 0.62652259260996 -0.196797985025285 0.843985627999686 NA NA
"RPSAP2" 0.042032678139291 0.0640351661509525 8.10304584154009 0.00790260445309067 0.9936946995457 NA NA
"RPSAP20" 0 NA NA NA NA NA NA
"RPSAP21" 0.55737610238635 -0.204760475474511 1.50283918283734 -0.136249092925515 0.891624366445766 NA NA
"RPSAP22" 0 NA NA NA NA NA NA
"RPSAP23" 0.0438853467365962 0.705326027109842 8.10304584153872 0.0870445559488413 0.93063609596017 NA NA
"RPSAP24" 0.0738268992054866 -0.256452915175461 8.10304584152833 -0.0316489527754036 0.974752004253903 NA NA
"RPSAP25" 0 NA NA NA NA NA NA
"RPSAP26" 0 NA NA NA NA NA NA
"RPSAP27" 0.0126043354413591 0.064082455818653 8.1030458415403 0.00790844048914718 0.993690043208141 NA NA
"RPSAP28" 0.234847614085743 1.38530012219048 7.0597927407632 0.196223908131433 0.844434915819677 NA NA
"RPSAP29" 0.798035791273102 -0.0273738839431885 1.41835857980239 -0.0192996921462571 0.984602029515362 NA NA
"RPSAP3" 0.178613387865731 0.063893252840733 8.10304584143906 0.00788509087706036 0.993708672922252 NA NA
"RPSAP31" 0.0218320455055081 0.064065984075358 8.1030458415403 0.00790640770497971 0.993691665084537 NA NA
"RPSAP32" 0 NA NA NA NA NA NA
"RPSAP33" 0.0499939492848144 0 8.1030458415403 0 1 NA NA
"RPSAP34" 0 NA NA NA NA NA NA
"RPSAP35" 0 NA NA NA NA NA NA
"RPSAP36" 0.11076681972717 0.0639589637521667 8.10304584149046 0.00789320028583254 0.993702202751546 NA NA
"RPSAP37" 0 NA NA NA NA NA NA
"RPSAP38" 0 NA NA NA NA NA NA
"RPSAP39" 0 NA NA NA NA NA NA
"RPSAP4" 0.376790133734262 -0.256554733364693 2.53328781267741 -0.101273425025301 0.919333411471065 NA NA
"RPSAP40" 0 NA NA NA NA NA NA
"RPSAP41" 0.0109184814739803 0 8.1030458415403 0 1 NA NA
"RPSAP42" 0.0083034808044931 0 8.1030458415403 0 1 NA NA
"RPSAP43" 0.222854636869042 2.24013120018678 5.67991902491812 0.394394918371054 0.693289494951091 NA NA
"RPSAP44" 0 NA NA NA NA NA NA
"RPSAP45" 0.0259937455039361 0 8.10304584153954 0 1 NA NA
"RPSAP46" 0 NA NA NA NA NA NA
"RPSAP47" 0.282144209659291 -0.25657391563506 5.21182952975639 -0.0492291457673699 0.960736684455953 NA NA
"RPSAP48" 0.203124906519123 -0.598728437122298 8.10263350737539 -0.0738930665662353 0.941095472846408 NA NA
"RPSAP49" 0.3498718652464 -0.00756108349861367 2.84387096773864 -0.00265872945164808 0.997878643318434 NA NA
"RPSAP5" 0.0484350732042674 0 8.1030458415403 0 1 NA NA
"RPSAP50" 0 NA NA NA NA NA NA
"RPSAP51" 0.0485725269199784 -0.256421723276904 8.1030458415403 -0.0316451033711739 0.974755074096445 NA NA
"RPSAP52" 0.307569634321065 0.0639798060659705 4.19966120836866 0.0152345160458367 0.987845085030882 NA NA
"RPSAP53" 0 NA NA NA NA NA NA
"RPSAP54" 0.74682134984417 0.790395686167936 1.56292062442354 0.505717100290656 0.613055261961124 NA NA
"RPSAP55" 0 NA NA NA NA NA NA
"RPSAP56" 0.00894641472455145 0 8.10304584153714 0 1 NA NA
"RPSAP57" 0 NA NA NA NA NA NA
"RPSAP59" 0 NA NA NA NA NA NA
"RPSAP6" 0.384960621230627 -1.04843376965809 2.15668885699605 -0.486131212788111 0.626874138074024 NA NA
"RPSAP60" 0 NA NA NA NA NA NA
"RPSAP61" 0.0609868553709699 1.98845137903874 8.08727433864796 0.245874109838986 0.805779686057857 NA NA
"RPSAP62" 0.0145588991855777 0 8.1030458415403 0 1 NA NA
"RPSAP63" 0 NA NA NA NA NA NA
"RPSAP64" 0 NA NA NA NA NA NA
"RPSAP65" 0 NA NA NA NA NA NA
"RPSAP66" 0.107752601452684 -0.256493741265162 8.1030458415143 -0.0316539911388713 0.974747986234642 NA NA
"RPSAP67" 0.0267151856472495 1.34627212601257 8.1030458415403 0.166143960226771 0.868043659622683 NA NA
"RPSAP68" 0 NA NA NA NA NA NA
"RPSAP69" 0.0251162521613304 0 8.1030458415403 0 1 NA NA
"RPSAP7" 0 NA NA NA NA NA NA
"RPSAP70" 0.347982874830401 0.685336825257274 2.50059002317948 0.27407004703069 0.784030791819072 NA NA
"RPSAP71" 0 NA NA NA NA NA NA
"RPSAP72" 0.0165434135685007 0 8.10304584153354 0 1 NA NA
"RPSAP73" 0.0187721857825761 0 8.1030458415403 0 1 NA NA
"RPSAP74" 0.475222528754211 -0.204820153767824 2.4751658404221 -0.0827500729134562 0.934050268941644 NA NA
"RPSAP75" 0 NA NA NA NA NA NA
"RPSAP76" 0 NA NA NA NA NA NA
"RPSAP8" 0.0123163059405553 0 8.1030458415403 0 1 NA NA
"RPSAP9" 1.55899867921551 0.0313550110801143 0.896325377352173 0.034981728591396 0.972094310427389 NA NA
"RPTN" 0 NA NA NA NA NA NA
"RRAD" 5.29953438174462 0.193422483062565 0.454977110494053 0.425125745012822 0.670745011120278 NA NA
"RRAGAP1" 0 NA NA NA NA NA NA
"RRAGAP1-AS1" 0.0186276776281895 0 8.1030458415403 0 1 NA NA
"RRAGC-DT" 4.99101250746632 -0.262314400635856 0.599753787389439 -0.437370144468178 0.661842932409728 NA NA
"RRAS2P1" 0 NA NA NA NA NA NA
"RRAS2P2" 0 NA NA NA NA NA NA
"RRBP1P1" 0 NA NA NA NA NA NA
"RRBP1P2" 0 NA NA NA NA NA NA
"RRH" 0.429765363421398 -0.555665461846906 2.45143421198421 -0.226669538644134 0.820680715256367 NA NA
"RRM1-AS1" 0.653924086040695 0.504217511981283 1.62284909290831 0.310698951729192 0.756029494242327 NA NA
"RRM2P2" 0 NA NA NA NA NA NA
"RRM2P3" 0 NA NA NA NA NA NA
"RRM2P4" 0 NA NA NA NA NA NA
"RRN3P1" 0 NA NA NA NA NA NA
"RRN3P2" 0.31672227096368 1.88749409993147 2.97890617435852 0.633619855562561 0.526328939609699 NA NA
"RRN3P3" 4.57870855770834 -0.212755196742561 0.515134808281684 -0.41300877619247 0.679600183799009 NA NA
"RRN3P4" 0 NA NA NA NA NA NA
"RRS1-DT" 0.834333062883778 0.282968356206839 1.43468164803074 0.197234248165956 0.843644230816491 NA NA
"RS1" 0.237470739669244 1.43490461679172 4.51515584792896 0.317797361845194 0.750638651989496 NA NA
"RSAD2" 0.257258657442915 1.25405571561656 4.43334213345197 0.282869148797253 0.777277144805219 NA NA
"RSC1A1" 0 NA NA NA NA NA NA
"RSF1-IT1" 0.102509718346363 1.346166809444 8.10304584151995 0.166130963069004 0.868053887719461 NA NA
"RSF1-IT2" 0.0747051382157261 0 8.10304584150702 0 1 NA NA
"RSL1D1-DT" 0.0398024193987268 0 8.1030458415403 0 1 NA NA
"RSL24D1P1" 0 NA NA NA NA NA NA
"RSL24D1P11" 0.0194286686687063 0 8.1030458415403 0 1 NA NA
"RSL24D1P2" 0 NA NA NA NA NA NA
"RSL24D1P3" 0 NA NA NA NA NA NA
"RSL24D1P4" 0 NA NA NA NA NA NA
"RSL24D1P5" 0 NA NA NA NA NA NA
"RSL24D1P6" 0.0376935356250762 0 8.1030458415403 0 1 NA NA
"RSL24D1P8" 0.466706167816988 1.56453892924839 2.43700324944061 0.641992959840131 0.520877754126856 NA NA
"RSL24D1P9" 0 NA NA NA NA NA NA
"RSPH1" 2.1750335628179 -0.37600468408911 0.912799764643776 -0.411924606746417 0.680394684371271 NA NA
"RSPH1-DT" 0.0488819159227988 -0.256419148443637 8.10304584153882 -0.0316447856100172 0.974755327506251 NA NA
"RSPH10B" 0.291279857927392 -0.901978613632119 5.22126324642874 -0.172751031898087 0.862847129106372 NA NA
"RSPH10B2" 0.438467902215259 0.198194545804582 3.56145545127645 0.05564987363061 0.955620732622113 NA NA
"RSPH14" 0.87115719872161 -1.06869548389996 1.48408541299859 -0.720103758543565 0.471461113547994 NA NA
"RSPH4A" 4.51243980643966 -0.263738913641239 0.592426182848693 -0.445184431878154 0.656186476377761 NA NA
"RSPH6A" 0 NA NA NA NA NA NA
"RSPH9" 5.94982404026364 0.0906166223279867 0.480778119158221 0.188479089869241 0.850501105628599 NA NA
"RSPO1" 1.20595239755165 1.23771916771869 0.919915291359297 1.34547080513228 0.178473243191944 NA NA
"RSPO2" 0.730658333800796 0.629458554994639 1.58838569231179 0.396288230271391 0.691892408914716 NA NA
"RSPO4" 0.361742925160152 -0.256555816815758 2.48586713001827 -0.10320576418494 0.917799665186023 NA NA
"RSU1P1" 0 NA NA NA NA NA NA
"RSU1P2" 0 NA NA NA NA NA NA
"RSU1P3" 0.00886594486577857 0 8.10304584154009 0 1 NA NA
"RTBDN" 0.0109135640315278 0.0640824558186499 8.1030458415403 0.0079084404891468 0.993690043208141 NA NA
"RTEL1" 0.313629210330741 0.562975872536236 7.06184371455374 0.079720805966861 0.936459311350095 NA NA
"RTEL1P1" 0 NA NA NA NA NA NA
"RTL1" 0.178856939423368 -0.846133638950703 8.08213876461106 -0.104691797999762 0.916620370444139 NA NA
"RTL3" 0.0639805852773033 0.0640173710053053 8.10304584153674 0.0079004083473338 0.993696451729879 NA NA
"RTL4" 0 NA NA NA NA NA NA
"RTL9" 0.191485759430739 1.40907974576667 6.84969229020181 0.20571431329584 0.837014077292016 NA NA
"RTN1" 5.18965817085998 0.0966127302641074 0.517735473467379 0.186606356363941 0.851969282637115 NA NA
"RTN3P1" 0.0326089087939754 0 8.10304584152715 0 1 NA NA
"RTN4RL1" 5.47703739324014 0.621357643230761 0.458237179689726 1.35597387285659 0.175107481155467 NA NA
"RTN4RL2" 1.34808459131955 -1.28188901030301 1.10100632793848 -1.16428850386647 0.244307113835578 NA NA
"RTP1" 0.882950330643016 0.0286779544796111 1.62711534524187 0.0176250285903045 0.985937989848822 NA NA
"RTP2" 0 NA NA NA NA NA NA
"RTP3" 0.247526573073448 -0.447733605298919 4.14427521733988 -0.10803664858588 0.913966620966441 NA NA
"RTP4" 0 NA NA NA NA NA NA
"RTP5" 0 NA NA NA NA NA NA
"RTRAFP1" 0.0294239468019925 0 8.1030458415403 0 1 NA NA
"RTRAFP2" 0.0123199367350616 0 8.1030458415403 0 1 NA NA
"RUBCNL" 0.730921814720079 -1.88128094749663 1.58442090146808 -1.18736185930991 0.235084917605565 NA NA
"RUFY1-AS1" 0.114818348321783 0 8.1030458414863 0 1 NA NA
"RUFY4" 0 NA NA NA NA NA NA
"RUNDC3A" 1.50354899510484 0.237010753508509 0.924373359429836 0.2564015406661 0.79764079833304 NA NA
"RUNDC3A-AS1" 0.554763296667789 2.59876690855236 1.87186363975559 1.38833131503729 0.165036180777787 NA NA
"RUNDC3B" 0.864829752037592 1.30967782225702 1.0685403917733 1.2256699253863 0.220322912114536 NA NA
"RUNX1" 6.4446434201836 0.464253196091624 0.401928455511499 1.1550642651086 0.248064110499427 NA NA
"RUNX1-AS1" 0.267308006141683 -1.16610802540323 5.3786568018855 -0.216802831702229 0.828362005067104 NA NA
"RUNX1T1" 2.77185422211572 -0.212462174114195 0.664347616576318 -0.319805729429885 0.749115604082946 NA NA
"RUNX2-AS1" 0.216785975671387 0.251514465283419 5.77885843129899 0.0435232093454975 0.965284463670885 NA NA
"RUNX3" 1.16318492041537 -0.326160024643388 1.10928409876685 -0.294027494855438 0.768736893644731 NA NA
"RUNX3-AS1" 0 NA NA NA NA NA NA
"RUSC1-AS1" 0.526477218729729 -0.933433365286209 1.93698827049356 -0.48189933801115 0.629877456403223 NA NA
"RUSF1-DT" 1.0839826066921 0.373583958454189 1.06951066816144 0.349303629758462 0.726861373721779 NA NA
"RUVBL1-AS1" 0 NA NA NA NA NA NA
"RUVBL2P1" 0 NA NA NA NA NA NA
"RWDD4P1" 0 NA NA NA NA NA NA
"RWDD4P2" 0 NA NA NA NA NA NA
"RXFP1" 0 NA NA NA NA NA NA
"RXFP2" 0 NA NA NA NA NA NA
"RXFP3" 0 NA NA NA NA NA NA
"RXFP4" 0 NA NA NA NA NA NA
"RXRG" 0.0109184814739803 0 8.1030458415403 0 1 NA NA
"RXYLT1-AS1" 0 NA NA NA NA NA NA
"RYKP1" 0.0109184814739803 0 8.1030458415403 0 1 NA NA
"RYR1" 0.428793413423267 -0.0887622399292632 2.33349059890391 -0.038038396199649 0.969657068427985 NA NA
"RYR3" 0.975372502796429 -1.95715417799496 1.40546297205567 -1.39253343340121 0.163760924690922 NA NA
"RYR3-DT" 0.14451313964396 0 8.10304584149429 0 1 NA NA
"S100A1" 0.0871982560739925 -0.256456361772745 8.10304584153692 -0.0316493781212649 0.974751665046936 NA NA
"S100A11P1" 0.00843519566997121 0.06408245581865 8.1030458415403 0.00790844048914682 0.993690043208141 NA NA
"S100A11P10" 0 NA NA NA NA NA NA
"S100A11P2" 0 NA NA NA NA NA NA
"S100A11P5" 0 NA NA NA NA NA NA
"S100A11P6" 0 NA NA NA NA NA NA
"S100A11P7" 0 NA NA NA NA NA NA
"S100A11P8" 0 NA NA NA NA NA NA
"S100A11P9" 0 NA NA NA NA NA NA
"S100A12" 0 NA NA NA NA NA NA
"S100A14" 0.0832410120930562 0 8.10304584152181 0 1 NA NA
"S100A15A" 0 NA NA NA NA NA NA
"S100A2" 5.44503416416629 -0.175978209544559 0.520238897394407 -0.338264229041577 0.735164077607207 NA NA
"S100A3" 9.46558959640755 -0.261085875406479 0.396056865319673 -0.65921310364295 0.509758933559132 NA NA
"S100A5" 0.127695244852001 0.0639571448851513 8.10304584147944 0.0078929758187662 0.993702381844774 NA NA
"S100A7" 0.0255611112147751 0.064065984075358 8.1030458415403 0.00790640770497971 0.993691665084537 NA NA
"S100A7A" 0 NA NA NA NA NA NA
"S100A7L2" 0 NA NA NA NA NA NA
"S100A7P1" 0 NA NA NA NA NA NA
"S100A8" 0 NA NA NA NA NA NA
"S100A9" 0 NA NA NA NA NA NA
"S100B" 5.01061635413844 0.506853078152334 0.49047791847009 1.03338613027335 0.301423234558978 NA NA
"S100G" 0 NA NA NA NA NA NA
"S100P" 0.122804673404321 0.965150996954324 8.09905501123967 0.119168346876878 0.905141983447986 NA NA
"S100Z" 0.872193051218953 -0.00641535993217529 1.16236821336855 -0.00551921487390258 0.995596326021628 NA NA
"S1PR1-DT" 1.50404089641647 -1.58459981505206 1.09358488937779 -1.44899571166683 0.147338780165541 NA NA
"S1PR2" 9.37690303802112 -0.0114306351661892 0.40039526634058 -0.028548377383828 0.977224784162363 NA NA
"S1PR4" 0 NA NA NA NA NA NA
"S1PR5" 0.332146417769927 0.705218948158813 3.74798164958534 0.188159658742416 0.850751495261188 NA NA
"SAA1" 0 NA NA NA NA NA NA
"SAA2" 0.0779287820817459 0 8.10304584150891 0 1 NA NA
"SAA2-SAA4" 0 NA NA NA NA NA NA
"SAA3P" 0.0145588991855777 0 8.1030458415403 0 1 NA NA
"SAA4" 0 NA NA NA NA NA NA
"SACS-AS1" 0 NA NA NA NA NA NA
"SAE1P1" 0 NA NA NA NA NA NA
"SAG" 0.250549744072573 -0.418528085988307 5.48398875864931 -0.0763181881669993 0.939165955978959 NA NA
"SAGE1" 0 NA NA NA NA NA NA
"SAGE2P" 0 NA NA NA NA NA NA
"SAGE3P" 0 NA NA NA NA NA NA
"SAGE4P" 0.0171084376561756 0 8.10304584152237 0 1 NA NA
"SALL1P1" 0 NA NA NA NA NA NA
"SALL3" 1.22339977464717 1.75430561935983 0.970945967607336 1.80680045840542 0.0707933972230137 NA NA
"SALL4P1" 0 NA NA NA NA NA NA
"SALL4P2" 0.0265341459746123 -0.256390838808944 8.1030458415403 -0.0316412919071191 0.97475811368263 NA NA
"SALL4P5" 0.298828196745599 -0.82737102880749 4.27777883100809 -0.193411361711871 0.846636818072101 NA NA
"SALL4P6" 0.0246392151631994 0 8.1030458415403 0 1 NA NA
"SALL4P7" 0.0347969211002659 0 8.1030458415403 0 1 NA NA
"SALRNA1" 0 NA NA NA NA NA NA
"SALRNA2" 0.0576971736456081 0.0640296271200131 8.10304584153692 0.00790192087915776 0.993695244941758 NA NA
"SALRNA3" 0.0397716796609662 0 8.10304584152735 0 1 NA NA
"SAMD10" 4.85660704968536 0.370940373979 0.536212677712683 0.691778447986938 0.489076473173118 NA NA
"SAMD11" 0.326529032040994 0.0452471174738935 3.27512479536336 0.0138153872908753 0.988977266422419 NA NA
"SAMD11P1" 0 NA NA NA NA NA NA
"SAMD12-AS1" 0.254032033051958 -0.874799337744739 4.95357014057304 -0.17659976802984 0.859822776306157 NA NA
"SAMD13" 1.1747828420767 -0.280611026180156 1.07714271645574 -0.260514249312744 0.794467125316359 NA NA
"SAMD15" 8.22569154663935 -0.504874459008533 0.392001266605677 -1.28794088697779 0.197766541252441 NA NA
"SAMD3" 0.769513551646379 0.144016533090659 1.41305280766313 0.101918719746101 0.918821191126403 NA NA
"SAMD4A-AS1" 0.0433801354608723 0 8.1030458415403 0 1 NA NA
"SAMD7" 0.0112119951205771 1.34628653873724 8.1030458415403 0.166145738906658 0.868042259894525 NA NA
"SAMD9" 3.00386188334697 0.212024134415614 0.589563174705481 0.359629202623675 0.719124442208714 NA NA
"SAMD9L" 0.432772552627165 2.0580213283333 2.20152814111024 0.934814908745808 0.349883694948851 NA NA
"SAMM50P1" 0 NA NA NA NA NA NA
"SAMMSON" 0.515835031794471 -0.208237895967961 2.148129374087 -0.0969391780960427 0.922774695683205 NA NA
"SAMSN1" 0.204879550080865 1.3332848661632 7.54487046220211 0.176714083143324 0.859732978225579 NA NA
"SAMSN1-AS1" 0 NA NA NA NA NA NA
"SAP18P1" 0 NA NA NA NA NA NA
"SAP18P2" 0 NA NA NA NA NA NA
"SAP18P3" 0 NA NA NA NA NA NA
"SAP25" 0.256811512209045 -0.253009108744255 6.03152730317564 -0.041947768123514 0.966540336430802 NA NA
"SAP30-DT" 3.22811389822593 0.0672842657116012 0.683893884090263 0.0983840728464839 0.921627321346455 NA NA
"SAP30BP-AS1" 0 NA NA NA NA NA NA
"SAP30L-AS1" 1.9967824878131 0.0585851182130258 0.853466257602405 0.0686437427269892 0.945273199300585 NA NA
"SAP30P1" 0 NA NA NA NA NA NA
"SAPCD1" 0.247149336924488 1.34613846174518 8.10304584145339 0.166127464669968 0.868056640783906 NA NA
"SAPCD1-AS1" 0.269753772610681 0.0639927439771657 4.02299801107859 0.0159067302049222 0.987308800755365 NA NA
"SAPCD2P1" 0 NA NA NA NA NA NA
"SAPCD2P2" 0 NA NA NA NA NA NA
"SAPCD2P3" 0 NA NA NA NA NA NA
"SAPCD2P4" 0 NA NA NA NA NA NA
"SAR1AP1" 0 NA NA NA NA NA NA
"SAR1AP2" 0 NA NA NA NA NA NA
"SAR1AP3" 0 NA NA NA NA NA NA
"SAR1AP4" 0 NA NA NA NA NA NA
"SARDH" 4.33862029190962 0.0514971211783277 0.525837778565699 0.0979334754509154 0.921985118177611 NA NA
"SASH3" 0 NA NA NA NA NA NA
"SAT1-DT" 0.0574695859922453 0.0640023911512304 8.10304584151318 0.00789855967781103 0.993697926708728 NA NA
"SATB1" 9.8780819005841 -0.449262811401972 0.37998725394776 -1.18231021365716 0.237082634392926 NA NA
"SATB1-AS1" 0.536503659134134 0.0443138958108758 1.87849768331942 0.0235900721115452 0.981179591256415 NA NA
"SATB2" 5.79602729558614 0.48617342844667 0.427742724311531 1.1366024500573 0.255704515385709 NA NA
"SATB2-AS1" 0.425437167503595 1.37016937163114 2.02606724108679 0.676270433599321 0.498868961014747 NA NA
"SATL1" 3.01728370423413 0.584536230470087 0.59232697592734 0.986847221595716 0.323717541158452 NA NA
"SAXO1" 0.524258638360341 0.937237423142901 1.71670473841715 0.54595143950442 0.585099317787668 NA NA
"SAXO2" 2.78640690419136 -0.316016924950744 0.722915999385036 -0.437141971155114 0.662008390461778 NA NA
"SAXO3" 0 NA NA NA NA NA NA
"SAXO4" 0.945236097450116 0.519942279682757 1.17718900449929 0.44168122340211 0.658719898879992 NA NA
"SAXO5" 0.227330691205783 -1.38447981553286 5.69470491855759 -0.243117042117704 0.807914729515544 NA NA
"SBF1P1" 0 NA NA NA NA NA NA
"SBF1P2" 0 NA NA NA NA NA NA
"SBF2-AS1" 9.90543372677779 0.057307179937425 0.379735910358038 0.15091324885074 0.880044149116973 NA NA
"SBK2" 4.75685378530645 -0.491460845904861 0.623044453149986 -0.788805426996637 0.430225737114318 NA NA
"SBK3" 0.0172462066614054 0.0640659840753582 8.1030458415403 0.00790640770497974 0.993691665084537 NA NA
"SBNO1-AS1" 8.85788192455364 -0.0295830325710844 0.350342354971101 -0.0844403542743915 0.932706323764956 NA NA
"SBSN" 0 NA NA NA NA NA NA
"SBSPON" 5.08185356994562 0.0443475162569996 0.536921852216898 0.0825958490493413 0.934172901977425 NA NA
"SC4MOP" 0 NA NA NA NA NA NA
"SCAANT1" 0.14675140105333 0 8.10304584147802 0 1 NA NA
"SCAND2P" 0 NA NA NA NA NA NA
"SCAND3P1" 0.0784213608499171 0 8.10304584151161 0 1 NA NA
"SCARA5" 0 NA NA NA NA NA NA
"SCARF1" 1.05550560738257 1.46095648383445 1.06943693884953 1.36609876726916 0.17190796518022 NA NA
"SCARNA1" 0.262976254766543 -0.259131070243988 4.88145943389832 -0.0530847533925007 0.957664379353897 NA NA
"SCARNA10" 0.152301695890731 -0.517752229522282 8.10280306260918 -0.0638979160077921 0.949051511674626 NA NA
"SCARNA11" 0.115341716889062 -0.256371255150434 8.10304305443121 -0.0316388859627539 0.97476003238785 NA NA
"SCARNA12" 0 NA NA NA NA NA NA
"SCARNA13" 0 NA NA NA NA NA NA
"SCARNA14" 0.288058838543054 0 4.7051760766317 0 1 NA NA
"SCARNA15" 0 NA NA NA NA NA NA
"SCARNA16" 0.0212783995112276 0 8.10304584153738 0 1 NA NA
"SCARNA17" 0 NA NA NA NA NA NA
"SCARNA18" 0.824449381264235 0.289841442269287 1.36470647821234 0.212383722724726 0.831807683510647 NA NA
"SCARNA18B" 0.0456500853626565 0.0640315314631991 8.10304584151721 0.0079021558949011 0.99369505743218 NA NA
"SCARNA2" 2.21241067022004 -0.436319645062984 0.789345884426718 -0.552761031217477 0.580427055772281 NA NA
"SCARNA20" 0.181754402494721 0.063871101757665 8.03770753312989 0.0079464326730477 0.993659730783673 NA NA
"SCARNA21" 0.0227886417131446 0 8.1030458415403 0 1 NA NA
"SCARNA21B" 0.0232192743408287 0 8.1030458415403 0 1 NA NA
"SCARNA22" 0 NA NA NA NA NA NA
"SCARNA23" 0.035977774013595 0.0640527669856909 8.10304584153664 0.00790477657887026 0.993692966494208 NA NA
"SCARNA3" 0.00886594486577857 0 8.10304584154009 0 1 NA NA
"SCARNA4" 0.365298112401328 -1.1213330507359 3.70272686828745 -0.302839796351096 0.762011953520424 NA NA
"SCARNA5" 1.21675544234725 0.303352987061317 1.0469514245303 0.289748865089335 0.772008370121625 NA NA
"SCARNA6" 0.0695566353014712 -0.81159361901358 8.10183458176256 -0.100174054508654 0.920206143887979 NA NA
"SCARNA7" 2.22535155412288 -1.25285673874602 0.861983709627501 -1.45345755929359 0.146096755134151 NA NA
"SCARNA8" 0.377731037530933 -0.271997646203697 3.01755190449146 -0.0901385145351912 0.928177143602223 NA NA
"SCARNA9" 5.46086710053335 -0.157337003907753 0.433487152950988 -0.362956555544201 0.716637338055142 NA NA
"SCART1" 0.240842589583885 -0.97441288012369 5.53174176174486 -0.176149379723817 0.860176587972988 NA NA
"SCAT1" 0.214583137707487 0.705149782597086 8.10304584148421 0.087022805546405 0.93065338466653 NA NA
"SCAT2" 0.715106969153921 1.94135659217542 1.23252388726345 1.57510666708926 0.115231825396895 NA NA
"SCAT8" 0.0482640917033288 0.0640337258346134 8.10304584151778 0.00790242670311972 0.993694841365229 NA NA
"SCDP1" 0 NA NA NA NA NA NA
"SCEL" 0 NA NA NA NA NA NA
"SCEL-AS1" 0 NA NA NA NA NA NA
"SCG5" 7.936499780044 1.4259471860219 0.807542018592842 1.76578698469046 0.0774315928802854 NA NA
"SCG5-AS1" 0 NA NA NA NA NA NA
"SCGB1A1" 0.0317486054037679 0 8.1030458415403 0 1 NA NA
"SCGB1B2P" 0.163937476036885 0 8.10304584146386 0 1 NA NA
"SCGB1C1" 0 NA NA NA NA NA NA
"SCGB1C2" 0 NA NA NA NA NA NA
"SCGB1D1" 0 NA NA NA NA NA NA
"SCGB1D2" 0.013355844099843 0 8.1030458415403 0 1 NA NA
"SCGB1D4" 0 NA NA NA NA NA NA
"SCGB1D5P" 0 NA NA NA NA NA NA
"SCGB2A1" 0 NA NA NA NA NA NA
"SCGB2A2" 0.0605869842193512 -0.256452607744871 8.1030458415403 -0.0316489148352298 0.974752034510625 NA NA
"SCGB2B2" 0.334325492221457 -0.815349189802347 4.05954238340627 -0.200847561817597 0.840817771667011 NA NA
"SCGB2B3P" 0 NA NA NA NA NA NA
"SCGB3A1" 0.274112161498062 1.59126630506458 3.60638917306945 0.441235326721612 0.659042640867421 NA NA
"SCGB3A2" 0.0392479087852772 0 8.1030458415403 0 1 NA NA
"SCGN" 0.102535752237927 1.34620844037135 8.10304584153992 0.166136100757331 0.868049844619525 NA NA
"SCHLAP1" 0.0433607480938477 1.34623967275581 8.10304584153871 0.16613995515792 0.868046811404168 NA NA
"SCIMP" 0.612658305006492 -0.672802290880176 1.79282883352088 -0.375274135656823 0.707456599655336 NA NA
"SCIN" 1.32525446073873 0.063752956215237 1.30589884289793 0.0488192148740726 0.961063369176288 NA NA
"SCIRT" 0.42223188728545 1.1415308015072 2.38379445268139 0.478871322241378 0.632030173616512 NA NA
"SCMH1-DT" 0.010468704978083 0 8.1030458415403 0 1 NA NA
"SCML2P1" 0.0517526768786273 0.0640348202660984 8.10304584151953 0.00790256176732801 0.993694733602948 NA NA
"SCML2P2" 0.0248830224672292 0 8.10304584152841 0 1 NA NA
"SCML4" 0.178779828974874 -0.571786828885813 8.10293682331632 -0.0705653815836856 0.943743663195938 NA NA
"SCN10A" 0.00881101099143422 0 8.1030458415403 0 1 NA NA
"SCN11A" 1.12435486763847 -1.75671460256328 1.38493144538297 -1.26844878020478 0.204637730968485 NA NA
"SCN1A" 0.133540640228156 0.063938477271842 8.10304584149732 0.00789067204141932 0.99370421993591 NA NA
"SCN1A-AS1" 2.82201765185851 0.48191088940735 0.674063709364223 0.714933740998886 0.474649986701422 NA NA
"SCN1B" 1.30519082983063 0.558522710414216 1.05721922399646 0.528294130239998 0.597295205006186 NA NA
"SCN2A" 3.98819420864353 0.221334697512462 0.484971344223688 0.456387166270124 0.648111592786349 NA NA
"SCN2B" 1.06235931962891 1.33482480166761 1.10818771251093 1.20451146191033 0.228391954624338 NA NA
"SCN3A" 1.4053772476959 -0.161310879444721 0.85732960641154 -0.1881550319018 0.85075512217217 NA NA
"SCN3B" 5.13210907228813 -0.48543292705858 0.577081402997399 -0.841186225265984 0.400243616107017 NA NA
"SCN4A" 0.237991938191749 0.0639447571988421 5.57865723473845 0.0114623922044639 0.990854534495648 NA NA
"SCN4B" 1.2201907652369 0.252871141781179 0.96519699754011 0.261989150842412 0.793329806512866 NA NA
"SCN5A" 1.42452889806625 -0.707237889170109 1.2306206764701 -0.574700151470512 0.565494105007956 NA NA
"SCN7A" 0.0708053735790906 0.70529835413734 8.10304584153512 0.0870411408167132 0.930638810538422 NA NA
"SCN9A" 1.11801691094952 -1.02054467021564 1.19093622299826 -0.856926383216692 0.391485570812312 NA NA
"SCNN1A" 0.43889209713489 0.0640187254346468 2.84424019928026 0.0225081993605346 0.982042571514083 NA NA
"SCNN1B" 0.0170484198135824 0 8.10304584152269 0 1 NA NA
"SCNN1D" 2.57913873986219 -0.521016104891583 0.80379761707223 -0.648193144425265 0.516860035432398 NA NA
"SCNN1G" 0.0146475471832474 0 8.1030458415403 0 1 NA NA
"SCOC-AS1" 8.5665334467037 -0.121844434157163 0.404753256013386 -0.301033857904613 0.763388676429732 NA NA
"SCOCP1" 0.11774251253823 -0.61968630338151 8.10164709215754 -0.0764889282799508 0.939030122123562 NA NA
"SCP2D1" 0 NA NA NA NA NA NA
"SCP2D1-AS1" 0 NA NA NA NA NA NA
"SCRG1" 1.09105178013138 -1.43679330501611 1.13626743956481 -1.26448515110703 0.206055947047665 NA NA
"SCRT1" 0.445378697059388 -0.421751927509273 1.89886228409485 -0.222107696298953 0.824230046710901 NA NA
"SCRT2" 0.333204017457528 -1.1167755870226 3.46452161278989 -0.322346260707344 0.747190390849246 NA NA
"SCT" 0.171679322681417 -0.482963501640252 8.10238289433835 -0.0596075880316307 0.952468174742026 NA NA
"SCTR" 0.00886594486577857 0 8.10304584154009 0 1 NA NA
"SCTR-AS1" 0.0083034808044931 0 8.1030458415403 0 1 NA NA
"SCUBE1" 6.37909691288815 0.585267402055344 0.410035444099692 1.42735807471572 0.153476708924283 NA NA
"SCUBE1-AS1" 0.0139298105332532 0.0640803968000287 8.1030458415403 0.00790818638486782 0.993690245947682 NA NA
"SCUBE1-AS2" 0 NA NA NA NA NA NA
"SCUBE2" 2.88624520319406 0.0647086968366555 0.732663703438744 0.0883197796382521 0.929622518507739 NA NA
"SCUBE3-AS1" 1.27136794969123 -0.360315033843066 0.9845886694338 -0.365954885556697 0.714398739986815 NA NA
"SCX" 2.29746659232702 -0.652269557784919 0.875819772487276 -0.744753176709533 0.456420945705258 NA NA
"SCYGR1" 0 NA NA NA NA NA NA
"SCYGR10" 0 NA NA NA NA NA NA
"SCYGR2" 0 NA NA NA NA NA NA
"SCYGR3" 0 NA NA NA NA NA NA
"SCYGR4" 0 NA NA NA NA NA NA
"SCYGR5" 0 NA NA NA NA NA NA
"SCYGR6" 0 NA NA NA NA NA NA
"SCYGR7" 0 NA NA NA NA NA NA
"SCYGR8" 0 NA NA NA NA NA NA
"SCYGR9" 0 NA NA NA NA NA NA
"SCYL2P1" 0.638538694691375 -0.280465499481062 2.01817922542862 -0.138969570168624 0.889474195168744 NA NA
"SDAD1-AS1" 0 NA NA NA NA NA NA
"SDAD1P1" 3.59192899065237 -0.347881841258537 0.664130071277582 -0.523815825097814 0.600406645441904 NA NA
"SDAD1P2" 0.155605662793379 0 8.10304584145817 0 1 NA NA
"SDAD1P3" 0.0282261207273314 0.0640639250567369 8.1030458415403 0.00790615360070073 0.993691867824081 NA NA
"SDAD1P4" 0.0117105097379052 0.0640803968000287 8.1030458415403 0.00790818638486782 0.993690245947682 NA NA
"SDC4P" 0 NA NA NA NA NA NA
"SDCBP2" 6.0732131587961 -0.0289658372616294 0.515960317354512 -0.0561396609145181 0.955230548901278 NA NA
"SDCBP2-AS1" 4.70278380453709 0.253659048537834 0.582967483599517 0.435116975944565 0.663477521926046 NA NA
"SDCBP2P1" 0 NA NA NA NA NA NA
"SDCBPP1" 0 NA NA NA NA NA NA
"SDCBPP2" 0.0533212551730749 1.34624385312335 8.10304584153158 0.16614047105883 0.868046405416788 NA NA
"SDCBPP3" 0 NA NA NA NA NA NA
"SDHAP2" 0 NA NA NA NA NA NA
"SDHAP3" 0.0199479185600534 0.0640659840753579 8.1030458415403 0.0079064077049797 0.993691665084537 NA NA
"SDHBP1" 0 NA NA NA NA NA NA
"SDHCP1" 0 NA NA NA NA NA NA
"SDHCP2" 0 NA NA NA NA NA NA
"SDHCP3" 0 NA NA NA NA NA NA
"SDHCP4" 0 NA NA NA NA NA NA
"SDHDP1" 0 NA NA NA NA NA NA
"SDHDP2" 0 NA NA NA NA NA NA
"SDHDP3" 0 NA NA NA NA NA NA
"SDHDP4" 0 NA NA NA NA NA NA
"SDHDP5" 0 NA NA NA NA NA NA
"SDHDP6" 0 NA NA NA NA NA NA
"SDK1-AS1" 0.0748206134802678 0.0640057201234959 8.10304584152899 0.00789897050754171 0.993697598924254 NA NA
"SDR16C5" 0.0466863840920628 1.34624913435565 8.10304584152511 0.16614112281787 0.868045892516125 NA NA
"SDR16C6P" 0 NA NA NA NA NA NA
"SDR42E1" 0.0767888039123547 -0.256450992881536 8.10304584153447 -0.031648715544348 0.974752193442126 NA NA
"SDR42E1P1" 0 NA NA NA NA NA NA
"SDR42E1P2" 0 NA NA NA NA NA NA
"SDR42E1P3" 0 NA NA NA NA NA NA
"SDR42E1P4" 0 NA NA NA NA NA NA
"SDR42E1P5" 0 NA NA NA NA NA NA
"SDR42E2" 0.660863813459203 2.07901351853356 1.68396286679571 1.23459582127815 0.216980964982741 NA NA
"SDR9C7" 0.134140898703998 1.02570279377244 8.10304584153566 0.126582375791922 0.89927094680051 NA NA
"SDS" 0.0365060723373298 -0.25640936957086 8.1030458415403 -0.0316435787955656 0.974756289922889 NA NA
"SEBOX" 0 NA NA NA NA NA NA
"SEC11B" 0.0112230312477958 0 8.1030458415403 0 1 NA NA
"SEC13P1" 0 NA NA NA NA NA NA
"SEC14L1P1" 2.90298457788282 0.103320803597973 0.541319238443877 0.190868523156479 0.848628601650111 NA NA
"SEC14L3" 0.115813456127502 0 8.1030458414805 0 1 NA NA
"SEC14L4" 0.554007503121828 -1.46746801593708 2.21298603814579 -0.663116707761356 0.507255810857616 NA NA
"SEC14L5" 0.846144118917229 -0.148419629166268 1.20776046482891 -0.122888299036426 0.902195551410267 NA NA
"SEC14L6" 2.46631611224003 -0.989511355275814 0.863494445539072 -1.14593829802584 0.251820683277502 NA NA
"SEC16B" 0.210880969193857 1.05811215350665 8.08059548927815 0.130944823919304 0.895818955572419 NA NA
"SEC1P" 0.547571825528486 0.132451975764028 1.65282173101713 0.0801368794216651 0.936128391517328 NA NA
"SEC22B2P" 0 NA NA NA NA NA NA
"SEC22B3P" 0 NA NA NA NA NA NA
"SEC22B4P" 0 NA NA NA NA NA NA
"SEC23A-AS1" 0.216695652018781 -0.553398979075309 6.48680978757186 -0.085311423827406 0.932013809743416 NA NA
"SEC24AP1" 0 NA NA NA NA NA NA
"SEC24B-AS1" 3.96715651623492 -1.12666713748666 0.689499852154156 -1.63403535760986 0.102251426615678 NA NA
"SEC31B" 6.87158944822585 0.405292064752341 0.413217157810318 0.980820997124193 0.32668102192459 NA NA
"SEC61G-DT" 0.305819442758039 0.33463133654869 3.11976115121798 0.107261844842849 0.914581253267753 NA NA
"SEC61GP1" 0 NA NA NA NA NA NA
"SEC62-AS1" 0.0501230998282387 0 8.10304584151273 0 1 NA NA
"SEC63P1" 0.163080906101326 1.71998381858831 8.08057011672774 0.212854265694414 0.831440635557236 NA NA
"SEC63P2" 0.0772638774560394 0.0639882338589194 8.10304584153872 0.00789681252090367 0.993699320694775 NA NA
"SECTM1" 0.120439684254273 -0.256515491366884 8.10304584150332 -0.0316566753273228 0.974745845634892 NA NA
"SEL1L2" 0.218815766908359 1.75401680006712 5.15681739153496 0.340135526797281 0.733754468528477 NA NA
"SELE" 0.0147097758718083 0 8.1030458415403 0 1 NA NA
"SELENOKP1" 0.0429880015212794 0.0640323071808711 8.10304584153458 0.00790225162650005 0.9936949810518 NA NA
"SELENOKP2" 0.0406945812169848 0 8.10304584151779 0 1 NA NA
"SELENOKP3" 0 NA NA NA NA NA NA
"SELENOO-AS1" 0.274644267804009 1.11316359166796 3.31926749291392 0.335364231428884 0.737350346387786 NA NA
"SELENOOLP" 0 NA NA NA NA NA NA
"SELENOP" 7.63644613519996 0.593349364641744 0.374220469325584 1.58556095477907 0.112838939348718 NA NA
"SELENOTP1" 0 NA NA NA NA NA NA
"SELENOTP2" 0.0380813134304163 1.34625565426928 8.1030458415403 0.166141927442603 0.868045259318141 NA NA
"SELENOV" 0.229687621682325 -0.463019511724028 5.06369087853259 -0.0914391345820475 0.927143667081154 NA NA
"SELENOWP1" 0 NA NA NA NA NA NA
"SELL" 0.0621867449538127 0 8.10304584151143 0 1 NA NA
"SELP" 0 NA NA NA NA NA NA
"SELPLG" 4.94853517932077 -0.894720338013549 0.629130733414905 -1.42215328308161 0.1549817573993 NA NA
"SEM1P1" 0 NA NA NA NA NA NA
"SEMA3B-AS1" 0.240289685365118 1.30742430419436 6.19567320664562 0.21102215378177 0.832869984368014 NA NA
"SEMA3E" 7.93401876584848 -0.879080864297009 0.507816564165245 -1.73109923214508 0.0834340673046858 NA NA
"SEMA3F" 0.755564118075644 -0.434279744214333 1.3746132738171 -0.315928670620504 0.752056649591401 NA NA
"SEMA3F-AS1" 0 NA NA NA NA NA NA
"SEMA3G" 0.296572030383167 -0.864857055739679 2.73630951938371 -0.316066968891176 0.751951677547094 NA NA
"SEMA4A" 2.18190168550945 -0.0969253512617821 0.807600367903157 -0.120016477349358 0.904470095267691 NA NA
"SEMA4G" 6.01442180823827 0.19982988824918 0.433332243248598 0.46114705601203 0.644693103325485 NA NA
"SEMA5A-AS1" 0.195712391967355 -0.593033038159735 8.10273679480338 -0.0731892264524835 0.941655539441198 NA NA
"SEMA6A-AS1" 0.813650305560856 -1.46167273927077 1.68031064660369 -0.869882448358677 0.384364648154963 NA NA
"SEMA6A-AS2" 0.59420597521804 0.574704135946245 1.839423578074 0.31243708235381 0.754708372208574 NA NA
"SEMA6B" 9.43484792290247 0.650943874198439 0.33385260520405 1.9497942027458 0.0512006528192816 NA NA
"SEMA6C" 6.98599502493073 0.445790483867876 0.368894448537713 1.20844996620301 0.226874230213112 NA NA
"SEMA6D" 1.57673908422565 -0.952665787149413 1.03267464815212 -0.922522683067825 0.356256004168813 NA NA
"SEMA7A" 5.30284039026508 -0.127822196034434 0.520701867700129 -0.24548057912488 0.806084343827826 NA NA
"SEMG1" 0.0402552316019643 0 8.10304584154008 0 1 NA NA
"SEMG2" 0.0461432628512422 0.0640347613308696 8.10304584152833 0.00790255449410019 0.993694739405963 NA NA
"SENCR" 0.461656719012897 0.0640259203855835 2.42408866813348 0.0264123673474712 0.978928429875077 NA NA
"SENP3-EIF4A1" 4.35462834593925 0.339474181246969 1.07222634908466 0.316606826102315 0.751541955579911 NA NA
"SEPHS1P1" 0.0272869675697541 0.064066221997955 8.10304584153955 0.00790643706709953 0.993691641657687 NA NA
"SEPHS1P2" 0 NA NA NA NA NA NA
"SEPHS1P4" 0.0101711875132875 0 8.10304584154004 0 1 NA NA
"SEPHS1P6" 0.0082374088221482 0 8.1030458415403 0 1 NA NA
"SEPHS1P7" 0 NA NA NA NA NA NA
"SEPHS2P1" 0 NA NA NA NA NA NA
"SEPTIN1" 1.40234093051262 -0.431930111434793 1.06447607768872 -0.405767795526825 0.684913223356337 NA NA
"SEPTIN10P1" 0 NA NA NA NA NA NA
"SEPTIN12" 0.0516844500875177 0 8.10304584153872 0 1 NA NA
"SEPTIN14" 0.225225613960736 -0.256576309267278 5.70122971351227 -0.0450036785325763 0.964104376881844 NA NA
"SEPTIN14P1" 0 NA NA NA NA NA NA
"SEPTIN14P12" 1.81110089820323 -0.823078281531017 0.996144728269137 -0.826263752819499 0.408654490458578 NA NA
"SEPTIN14P17" 0 NA NA NA NA NA NA
"SEPTIN14P19" 0.033377407082199 0 8.10304584152699 0 1 NA NA
"SEPTIN14P2" 0 NA NA NA NA NA NA
"SEPTIN14P21" 0 NA NA NA NA NA NA
"SEPTIN14P22" 0 NA NA NA NA NA NA
"SEPTIN14P23" 0.0402915766618812 0.0640446971010659 8.10304584153048 0.00790378067131474 0.993693761088648 NA NA
"SEPTIN14P24" 0 NA NA NA NA NA NA
"SEPTIN14P4" 0.0764569059316834 0.0640014902673428 8.10304584150023 0.00789844849939702 0.993698015413501 NA NA
"SEPTIN14P5" 0 NA NA NA NA NA NA
"SEPTIN14P6" 0.0206197867450484 0 8.1030458415403 0 1 NA NA
"SEPTIN14P8" 0 NA NA NA NA NA NA
"SEPTIN2P1" 0 NA NA NA NA NA NA
"SEPTIN4" 3.82152179673994 1.21588735500518 0.516341606607756 2.35481189089773 0.0185320843836655 NA NA
"SEPTIN4-AS1" 0.0326505693732988 0 8.1030458415403 0 1 NA NA
"SEPTIN5" 0.693461430326373 -2.79719672771571 8.0832139155125 -0.346050068320919 0.729305087413958 NA NA
"SEPTIN7-DT" 4.81081954073027 0.212858302597125 0.515069382143802 0.413261416765203 0.679415094915949 NA NA
"SEPTIN7P1" 0.014682632128395 0 8.10304584153901 0 1 NA NA
"SEPTIN7P10" 0.0896208030210698 1.02854642980696 8.10287448880276 0.126935994285521 0.898991057735847 NA NA
"SEPTIN7P11" 0.0318838760315297 1.34625579648726 8.10304584153991 0.166141944993787 0.86804524550627 NA NA
"SEPTIN7P12" 0.00843519566997121 0.06408245581865 8.1030458415403 0.00790844048914682 0.993690043208141 NA NA
"SEPTIN7P13" 0.0127985154158495 0 8.1030458415403 0 1 NA NA
"SEPTIN7P14" 0 NA NA NA NA NA NA
"SEPTIN7P15" 0 NA NA NA NA NA NA
"SEPTIN7P2" 0.0101711875132875 0 8.10304584154004 0 1 NA NA
"SEPTIN7P3" 0.0283470564868098 0.0640639250567366 8.1030458415403 0.0079061536007007 0.993691867824081 NA NA
"SEPTIN7P4" 0 NA NA NA NA NA NA
"SEPTIN7P5" 0 NA NA NA NA NA NA
"SEPTIN7P6" 0.0539244659121268 0 8.10304584153659 0 1 NA NA
"SEPTIN7P7" 0 NA NA NA NA NA NA
"SEPTIN7P8" 0 NA NA NA NA NA NA
"SEPTIN7P9" 0.436402845873695 -0.276618779254679 2.17341811090577 -0.12727361471162 0.898723842865727 NA NA
"SEPTIN9-DT" 0 NA NA NA NA NA NA
"SERBP1P1" 0.141583671526108 0.705217408409511 8.10304584152311 0.0870311512734763 0.930646750908406 NA NA
"SERBP1P2" 0 NA NA NA NA NA NA
"SERBP1P3" 0.056808323587297 -0.256436136001574 8.1030458415403 -0.031646882051062 0.974753655625678 NA NA
"SERBP1P4" 0 NA NA NA NA NA NA
"SERBP1P5" 0.255875808445811 0.0639799030964804 4.46250926861304 0.0143372034085132 0.988560958649389 NA NA
"SERBP1P6" 0.0248547023039837 0 8.1030458415403 0 1 NA NA
"SERF1AP1" 0.0146733036938778 0 8.1030458415346 0 1 NA NA
"SERHL" 0.741814935664186 0.287490399617417 1.47452767438058 0.194971179322346 0.845415510185044 NA NA
"SERHL2" 1.47332849392618 1.57650105085733 0.850152657700794 1.85437407808725 0.0636856607007203 NA NA
"SERINC4" 0.915931662877963 -0.812859704848504 1.28604825611688 -0.632060034281195 0.527347649119808 NA NA
"SERPINA1" 0.0879662509343392 0 8.10304584153468 0 1 NA NA
"SERPINA10" 0.0785168463726916 0.0639946854436126 8.103045841525 0.00789760871346234 0.993698685444834 NA NA
"SERPINA11" 0.677976129525229 0.495785817553187 1.46122271829373 0.339295174750717 0.734387377285886 NA NA
"SERPINA12" 0 NA NA NA NA NA NA
"SERPINA13P" 0 NA NA NA NA NA NA
"SERPINA15P" 0 NA NA NA NA NA NA
"SERPINA2" 0 NA NA NA NA NA NA
"SERPINA3" 0.191526194897986 1.53509390958711 8.09314087813193 0.189678387254448 0.84956115781446 NA NA
"SERPINA4" 0 NA NA NA NA NA NA
"SERPINA5" 7.42893630592324 -0.0301827973648302 0.423960542432908 -0.0711924680339955 0.943244575845968 NA NA
"SERPINA6" 0 NA NA NA NA NA NA
"SERPINA7" 0.0419899286929432 1.34623813286054 8.10304584153693 0.16613976511889 0.868046960955082 NA NA
"SERPINA7P1" 0 NA NA NA NA NA NA
"SERPINA9" 0.410092761208717 2.03712840864873 2.4553333633186 0.829674877995127 0.406722628850756 NA NA
"SERPINB10" 0.085334641825313 0.0639777007536353 8.10304584153305 0.00789551262633991 0.993700357828245 NA NA
"SERPINB11" 0 NA NA NA NA NA NA
"SERPINB12" 0.0802051837856062 0 8.1030458415041 0 1 NA NA
"SERPINB13" 0 NA NA NA NA NA NA
"SERPINB2" 0.044086352667089 0 8.10304584151041 0 1 NA NA
"SERPINB3" 0 NA NA NA NA NA NA
"SERPINB4" 0 NA NA NA NA NA NA
"SERPINB5" 0.448813077487394 0.190449118079654 2.8415373404779 0.0670232677806808 0.946563179835746 NA NA
"SERPINB7" 1.75234510075491 -0.689623194704789 1.02480518026735 -0.6729310194596 0.500991176765601 NA NA
"SERPINB8P1" 0 NA NA NA NA NA NA
"SERPINB9" 9.0150505989035 -0.733798123644098 0.4021471725823 -1.82470044220919 0.0680462465081049 NA NA
"SERPINB9P1" 0.243202190807394 0.530130648599063 4.96742393992207 0.1067214425446 0.915009971065499 NA NA
"SERPINC1" 0.415965647608996 0.673554843888116 2.44004034229075 0.276042503156227 0.782515421186967 NA NA
"SERPIND1" 0.010468704978083 0 8.1030458415403 0 1 NA NA
"SERPINE3" 0.0250276041636607 0 8.1030458415403 0 1 NA NA
"SERPINE4P" 0 NA NA NA NA NA NA
"SERPINF1" 4.96409734627538 0.952932904382854 0.474958172865033 2.00635120906456 0.0448187900067582 NA NA
"SERPINF2" 0.0669473208354617 0 8.1030458415337 0 1 NA NA
"SERPINH1P1" 0 NA NA NA NA NA NA
"SERPINI1" 1.79553588185582 1.63844930206427 0.876119305268406 1.87012121775164 0.061466986666841 NA NA
"SERPINI2" 0.319883367320932 1.77145761874378 4.05511383856396 0.436845348679807 0.662223508548584 NA NA
"SERTAD3-AS1" 0.00888992521533467 0 8.1030458415403 0 1 NA NA
"SERTAD4BP" 0 NA NA NA NA NA NA
"SERTM1" 1.69810321779491 0.622480285454509 0.881556824541436 0.70611475984921 0.480116773574894 NA NA
"SERTM2" 0 NA NA NA NA NA NA
"SETBP1-DT" 2.13486016705739 -0.771058528838031 0.873560301467625 -0.882662052685561 0.377418890754436 NA NA
"SETD4-AS1" 0 NA NA NA NA NA NA
"SETD6P1" 0.010468704978083 0 8.1030458415403 0 1 NA NA
"SETP1" 0 NA NA NA NA NA NA
"SETP10" 0 NA NA NA NA NA NA
"SETP11" 0.64201812219269 0.0437928975518107 1.45997441563726 0.0299956609395074 0.976070513683795 NA NA
"SETP12" 0.0766689507167285 0.0640044006479374 8.10304584152476 0.00789880767056029 0.993697728845314 NA NA
"SETP14" 0.150925966499592 1.75263819129675 8.08543083074221 0.216764972453034 0.828391510851687 NA NA
"SETP15" 0 NA NA NA NA NA NA
"SETP16" 0.0176220219828684 0 8.10304584151988 0 1 NA NA
"SETP17" 0.102123348443951 -0.256484136489486 8.10304584151062 -0.03165280580983 0.974748931516708 NA NA
"SETP2" 0.0428909932173943 0 8.10304584151903 0 1 NA NA
"SETP20" 0.0126043354413591 0.064082455818653 8.1030458415403 0.00790844048914718 0.993690043208141 NA NA
"SETP21" 0.0687820482750671 0 8.1030458415201 0 1 NA NA
"SETP22" 0.012093223816089 0 8.1030458415403 0 1 NA NA
"SETP3" 0.112438903270427 1.55361879746999 8.07246332573208 0.19245907163401 0.847382624662264 NA NA
"SETP4" 0 NA NA NA NA NA NA
"SETP5" 0 NA NA NA NA NA NA
"SETP6" 0.0350513325377421 1.34625565426928 8.1030458415403 0.166141927442603 0.868045259318141 NA NA
"SETP7" 0.010399839673666 0 8.1030458415403 0 1 NA NA
"SETP8" 0 NA NA NA NA NA NA
"SETP9" 0.0101711875132875 0 8.10304584154004 0 1 NA NA
"SETSIP" 0.107290501162313 0.98669150027679 8.10055376138374 0.12180543816405 0.903053106991601 NA NA
"SEZ6" 0.390047972339569 0.670310144328902 2.43784895758101 0.274959669771349 0.783347223299602 NA NA
"SEZ6L" 0.817322297646658 -1.06562822126798 1.47337755105877 -0.723255366896437 0.469523008601106 NA NA
"SEZ6L-AS1" 0 NA NA NA NA NA NA
"SF1-DT" 1.42646527460657 -0.847358572307357 1.04389999269387 -0.811723899068793 0.416950077712569 NA NA
"SF3A2" 6.17505405220326 0.931436276097804 0.45765260441419 2.03524740625058 0.0418259852199275 NA NA
"SF3A2P1" 0 NA NA NA NA NA NA
"SF3A3P1" 0 NA NA NA NA NA NA
"SF3A3P2" 0.00981666663675529 0 8.1030458415403 0 1 NA NA
"SF3B4P1" 0 NA NA NA NA NA NA
"SFMBT2" 9.91585454330049 -0.307299273383796 0.355335298092447 -0.864814936859568 0.387140371487362 NA NA
"SFN" 0.889322072527701 0.71725566059185 1.34854793210482 0.531872574579056 0.594814253279592 NA NA
"SFPQP1" 0.0807505245042265 0.063988587336631 8.1030458415212 0.00789685614374092 0.993699285889872 NA NA
"SFR1P1" 0.0616132344029133 -0.256434838033746 8.10304584153627 -0.0316467218683695 0.974753783368991 NA NA
"SFR1P2" 0.013068165174519 0 8.1030458415403 0 1 NA NA
"SFRP5" 0.012284013421823 0 8.1030458415403 0 1 NA NA
"SFTA1P" 6.35124028023858 0.896811247498941 0.413495340889797 2.16885454034162 0.0300937289828716 NA NA
"SFTA2" 0.0617786597476805 0 8.10304584152702 0 1 NA NA
"SFTA3" 0.264699219877751 0.0639773330072855 4.42091025481456 0.0144715294633298 0.98845379308246 NA NA
"SFTPA1" 0 NA NA NA NA NA NA
"SFTPA2" 0 NA NA NA NA NA NA
"SFTPA3P" 0 NA NA NA NA NA NA
"SFTPB" 2.17029206935769 1.42561160703128 1.28312499530567 1.11104655606188 0.266548310321271 NA NA
"SFTPC" 0.0505009458501323 0 8.1030458415403 0 1 NA NA
"SFTPD" 0.0531575510018263 0 8.10304584153168 0 1 NA NA
"SFTPD-AS1" 0.59795088360618 -0.408727894700775 1.85699325774428 -0.220101980982561 0.82579173203879 NA NA
"SFXN4P1" 0 NA NA NA NA NA NA
"SGCA" 0.11529035052318 0.0639295966967681 8.10304584150433 0.00788957608623124 0.993705094354416 NA NA
"SGCD" 0.879483652088897 0.0541746578115246 1.33407716020747 0.0406083391781474 0.967608135939343 NA NA
"SGCEP1" 0 NA NA NA NA NA NA
"SGCG" 0.0560724859479132 0 8.10304584153939 0 1 NA NA
"SGCZ" 0.0489287015109642 0.0640200559238197 8.10304584151743 0.00790073969417787 0.993696187361599 NA NA
"SGIP1" 7.03268525228022 0.521763630225705 0.381711017830729 1.36690744006002 0.171654319666027 NA NA
"SGK2" 0.244294968708024 0.611363672951399 4.49378166338682 0.136046590321131 0.891784449581065 NA NA
"SGK3" 7.48509252985512 0.496522995121867 0.443999271979495 1.11829686771378 0.263440224266563 NA NA
"SGMS1-AS1" 4.05312515960248 0.404635783269429 0.522807926269549 0.773966428085115 0.438950644621398 NA NA
"SGO1-AS1" 0.176077927912899 -0.56886142110511 8.10225085180575 -0.0702102948316304 0.944026280457561 NA NA
"SGO1P1" 0.20490529756972 0.705142849237663 8.10304584144358 0.0870219498982915 0.930654064794797 NA NA
"SGO1P2" 0.019531955048699 0 8.1030458415373 0 1 NA NA
"SGPP2" 1.97596123054221 0.626054700710867 0.822272427324516 0.761371389708279 0.446435271090937 NA NA
"SGSM1" 1.35460289628716 0.199890059036564 0.985167167284841 0.202899635386214 0.839213479273646 NA NA
"SGSM2-AS1" 0 NA NA NA NA NA NA
"SGSM3-AS1" 0.063476486045604 0 8.10304584152449 0 1 NA NA
"SH2B2" 2.62940882590565 0.29966336698223 0.693293791078767 0.43223143036656 0.665573217886717 NA NA
"SH2D1A" 0.0611595413940083 0 8.1030458415216 0 1 NA NA
"SH2D1B" 0 NA NA NA NA NA NA
"SH2D2A" 1.39461965922488 -0.559804592821815 1.02048700692967 -0.548566115021975 0.583303245231324 NA NA
"SH2D3A" 0.970538483711057 0.660237972696454 1.01665305347334 0.649423095165834 0.516064940100385 NA NA
"SH2D4B" 0.115637234744373 -0.553899565749592 8.10253165451685 -0.0683612961191969 0.945498030946156 NA NA
"SH2D6" 0.44452083928174 0.0447412678799652 2.05632112829772 0.0217579186753789 0.982641062265028 NA NA
"SH2D7" 0 NA NA NA NA NA NA
"SH3BGR" 2.30331904552757 -0.329253401646734 2.6005655187729 -0.126608385472286 0.899250359709229 NA NA
"SH3BP5-AS1" 5.85214582684453 0.393395266962178 0.458544713940226 0.857921277909355 0.390935933999995 NA NA
"SH3D21" 4.1565223524811 0.834062744089418 0.51511549078618 1.61917620224632 0.105409356790206 NA NA
"SH3GL1P1" 0 NA NA NA NA NA NA
"SH3GL1P2" 0.0783581703954673 0 8.10304584152254 0 1 NA NA
"SH3GL1P3" 0 NA NA NA NA NA NA
"SH3GL2" 1.73123970861307 0.770786434780425 0.991813474740686 0.777148581271242 0.437071114466686 NA NA
"SH3GL3" 2.95978844904581 0.227873174863914 0.635076858614666 0.358811963895187 0.71973576196984 NA NA
"SH3PXD2A-AS1" 0 NA NA NA NA NA NA
"SH3RF2" 4.11625363571889 0.33062282281395 0.543419170820584 0.608412144007907 0.542914159120583 NA NA
"SH3RF3" 4.35484343026897 -0.474067741521866 0.634801597993808 -0.74679670470283 0.455186285047018 NA NA
"SH3RF3-AS1" 0.0126043354413591 0.064082455818653 8.1030458415403 0.00790844048914718 0.993690043208141 NA NA
"SH3TC1" 0.34404854591864 0.0640093467725787 3.23705840159499 0.0197739239863697 0.984223719460319 NA NA
"SH3TC2" 4.28344473443833 0.48411149712305 0.509897577697678 0.949428901602046 0.342402516774801 NA NA
"SH3TC2-DT" 0.186023451687813 0.0638604795899285 8.10304584140481 0.00788104631762236 0.993711899913514 NA NA
"SHANK1" 0.716724922878151 1.3372412149256 1.44680652713645 0.92427093038646 0.355345273846077 NA NA
"SHANK2" 3.23693244062174 -0.459610368290328 0.756863449193356 -0.607256657432946 0.543680597340017 NA NA
"SHANK2-AS1" 0.387356498131387 1.17925511891589 3.1418040961519 0.375343300481481 0.707405167027727 NA NA
"SHANK2-AS2" 0 NA NA NA NA NA NA
"SHANK2-AS3" 0 NA NA NA NA NA NA
"SHBG" 0.96520130659843 1.3116919926453 1.15759648794186 1.1331167693653 0.257165220058512 NA NA
"SHC1P1" 0 NA NA NA NA NA NA
"SHC1P2" 0.175211827478436 0.0639047927973258 8.10304584148333 0.00788651502749336 0.99370753664994 NA NA
"SHC4" 1.47171317208991 0.912839973751294 1.14646027644588 0.796224686110514 0.425901451550361 NA NA
"SHCBP1L" 0 NA NA NA NA NA NA
"SHD" 0.605840626085507 1.8206943097514 1.7721230689021 1.02740850322511 0.304228149175013 NA NA
"SHE" 1.20522352965261 0.387864828838491 1.22338219862778 0.317043054307594 0.751210933482772 NA NA
"SHF" 7.77814331789206 0.153842431403681 0.386189428597694 0.398360027518887 0.690364818302163 NA NA
"SHFL" 5.53257386514629 0.319471219466971 0.421661738452011 0.757648110639116 0.44866167040438 NA NA
"SHH" 2.220087843856 0.274600810534514 0.684032435115277 0.401444136911777 0.688093159299108 NA NA
"SHISA3" 0.0762051455359966 0.064000097102191 8.1030458415403 0.00789827656831142 0.993698152590381 NA NA
"SHISA4" 7.93070799284231 0.165777639392136 0.391231618042171 0.423732724419698 0.671760746610919 NA NA
"SHISA5P1" 0 NA NA NA NA NA NA
"SHISA5P2" 0 NA NA NA NA NA NA
"SHISA6" 0.0126043354413591 0.064082455818653 8.1030458415403 0.00790844048914718 0.993690043208141 NA NA
"SHISA7" 0.263519146519436 1.19743796723598 5.97302778309466 0.200474200141018 0.841109733720305 NA NA
"SHISA8" 0.225260549250226 0.0639427831492085 5.70030242395454 0.0112174369697474 0.991049967928873 NA NA
"SHISAL1" 4.03801119456458 0.151461339819158 0.503382868546037 0.300886957588836 0.763500696079001 NA NA
"SHISAL2A" 1.10864941537834 0.391153018059567 1.28148072975694 0.305235193145477 0.760187030282827 NA NA
"SHISAL2B" 0.0571020173907772 1.34623810716694 8.10304584153714 0.166139761948028 0.868046963450386 NA NA
"SHLD1" 6.28671333232657 0.314657034765421 0.477202541260946 0.659378371988506 0.509652827017262 NA NA
"SHLD2P1" 1.04674607551261 0.137720186154232 1.06103753274575 0.129797657390913 0.896726516367657 NA NA
"SHLD2P2" 0 NA NA NA NA NA NA
"SHLD2P3" 0.0448823957385756 0 8.10304584150254 0 1 NA NA
"SHLD3" 7.45189026803713 -0.0379710996673284 0.382635140311275 -0.0992357880053537 0.92095106036647 NA NA
"SHMT1P1" 0 NA NA NA NA NA NA
"SHOC1" 0.151822009057562 0 8.10304584150115 0 1 NA NA
"SHOX" 0.172968531677259 0.0638985999656572 8.10304584144583 0.00788575076779471 0.993708146421992 NA NA
"SHOX2" 0.242277110135105 -0.26050767295535 5.55954086661585 -0.0468577674317778 0.96262658780373 NA NA
"SHQ1P1" 0 NA NA NA NA NA NA
"SHROOM2P1" 0 NA NA NA NA NA NA
"SHROOM3-AS1" 0.758223797402057 -0.929852672383739 1.76626456545288 -0.52645152406447 0.598574524722526 NA NA
"SI" 0 NA NA NA NA NA NA
"SIAH1P1" 0 NA NA NA NA NA NA
"SIAH2-AS1" 0.149778626043673 0 8.10304584146974 0 1 NA NA
"SIAH3" 2.0375064553202 0.75022342275617 0.748366223506962 1.00248167166138 0.316111014305248 NA NA
"SIDT1" 0.234837758412749 0.745873842958622 4.57208263278456 0.163136562233207 0.870410912889414 NA NA
"SIDT1-AS1" 0.0540054548695706 0 8.10304584153742 0 1 NA NA
"SIGLEC1" 0.0287658283082084 0.0640515713506874 8.1030458415403 0.00790462902509162 0.993693084221412 NA NA
"SIGLEC10" 0.43769714456223 0.352764869615175 3.56936685565725 0.0988312168182048 0.921272282385566 NA NA
"SIGLEC10-AS1" 0 NA NA NA NA NA NA
"SIGLEC10-AS2" 0 NA NA NA NA NA NA
"SIGLEC11" 0.103344881029583 0 8.1030458414962 0 1 NA NA
"SIGLEC12" 0.459228526086415 0.332980371517303 2.20025607226121 0.151337099220046 0.879709805344922 NA NA
"SIGLEC14" 0.0463688653514555 0 8.10304584153901 0 1 NA NA
"SIGLEC15" 0.0994558102022885 0 8.10304584150281 0 1 NA NA
"SIGLEC16" 0.592463414250163 1.24694404323621 1.88309873071925 0.662176668113381 0.507858005285611 NA NA
"SIGLEC17P" 0.0243195762643672 0 8.10304584153591 0 1 NA NA
"SIGLEC18P" 0 NA NA NA NA NA NA
"SIGLEC20P" 0 NA NA NA NA NA NA
"SIGLEC21P" 0 NA NA NA NA NA NA
"SIGLEC22P" 0 NA NA NA NA NA NA
"SIGLEC24P" 0 NA NA NA NA NA NA
"SIGLEC27P" 0 NA NA NA NA NA NA
"SIGLEC29P" 0 NA NA NA NA NA NA
"SIGLEC30P" 0 NA NA NA NA NA NA
"SIGLEC31P" 0 NA NA NA NA NA NA
"SIGLEC5" 0.176828492689516 -0.609503215385824 8.10244845039786 -0.0752245718213604 0.940036034253838 NA NA
"SIGLEC6" 0.173068228983039 -0.88411288929934 8.10144555788823 -0.109130263603203 0.913099171349254 NA NA
"SIGLEC7" 0.270226738236315 -0.256580985120086 5.30214812186012 -0.048391893101257 0.961403920105272 NA NA
"SIGLEC8" 0.0146475471832474 0 8.1030458415403 0 1 NA NA
"SIGLEC9" 0.0257171811700008 0 8.1030458415403 0 1 NA NA
"SIGLECL1" 0 NA NA NA NA NA NA
"SIK1" 0.99800799265335 1.18353070185662 1.96838898421179 0.601268708242921 0.547661027863451 NA NA
"SILC1" 5.8597160218482 -0.0851366599310841 0.450314486668858 -0.189060450976986 0.850045437975709 NA NA
"SIM1" 0.960753380954477 0.649566292388364 1.03694595516786 0.626422514260363 0.531037846004857 NA NA
"SIM1-AS1" 0.0373093025626747 -0.256407310552239 8.1030458415403 -0.0316433246912866 0.97475649256729 NA NA
"SIM2" 7.1380332262615 -0.478862688011895 0.455904696277696 -1.05035699768316 0.293554008730947 NA NA
"SIMALR" 0 NA NA NA NA NA NA
"SIMC1P1" 0.788624448028526 -2.34550448501103 1.74731397198156 -1.3423486119962 0.17948298837548 NA NA
"SINHCAFP1" 0.00880495685168251 0 8.1030458415403 0 1 NA NA
"SINHCAFP2" 0 NA NA NA NA NA NA
"SINHCAFP3" 0 NA NA NA NA NA NA
"SIPA1L1-AS1" 0.15487389246808 -0.256561886867264 8.10304584147465 -0.0316624010139591 0.974741279486883 NA NA
"SIRLNT" 0.289395124593882 -0.265596015890523 4.68872247812668 -0.0566457104530184 0.954827421301783 NA NA
"SIRPAP1" 0.0144143174891462 0 8.1030458415403 0 1 NA NA
"SIRPB1" 0.113516898648981 0.0639561375162717 8.10304584150937 0.00789285149895665 0.99370248103454 NA NA
"SIRPB2" 0.672023488025672 -2.31741763227425 1.91609051252003 -1.20945102391139 0.226489616131836 NA NA
"SIRPB3P" 0 NA NA NA NA NA NA
"SIRPD" 0 NA NA NA NA NA NA
"SIRPG" 0 NA NA NA NA NA NA
"SIRPG-AS1" 0.475477256853418 2.07750199871335 3.30165533252032 0.629230428219014 0.529198210873977 NA NA
"SIRT4" 3.01792248223216 0.780437608365622 0.554235092855697 1.40813459563597 0.159091218618892 NA NA
"SIT1" 0 NA NA NA NA NA NA
"SIX1" 6.62411488981838 0.372719227847199 0.449748334061385 0.828728423475 0.407258098315238 NA NA
"SIX2" 0.13400800124455 0.0639144064239791 8.10304584145666 0.00788770144887758 0.993706590052077 NA NA
"SIX3-AS1" 6.39099182238397 0.708787320574963 0.435348533874193 1.62809166776656 0.103505450045895 NA NA
"SIX6" 0.0434746558409614 0.0640495123320664 8.1030458415403 0.00790437492081266 0.993693286960959 NA NA
"SKA2P1" 0.0083034808044931 0 8.1030458415403 0 1 NA NA
"SKAP1" 0.432309706038969 -0.602509809885153 2.2168744103243 -0.271783465531101 0.785788519432132 NA NA
"SKAP1-AS1" 0.0109184814739803 0 8.1030458415403 0 1 NA NA
"SKAP1-AS2" 0.00880495685168251 0 8.1030458415403 0 1 NA NA
"SKAP2" 2.93725471866342 0.285786575990646 0.624055147929837 0.457950834855988 0.646987763862079 NA NA
"SKINT1L" 0 NA NA NA NA NA NA
"SKOR1" 0.0967485999487429 1.02571194305789 8.10304584150959 0.126583504909162 0.899270053084172 NA NA
"SKOR1-AS1" 0.0556603100853945 0.0640206868827256 8.1030458415403 0.00790081756103653 0.993696125234773 NA NA
"SKOR2" 0.107300598804051 0.0639713428104632 8.10304584149538 0.0078947279901674 0.993700983857822 NA NA
"SKP1P1" 0 NA NA NA NA NA NA
"SKP1P2" 0.0423795222206044 0.0640480767578279 8.10304584153826 0.0079041977560464 0.993693428313575 NA NA
"SKP1P3" 0 NA NA NA NA NA NA
"SKP2P1" 0 NA NA NA NA NA NA
"SLA" 0.202459925375036 1.45408592167727 6.66413650519021 0.218195698804308 0.827276636208258 NA NA
"SLA2" 0.0312866993316433 0.0640515713506875 8.1030458415403 0.00790462902509164 0.993693084221412 NA NA
"SLAMF1" 0.00843519566997121 0.06408245581865 8.1030458415403 0.00790844048914682 0.993690043208141 NA NA
"SLAMF6" 0.0950703723334052 -0.256482368466996 8.10304584153227 -0.0316525876174108 0.974749105521881 NA NA
"SLAMF6P1" 0 NA NA NA NA NA NA
"SLAMF7" 0.269664306329297 -0.872398831814975 4.41129661908012 -0.197764717983733 0.843229151894468 NA NA
"SLAMF8" 0 NA NA NA NA NA NA
"SLAMF9" 0.296516610927933 -0.852383596029239 3.94239670399583 -0.216209493875972 0.828824453521619 NA NA
"SLC10A1" 0.0670384933066013 1.38889495722983 8.08503255420412 0.171785944944355 0.863605815568309 NA NA
"SLC10A2" 0.00894641472455145 0 8.10304584153714 0 1 NA NA
"SLC10A4" 2.22310027927222 -3.43691686789596 1.27564109433452 -2.69426634431917 0.00705437682239411 NA NA
"SLC10A5" 0.432164102155116 -1.09299935036608 3.03612515353489 -0.359998120991002 0.718848538727277 NA NA
"SLC10A5P1" 0 NA NA NA NA NA NA
"SLC10A6" 0.00945465382613522 0 8.1030458415403 0 1 NA NA
"SLC10A7" 8.64869836712119 -0.115500397979366 0.383023548767445 -0.301549077990221 0.762995831668973 NA NA
"SLC11A1" 0.37280564865115 0.0791338789827712 2.57119607341372 0.0307770690073072 0.975447328036448 NA NA
"SLC12A1" 0.0601082920335335 0.0640210980200063 8.10304584153152 0.00790086829965483 0.993696084752477 NA NA
"SLC12A3" 0.0234422954062461 0 8.1030458415403 0 1 NA NA
"SLC12A5" 4.98521717186452 0.455703385909275 0.517643636431953 0.88034190674182 0.378674116982461 NA NA
"SLC12A5-AS1" 0.309372661792858 1.96834311945021 3.49667781317475 0.562918068125666 0.573490676209421 NA NA
"SLC12A8" 5.37650804051807 -0.0381348159646599 0.488697565110486 -0.0780335706318452 0.937801348897722 NA NA
"SLC12A9-AS1" 0.367948044171733 0.105758540311027 3.15272407867583 0.0335451303925861 0.973239877216709 NA NA
"SLC13A1" 0.0854103578086414 1.36322340759468 8.10202694502343 0.168257081449479 0.866381036472073 NA NA
"SLC13A2" 0 NA NA NA NA NA NA
"SLC13A3" 5.16266977507499 0.583366910586695 0.479448471302164 1.21674579335354 0.223700949993034 NA NA
"SLC13A4" 0.864755346531342 2.67182946359294 1.41164534280323 1.89270589614758 0.0583969918771645 NA NA
"SLC13A5" 1.66779485577636 0.730087831805836 0.971223936373792 0.751719355817904 0.452219847847961 NA NA
"SLC14A1" 0.157666453291121 -0.25657554005465 8.10304584149368 -0.0316640859589848 0.97473993576901 NA NA
"SLC14A2" 0.626523986178554 1.17559701649356 1.58197209936226 0.743121207363571 0.457408301126501 NA NA
"SLC14A2-AS1" 0 NA NA NA NA NA NA
"SLC15A1" 0.141493801733851 0.705219819720576 8.10304584150897 0.087031448854453 0.930646514370659 NA NA
"SLC15A2" 1.10108204201335 0.0562977471865741 1.09585088024887 0.0513735474426858 0.959027863013896 NA NA
"SLC15A3" 4.63691885049662 0.579222581234434 0.53775569831159 1.07711100608146 0.28143067667656 NA NA
"SLC15A4" 0.16520728430623 -1.20628849541081 8.09870608404638 -0.148948299011255 0.881594429163245 NA NA
"SLC15A5" 0.0083034808044931 0 8.1030458415403 0 1 NA NA
"SLC16A10" 9.49518830915661 0.411556832715314 0.358422930942994 1.14824358930531 0.25086801932886 NA NA
"SLC16A11" 0.0759490216717715 1.0257448924148 8.10304584153137 0.126587571201615 0.899266834542574 NA NA
"SLC16A12" 0.333929937312202 -0.572495975890976 3.5917550262461 -0.15939171009926 0.873360269799518 NA NA
"SLC16A12-AS1" 0 NA NA NA NA NA NA
"SLC16A13" 0.86308271565166 1.64607722174302 1.21082314604488 1.3594695700358 0.17399783878442 NA NA
"SLC16A14P1" 0 NA NA NA NA NA NA
"SLC16A1P1" 0.012093223816089 0 8.1030458415403 0 1 NA NA
"SLC16A3" 4.25881862024593 -0.675494316648085 0.651119101193633 -1.03743587833588 0.299532764710809 NA NA
"SLC16A4" 0.975668901213283 -1.13595428187093 1.42354815239822 -0.79797390763159 0.424885631924093 NA NA
"SLC16A4-AS1" 8.17784115988083 -0.466405801600349 0.394728368790206 -1.18158672767763 0.23736972237587 NA NA
"SLC16A5" 1.17556624319021 -0.82789946350775 1.06811650409797 -0.775102210602873 0.438279265454147 NA NA
"SLC16A6" 1.29138876195611 0.218815189744523 0.978900551195514 0.223531582934842 0.82312180527019 NA NA
"SLC16A6P1" 0.0165434135685007 0 8.10304584153354 0 1 NA NA
"SLC16A7" 8.50932156634175 -0.257127096937467 0.385568010127304 -0.666878709290665 0.504849611483129 NA NA
"SLC16A8" 0.346486829224313 0.741089061983652 3.1929856165126 0.232099091881621 0.816461050195384 NA NA
"SLC17A1" 0 NA NA NA NA NA NA
"SLC17A2" 0.0082374088221482 0 8.1030458415403 0 1 NA NA
"SLC17A3" 0 NA NA NA NA NA NA
"SLC17A4" 0.126286271771141 0.0639952486184668 8.10304584151906 0.00789767821509322 0.993698629992285 NA NA
"SLC17A6" 1.80323887474569 0.713207975822372 0.758356075144719 0.940465830231886 0.34697866882763 NA NA
"SLC17A6-DT" 0.0844281329881145 -0.256452214143208 8.1030458415382 -0.0316488662607055 0.974752073248082 NA NA
"SLC17A7" 0.749462525166855 0.783756925227932 1.46676205798907 0.534344968196452 0.593102885809172 NA NA
"SLC17A8" 0.250410235883478 0.0639667477312967 4.9571756550586 0.0129038694979512 0.989704487471134 NA NA
"SLC17A9" 0.97679785230924 0.705828003565133 1.25043335906135 0.564466709441412 0.572436550195656 NA NA
"SLC18A1" 0.171238646433686 1.34615779875591 8.10304584148112 0.166129851057322 0.868054762816666 NA NA
"SLC18A2" 0.721720486926812 -1.32191705091277 1.56308968283727 -0.845707745004925 0.397715801454124 NA NA
"SLC18A2-AS1" 0.0165434135685007 0 8.10304584153354 0 1 NA NA
"SLC18A3" 1.67144519030238 -0.605293147178484 1.01666096428904 -0.595373648089038 0.55159373622783 NA NA
"SLC18B1" 9.34737396836537 0.0328202965224917 0.395592642934478 0.0829648809417511 0.93387946425808 NA NA
"SLC19A3" 0.589537056876694 -1.93531590400816 1.70884882743535 -1.13252610350132 0.257413316347189 NA NA
"SLC1A1" 4.47033225039206 -0.79683254760367 0.617856978891476 -1.28967151756269 0.19716473284333 NA NA
"SLC1A2" 2.20237443876785 -0.333967016781281 1.01262763849625 -0.329802391407388 0.741549280306204 NA NA
"SLC1A2-AS1" 0.00886594486577857 0 8.10304584154009 0 1 NA NA
"SLC1A2-AS2" 0.0276758478191992 0 8.1030458415392 0 1 NA NA
"SLC1A3-AS1" 0.0569101002937901 0 8.1030458415304 0 1 NA NA
"SLC1A6" 3.40550348308185 0.291344992189549 0.630939960084993 0.461763417473673 0.644250987566051 NA NA
"SLC1A7" 0 NA NA NA NA NA NA
"SLC20A1-DT" 3.17539018477901 -0.553927955368508 0.727959694514056 -0.760932177348471 0.446697578112738 NA NA
"SLC20A1P1" 0 NA NA NA NA NA NA
"SLC20A1P2" 0 NA NA NA NA NA NA
"SLC20A1P3" 0 NA NA NA NA NA NA
"SLC22A1" 1.00402465777857 -0.181763028247021 1.15526849544872 -0.157334012797104 0.874981615721764 NA NA
"SLC22A10" 0.313746813378943 -0.550474732875785 4.13258343613132 -0.13320353754094 0.894032413227106 NA NA
"SLC22A11" 0.0296045777899891 0 8.10304584153623 0 1 NA NA
"SLC22A12" 0 NA NA NA NA NA NA
"SLC22A13" 0.0440938731323294 0 8.10304584152896 0 1 NA NA
"SLC22A14" 0.32772832449647 0.323879368954671 3.17443892741498 0.102027279894281 0.91873502184232 NA NA
"SLC22A15" 3.19291295470129 -0.680984248943936 0.704912478365509 -0.966055034978164 0.334016642865995 NA NA
"SLC22A16" 0.0546171971865656 0 8.10304584153648 0 1 NA NA
"SLC22A18" 7.14142923688012 -0.000370777016074559 0.439403608844575 -0.000843818777568824 0.99932673010516 NA NA
"SLC22A18AS" 0.202491379558774 1.34616182127878 8.10304584151381 0.166130347477744 0.868054372158768 NA NA
"SLC22A2" 0.100844519863517 -0.804043512988445 8.10223078065697 -0.0992373007823963 0.920949859273724 NA NA
"SLC22A20P" 0 NA NA NA NA NA NA
"SLC22A24" 0.0781728736238732 0 8.10304584151285 0 1 NA NA
"SLC22A25" 0.100272635702965 -0.256484458414297 8.10304584152868 -0.031652845538624 0.974748899833592 NA NA
"SLC22A3" 0.0217503427092833 0 8.10304584153665 0 1 NA NA
"SLC22A31" 0.493562680737623 0.0865361584692185 2.04711356006117 0.0422722804232867 0.96628164254487 NA NA
"SLC22A4" 1.84545195047439 -0.923406781299137 1.00103000006739 -0.922456650886559 0.356290431724207 NA NA
"SLC22A5" 7.4808969410806 -1.43576065658008 0.517453601188401 -2.77466550292175 0.00552585099377614 NA NA
"SLC22A6" 0.132686430674626 0 8.10304584144963 0 1 NA NA
"SLC22A7" 0.010468704978083 0 8.1030458415403 0 1 NA NA
"SLC22A8" 0 NA NA NA NA NA NA
"SLC22A9" 0.226976089504106 1.34603874879134 8.1030458413924 0.166115159057281 0.868066324696145 NA NA
"SLC23A1" 0.013068165174519 0 8.1030458415403 0 1 NA NA
"SLC23A3" 0.397793789250604 0.0449971777515155 3.3597706739317 0.0133929312796991 0.989314306358884 NA NA
"SLC23A4P" 0.0652415941963043 0.0640039617183588 8.10304584151999 0.00789875350209704 0.993697772064147 NA NA
"SLC24A1" 7.42834378045848 0.463068727606104 0.369720262258504 1.25248403962867 0.210393540459722 NA NA
"SLC24A2" 0.0811064359278009 -0.256451929495689 8.10304584151408 -0.03164883113234 0.974752101262429 NA NA
"SLC24A3" 0.75889830575962 0.276729605722354 1.51888272093716 0.182192872371087 0.85543136640573 NA NA
"SLC24A3-AS1" 0 NA NA NA NA NA NA
"SLC24A4" 0.228814460379137 -0.269959016286076 5.6484350058967 -0.047793595217835 0.961880741000746 NA NA
"SLC24A5" 0.0342517133525137 0.0640474533134452 8.1030458415403 0.00790412081653367 0.993693489700506 NA NA
"SLC25A14P1" 0.0344792155145095 1.34625565426928 8.1030458415403 0.166141927442603 0.868045259318141 NA NA
"SLC25A15P1" 0 NA NA NA NA NA NA
"SLC25A15P2" 0 NA NA NA NA NA NA
"SLC25A15P3" 0 NA NA NA NA NA NA
"SLC25A15P4" 0 NA NA NA NA NA NA
"SLC25A15P5" 0 NA NA NA NA NA NA
"SLC25A18" 3.00829109369768 -0.0966865380710667 0.677848893097056 -0.142637303174327 0.88657663501769 NA NA
"SLC25A18P1" 0 NA NA NA NA NA NA
"SLC25A1P1" 0 NA NA NA NA NA NA
"SLC25A1P2" 0 NA NA NA NA NA NA
"SLC25A1P3" 0 NA NA NA NA NA NA
"SLC25A1P4" 0 NA NA NA NA NA NA
"SLC25A1P5" 0 NA NA NA NA NA NA
"SLC25A2" 0.133928708879693 -0.256530327535015 8.10304584148786 -0.0316585062645914 0.974744385490177 NA NA
"SLC25A20P1" 0 NA NA NA NA NA NA
"SLC25A21" 4.08065401178024 -0.626783561002376 0.618946021658756 -1.01266271866909 0.311221291068522 NA NA
"SLC25A21-AS1" 3.82682579820656 -0.556889672830294 0.65997489396235 -0.843804329414482 0.398778755825853 NA NA
"SLC25A24P1" 0 NA NA NA NA NA NA
"SLC25A24P2" 0 NA NA NA NA NA NA
"SLC25A25-AS1" 1.42456276053106 0.904003771923936 1.0984540108204 0.822978261282661 0.410520355681908 NA NA
"SLC25A27" 5.36626157118482 -0.0246346980309574 0.481518596615979 -0.0511604291175572 0.959197683518153 NA NA
"SLC25A28-DT" 0.353689829673397 0.523901372471631 3.41327243648965 0.153489468602287 0.878012294739934 NA NA
"SLC25A30-AS1" 0.0803802893146083 -0.256451758461815 8.1030458415227 -0.0316488100249503 0.974752118095257 NA NA
"SLC25A31" 0.458595249284642 0.189290985777954 2.24862401241362 0.0841808077886589 0.932912677184961 NA NA
"SLC25A34" 1.21619587530921 -0.888711757934258 1.369297766201 -0.649027391901701 0.516320671208241 NA NA
"SLC25A34-AS1" 0 NA NA NA NA NA NA
"SLC25A35" 2.87810871515255 -0.0508953935008918 0.640837821127475 -0.0794200838698122 0.936698494479038 NA NA
"SLC25A36P1" 0 NA NA NA NA NA NA
"SLC25A38P1" 0 NA NA NA NA NA NA
"SLC25A39P1" 0 NA NA NA NA NA NA
"SLC25A39P2" 0 NA NA NA NA NA NA
"SLC25A3P1" 0.226474605404394 0 7.20055928461617 0 1 NA NA
"SLC25A3P2" 0.0418955921648427 0 8.10304584153447 0 1 NA NA
"SLC25A3P3" 0 NA NA NA NA NA NA
"SLC25A41" 0.848987931215376 0.458882143663131 1.17046073421599 0.392052574040857 0.695019368435039 NA NA
"SLC25A42" 7.37749135689293 0.130197552360465 0.468348979160624 0.27799260413422 0.78101803612712 NA NA
"SLC25A45" 1.07449545663281 0.731391860318708 1.00054849884824 0.730990912645047 0.464784703589018 NA NA
"SLC25A47" 0.0123199367350616 0 8.1030458415403 0 1 NA NA
"SLC25A47P1" 0 NA NA NA NA NA NA
"SLC25A48" 0.163795152710131 0.063892149623446 8.10304584146827 0.00788495472856275 0.993708781549659 NA NA
"SLC25A48-AS1" 0 NA NA NA NA NA NA
"SLC25A5-AS1" 1.97068175517348 1.27261651858826 0.748118524959928 1.70108943453369 0.0889261945754254 NA NA
"SLC25A51P1" 0 NA NA NA NA NA NA
"SLC25A51P2" 0 NA NA NA NA NA NA
"SLC25A51P3" 0.04182494338792 0.064047453313445 8.1030458415403 0.00790412081653363 0.993693489700506 NA NA
"SLC25A51P4" 1.72674031786075 0.80137107628111 0.952530984649357 0.841307095722569 0.400175916522645 NA NA
"SLC25A52" 0.133964962264591 0 8.10304584149241 0 1 NA NA
"SLC25A53" 7.60946702300394 0.258204177132241 0.359810363583606 0.717611840194381 0.472996655051248 NA NA
"SLC25A53P1" 0.0283376891240869 0.0640659840753586 8.1030458415403 0.00790640770497978 0.993691665084537 NA NA
"SLC25A5P1" 0.0459539914686578 1.34627212601257 8.1030458415403 0.16614396022677 0.868043659622683 NA NA
"SLC25A5P2" 0 NA NA NA NA NA NA
"SLC25A5P3" 0 NA NA NA NA NA NA
"SLC25A5P4" 0.0146475471832474 0 8.1030458415403 0 1 NA NA
"SLC25A5P5" 0.0700513389323102 0 8.10304584153931 0 1 NA NA
"SLC25A5P6" 0 NA NA NA NA NA NA
"SLC25A5P7" 0.104258009011923 0.393520838973974 8.10286321407848 0.0485656524832165 0.961265442996787 NA NA
"SLC25A5P8" 0.0232905780686647 0.0640662697360665 8.10304584153949 0.00790644295847826 0.993691636957194 NA NA
"SLC25A5P9" 0 NA NA NA NA NA NA
"SLC25A6P1" 0 NA NA NA NA NA NA
"SLC25A6P2" 0 NA NA NA NA NA NA
"SLC25A6P3" 0 NA NA NA NA NA NA
"SLC25A6P4" 0 NA NA NA NA NA NA
"SLC25A6P5" 0.011933676072528 0 8.10304584153629 0 1 NA NA
"SLC25A6P6" 0 NA NA NA NA NA NA
"SLC26A1" 0.245365186760004 0.79488932934039 4.47511635133272 0.177624282127026 0.859018053403445 NA NA
"SLC26A10P" 0 NA NA NA NA NA NA
"SLC26A3" 0.035972082237207 0 8.10304584153263 0 1 NA NA
"SLC26A4" 1.5501658464086 -1.10229546471595 1.10269418790747 -0.999638409999895 0.317485527888548 NA NA
"SLC26A5" 0 NA NA NA NA NA NA
"SLC26A5-AS1" 0.00894641472455145 0 8.10304584153714 0 1 NA NA
"SLC26A7" 0.17808470595488 0.818525759528081 8.08715300274883 0.101213091832177 0.919381304308767 NA NA
"SLC26A8" 0.146932659983961 0.637427634895351 8.09852467856773 0.0787091056945551 0.937264002655823 NA NA
"SLC26A9" 0.257730481059561 0.0638693892535081 8.10304584147092 0.00788214586256297 0.993711022630831 NA NA
"SLC27A1" 9.16940956368174 0.282739385220512 0.363172394113577 0.778526644104148 0.436258605469214 NA NA
"SLC27A2" 0.422105637511882 -0.559547349158488 2.37637474613283 -0.235462588579121 0.813849712602565 NA NA
"SLC27A3" 7.95644707488726 0.568054904989095 0.429754767501272 1.32181175858023 0.186230841820258 NA NA
"SLC27A6" 0.428805470875484 1.22014822583034 2.23445062880075 0.546061841825167 0.585023428299723 NA NA
"SLC28A1" 0 NA NA NA NA NA NA
"SLC28A2" 6.77690597524835 -0.218148596845724 0.532717861137494 -0.409501187701721 0.682171895356759 NA NA
"SLC28A2-AS1" 0.118344791752965 0.0639531603392893 8.10304584148975 0.00789248408442071 0.993702774179795 NA NA
"SLC28A3" 0.0453389280019171 0.0640335918223586 8.10304584153851 0.00790241016459567 0.99369485456065 NA NA
"SLC28A3-AS1" 0.00881101099143422 0 8.1030458415403 0 1 NA NA
"SLC29A3" 5.06762016540312 -0.185631092497677 0.574531667341352 -0.323099844707752 0.746619627865376 NA NA
"SLC29A4P1" 0 NA NA NA NA NA NA
"SLC29A4P2" 0 NA NA NA NA NA NA
"SLC2A1-DT" 8.07720196952222 -0.0788612599171463 0.406468837377803 -0.194015512790336 0.846163735245905 NA NA
"SLC2A13" 7.60183606549043 0.195755124753323 0.375402816435483 0.521453532533541 0.602050867809608 NA NA
"SLC2A13P1" 0 NA NA NA NA NA NA
"SLC2A14" 0.597796766435753 0.13484777519527 1.68293577392114 0.0801265130166451 0.93613663619939 NA NA
"SLC2A2" 0 NA NA NA NA NA NA
"SLC2A3P1" 0 NA NA NA NA NA NA
"SLC2A3P2" 0 NA NA NA NA NA NA
"SLC2A3P4" 0.0101711875132875 0 8.10304584154004 0 1 NA NA
"SLC2A4" 3.62696382205798 -0.532848323645962 0.660676420095313 -0.806519360217352 0.419943449537737 NA NA
"SLC2A5" 0.135529913142844 -0.256525963531323 8.10304584151162 -0.0316579677011267 0.974744814986367 NA NA
"SLC2A7" 0 NA NA NA NA NA NA
"SLC2A9" 0.330986349563626 0.0151215942802065 3.0297876683012 0.0049909749248815 0.996017794696766 NA NA
"SLC2A9-AS1" 0 NA NA NA NA NA NA
"SLC2AXP1" 0.012284013421823 0 8.1030458415403 0 1 NA NA
"SLC30A10" 0.644241833147208 -1.51333818987569 1.79594939659771 -0.842639660528624 0.399430002881563 NA NA
"SLC30A2" 0.331708291325566 -1.04189283471491 3.26670955969424 -0.318942598255485 0.749770041112305 NA NA
"SLC30A3" 0.419292421691179 -1.12507247833695 2.45984053084138 -0.457376185257067 0.647400678611638 NA NA
"SLC30A4" 3.908104332026 -0.183209294223863 0.57481429578248 -0.318727797078298 0.749932934112868 NA NA
"SLC30A4-AS1" 0.0506532554005569 0 8.10304584152826 0 1 NA NA
"SLC30A6-DT" 3.12834717952927 0.52719244342522 0.608045775089023 0.867027557831538 0.385926910537362 NA NA
"SLC30A6P1" 0.032151625496957 0.064053798268143 8.10304584152219 0.00790490384984793 0.993692864949832 NA NA
"SLC30A8" 2.3150161695297 -0.221802651386071 0.842005429940617 -0.263421877697052 0.792225429933783 NA NA
"SLC31A1P1" 0 NA NA NA NA NA NA
"SLC31A2" 8.10511234949626 -0.210544421438125 0.447189850365088 -0.470816636974733 0.637771682766936 NA NA
"SLC32A1" 0.0246283875962264 0 8.10304584153591 0 1 NA NA
"SLC34A1" 0.0328858262941388 1.34628653873724 8.1030458415403 0.166145738906658 0.868042259894525 NA NA
"SLC34A2" 0.454199589750866 0.9511860052458 2.64716288446489 0.359322809649501 0.719353612567502 NA NA
"SLC34A3" 0 NA NA NA NA NA NA
"SLC35C2P1" 0 NA NA NA NA NA NA
"SLC35D3" 0.109332155874803 0 8.1030458414946 0 1 NA NA
"SLC35E1P1" 0.0136372806150015 0.0640803968000286 8.1030458415403 0.0079081863848678 0.993690245947682 NA NA
"SLC35E2A" 0 NA NA NA NA NA NA
"SLC35E4" 8.55067035875395 0.125564944848637 0.349174997830427 0.359604626988832 0.71914282292309 NA NA
"SLC35F3" 2.33052048801595 0.579718333124086 0.660546833548013 0.877633959745487 0.380142393779636 NA NA
"SLC35F3-AS1" 0 NA NA NA NA NA NA
"SLC35F4" 0.190172275330824 0.0639447307107059 6.1035797252 0.0104765946525931 0.991641039789088 NA NA
"SLC35G3" 0.163992305072578 -0.593522540710056 8.10272716580671 -0.0732497255016441 0.941607397403987 NA NA
"SLC35G4" 0 NA NA NA NA NA NA
"SLC35G5" 0.335516150971076 0.768732246185916 3.7158219221124 0.20688080922589 0.836102944316078 NA NA
"SLC35G6" 0.039372646683913 0.0640511271504582 8.10304584153447 0.00790457420617639 0.993693127959211 NA NA
"SLC36A2" 0.0913857469738552 0.0639686208414776 8.1030458415158 0.00789439207090938 0.993701251874259 NA NA
"SLC36A3" 0.0958219120822517 -0.256483243579627 8.103045841526 -0.0316526956154212 0.974749019395092 NA NA
"SLC37A2" 0.901705046405373 -0.319868460240331 1.25893840542813 -0.254077926974951 0.799435355657307 NA NA
"SLC38A11" 0.0442942482984372 0.0640348991183117 8.10304584153976 0.00790257149849021 0.993694725838846 NA NA
"SLC38A2-AS1" 0.0218816972511927 0.0640659840753581 8.1030458415403 0.00790640770497973 0.993691665084537 NA NA
"SLC38A3" 0.449626228699428 1.211853855328 2.74210188761182 0.441943408741618 0.658530157641717 NA NA
"SLC38A4" 2.56351205016556 0.405206161868549 0.612770965678232 0.661268540065465 0.508440113063667 NA NA
"SLC38A4-AS1" 3.65112593525768 0.254226575464802 0.561473359038409 0.452784751711454 0.650703744615129 NA NA
"SLC38A5" 0.478799996415953 1.13182065417137 1.85796546822051 0.609172061338357 0.542410396900239 NA NA
"SLC38A8" 0.0252741790249243 0 8.10304584153297 0 1 NA NA
"SLC39A11" 7.08589321591068 0.876936554274869 0.418420532676317 2.09582581587422 0.0360976453814288 NA NA
"SLC39A12" 0.0191148228893879 0 8.10304584153982 0 1 NA NA
"SLC39A12-AS1" 0.806079465308697 -0.896806164304535 5.67444709370698 -0.15804291581097 0.874422981717709 NA NA
"SLC39A13-AS1" 0.209006075194461 -0.256588965378016 8.10304584143358 -0.0316657427835334 0.974738614476857 NA NA
"SLC39A2" 0.0809253094445935 0.0640044733504304 8.10304584151122 0.00789881664281608 0.993697721686713 NA NA
"SLC39A5" 0 NA NA NA NA NA NA
"SLC3A1" 0.32852457585159 2.14253633075895 3.4376503852738 0.623256029739715 0.533116287482501 NA NA
"SLC40A1" 1.42025805803685 0.269350416835897 0.980466619993741 0.274716559792333 0.783534007619168 NA NA
"SLC41A2" 3.55927878779038 -0.0805245947576534 0.571175014369098 -0.140980597420912 0.887885270255387 NA NA
"SLC41A3-AS1" 0.781298332300236 0.497676741838076 1.48655313181785 0.334785707409923 0.737786742821803 NA NA
"SLC43A1" 1.09129376574551 0.3580505358069 1.19743687021748 0.299014123176171 0.764929269534842 NA NA
"SLC44A3-AS1" 2.12370447154891 0.746544994859746 0.706276195346968 1.05701565446786 0.290504443008523 NA NA
"SLC44A3P1" 0 NA NA NA NA NA NA
"SLC44A4" 0.3499504585362 0.705210684521389 4.37604009364407 0.161152701856106 0.871973132564783 NA NA
"SLC44A5" 8.67941330296684 -0.0425982728374612 0.377965650167364 -0.112704085195569 0.910265162371225 NA NA
"SLC45A1" 1.04967647716805 -0.0503198464182406 1.27883667031295 -0.0393481416246272 0.968612824846645 NA NA
"SLC45A2" 0.440550022714039 -0.256553933817615 2.05422282639114 -0.12489099552473 0.900609847086238 NA NA
"SLC45A4-AS1" 0 NA NA NA NA NA NA
"SLC46A2" 0 NA NA NA NA NA NA
"SLC46A2-AS1" 0.45717612955006 1.09344850728486 2.77031088811844 0.394702454505932 0.693062491118004 NA NA
"SLC46A3" 0.950231277739487 0.436183012798268 1.28578106793033 0.339235833904736 0.734432076502555 NA NA
"SLC47A1" 2.14873837586172 0.510206134987557 0.789829405556877 0.645970042895315 0.518298756454257 NA NA
"SLC47A1P1" 0 NA NA NA NA NA NA
"SLC47A1P2" 0 NA NA NA NA NA NA
"SLC47A2" 0.253699242436415 0.215466595299276 4.92997506441325 0.0437054128031214 0.965139224548555 NA NA
"SLC49A3" 0.255384029017388 1.63256671872456 4.85819911844452 0.336043599474215 0.736837988647871 NA NA
"SLC4A1" 0.312830483142921 0.424674579746929 3.31866237549099 0.1279655872448 0.898176206495156 NA NA
"SLC4A10" 0.169440406586136 1.02562741591809 8.10304584150359 0.126573073382462 0.899278309827585 NA NA
"SLC4A11" 5.11431325631334 0.0187278071900816 0.495363722224158 0.037806174230916 0.969842221568884 NA NA
"SLC4A1APP1" 0.0402998096268105 0.0640467129879148 8.10304584153715 0.00790402945267864 0.993693562596039 NA NA
"SLC4A1APP2" 0 NA NA NA NA NA NA
"SLC4A4" 3.58805556674324 0.155146811396378 0.555604324634651 0.279239747635871 0.780060842098711 NA NA
"SLC4A5" 0.370141702901022 -1.09090604348744 3.01424100169747 -0.361917326077475 0.71741381205665 NA NA
"SLC4A8-AS1" 0 NA NA NA NA NA NA
"SLC4A9" 0.058737236919729 0 8.10304584153779 0 1 NA NA
"SLC51A" 0.128415014341761 -0.583174026476743 8.10292225518584 -0.0719708283148729 0.942625123261959 NA NA
"SLC51B" 0.105442934943773 0 8.10304584153275 0 1 NA NA
"SLC52A1" 0.711060962455989 0.0901603721845823 1.57457880284466 0.057259993606987 0.954338088515446 NA NA
"SLC52A3" 0.182882668694047 0 8.10304584143065 0 1 NA NA
"SLC5A1" 0.0862890350184464 -0.576928938047587 8.10304584152387 -0.0711990218654728 0.943239359881214 NA NA
"SLC5A10" 0.0283379674557625 0 8.1030458415403 0 1 NA NA
"SLC5A11" 0.0255987928247695 0.0640659840753582 8.1030458415403 0.00790640770497974 0.993691665084537 NA NA
"SLC5A12" 1.92105557847908 -1.42345515856618 1.07745277078729 -1.3211299809699 0.186458027930865 NA NA
"SLC5A2" 0.0307389642049767 0 8.1030458415403 0 1 NA NA
"SLC5A4" 0.121064990122351 -0.617209909397519 8.10231378422573 -0.0761769941074308 0.939278285539124 NA NA
"SLC5A4-AS1" 1.02846168094771 -0.516570363301515 1.26488356768396 -0.408393607521813 0.682984725786501 NA NA
"SLC5A4P1" 0 NA NA NA NA NA NA
"SLC5A5" 0.36868938310495 0.751408135686198 2.72443764799119 0.275803021676871 0.782699362736791 NA NA
"SLC5A7" 0.143151498001766 -0.256470753757893 8.10304584151948 -0.0316511542417486 0.974750248617449 NA NA
"SLC5A8" 0.233928507174479 -0.244180471180431 4.58429761498354 -0.0532645329095431 0.957521138705834 NA NA
"SLC5A9" 0 NA NA NA NA NA NA
"SLC66A1L" 1.51599415625535 -0.0195782089535783 0.858917902451001 -0.0227940399166324 0.981814562248525 NA NA
"SLC66A2P1" 0 NA NA NA NA NA NA
"SLC6A1" 0.129685995699789 0 8.10304584147412 0 1 NA NA
"SLC6A1-AS1" 0 NA NA NA NA NA NA
"SLC6A10P" 0 NA NA NA NA NA NA
"SLC6A11" 0.793484703469752 0.807352322543223 1.25348871507892 0.644084236923021 0.51952081143999 NA NA
"SLC6A12" 0.212513055973693 0.0638781079951503 7.44055336498873 0.00858512866740887 0.993150142528017 NA NA
"SLC6A12-AS1" 0.0267037340713816 0 8.1030458415403 0 1 NA NA
"SLC6A13" 0.337059513438802 0.0327175994849583 3.52441055736181 0.00928314081247362 0.992593231651934 NA NA
"SLC6A14" 0 NA NA NA NA NA NA
"SLC6A14P1" 0 NA NA NA NA NA NA
"SLC6A14P2" 0 NA NA NA NA NA NA
"SLC6A14P3" 0 NA NA NA NA NA NA
"SLC6A16" 1.84905001653256 -0.32086547392897 0.837058012423834 -0.383325252451563 0.701478617850377 NA NA
"SLC6A17" 0.230639631451632 0.151269233067356 4.61726587796841 0.0327616466249317 0.973864663342268 NA NA
"SLC6A17-AS1" 0 NA NA NA NA NA NA
"SLC6A18" 0 NA NA NA NA NA NA
"SLC6A19" 0 NA NA NA NA NA NA
"SLC6A2" 0.752921790912052 2.83693221266917 1.56729355581575 1.81008350486874 0.0702828385636822 NA NA
"SLC6A20" 0.676511528853691 -0.768424695389072 1.87498357121816 -0.409830095145757 0.68193058785507 NA NA
"SLC6A21P" 0 NA NA NA NA NA NA
"SLC6A3" 0.100709429492774 0 8.10304584151226 0 1 NA NA
"SLC6A4" 1.03940162358589 2.15726418039086 1.02858552669268 2.0973114285667 0.0359660158338394 NA NA
"SLC6A5" 0.0112725434963834 0 8.1030458415347 0 1 NA NA
"SLC6A6P1" 0 NA NA NA NA NA NA
"SLC6A7" 0 NA NA NA NA NA NA
"SLC6A9" 4.73740106572428 1.13819029211313 0.574745957710676 1.98033631527703 0.0476657507654955 NA NA
"SLC7A10" 0.395019709929936 -0.239570099577846 2.4626730872227 -0.0972805123103136 0.92250363151407 NA NA
"SLC7A11-AS1" 0.580027399614523 1.62160475693701 1.87249113353751 0.866014651761516 0.386482126966181 NA NA
"SLC7A13" 0 NA NA NA NA NA NA
"SLC7A14" 0.405652763181842 -0.958829926184816 2.3605659269639 -0.406186463691796 0.684605599262362 NA NA
"SLC7A14-AS1" 0.169069893708083 0.993508988487929 8.1009620366143 0.12264086462787 0.902391493392131 NA NA
"SLC7A15P" 0 NA NA NA NA NA NA
"SLC7A2" 5.07715123254595 0.547874318891989 0.464385960372487 1.17978226226421 0.23808682604646 NA NA
"SLC7A2-IT1" 0.011933676072528 0 8.10304584153629 0 1 NA NA
"SLC7A3" 7.57453937931384 1.46270775655989 0.401680411302217 3.64147146687564 0.00027108417419195 NA NA
"SLC7A4" 0.189132665619393 -0.661590955323149 8.10152677879415 -0.0816625030549638 0.93491509695624 NA NA
"SLC7A5P1" 0 NA NA NA NA NA NA
"SLC7A5P2" 0 NA NA NA NA NA NA
"SLC7A7" 1.1793363437028 0.363998682386576 1.17676929785201 0.309320342611754 0.757077858070672 NA NA
"SLC7A8" 3.84871393236617 -1.00364495227106 0.651633994342655 -1.54019735155699 0.12351225528994 NA NA
"SLC7A9" 0.398738073192703 0.32637624576463 2.93594670048152 0.111165589522147 0.911485038048441 NA NA
"SLC8A1-AS1" 0.346001846761411 -1.64840754995158 3.47832312819143 -0.473908687951219 0.635565023533825 NA NA
"SLC8A2" 0.16690371080645 0.705214188434431 8.10304584147178 0.0870307538956662 0.930647066771523 NA NA
"SLC8A3" 1.17954766115704 0.668087980732105 0.98000820721822 0.681716720136958 0.495418092821098 NA NA
"SLC8B1" 5.79923432874233 0.441255568730683 0.431347698406423 1.02296956807899 0.306322234639396 NA NA
"SLC9A2" 0.216410955570646 0.410251521425034 7.35053343979186 0.0558124828334432 0.955491190582633 NA NA
"SLC9A3-OT1" 4.48956793446469 0.552590387496601 0.774612267120201 0.713376757575738 0.475612651492423 NA NA
"SLC9A3P1" 0 NA NA NA NA NA NA
"SLC9A3P2" 0 NA NA NA NA NA NA
"SLC9A3P3" 0 NA NA NA NA NA NA
"SLC9A3R1-AS1" 0 NA NA NA NA NA NA
"SLC9A4" 0.364883017682275 0.0639836691769554 3.97414824831848 0.0160999704034765 0.987154637127125 NA NA
"SLC9A5" 1.8417846009284 -3.14728694432436 1.33358641751206 -2.3600172459734 0.0182740854980036 NA NA
"SLC9A7" 8.77809628892886 0.198163110758864 0.361733879423017 0.54781462846373 0.583819193038523 NA NA
"SLC9A7P1" 0.703824976991688 -0.391759434476236 1.26868123356324 -0.308792645553629 0.757479263934256 NA NA
"SLC9A8" 9.85183858398046 -0.0410428053869836 0.342684791299671 -0.119768388994808 0.904666623578859 NA NA
"SLC9A9" 0.642986359518948 -1.19227668926152 1.68781663647935 -0.706401787666058 0.479938309484827 NA NA
"SLC9A9-AS1" 0 NA NA NA NA NA NA
"SLC9A9-AS2" 0 NA NA NA NA NA NA
"SLC9B1" 1.01475454687505 0.551889166942494 1.23444316652357 0.447075395537826 0.654820623366626 NA NA
"SLC9B1P1" 0 NA NA NA NA NA NA
"SLC9B1P2" 0 NA NA NA NA NA NA
"SLC9B1P3" 0 NA NA NA NA NA NA
"SLC9B1P4" 0.0181618850651134 0 8.1030458415403 0 1 NA NA
"SLC9C1" 0.0738701859248168 -0.268267540592208 8.10281451312098 -0.0331079454130166 0.973588506701495 NA NA
"SLC9C2" 0.856955379600767 -0.982530117086945 1.37635241894704 -0.713865216176696 0.475310527982615 NA NA
"SLCO1A2" 5.87185770858361 -0.459660328294017 0.451726880641653 -1.01756248740632 0.308885922119203 NA NA
"SLCO1B1" 0.719493081889269 -0.363999405231006 1.10328229481195 -0.329924088279734 0.741457321835636 NA NA
"SLCO1B3" 0.092135751442372 0.0639708976373643 8.10304584151486 0.00789467305116529 0.993701027691437 NA NA
"SLCO1B3-SLCO1B7" 0 NA NA NA NA NA NA
"SLCO1B7" 0 NA NA NA NA NA NA
"SLCO1C1" 0.278852900157716 1.57824992566089 3.93744731977098 0.400830740702503 0.688544744510046 NA NA
"SLCO2A1" 0.0506101720819764 0 8.10304584153158 0 1 NA NA
"SLCO2B1" 0.250039791102764 1.55944088691057 4.86821488234861 0.320331153122443 0.748717309573931 NA NA
"SLCO4A1" 1.8116302633609 -1.04015544336661 1.07970472396006 -0.963370281044623 0.335361734915717 NA NA
"SLCO4A1-AS1" 0 NA NA NA NA NA NA
"SLCO4A1-AS2" 0.621255821854593 0.625879325769019 1.74318294209727 0.359043971033818 0.719562195238582 NA NA
"SLCO4C1" 4.08398120729061 -0.851064365204605 0.654823577495182 -1.29968497539456 0.193708961927358 NA NA
"SLCO5A1" 1.15340942788014 0.102205146055776 1.09572140039211 0.0932765810900483 0.925683836539948 NA NA
"SLCO5A1-AS1" 0.508660650757841 1.4669701932981 1.91436122459982 0.766297485786545 0.443499313970602 NA NA
"SLCO6A1" 0.769410118828444 -0.37081995702102 1.56765114606863 -0.236544946846729 0.813009834107399 NA NA
"SLED1" 0.0166069616089862 0 8.10304584153101 0 1 NA NA
"SLFN11" 2.49600267887394 -0.451287266624107 0.744630774658904 -0.606055083918375 0.544478175770766 NA NA
"SLFN12L" 2.6404782843068 -0.157329914433696 0.654456897037085 -0.240397671941382 0.810021982820091 NA NA
"SLFN14" 0.627795378627538 -0.711972223216209 1.87440109734552 -0.379839845497576 0.704064302698544 NA NA
"SLFNL1" 0.2236146222254 0.0639381735159918 6.39485422400722 0.00999837858319874 0.992022581009496 NA NA
"SLFNL1-AS1" 0.0783999353100254 0.0639927388897514 8.10304584152004 0.00789736848850742 0.99369887711064 NA NA
"SLIRPP1" 0 NA NA NA NA NA NA
"SLIRPP2" 0 NA NA NA NA NA NA
"SLIT1" 3.88670764062027 -0.17623316046394 0.674844372568117 -0.261146373338324 0.793979631296169 NA NA
"SLIT1-AS1" 0 NA NA NA NA NA NA
"SLIT2-IT1" 0.137111675351925 1.43874660030386 8.08595361864405 0.177931592012413 0.85877669987461 NA NA
"SLIT3-AS1" 0.00986299089135307 0 8.10304584153879 0 1 NA NA
"SLIT3-AS2" 0.126728823824076 0.0639360495831629 8.10304584148554 0.00789037243943833 0.993704458976264 NA NA
"SLITRK1" 0.315225701831966 0.69724300438295 3.54604915690199 0.196625307076142 0.844120765016661 NA NA
"SLITRK2" 0 NA NA NA NA NA NA
"SLITRK3" 0.201863882297532 0 6.7065402615365 0 1 NA NA
"SLITRK4" 0.725084956705026 0.633973480008855 1.30657954111271 0.485216138826842 0.62752303511075 NA NA
"SLITRK6" 0.0365246669007174 0.0640495123320664 8.1030458415403 0.00790437492081265 0.993693286960959 NA NA
"SLN" 2.36924339685321 0.351070302145874 0.792842483874152 0.442799558911627 0.657910722407132 NA NA
"SLPI" 0.0468820951233321 0 8.10304584153013 0 1 NA NA
"SLURP1" 0 NA NA NA NA NA NA
"SLURP2" 0 NA NA NA NA NA NA
"SLX1A" 0.338738241588773 -0.810608460805284 6.85507600072922 -0.118249376187668 0.905870067824573 NA NA
"SLX1B-SULT1A4" 4.8881708370294 0.706061067398928 1.75138005050643 0.403145546390553 0.686841155898071 NA NA
"SMAD1-AS1" 0 NA NA NA NA NA NA
"SMAD1-AS2" 0.0146475471832474 0 8.1030458415403 0 1 NA NA
"SMAD3-AS1" 0 NA NA NA NA NA NA
"SMAD3-DT" 0.370149246188095 -0.868025669794403 2.96122145136599 -0.29313095425335 0.769422057365264 NA NA
"SMAD5-AS1" 0.601287974124486 1.43612337231799 1.43737191855442 0.999131368701227 0.317731057124131 NA NA
"SMAD7" 8.15023988220972 -0.0596525859402354 0.388537215893343 -0.15353120241797 0.877979386020088 NA NA
"SMAD9" 4.33740036860009 -0.203821785418894 0.57489530579635 -0.354537223323746 0.722936313075404 NA NA
"SMAD9-IT1" 0.121687888913012 0 8.10304584150294 0 1 NA NA
"SMANTIS" 3.00217575696403 -0.748616517959791 0.893931664546518 -0.837442667767626 0.402343790670617 NA NA
"SMARCA2-AS1" 0 NA NA NA NA NA NA
"SMARCA5-AS1" 0 NA NA NA NA NA NA
"SMARCAD1-DT" 0.0252023540296367 0.064063176903481 8.10304584153591 0.0079060612708243 0.993691941490362 NA NA
"SMARCAL1-AS1" 0 NA NA NA NA NA NA
"SMARCD2" 7.33440334035537 -0.352248415816296 0.422715612089973 -0.83329880832819 0.404676228225209 NA NA
"SMARCE1P1" 0.692058660314788 -1.02319161739473 1.72332780252627 -0.593730116751325 0.552692636344626 NA NA
"SMARCE1P2" 0 NA NA NA NA NA NA
"SMARCE1P3" 0.0083034808044931 0 8.1030458415403 0 1 NA NA
"SMARCE1P4" 0 NA NA NA NA NA NA
"SMARCE1P5" 0.169914202328667 -0.575362788681283 8.10301220590168 -0.0710060375155585 0.943392950379401 NA NA
"SMARCE1P6" 0.256441429573286 0 3.72313819978835 0 1 NA NA
"SMARCE1P7" 0 NA NA NA NA NA NA
"SMASR" 0.00881101099143422 0 8.1030458415403 0 1 NA NA
"SMBD1P" 0 NA NA NA NA NA NA
"SMC1B" 0.17964849396373 0.671827199902983 8.07674395481405 0.0831804503970376 0.933708057185745 NA NA
"SMC2-DT" 0.986481713174306 0.187941429450772 1.39438281582447 0.134784671266654 0.892782125792335 NA NA
"SMC3P1" 0.0196258413394228 0 8.10304584153923 0 1 NA NA
"SMC4P1" 0 NA NA NA NA NA NA
"SMC5-DT" 3.02309020641893 -0.086634294457166 0.641313540121735 -0.135088827908921 0.892541643244752 NA NA
"SMCO1" 0.0661826401915495 0.0640029110509359 8.10304584152305 0.00789862383882378 0.993697875517243 NA NA
"SMCO2" 0.634016461755589 0.546888049306351 1.66592745050777 0.328278430816216 0.742701151060019 NA NA
"SMCO3" 0 NA NA NA NA NA NA
"SMCO4P1" 0 NA NA NA NA NA NA
"SMCP" 0.0123199367350616 0 8.1030458415403 0 1 NA NA
"SMCR2" 0.477762097713424 -1.4493683906333 2.40838365816478 -0.601801289308588 0.547306416803025 NA NA
"SMCR5" 0.162216291234936 0 8.10304584143451 0 1 NA NA
"SMG1-DT" 0.035742144200817 0.0640531730058049 8.10304584153533 0.00790482668596978 0.993692926515776 NA NA
"SMG1P1" 0.248968431883007 -0.185465458290264 8.08532087895487 -0.02293854023444 0.981699297813952 NA NA
"SMG1P2" 4.65230868786862 0.385927343778546 1.65994571652333 0.232493954432951 0.816154382254353 NA NA
"SMG1P3" 0.364528758206577 1.34599792133139 8.10304584134907 0.166110120525653 0.868070289778553 NA NA
"SMG1P4" 0.645043445370032 2.05787095207529 6.9753407402669 0.295020849690642 0.767977952445856 NA NA
"SMG1P5" 9.40735383241007 0.0559969843004658 0.777010850553857 0.0720671844679529 0.942548441297796 NA NA
"SMG1P6" 0.66520591582647 -2.44602531892776 1.94802312616033 -1.2556449079478 0.209244741736472 NA NA
"SMG1P7" 6.2353894396739 -0.424852814751126 0.479739731650893 -0.885590220532935 0.37583838328917 NA NA
"SMG6-IT1" 0 NA NA NA NA NA NA
"SMG7-AS1" 0.531520351008823 -0.256560131898458 2.28637054362443 -0.112212839958894 0.910654648655619 NA NA
"SMILR" 0 NA NA NA NA NA NA
"SMIM1" 5.80604379946029 0.627532367029047 0.44467059567137 1.4112297353091 0.158176885058758 NA NA
"SMIM10" 9.65115907610876 -0.703593968708828 0.396721192158874 -1.77352252063979 0.0761421635242369 NA NA
"SMIM10L2A" 2.88834761092568 0.149696893687958 0.619858457750787 0.241501736107864 0.809166271080562 NA NA
"SMIM10L2B" 6.29328098731409 0.294684166143683 0.52637211588199 0.559840001497628 0.575588576217718 NA NA
"SMIM10L2B-AS1" 0.086858866127568 0.0639879432980219 8.10304584151837 0.00789677666269153 0.993699349304597 NA NA
"SMIM11" 9.02277592010027 1.26137703437755 0.382342838374886 3.29907326037262 0.000970045917176294 NA NA
"SMIM11P1" 0 NA NA NA NA NA NA
"SMIM11P2" 0 NA NA NA NA NA NA
"SMIM12P1" 0 NA NA NA NA NA NA
"SMIM14-DT" 1.10851458594615 -0.903016184853018 1.49699490426272 -0.603219277688699 0.546362824882007 NA NA
"SMIM15-AS1" 4.96712744837721 -0.340214227343913 0.543549294654214 -0.625912370211692 0.531372420293028 NA NA
"SMIM15P1" 0 NA NA NA NA NA NA
"SMIM15P2" 0 NA NA NA NA NA NA
"SMIM17" 1.1739377427958 0.377274814342359 1.08694847227737 0.347095399611625 0.728519649498689 NA NA
"SMIM18" 0.0411171092998905 0 8.1030458415403 0 1 NA NA
"SMIM2" 0 NA NA NA NA NA NA
"SMIM2-AS1" 0.782157824034093 -2.05640443280949 1.6250179359389 -1.26546568338112 0.205704442436633 NA NA
"SMIM2-IT1" 0 NA NA NA NA NA NA
"SMIM21" 0 NA NA NA NA NA NA
"SMIM22" 0.0350603620031593 0.0640515713506906 8.1030458415403 0.00790462902509201 0.993693084221411 NA NA
"SMIM23" 0 NA NA NA NA NA NA
"SMIM24" 0.0557741849025835 -0.256437404095767 8.10304584153768 -0.0316470385470637 0.974753530822447 NA NA
"SMIM28" 0.0659551490504782 -0.874298073506148 8.10179447948956 -0.107914126397493 0.914063811318497 NA NA
"SMIM31" 1.21145230850715 0.294962875343577 1.11562519835573 0.264392446296759 0.791477531488226 NA NA
"SMIM32" 0.0539669164578 0.0640169638338088 8.10304584153903 0.00790035809814078 0.993696491821683 NA NA
"SMIM33" 0 NA NA NA NA NA NA
"SMIM34" 0.0130470327679838 0 8.1030458415403 0 1 NA NA
"SMIM35" 0 NA NA NA NA NA NA
"SMIM36" 0 NA NA NA NA NA NA
"SMIM38" 0.123339175018294 0 8.1030458414827 0 1 NA NA
"SMIM39" 0.850314503570477 -0.805993797854588 1.91165880469476 -0.421620111222348 0.673302324477963 NA NA
"SMIM40" 0 NA NA NA NA NA NA
"SMIM41" 0 NA NA NA NA NA NA
"SMIM42" 0 NA NA NA NA NA NA
"SMIM43" 0.042906887388191 0 8.1030458415403 0 1 NA NA
"SMIM44" 0 NA NA NA NA NA NA
"SMIM45" 0.272089821210951 -0.0682879056869787 3.40863844310444 -0.0200337779517575 0.984016427058742 NA NA
"SMIM46" 0 NA NA NA NA NA NA
"SMIM47" 0.386253446126412 1.006292226753 2.91335880494558 0.34540621122423 0.729789008312581 NA NA
"SMIM5" 0.313656214337201 -0.966713600634554 3.07619105819854 -0.314256683783703 0.753326094197428 NA NA
"SMIM6" 0 NA NA NA NA NA NA
"SMIM7P1" 0 NA NA NA NA NA NA
"SMIM9" 0.00886594486577857 0 8.10304584154009 0 1 NA NA
"SMKR1" 2.00254963292069 -2.62654086339592 1.25651281213275 -2.09034148958478 0.0365871347942841 NA NA
"SMLR1" 0.0163236092191201 0.0640803968000286 8.1030458415403 0.00790818638486779 0.993690245947682 NA NA
"SMOC1" 6.87754497771032 0.796418750593028 0.413338427795858 1.92679580952577 0.0540050819306826 NA NA
"SMPD2" 5.8143971370795 0.332312561273876 0.443463792873381 0.749356692957251 0.453642245871847 NA NA
"SMPD3" 0.628626204372451 -0.914745919942929 1.61840041691936 -0.5652160679025 0.571926808973447 NA NA
"SMPD4P1" 0 NA NA NA NA NA NA
"SMPD4P2" 0 NA NA NA NA NA NA
"SMPD5" 0 NA NA NA NA NA NA
"SMPDL3A" 6.62346743906009 0.486099777944119 0.385368071372761 1.26139089886853 0.207168045725691 NA NA
"SMPDL3B" 0.258490870885114 0.332232035975443 4.08632044904982 0.0813034709631488 0.935200613701612 NA NA
"SMPX" 0.0215193568050268 0 8.10304584153767 0 1 NA NA
"SMR3A" 0.00992447624296523 0 8.1030458415403 0 1 NA NA
"SMR3B" 0 NA NA NA NA NA NA
"SMSP1" 0 NA NA NA NA NA NA
"SMTNL1" 0 NA NA NA NA NA NA
"SMTNL2" 0.944168904231318 -1.16744015974979 1.49355341374741 -0.781652767824765 0.434418666646712 NA NA
"SMU1P1" 0 NA NA NA NA NA NA
"SMUG1P1" 0 NA NA NA NA NA NA
"SMURF2P1" 0 NA NA NA NA NA NA
"SMYD1" 0 NA NA NA NA NA NA
"SMYD3-AS1" 0 NA NA NA NA NA NA
"SMYD3-IT1" 0.0082374088221482 0 8.1030458415403 0 1 NA NA
"SNAI1" 5.5944936232443 0.454497844927034 0.526652710154699 0.862993460706829 0.38814106235113 NA NA
"SNAI1P1" 0 NA NA NA NA NA NA
"SNAI3" 0.321901825312613 0.388686766535023 3.01520931834613 0.128908717603798 0.897429878577503 NA NA
"SNAI3-AS1" 9.62366145735609 0.206594501523808 0.342444554750132 0.603293288382265 0.546313597049441 NA NA
"SNAP23P1" 0.0346168401591047 0 8.1030458415403 0 1 NA NA
"SNAP25-AS1" 0.510228889462941 2.30135974504097 1.98744349075367 1.1579497760554 0.246884532780626 NA NA
"SNAP47-AS1" 0 NA NA NA NA NA NA
"SNAP91" 3.89446700586594 -0.558584122630725 0.666717138297474 -0.837812755281983 0.402135873858688 NA NA
"SNAPC5P1" 0 NA NA NA NA NA NA
"SNCA-AS1" 0.295569198457695 1.22744697718636 5.09789952836994 0.240775042810394 0.809729473600713 NA NA
"SNCAIP" 1.79397126329307 0.270991557591734 0.854220984343055 0.317238235256117 0.751062839569586 NA NA
"SNCB" 0.0786308095201809 0 8.10304584150459 0 1 NA NA
"SNCG" 4.55499165104789 0.380897838517388 0.534464294231218 0.712672189009891 0.476048629734922 NA NA
"SND1-DT" 0.174115353309846 -0.154608745633922 8.09967283877744 -0.0190882704414588 0.984770688558516 NA NA
"SND1-IT1" 9.09109250443467 -0.667096545981063 0.426764475588358 -1.56314919385306 0.118017507003251 NA NA
"SNED1" 0.102775451670954 -0.565211426278592 8.10279738859331 -0.0697550980448144 0.944388586644216 NA NA
"SNED1-AS1" 0 NA NA NA NA NA NA
"SNF8P1" 0.188161580193577 0.00892289556882775 7.91505461623741 0.00112733215390868 0.999100519270021 NA NA
"SNHG22" 0.629522595297417 -0.0613267900269631 1.68438122152359 -0.0364090915069039 0.970956165013007 NA NA
"SNHG26" 8.23724513165122 -0.10448921057717 0.402058397248955 -0.259885656641243 0.794951975571071 NA NA
"SNHG27" 0.412575533474096 -0.574054819446291 2.18779298437038 -0.262389916937912 0.793020845554863 NA NA
"SNHG28" 0.0470784801423009 0.0640318191668721 8.10304584152214 0.0079021914005171 0.993695029103681 NA NA
"SNHG31" 2.6145385195453 0.0753525040259921 0.723309953912582 0.104177335896443 0.917028619427789 NA NA
"SNORA1" 0 NA NA NA NA NA NA
"SNORA10" 0 NA NA NA NA NA NA
"SNORA108" 0 NA NA NA NA NA NA
"SNORA10B" 0 NA NA NA NA NA NA
"SNORA11" 1.17700863718963 -0.636118101363691 1.11547960390239 -0.570264215623755 0.568498507704481 NA NA
"SNORA11B" 0.173490388016741 0.0639051169364024 8.10304584148415 0.00788655502962052 0.993707504733853 NA NA
"SNORA11C" 0 NA NA NA NA NA NA
"SNORA11E" 0 NA NA NA NA NA NA
"SNORA11G" 0.0224460624955917 0 8.10304584152704 0 1 NA NA
"SNORA12" 1.09205990018013 -0.111028845536342 1.01992331819697 -0.108859993251865 0.913313538764093 NA NA
"SNORA13" 0 NA NA NA NA NA NA
"SNORA14A" 0.0226151820526048 0 8.1030458415403 0 1 NA NA
"SNORA14B" 0 NA NA NA NA NA NA
"SNORA15" 0 NA NA NA NA NA NA
"SNORA15B-1" 0 NA NA NA NA NA NA
"SNORA16A" 0 NA NA NA NA NA NA
"SNORA16B" 0 NA NA NA NA NA NA
"SNORA17A" 0 NA NA NA NA NA NA
"SNORA17B" 0 NA NA NA NA NA NA
"SNORA18" 0 NA NA NA NA NA NA
"SNORA19" 0.414612929613327 -1.80698152138838 2.726610049493 -0.662720920332696 0.507509308681193 NA NA
"SNORA1B" 0 NA NA NA NA NA NA
"SNORA20" 0.149768607266009 -0.947950830949278 8.10153937260119 -0.117008729742792 0.906853135669819 NA NA
"SNORA20B" 0 NA NA NA NA NA NA
"SNORA21" 0 NA NA NA NA NA NA
"SNORA21B" 0 NA NA NA NA NA NA
"SNORA22" 0.0152553158790369 0 8.1030458415403 0 1 NA NA
"SNORA22B" 0 NA NA NA NA NA NA
"SNORA22C" 0 NA NA NA NA NA NA
"SNORA23" 0.818807283309025 -0.406943171341845 1.44199725743432 -0.282208006460359 0.777784019467725 NA NA
"SNORA24" 0 NA NA NA NA NA NA
"SNORA24B" 0 NA NA NA NA NA NA
"SNORA25" 0 NA NA NA NA NA NA
"SNORA25B" 0 NA NA NA NA NA NA
"SNORA26" 0 NA NA NA NA NA NA
"SNORA27" 0 NA NA NA NA NA NA
"SNORA28" 0.0478358339967439 0 8.10304584154009 0 1 NA NA
"SNORA29" 0 NA NA NA NA NA NA
"SNORA2A" 0.0532540298727996 0 8.10304584153628 0 1 NA NA
"SNORA2B" 0.187981576262642 1.12083321310304 6.89955586687946 0.16245005254374 0.870951458023103 NA NA
"SNORA2C" 1.61486022535683 -1.39595049577344 1.05900761122541 -1.31816852020368 0.187447241026041 NA NA
"SNORA30" 0.0171149362079666 0 8.1030458415403 0 1 NA NA
"SNORA30B" 0 NA NA NA NA NA NA
"SNORA31" 0.716553250634873 -0.70772274779582 1.35236794505038 -0.52332114968124 0.600750785418341 NA NA
"SNORA31B" 0 NA NA NA NA NA NA
"SNORA32" 0 NA NA NA NA NA NA
"SNORA33" 0.24160789776728 0 5.57442888164684 0 1 NA NA
"SNORA35" 0 NA NA NA NA NA NA
"SNORA35B" 0.019724575022962 0.064065984075358 8.1030458415403 0.00790640770497972 0.993691665084537 NA NA
"SNORA36A" 0 NA NA NA NA NA NA
"SNORA36B" 0.0463532554212644 0.0640362079005597 8.1030458415366 0.00790273301581326 0.993694596970692 NA NA
"SNORA36C" 0 NA NA NA NA NA NA
"SNORA37" 0 NA NA NA NA NA NA
"SNORA38" 0 NA NA NA NA NA NA
"SNORA38B" 0.0237666966260394 0.0640639250567368 8.1030458415403 0.00790615360070072 0.993691867824081 NA NA
"SNORA3A" 0 NA NA NA NA NA NA
"SNORA3B" 0.281594116547212 1.34629091963087 5.20148031628013 0.258828417636631 0.79576763071171 NA NA
"SNORA3C" 0 NA NA NA NA NA NA
"SNORA4" 0 NA NA NA NA NA NA
"SNORA40" 0 NA NA NA NA NA NA
"SNORA40B" 0 NA NA NA NA NA NA
"SNORA40C" 0 NA NA NA NA NA NA
"SNORA41" 0 NA NA NA NA NA NA
"SNORA41B" 0 NA NA NA NA NA NA
"SNORA44" 0 NA NA NA NA NA NA
"SNORA46" 0.0354794995152486 0.0640495123320661 8.1030458415403 0.00790437492081261 0.993693286960959 NA NA
"SNORA47" 0.099041722828923 0.0639688601801345 8.10304584150083 0.00789442160779955 0.993701228307965 NA NA
"SNORA48" 0.0903151720130884 0.0639583926709743 8.1030458415133 0.00789312980846096 0.993702258982601 NA NA
"SNORA48B" 0 NA NA NA NA NA NA
"SNORA49" 0.0215581216580891 0 8.1030458415403 0 1 NA NA
"SNORA50A" 0 NA NA NA NA NA NA
"SNORA50B" 0 NA NA NA NA NA NA
"SNORA50C" 0 NA NA NA NA NA NA
"SNORA50D" 0 NA NA NA NA NA NA
"SNORA51" 0.187616899121882 1.35408075264459 8.07033121302459 0.167785028507783 0.866752401040666 NA NA
"SNORA52" 0 NA NA NA NA NA NA
"SNORA53" 0.607247537640918 -0.627453322707919 2.07058116854507 -0.303032468487487 0.761865117939312 NA NA
"SNORA54" 0.0232803203428082 0 8.10304584152736 0 1 NA NA
"SNORA55" 0 NA NA NA NA NA NA
"SNORA56" 0 NA NA NA NA NA NA
"SNORA57" 0 NA NA NA NA NA NA
"SNORA58" 0.262571919077358 0.721233986626247 3.72111324792375 0.193822100692224 0.846315181307121 NA NA
"SNORA58B" 0.0339254816347371 0 8.1030458415403 0 1 NA NA
"SNORA59A" 0 NA NA NA NA NA NA
"SNORA59B" 2.29480457733363 0.0499131558841337 0.822191170457216 0.0607074822469539 0.951592172702738 NA NA
"SNORA5A" 0.0755740393144582 0 8.103045841534 0 1 NA NA
"SNORA5B" 0 NA NA NA NA NA NA
"SNORA5C" 0 NA NA NA NA NA NA
"SNORA6" 0 NA NA NA NA NA NA
"SNORA60" 0 NA NA NA NA NA NA
"SNORA61" 0 NA NA NA NA NA NA
"SNORA62" 0.223060549043374 0.524309631618473 6.38348898124242 0.0821352763604874 0.934539141402548 NA NA
"SNORA63" 0 NA NA NA NA NA NA
"SNORA63B" 0 NA NA NA NA NA NA
"SNORA63C" 0.0534742382479549 0 8.10304584153873 0 1 NA NA
"SNORA63D" 0 NA NA NA NA NA NA
"SNORA63E" 0 NA NA NA NA NA NA
"SNORA64" 0 NA NA NA NA NA NA
"SNORA65" 0.036691003752932 0 8.10304584153345 0 1 NA NA
"SNORA66" 0 NA NA NA NA NA NA
"SNORA67" 0 NA NA NA NA NA NA
"SNORA68" 0 NA NA NA NA NA NA
"SNORA68B" 0 NA NA NA NA NA NA
"SNORA69" 0.0318280938681237 0.0640522837714207 8.10304584153821 0.00790471694521002 0.993693014073498 NA NA
"SNORA70" 0.0273115027671711 0 8.1030458415403 0 1 NA NA
"SNORA70B" 0 NA NA NA NA NA NA
"SNORA70C" 0 NA NA NA NA NA NA
"SNORA70D" 0 NA NA NA NA NA NA
"SNORA70E" 0 NA NA NA NA NA NA
"SNORA70F" 0 NA NA NA NA NA NA
"SNORA70G" 0 NA NA NA NA NA NA
"SNORA70H" 0 NA NA NA NA NA NA
"SNORA70I" 0 NA NA NA NA NA NA
"SNORA70J" 0.0144143174891462 0 8.1030458415403 0 1 NA NA
"SNORA71" 0 NA NA NA NA NA NA
"SNORA71A" 0 NA NA NA NA NA NA
"SNORA71B" 0 NA NA NA NA NA NA
"SNORA71C" 0 NA NA NA NA NA NA
"SNORA71D" 0 NA NA NA NA NA NA
"SNORA71E" 0 NA NA NA NA NA NA
"SNORA72" 0.0163236092191201 0.0640803968000286 8.1030458415403 0.00790818638486779 0.993690245947682 NA NA
"SNORA73" 0.116073988884202 -0.92551615257787 8.10205790014305 -0.114232231364519 0.909053702198588 NA NA
"SNORA73A" 0 NA NA NA NA NA NA
"SNORA73B" 0.953775712760127 -0.177952736555728 1.03499631005409 -0.171935624143846 0.863488139588266 NA NA
"SNORA74" 0.0355093630438068 0 8.10304584153815 0 1 NA NA
"SNORA74A" 0.0243407086709025 0 8.10304584153335 0 1 NA NA
"SNORA74B" 0.265881710102622 0.986149144470298 5.35205738425476 0.184256085775809 0.853812562504946 NA NA
"SNORA74C-1" 0.0120561868881342 0 8.1030458415403 0 1 NA NA
"SNORA74C-2" 0.0202447858688783 0 8.1030458415403 0 1 NA NA
"SNORA74D" 0.390760042771403 -0.391177762078629 2.80132687493819 -0.139640170370072 0.888944300186622 NA NA
"SNORA75" 0.0117105097379052 0.0640803968000287 8.1030458415403 0.00790818638486782 0.993690245947682 NA NA
"SNORA75B" 0 NA NA NA NA NA NA
"SNORA77" 0 NA NA NA NA NA NA
"SNORA77B" 0 NA NA NA NA NA NA
"SNORA78" 0 NA NA NA NA NA NA
"SNORA79" 2.47876288581414 -0.657436506113035 0.761017725817712 -0.863891186511616 0.387647668867217 NA NA
"SNORA79B" 0.339251604407043 0.678880202325699 3.77004052601469 0.180072388517092 0.857095739024539 NA NA
"SNORA7A" 0 NA NA NA NA NA NA
"SNORA7B" 0.192206308563574 -1.21768098059927 6.85142862519965 -0.177726580427419 0.858937709402619 NA NA
"SNORA8" 0 NA NA NA NA NA NA
"SNORA80A" 0.0963455576362215 0 8.1030458415098 0 1 NA NA
"SNORA80B" 0.0785357668808922 1.34621677228642 8.10304584150584 0.166137129002869 0.868049035442892 NA NA
"SNORA80C" 0.0267388190165292 0 8.10304584153798 0 1 NA NA
"SNORA80D" 0.00888992521533467 0 8.1030458415403 0 1 NA NA
"SNORA80E" 1.03720537441336 1.46020984121351 1.14449213338292 1.27585834679124 0.202005597651306 NA NA
"SNORA81" 0 NA NA NA NA NA NA
"SNORA84" 0.105405491060353 -0.256507536368064 8.10304584153356 -0.0316556935977444 0.974746628549382 NA NA
"SNORA9" 0 NA NA NA NA NA NA
"SNORA9B" 0 NA NA NA NA NA NA
"SNORC" 1.00444764707166 -1.48424913887575 1.36269906895829 -1.08919802815333 0.27606656830464 NA NA
"SNORD10" 0 NA NA NA NA NA NA
"SNORD100" 0 NA NA NA NA NA NA
"SNORD101" 0 NA NA NA NA NA NA
"SNORD102" 0 NA NA NA NA NA NA
"SNORD104" 0.0459782727410799 0 8.1030458415403 0 1 NA NA
"SNORD105" 0 NA NA NA NA NA NA
"SNORD105B" 0.012093223816089 0 8.1030458415403 0 1 NA NA
"SNORD107" 0 NA NA NA NA NA NA
"SNORD108" 0 NA NA NA NA NA NA
"SNORD109A" 0 NA NA NA NA NA NA
"SNORD11" 0 NA NA NA NA NA NA
"SNORD110" 0 NA NA NA NA NA NA
"SNORD111" 0 NA NA NA NA NA NA
"SNORD111B" 0 NA NA NA NA NA NA
"SNORD112" 0 NA NA NA NA NA NA
"SNORD113-1" 0 NA NA NA NA NA NA
"SNORD113-2" 0 NA NA NA NA NA NA
"SNORD113-3" 0.0163236092191201 0.0640803968000286 8.1030458415403 0.00790818638486779 0.993690245947682 NA NA
"SNORD113-4" 0 NA NA NA NA NA NA
"SNORD113-5" 0 NA NA NA NA NA NA
"SNORD113-6" 0 NA NA NA NA NA NA
"SNORD113-7" 0 NA NA NA NA NA NA
"SNORD113-8" 0 NA NA NA NA NA NA
"SNORD113-9" 0 NA NA NA NA NA NA
"SNORD114-1" 0 NA NA NA NA NA NA
"SNORD114-10" 0 NA NA NA NA NA NA
"SNORD114-11" 0 NA NA NA NA NA NA
"SNORD114-12" 0 NA NA NA NA NA NA
"SNORD114-13" 0 NA NA NA NA NA NA
"SNORD114-14" 0 NA NA NA NA NA NA
"SNORD114-15" 0 NA NA NA NA NA NA
"SNORD114-16" 0 NA NA NA NA NA NA
"SNORD114-17" 0 NA NA NA NA NA NA
"SNORD114-18" 0 NA NA NA NA NA NA
"SNORD114-19" 0 NA NA NA NA NA NA
"SNORD114-2" 0 NA NA NA NA NA NA
"SNORD114-20" 0 NA NA NA NA NA NA
"SNORD114-21" 0 NA NA NA NA NA NA
"SNORD114-22" 0 NA NA NA NA NA NA
"SNORD114-23" 0 NA NA NA NA NA NA
"SNORD114-24" 0 NA NA NA NA NA NA
"SNORD114-25" 0 NA NA NA NA NA NA
"SNORD114-26" 0 NA NA NA NA NA NA
"SNORD114-27" 0 NA NA NA NA NA NA
"SNORD114-28" 0 NA NA NA NA NA NA
"SNORD114-29" 0 NA NA NA NA NA NA
"SNORD114-3" 0 NA NA NA NA NA NA
"SNORD114-30" 0 NA NA NA NA NA NA
"SNORD114-31" 0 NA NA NA NA NA NA
"SNORD114-4" 0 NA NA NA NA NA NA
"SNORD114-5" 0 NA NA NA NA NA NA
"SNORD114-6" 0 NA NA NA NA NA NA
"SNORD114-7" 0 NA NA NA NA NA NA
"SNORD114-9" 0 NA NA NA NA NA NA
"SNORD115" 0 NA NA NA NA NA NA
"SNORD115-1" 0 NA NA NA NA NA NA
"SNORD115-10" 0 NA NA NA NA NA NA
"SNORD115-11" 0 NA NA NA NA NA NA
"SNORD115-13" 0 NA NA NA NA NA NA
"SNORD115-14" 0 NA NA NA NA NA NA
"SNORD115-15" 0 NA NA NA NA NA NA
"SNORD115-16" 0 NA NA NA NA NA NA
"SNORD115-17" 0 NA NA NA NA NA NA
"SNORD115-2" 0 NA NA NA NA NA NA
"SNORD115-20" 0 NA NA NA NA NA NA
"SNORD115-21" 0 NA NA NA NA NA NA
"SNORD115-22" 0 NA NA NA NA NA NA
"SNORD115-23" 0 NA NA NA NA NA NA
"SNORD115-24" 0 NA NA NA NA NA NA
"SNORD115-25" 0 NA NA NA NA NA NA
"SNORD115-26" 0 NA NA NA NA NA NA
"SNORD115-27" 0 NA NA NA NA NA NA
"SNORD115-28" 0 NA NA NA NA NA NA
"SNORD115-3" 0 NA NA NA NA NA NA
"SNORD115-30" 0 NA NA NA NA NA NA
"SNORD115-31" 0 NA NA NA NA NA NA
"SNORD115-32" 0 NA NA NA NA NA NA
"SNORD115-33" 0 NA NA NA NA NA NA
"SNORD115-34" 0 NA NA NA NA NA NA
"SNORD115-35" 0 NA NA NA NA NA NA
"SNORD115-37" 0 NA NA NA NA NA NA
"SNORD115-38" 0 NA NA NA NA NA NA
"SNORD115-39" 0 NA NA NA NA NA NA
"SNORD115-4" 0 NA NA NA NA NA NA
"SNORD115-40" 0 NA NA NA NA NA NA
"SNORD115-41" 0 NA NA NA NA NA NA
"SNORD115-42" 0 NA NA NA NA NA NA
"SNORD115-44" 0 NA NA NA NA NA NA
"SNORD115-45" 0 NA NA NA NA NA NA
"SNORD115-46" 0 NA NA NA NA NA NA
"SNORD115-47" 0 NA NA NA NA NA NA
"SNORD115-48" 0 NA NA NA NA NA NA
"SNORD115-5" 0 NA NA NA NA NA NA
"SNORD115-6" 0 NA NA NA NA NA NA
"SNORD115-7" 0 NA NA NA NA NA NA
"SNORD115-8" 0 NA NA NA NA NA NA
"SNORD115-9" 0 NA NA NA NA NA NA
"SNORD116" 0.027482371173158 0 8.1030458415403 0 1 NA NA
"SNORD116-1" 0 NA NA NA NA NA NA
"SNORD116-10" 0 NA NA NA NA NA NA
"SNORD116-11" 0.0444599375257382 0.064033040588774 8.1030458415403 0.00790234213664551 0.993694908837407 NA NA
"SNORD116-12" 0 NA NA NA NA NA NA
"SNORD116-13" 0 NA NA NA NA NA NA
"SNORD116-14" 0 NA NA NA NA NA NA
"SNORD116-15" 0 NA NA NA NA NA NA
"SNORD116-16" 0 NA NA NA NA NA NA
"SNORD116-17" 0 NA NA NA NA NA NA
"SNORD116-18" 0 NA NA NA NA NA NA
"SNORD116-2" 0 NA NA NA NA NA NA
"SNORD116-20" 0 NA NA NA NA NA NA
"SNORD116-21" 0 NA NA NA NA NA NA
"SNORD116-22" 0 NA NA NA NA NA NA
"SNORD116-23" 0 NA NA NA NA NA NA
"SNORD116-24" 0 NA NA NA NA NA NA
"SNORD116-25" 0 NA NA NA NA NA NA
"SNORD116-26" 0 NA NA NA NA NA NA
"SNORD116-27" 0 NA NA NA NA NA NA
"SNORD116-28" 0 NA NA NA NA NA NA
"SNORD116-29" 0 NA NA NA NA NA NA
"SNORD116-3" 0 NA NA NA NA NA NA
"SNORD116-30" 0 NA NA NA NA NA NA
"SNORD116-4" 0 NA NA NA NA NA NA
"SNORD116-5" 0 NA NA NA NA NA NA
"SNORD116-6" 0 NA NA NA NA NA NA
"SNORD116-8" 0 NA NA NA NA NA NA
"SNORD117" 0 NA NA NA NA NA NA
"SNORD118" 0 NA NA NA NA NA NA
"SNORD11B" 0 NA NA NA NA NA NA
"SNORD12" 0 NA NA NA NA NA NA
"SNORD121A" 0.0355211627571304 0 8.10304584153674 0 1 NA NA
"SNORD121B" 0 NA NA NA NA NA NA
"SNORD123" 0 NA NA NA NA NA NA
"SNORD124" 0.0112230312477958 0 8.1030458415403 0 1 NA NA
"SNORD125" 0 NA NA NA NA NA NA
"SNORD126" 0 NA NA NA NA NA NA
"SNORD127" 0 NA NA NA NA NA NA
"SNORD12B" 0 NA NA NA NA NA NA
"SNORD12C" 0.0146733036938778 0 8.1030458415346 0 1 NA NA
"SNORD13" 8.11459973065223 -1.10267582579845 0.492754654063456 -2.23777861194274 0.025235495838696 NA NA
"SNORD138" 0 NA NA NA NA NA NA
"SNORD13D" 0 NA NA NA NA NA NA
"SNORD13E" 0.0112119951205771 1.34628653873724 8.1030458415403 0.166145738906658 0.868042259894525 NA NA
"SNORD13P1" 0.00936076753541151 0 8.1030458415391 0 1 NA NA
"SNORD13P3" 0 NA NA NA NA NA NA
"SNORD14" 0 NA NA NA NA NA NA
"SNORD14A" 0 NA NA NA NA NA NA
"SNORD14B" 0 NA NA NA NA NA NA
"SNORD14C" 0 NA NA NA NA NA NA
"SNORD14D" 0 NA NA NA NA NA NA
"SNORD14E" 0.0136372806150015 0.0640803968000286 8.1030458415403 0.0079081863848678 0.993690245947682 NA NA
"SNORD15A" 0.0440195521380914 0 8.10304584151194 0 1 NA NA
"SNORD15B" 0.032011176420594 0 8.10304584153022 0 1 NA NA
"SNORD16" 0 NA NA NA NA NA NA
"SNORD17" 0.570707853141037 1.13098051269937 1.84969303969537 0.611442270921683 0.540906825444216 NA NA
"SNORD18" 0 NA NA NA NA NA NA
"SNORD18A" 0 NA NA NA NA NA NA
"SNORD18B" 0 NA NA NA NA NA NA
"SNORD18C" 0 NA NA NA NA NA NA
"SNORD19" 0 NA NA NA NA NA NA
"SNORD19B" 0 NA NA NA NA NA NA
"SNORD19C" 0.0166069616089862 0 8.10304584153101 0 1 NA NA
"SNORD1A" 0 NA NA NA NA NA NA
"SNORD1B" 0.0109184814739803 0 8.1030458415403 0 1 NA NA
"SNORD1C" 0 NA NA NA NA NA NA
"SNORD2" 0 NA NA NA NA NA NA
"SNORD20" 0 NA NA NA NA NA NA
"SNORD21" 0 NA NA NA NA NA NA
"SNORD22" 0 NA NA NA NA NA NA
"SNORD23" 0 NA NA NA NA NA NA
"SNORD24" 0 NA NA NA NA NA NA
"SNORD25" 0 NA NA NA NA NA NA
"SNORD26" 0 NA NA NA NA NA NA
"SNORD27" 0 NA NA NA NA NA NA
"SNORD28" 0 NA NA NA NA NA NA
"SNORD28B" 0 NA NA NA NA NA NA
"SNORD29" 0 NA NA NA NA NA NA
"SNORD30" 0 NA NA NA NA NA NA
"SNORD31B" 0 NA NA NA NA NA NA
"SNORD32A" 0 NA NA NA NA NA NA
"SNORD32B" 0 NA NA NA NA NA NA
"SNORD33" 0 NA NA NA NA NA NA
"SNORD34" 0 NA NA NA NA NA NA
"SNORD35A" 0 NA NA NA NA NA NA
"SNORD35B" 0 NA NA NA NA NA NA
"SNORD36" 0 NA NA NA NA NA NA
"SNORD36A" 0 NA NA NA NA NA NA
"SNORD36B" 0 NA NA NA NA NA NA
"SNORD36C" 0.00981666663675529 0 8.1030458415403 0 1 NA NA
"SNORD37" 0 NA NA NA NA NA NA
"SNORD38A" 0 NA NA NA NA NA NA
"SNORD38B" 0 NA NA NA NA NA NA
"SNORD38C" 0.0923944907364095 0 8.10304584150032 0 1 NA NA
"SNORD38D" 0 NA NA NA NA NA NA
"SNORD39" 0.0912131153919855 0.0639755865648987 8.10304584151579 0.00789525171351259 0.993700566000073 NA NA
"SNORD3B-1" 1.736951885869 -0.849924331111769 1.56542475331378 -0.542935282780347 0.587174362096124 NA NA
"SNORD3B-2" 1.6061076268877 -0.040159343115499 2.55913799322825 -0.0156925274142172 0.987479688524082 NA NA
"SNORD3C" 0 NA NA NA NA NA NA
"SNORD3D" 0 NA NA NA NA NA NA
"SNORD3E" 0 NA NA NA NA NA NA
"SNORD3G" 0.0245610180412683 0.0640659840753579 8.1030458415403 0.0079064077049797 0.993691665084537 NA NA
"SNORD3H" 0 NA NA NA NA NA NA
"SNORD3J" 0 NA NA NA NA NA NA
"SNORD3P1" 0.00936076753541151 0 8.1030458415391 0 1 NA NA
"SNORD41" 0 NA NA NA NA NA NA
"SNORD42" 0 NA NA NA NA NA NA
"SNORD42A" 0 NA NA NA NA NA NA
"SNORD42B" 0 NA NA NA NA NA NA
"SNORD43" 0.0082374088221482 0 8.1030458415403 0 1 NA NA
"SNORD45A" 0 NA NA NA NA NA NA
"SNORD45B" 0 NA NA NA NA NA NA
"SNORD45C" 0 NA NA NA NA NA NA
"SNORD46" 0 NA NA NA NA NA NA
"SNORD48" 0 NA NA NA NA NA NA
"SNORD49A" 0 NA NA NA NA NA NA
"SNORD49B" 0 NA NA NA NA NA NA
"SNORD4A" 0 NA NA NA NA NA NA
"SNORD4B" 0 NA NA NA NA NA NA
"SNORD5" 0 NA NA NA NA NA NA
"SNORD50B" 0 NA NA NA NA NA NA
"SNORD51" 0.246891530749846 0.0639173263016392 6.17532769958609 0.0103504347317347 0.991741695384307 NA NA
"SNORD52" 0 NA NA NA NA NA NA
"SNORD53" 0 NA NA NA NA NA NA
"SNORD53B" 0 NA NA NA NA NA NA
"SNORD54" 0 NA NA NA NA NA NA
"SNORD55" 0 NA NA NA NA NA NA
"SNORD56" 0 NA NA NA NA NA NA
"SNORD56B" 0 NA NA NA NA NA NA
"SNORD57" 0 NA NA NA NA NA NA
"SNORD58" 0 NA NA NA NA NA NA
"SNORD58A" 0 NA NA NA NA NA NA
"SNORD58B" 0 NA NA NA NA NA NA
"SNORD58C" 0 NA NA NA NA NA NA
"SNORD59A" 0 NA NA NA NA NA NA
"SNORD6" 0 NA NA NA NA NA NA
"SNORD60" 0 NA NA NA NA NA NA
"SNORD61" 0 NA NA NA NA NA NA
"SNORD62" 0 NA NA NA NA NA NA
"SNORD62A" 0 NA NA NA NA NA NA
"SNORD63" 0 NA NA NA NA NA NA
"SNORD63B" 0 NA NA NA NA NA NA
"SNORD64" 0 NA NA NA NA NA NA
"SNORD65" 0 NA NA NA NA NA NA
"SNORD65B" 0 NA NA NA NA NA NA
"SNORD65C" 0 NA NA NA NA NA NA
"SNORD66" 0 NA NA NA NA NA NA
"SNORD67" 0.128938367816042 -0.256524975545005 8.10304584147526 -0.0316578457734976 0.974744912221802 NA NA
"SNORD68" 0 NA NA NA NA NA NA
"SNORD69" 0 NA NA NA NA NA NA
"SNORD7" 0 NA NA NA NA NA NA
"SNORD70" 0 NA NA NA NA NA NA
"SNORD70B" 0 NA NA NA NA NA NA
"SNORD71" 0.00888992521533467 0 8.1030458415403 0 1 NA NA
"SNORD72" 0 NA NA NA NA NA NA
"SNORD73A" 0 NA NA NA NA NA NA
"SNORD73B" 0 NA NA NA NA NA NA
"SNORD74B" 0 NA NA NA NA NA NA
"SNORD77B" 0 NA NA NA NA NA NA
"SNORD79" 0 NA NA NA NA NA NA
"SNORD8" 0 NA NA NA NA NA NA
"SNORD81" 0 NA NA NA NA NA NA
"SNORD82" 0.013355844099843 0 8.1030458415403 0 1 NA NA
"SNORD83" 0 NA NA NA NA NA NA
"SNORD83A" 0.027731975037357 0.0640642357551743 8.10304584153931 0.00790619194411521 0.993691837231419 NA NA
"SNORD83B" 0 NA NA NA NA NA NA
"SNORD84" 0 NA NA NA NA NA NA
"SNORD86" 0 NA NA NA NA NA NA
"SNORD87" 0 NA NA NA NA NA NA
"SNORD88A" 0 NA NA NA NA NA NA
"SNORD88B" 0 NA NA NA NA NA NA
"SNORD88C" 0 NA NA NA NA NA NA
"SNORD89" 0.269242844196554 2.63070536707755 5.79898248262263 0.453649476431561 0.650081136706826 NA NA
"SNORD9" 0 NA NA NA NA NA NA
"SNORD90" 0 NA NA NA NA NA NA
"SNORD91A" 0.180119473955029 0 8.07101523826671 0 1 NA NA
"SNORD91B" 0.0631340496526031 -0.89540219559573 8.10149581896553 -0.110523070751898 0.911994554136503 NA NA
"SNORD92" 0 NA NA NA NA NA NA
"SNORD93" 0 NA NA NA NA NA NA
"SNORD94" 0 NA NA NA NA NA NA
"SNORD95" 0 NA NA NA NA NA NA
"SNORD96A" 0 NA NA NA NA NA NA
"SNORD96B" 0 NA NA NA NA NA NA
"SNORD97" 0.0234525040349299 0 8.1030458415403 0 1 NA NA
"SNORD98" 0 NA NA NA NA NA NA
"SNORD99" 0 NA NA NA NA NA NA
"snoZ196" 0 NA NA NA NA NA NA
"SNPH" 1.70743858512622 0.536297694511367 0.939693815631908 0.570715360248197 0.568192604934683 NA NA
"SNRK-AS1" 1.32677285194994 -0.354794868881796 0.999908313940978 -0.354827401607883 0.722718898855852 NA NA
"SNRNP40P1" 0 NA NA NA NA NA NA
"SNRPA1-DT" 0.309074531008474 2.15062322062257 3.44244022413019 0.62473799996512 0.532143028545545 NA NA
"SNRPA1P1" 0.0520215304737201 0.06403088249605 8.10304584153435 0.00790207580559922 0.993695121332202 NA NA
"SNRPB2P1" 0 NA NA NA NA NA NA
"SNRPBP1" 0 NA NA NA NA NA NA
"SNRPCP1" 0.0083034808044931 0 8.1030458415403 0 1 NA NA
"SNRPCP10" 0.0126043354413591 0.064082455818653 8.1030458415403 0.00790844048914718 0.993690043208141 NA NA
"SNRPCP11" 0 NA NA NA NA NA NA
"SNRPCP13" 0.0754646891568275 0 8.10304584152001 0 1 NA NA
"SNRPCP14" 0 NA NA NA NA NA NA
"SNRPCP15" 0 NA NA NA NA NA NA
"SNRPCP16" 0 NA NA NA NA NA NA
"SNRPCP17" 0 NA NA NA NA NA NA
"SNRPCP18" 0 NA NA NA NA NA NA
"SNRPCP19" 0 NA NA NA NA NA NA
"SNRPCP2" 0 NA NA NA NA NA NA
"SNRPCP20" 0 NA NA NA NA NA NA
"SNRPCP3" 0.0436845681002016 0 8.10304584153042 0 1 NA NA
"SNRPCP4" 0 NA NA NA NA NA NA
"SNRPCP5" 0 NA NA NA NA NA NA
"SNRPCP6" 0 NA NA NA NA NA NA
"SNRPCP8" 0 NA NA NA NA NA NA
"SNRPCP9" 0.0590050865102132 0 8.10304584151559 0 1 NA NA
"SNRPD2P1" 0.0341384445405147 0 8.1030458415403 0 1 NA NA
"SNRPD2P2" 0.068164909388042 -0.962320581970089 8.10109634520734 -0.118788931888139 0.90544257766719 NA NA
"SNRPEP10" 0 NA NA NA NA NA NA
"SNRPEP11" 0 NA NA NA NA NA NA
"SNRPEP2" 0.0259217709923854 1.34627006699395 8.1030458415403 0.166143706122491 0.86804385958951 NA NA
"SNRPEP3" 0 NA NA NA NA NA NA
"SNRPEP4" 0.140211905787245 1.02572659780142 8.10304584151355 0.126585313456628 0.899268621587015 NA NA
"SNRPEP5" 0.111289303828645 -0.608207937690095 8.10244191518221 -0.0750647698628294 0.940163178288487 NA NA
"SNRPEP6" 0 NA NA NA NA NA NA
"SNRPEP7" 0 NA NA NA NA NA NA
"SNRPEP8" 0 NA NA NA NA NA NA
"SNRPEP9" 0 NA NA NA NA NA NA
"SNRPF-DT" 0.0300721760216685 0 8.10304584153956 0 1 NA NA
"SNRPFP1" 0.218743462689697 1.45787329859882 6.43512334764516 0.226549394602096 0.820774146340354 NA NA
"SNRPFP2" 0 NA NA NA NA NA NA
"SNRPFP3" 0 NA NA NA NA NA NA
"SNRPFP4" 0 NA NA NA NA NA NA
"SNRPGP1" 0.0145588991855777 0 8.1030458415403 0 1 NA NA
"SNRPGP10" 0.0372439204951453 0 8.1030458415403 0 1 NA NA
"SNRPGP11" 0 NA NA NA NA NA NA
"SNRPGP12" 0 NA NA NA NA NA NA
"SNRPGP13" 0 NA NA NA NA NA NA
"SNRPGP14" 0.0755029547468394 0.0640309815701533 8.1030458415403 0.00790208803236658 0.993695111576958 NA NA
"SNRPGP15" 0.0257889870307351 0 8.1030458415403 0 1 NA NA
"SNRPGP16" 0 NA NA NA NA NA NA
"SNRPGP17" 0 NA NA NA NA NA NA
"SNRPGP18" 0 NA NA NA NA NA NA
"SNRPGP19" 0 NA NA NA NA NA NA
"SNRPGP2" 0 NA NA NA NA NA NA
"SNRPGP20" 0 NA NA NA NA NA NA
"SNRPGP3" 0 NA NA NA NA NA NA
"SNRPGP4" 0 NA NA NA NA NA NA
"SNRPGP5" 0.0283414565731436 1.3462693682279 8.10304584153341 0.166143619887647 0.868043927451842 NA NA
"SNRPGP6" 0 NA NA NA NA NA NA
"SNRPGP7" 0 NA NA NA NA NA NA
"SNRPGP8" 0 NA NA NA NA NA NA
"SNRPGP9" 0.0422806780448089 0.0640319143412261 8.10304584153717 0.00790220314600602 0.99369501973243 NA NA
"SNTB1" 9.26460473965998 -0.143961501197827 0.379060652322037 -0.379784871671465 0.704105113105301 NA NA
"SNTG1" 1.13434967887153 -1.38802789192191 1.3794440626747 -1.00622267294447 0.314308467948665 NA NA
"SNTG2" 0.0805943783839046 -0.278121965655924 8.10263435294947 -0.0343248817040206 0.972618083826744 NA NA
"SNTG2-AS1" 0.504636614178795 0.147682100581911 2.15076826708116 0.068664812868163 0.94525642733344 NA NA
"SNTN" 0.0330393359195578 0 8.10304584153876 0 1 NA NA
"SNURF" 4.37623729638886 -0.168898089735917 0.568276160037152 -0.297211288477903 0.766305204107999 NA NA
"SNURFL" 0 NA NA NA NA NA NA
"SNX10" 7.29641600394128 -0.405314276738643 0.427180935377366 -0.948811716938147 0.342716381548884 NA NA
"SNX10-AS1" 4.08584543509142 0.0813414185233602 0.534943037739269 0.152056224279726 0.879142590602825 NA NA
"SNX15" 5.68964962111018 4.12692048113181 5.16880017209179 0.798429102253659 0.424621520548538 NA NA
"SNX18P10" 0 NA NA NA NA NA NA
"SNX18P12" 0 NA NA NA NA NA NA
"SNX18P13" 0 NA NA NA NA NA NA
"SNX18P14" 0 NA NA NA NA NA NA
"SNX18P1Y" 0.0153891473570691 0 8.1030458415403 0 1 NA NA
"SNX18P2" 0 NA NA NA NA NA NA
"SNX18P23" 0 NA NA NA NA NA NA
"SNX18P24" 0 NA NA NA NA NA NA
"SNX18P25" 0 NA NA NA NA NA NA
"SNX18P26" 0.0401473228396163 0 8.10304584151762 0 1 NA NA
"SNX18P27" 0 NA NA NA NA NA NA
"SNX18P3" 0.0123199367350616 0 8.1030458415403 0 1 NA NA
"SNX18P4" 0 NA NA NA NA NA NA
"SNX18P5" 0 NA NA NA NA NA NA
"SNX18P7" 0.0740189090336282 -0.559133508800797 8.10265977185087 -0.069006168905581 0.944984709130484 NA NA
"SNX18P8" 0 NA NA NA NA NA NA
"SNX18P9" 0 NA NA NA NA NA NA
"SNX19P1" 0.0113111133755411 0 8.1030458415403 0 1 NA NA
"SNX19P2" 0 NA NA NA NA NA NA
"SNX19P3" 0 NA NA NA NA NA NA
"SNX19P4" 0 NA NA NA NA NA NA
"SNX20" 0 NA NA NA NA NA NA
"SNX22" 1.2819555071551 -0.0423407635908489 1.04423655871906 -0.0405470994453473 0.967656957966108 NA NA
"SNX25P1" 0.847667632609824 0.397037159027626 1.33539374978228 0.297318419449214 0.766223420439906 NA NA
"SNX29P1" 0.0197259817827061 0 8.10304584152863 0 1 NA NA
"SNX29P2" 0 NA NA NA NA NA NA
"SNX2P1" 0 NA NA NA NA NA NA
"SNX2P2" 0 NA NA NA NA NA NA
"SNX30-DT" 0.378593749790845 -0.389136600935791 2.69632867999054 -0.14432090709993 0.885247069654196 NA NA
"SNX31" 0.240507621707465 -0.282539935150538 6.21476229549011 -0.0454627098699446 0.963738497361973 NA NA
"SNX32" 0.459938883499798 2.5734198554235 2.57632647033064 0.998871798686768 0.317856799230763 NA NA
"SNX33P1" 0 NA NA NA NA NA NA
"SNX3P1X" 0 NA NA NA NA NA NA
"SNX3P1Y" 0 NA NA NA NA NA NA
"SNX5P1" 0.010468704978083 0 8.1030458415403 0 1 NA NA
"SNX5P2" 0.540733771692254 1.15755910832837 1.61133087164394 0.718386973587477 0.472518716487864 NA NA
"SNX6P1" 0.0324385022095082 0 8.10304584153337 0 1 NA NA
"SNX9-AS1" 0 NA NA NA NA NA NA
"SOAT2" 0.0127985154158495 0 8.1030458415403 0 1 NA NA
"SOCAR" 0.12149112501449 -0.256461009261037 8.10304584152878 -0.0316499516696121 0.97475120765071 NA NA
"SOCS1" 2.55865131193053 0.790816388194522 0.618398748891387 1.27881304677966 0.200962898431156 NA NA
"SOCS2-AS1" 1.26413695056658 0.676192680290952 1.11022582645787 0.60905868353677 0.54248554219459 NA NA
"SOCS2P1" 0 NA NA NA NA NA NA
"SOCS2P2" 0 NA NA NA NA NA NA
"SOCS3-DT" 2.44417642052716 0.993611833325294 0.734095984635736 1.35351759731847 0.175890332110534 NA NA
"SOCS5P1" 0 NA NA NA NA NA NA
"SOCS5P2" 0 NA NA NA NA NA NA
"SOCS5P3" 0.02936526425679 0 8.10304584153127 0 1 NA NA
"SOCS5P4" 0.197066864375633 1.28347073182297 8.09890432974021 0.15847461330169 0.874082823514993 NA NA
"SOCS5P5" 0.0277701615889891 0 8.1030458415403 0 1 NA NA
"SOCS6P1" 0.0109184814739803 0 8.1030458415403 0 1 NA NA
"SOD1-DT" 0.493636858167168 -1.51788538434755 2.24233841363612 -0.676920742701896 0.498456242567318 NA NA
"SOD1P1" 0.0235617568579667 0.0640659840753581 8.1030458415403 0.00790640770497973 0.993691665084537 NA NA
"SOD1P2" 0 NA NA NA NA NA NA
"SOD1P3" 0 NA NA NA NA NA NA
"SOD2-OT1" 1.79830101480909 -0.501711919004728 1.21297880529444 -0.413619691304451 0.679152649883745 NA NA
"SOD2P1" 0.278145609685486 1.60321497768615 5.79877052316902 0.276474982288141 0.782183272317976 NA NA
"SOD3" 0.515044228658821 -0.606602867493314 1.92126351559992 -0.315731216758104 0.752206530242518 NA NA
"SOHLH1" 0 NA NA NA NA NA NA
"SOHLH2" 0.291159683301336 -0.35970338800742 4.68467107879797 -0.0767830615975103 0.938796125840343 NA NA
"SORBS2-AS1" 0 NA NA NA NA NA NA
"SORCS1" 2.3009161449498 0.0424460434562109 0.784685898945005 0.0540930371162254 0.956861039703585 NA NA
"SORCS2" 5.6454697833507 0.501509817842152 0.429738365004786 1.16701197445233 0.243205533810242 NA NA
"SORCS3" 0.458432279048181 0.0438634992947851 2.2064890650785 0.0198793186827892 0.984139643185897 NA NA
"SORCS3-AS1" 0.0387599209595157 0 8.10304584152486 0 1 NA NA
"SORD2P" 0.299020052848838 0.811728699546557 8.03743608064191 0.100993487400988 0.919555630044867 NA NA
"SORL1-AS1" 0.179247590151377 -0.600607691482297 8.10260015714398 -0.0741253029686708 0.94091068178403 NA NA
"SOS1-IT1" 0 NA NA NA NA NA NA
"SOSTDC1" 2.68292482642247 -0.0135795847239169 0.741230144965451 -0.0183203352105301 0.98538330503632 NA NA
"SOWAHA" 0.0447135867198167 0 8.10304584153032 0 1 NA NA
"SOWAHB" 2.20895646587089 1.08825743553008 0.652186228288649 1.66862989178059 0.0951907510819927 NA NA
"SOWAHCP2" 0.0120561868881342 0 8.1030458415403 0 1 NA NA
"SOWAHCP5" 0.0101711875132875 0 8.10304584154004 0 1 NA NA
"SOWAHD" 0.332591037419261 -0.26769887194631 2.64602481637569 -0.101170204561038 0.919415348650527 NA NA
"SOX1-OT" 2.23557078677904 -1.05240670084425 0.955682086935267 -1.10121003127637 0.270805256841251 NA NA
"SOX10" 0.0288909750308092 0 8.10304584153211 0 1 NA NA
"SOX14" 0 NA NA NA NA NA NA
"SOX15" 1.39250733232692 1.27886312590178 0.92381698319626 1.38432519553506 0.166258902526851 NA NA
"SOX17" 0 NA NA NA NA NA NA
"SOX18" 0.033306671079159 0 8.10304584153663 0 1 NA NA
"SOX30" 0.174980113769555 1.3400172653791 8.08176413861733 0.165807519545894 0.868308428297756 NA NA
"SOX5-AS1" 0 NA NA NA NA NA NA
"SOX5P1" 0.0944918332468402 0 8.10304584150923 0 1 NA NA
"SOX7" 0.671854208169798 -0.527432590474509 1.62440036522341 -0.32469371576506 0.745412891284972 NA NA
"SOX8" 1.53774552418972 0.391504138337053 1.05847749607766 0.369874786934846 0.711475788393807 NA NA
"SOX9-AS1" 2.70617744606833 0.195521429715057 0.682319807117252 0.286553940946138 0.774453885738704 NA NA
"SP140" 0.811194503958602 -1.0164794857457 1.37306398773197 -0.740300157041282 0.459117885698166 NA NA
"SP2-AS1" 0.856730727591001 -1.3823194298999 1.4820252325811 -0.932723275900271 0.350962863939524 NA NA
"SP2-DT" 7.4182235139457 0.476145724529052 0.4367650698896 1.09016438665621 0.27564073797738 NA NA
"SP3P" 0 NA NA NA NA NA NA
"SP5" 0.308927013442538 0.801952264061086 3.54483669865802 0.226231088265557 0.821021692387598 NA NA
"SP6" 0.471780202596866 0.400554857045454 1.89227351408675 0.211679154236205 0.832357352085021 NA NA
"SP7" 0.0338785642623551 0 8.1030458415403 0 1 NA NA
"SP9" 0.0612888994871637 0.0640165688454828 8.1030458415403 0.0079003093524785 0.993696530713881 NA NA
"SPA17P1" 0.0631770437994054 0 8.1030458415403 0 1 NA NA
"SPAAR" 0.211265777374569 1.02559279913911 8.10304584143319 0.126568801313571 0.899281691251083 NA NA
"SPACA1" 0 NA NA NA NA NA NA
"SPACA3" 0.0492586216725958 1.02578290016811 8.10304584153732 0.126592261752959 0.899263121891202 NA NA
"SPACA4" 0 NA NA NA NA NA NA
"SPACA5" 0 NA NA NA NA NA NA
"SPACA5B" 0 NA NA NA NA NA NA
"SPACA6" 7.74893816501165 0.366434938516687 0.374668495913495 0.978024420289907 0.328062246284263 NA NA
"SPACA6-AS1" 0.119364096206078 0.693217666762653 8.1023017087402 0.0855581156666701 0.931817695171647 NA NA
"SPACA7" 0 NA NA NA NA NA NA
"SPACA7BP" 0 NA NA NA NA NA NA
"SPACA9" 8.92857780753801 0.704851236963842 0.331188286942515 2.12824929127456 0.0333164199863413 NA NA
"SPACDR" 0.88114841628961 0.742525532217154 1.25281662796641 0.59268492742025 0.553392030425731 NA NA
"SPADH" 0 NA NA NA NA NA NA
"SPAG1" 8.75021938867291 0.136832676376013 0.356763615945038 0.383538764213819 0.701320333909094 NA NA
"SPAG11A" 0 NA NA NA NA NA NA
"SPAG11B" 0.00886594486577857 0 8.10304584154009 0 1 NA NA
"SPAG16-DT" 0.0895631221039249 2.44827836033691 8.07536555875279 0.303178641576572 0.761753725036213 NA NA
"SPAG17" 1.95146149035357 -0.376272835384864 0.874740867176849 -0.430153488311632 0.667083993302895 NA NA
"SPAG4" 0.925310111667925 0.78175818907723 1.11078376785333 0.703789712905178 0.481563741001018 NA NA
"SPAG5-AS1" 0.24777528518967 -0.0328844196526076 6.16579977188303 -0.00533335834267039 0.995744615895026 NA NA
"SPAG6" 2.86547027049094 0.508737742485728 0.69341732613915 0.733667480330075 0.463151422806286 NA NA
"SPAG8" 0.884127126115339 -1.42797720975012 1.50276778367801 -0.950231449768747 0.341994661726534 NA NA
"SPAM1" 0.0136681528792657 1.34628859775586 8.1030458415403 0.166145993010938 0.868042059927764 NA NA
"SPANXA1" 0.0349157132782568 0 8.10304584153048 0 1 NA NA
"SPANXA2" 0.0349157132782568 0 8.10304584153048 0 1 NA NA
"SPANXA2-OT1" 0.973711935963689 -0.198025121280305 1.13193598869999 -0.17494374527992 0.861123836512122 NA NA
"SPANXB1" 0.554585571406984 0.800485930090941 2.00648705534513 0.398948963043896 0.689930810442232 NA NA
"SPANXC" 1.70439598185724 0.345322282133631 1.06496775786536 0.324256090931617 0.745744159597027 NA NA
"SPANXD" 0.517516403746332 0.365102383291973 1.77493571648395 0.205698933150785 0.837026091962404 NA NA
"SPANXN1" 0.013355844099843 0 8.1030458415403 0 1 NA NA
"SPANXN2" 0.0102248976740533 0 8.1030458415403 0 1 NA NA
"SPANXN3" 0.0231228067054009 1.34627418503119 8.1030458415403 0.16614421433105 0.868043459655863 NA NA
"SPANXN4" 0.0082374088221482 0 8.1030458415403 0 1 NA NA
"SPANXN5" 0.037244560922567 0 8.10304584152108 0 1 NA NA
"SPARCL1" 2.39292514481261 -0.818240178482597 0.852275641350625 -0.960065193445995 0.337022404836908 NA NA
"SPART-AS1" 1.9607413540956 -1.17879687101663 0.985436226491296 -1.1962183237507 0.231611372044917 NA NA
"SPATA1" 3.00550947930808 -0.201060556480608 0.650727193642307 -0.30897826069818 0.757338063704913 NA NA
"SPATA12" 0.661082979434567 -1.49483917303448 1.70660941618856 -0.875911710585165 0.381078032747015 NA NA
"SPATA13-AS1" 0 NA NA NA NA NA NA
"SPATA16" 0.0117105097379052 0.0640803968000287 8.1030458415403 0.00790818638486782 0.993690245947682 NA NA
"SPATA17" 6.68210372444978 0.361991612160388 0.383365928578343 0.944245654544163 0.345044130053562 NA NA
"SPATA17-AS1" 0 NA NA NA NA NA NA
"SPATA19" 0 NA NA NA NA NA NA
"SPATA20P1" 0 NA NA NA NA NA NA
"SPATA21" 0.0599963875609647 0 8.10304584151632 0 1 NA NA
"SPATA22" 0.0224411978692878 0 8.10304584153714 0 1 NA NA
"SPATA25" 0.0230067878476167 0.0640659840753578 8.1030458415403 0.00790640770497968 0.993691665084537 NA NA
"SPATA2P1" 0 NA NA NA NA NA NA
"SPATA3" 0.760983206505973 -0.907003519172305 1.54003129865358 -0.58895135440772 0.555893906596756 NA NA
"SPATA3-AS1" 0.130433915754914 0 8.10304584150727 0 1 NA NA
"SPATA31A1" 2.5742881698589 -1.15759597761554 0.874943413652253 -1.32305239350671 0.185817954814163 NA NA
"SPATA31A3" 0.922104395927895 -0.213983868410282 1.05732312578247 -0.202382661640852 0.839617581955914 NA NA
"SPATA31A5" 0.922104395927895 -0.213983868410282 1.05732312578247 -0.202382661640852 0.839617581955914 NA NA
"SPATA31A6" 0.922104395927895 -0.213983868410282 1.05732312578247 -0.202382661640852 0.839617581955914 NA NA
"SPATA31A7" 0.922104395927895 -0.213983868410282 1.05732312578247 -0.202382661640852 0.839617581955914 NA NA
"SPATA31B1P" 2.34674171401744 -0.833459411286001 0.859402872960481 -0.969812223707015 0.332140098740531 NA NA
"SPATA31C1" 1.28474089277195 0.0864951591141445 0.822403949359071 0.105173569730001 0.916238082686651 NA NA
"SPATA31C2" 2.49544458548769 -0.0325357717276434 0.663770391318039 -0.0490166059727936 0.960906062193888 NA NA
"SPATA31D1" 0.0146684600048482 0 8.10304584152858 0 1 NA NA
"SPATA31D2P" 0.0297571230949031 0 8.10304584153876 0 1 NA NA
"SPATA31D3" 0.0216807000986601 1.34627212601257 8.1030458415403 0.16614396022677 0.868043659622683 NA NA
"SPATA31D4" 0 NA NA NA NA NA NA
"SPATA31D5P" 0.03950396120537 0.0640495123320662 8.1030458415403 0.00790437492081263 0.993693286960959 NA NA
"SPATA31E1" 0 NA NA NA NA NA NA
"SPATA31E2P" 0.0146475471832474 0 8.1030458415403 0 1 NA NA
"SPATA31E3P" 0 NA NA NA NA NA NA
"SPATA31F1" 0 NA NA NA NA NA NA
"SPATA31F2P" 0 NA NA NA NA NA NA
"SPATA31F3" 0 NA NA NA NA NA NA
"SPATA32" 0 NA NA NA NA NA NA
"SPATA4" 0.175722492945586 0.0638977444538912 8.10304584145723 0.00788564518874794 0.993708230659265 NA NA
"SPATA41" 0.480763722521853 -0.357070583924562 2.20424924087145 -0.161991927820011 0.871312210579369 NA NA
"SPATA42" 0.145435137554762 0.964678153168186 8.09902391061598 0.119110421677322 0.905187874220677 NA NA
"SPATA45" 0.116249290853985 0.705257628373842 8.10304584151108 0.0870361148348537 0.930642805530579 NA NA
"SPATA46" 0 NA NA NA NA NA NA
"SPATA6L" 2.18234013573263 1.00573493542328 0.701473316006369 1.43374653386552 0.151644607579466 NA NA
"SPATA8" 0.151309868011023 1.34614425757941 8.10304584149537 0.166128179935236 0.868056077905912 NA NA
"SPATA8-AS1" 0.0146733036938778 0 8.1030458415346 0 1 NA NA
"SPATA9" 0.19211917581319 0.0639026993575181 8.1030458414871 0.00788625667527883 0.993707742778773 NA NA
"SPATC1" 0.012093223816089 0 8.1030458415403 0 1 NA NA
"SPATC1L" 4.31910200377042 0.0117383240001121 0.646954061855928 0.018143983772879 0.985523989740955 NA NA
"SPATS1" 0.496059403643213 -1.34171105406191 1.7232568854224 -0.778590276012755 0.436221108989224 NA NA
"SPCS2P1" 0.00936076753541151 0 8.1030458415391 0 1 NA NA
"SPCS2P2" 0 NA NA NA NA NA NA
"SPCS2P3" 0 NA NA NA NA NA NA
"SPCS2P4" 0.0949007929335061 -0.256438259151545 8.10304584153263 -0.0316471440698455 0.974753446669601 NA NA
"SPCS3-AS1" 0 NA NA NA NA NA NA
"SPDEF" 0.203579544425421 -0.61785600973222 5.95633604201885 -0.103730885123601 0.917382916076754 NA NA
"SPDYA" 0.76235573361649 -2.96291292190039 1.64636804875975 -1.79966619501176 0.0719133619761185 NA NA
"SPDYC" 0 NA NA NA NA NA NA
"SPDYE1" 0.114427275996788 0 8.10304584150249 0 1 NA NA
"SPDYE10" 0.170966143480256 2.79189948016975 8.05475566422367 0.346615042908175 0.728880543152353 NA NA
"SPDYE11" 0 NA NA NA NA NA NA
"SPDYE12" 0.111808792921088 -0.584481645835078 8.10289638014138 -0.0721324349238291 0.942496514110725 NA NA
"SPDYE13" 0 NA NA NA NA NA NA
"SPDYE14" 0.0101711875132875 0 8.10304584154004 0 1 NA NA
"SPDYE16" 0.152560650015703 0 8.10304584149455 0 1 NA NA
"SPDYE17" 0.01897614436497 0 8.1030458415403 0 1 NA NA
"SPDYE18" 0.427004810178092 0.189451490382573 2.80136492115764 0.067628279683135 0.946081542996951 NA NA
"SPDYE19P" 0 NA NA NA NA NA NA
"SPDYE2" 0.140880291665101 0.0639176211611082 8.10304584148292 0.00788809818079603 0.993706273515652 NA NA
"SPDYE20P" 0.0272869675697541 0.064066221997955 8.10304584153955 0.00790643706709953 0.993691641657687 NA NA
"SPDYE21" 0.129992549994071 -0.287405699479698 8.10247494726484 -0.0354713468847834 0.971703893865174 NA NA
"SPDYE22P" 0 NA NA NA NA NA NA
"SPDYE2B" 0.122369495253085 0.0639390942982457 8.10304584150835 0.00789074818887408 0.993704159180923 NA NA
"SPDYE3" 0.100048599335093 1.34618138468875 8.10304584152222 0.166132761805511 0.868052472204737 NA NA
"SPDYE4" 0 NA NA NA NA NA NA
"SPDYE5" 0.0327934142643698 0 8.10304584152888 0 1 NA NA
"SPDYE6" 0.082631227083111 0 8.10304584151901 0 1 NA NA
"SPDYE7P" 0.0327548443852121 0 8.10304584153453 0 1 NA NA
"SPDYE8" 0.01897614436497 0 8.1030458415403 0 1 NA NA
"SPECC1-DT" 0.628929865820934 -0.937944434478573 1.6034794492186 -0.584943221402461 0.558585895251577 NA NA
"SPECC1P1" 0 NA NA NA NA NA NA
"SPECC1P2" 0 NA NA NA NA NA NA
"SPEF1" 1.91618448098596 0.683733901120215 0.750379603398256 0.911184016761354 0.362198424078774 NA NA
"SPEF2" 8.04107039364547 0.685596053467554 0.367875477020946 1.86366337604101 0.0623689915937351 NA NA
"SPEGNB" 0.0728956748754271 0.0639794813768328 8.10304584149502 0.00789573237376978 0.993700182500629 NA NA
"SPEM1" 0.0485246603731562 0 8.10304584150861 0 1 NA NA
"SPEM2" 0.0431233377159143 0 8.1030458415368 0 1 NA NA
"SPEM3" 0.0443238727942172 0.0640352505355106 8.1030458415333 0.00790261486702802 0.99369469123684 NA NA
"SPESP1" 0.0323547662782734 0 8.1030458415403 0 1 NA NA
"SPHKAP" 0.196912724709367 -0.661712249697394 8.10157504527022 -0.0816769882399236 0.934903577930576 NA NA
"SPI1" 0.0794144867921767 0 8.10304584152546 0 1 NA NA
"SPIB" 0.837570973109108 0.13719597168149 1.45034694621257 0.0945952773850164 0.924636301116523 NA NA
"SPIC" 0.0127985154158495 0 8.1030458415403 0 1 NA NA
"SPICP1" 0 NA NA NA NA NA NA
"SPICP2" 0 NA NA NA NA NA NA
"SPICP3" 0.0274669754206977 0 8.10304584152886 0 1 NA NA
"SPICP4" 0.149359297040626 -0.270246720330201 8.10277913579371 -0.0333523493360934 0.97339360822248 NA NA
"SPICP5" 0 NA NA NA NA NA NA
"SPIN2A" 3.24808223157967 -1.0667251349981 0.713257870615019 -1.49556728210836 0.13476645449502 NA NA
"SPIN2P1" 0 NA NA NA NA NA NA
"SPIN4-AS1" 0 NA NA NA NA NA NA
"SPINK1" 0.0828816452721605 -0.256464875665452 8.10304584152261 -0.0316504288240902 0.974750827127158 NA NA
"SPINK13" 0.0652741588949537 1.3172982301762 8.10122187996847 0.162604882287377 0.870829542649797 NA NA
"SPINK14" 0 NA NA NA NA NA NA
"SPINK2" 0.347038739255678 0.837361733632728 3.19266138751536 0.262277025965598 0.793107872843147 NA NA
"SPINK4" 0 NA NA NA NA NA NA
"SPINK5" 9.78806696282668 -0.0489362531150631 0.35411033783488 -0.138194929338329 0.890086362449669 NA NA
"SPINK6" 0 NA NA NA NA NA NA
"SPINK7" 0 NA NA NA NA NA NA
"SPINK8" 0 NA NA NA NA NA NA
"SPINK9" 7.19832841950621 0.0298975315053774 0.395896080219589 0.075518634811424 0.939802071436893 NA NA
"SPINT1" 3.48025480893907 0.151800174536709 0.612636731802275 0.247781705955074 0.80430331015818 NA NA
"SPINT1-AS1" 0.578380199644679 1.43912566651144 1.75126907413986 0.82176159435595 0.411212595774422 NA NA
"SPINT3" 0 NA NA NA NA NA NA
"SPINT4" 0.00880495685168251 0 8.1030458415403 0 1 NA NA
"SPINT5P" 0 NA NA NA NA NA NA
"SPIRE2" 8.66121446903037 -0.218706718598918 0.392259287401178 -0.557556508216563 0.577147262031523 NA NA
"SPMAP1" 0.330812531735595 -0.256568807691386 4.09777859456226 -0.0626116813709388 0.95007572728133 NA NA
"SPMAP2" 0 NA NA NA NA NA NA
"SPMAP2L" 0.0516582279264461 0.0640330405887744 8.1030458415403 0.00790234213664555 0.993694908837407 NA NA
"SPMIP1" 0.922195462525563 -0.241623435070628 1.32554400072436 -0.182282470395996 0.855361054816517 NA NA
"SPMIP10" 0.0645194925796234 0 8.10304584153867 0 1 NA NA
"SPMIP11" 0 NA NA NA NA NA NA
"SPMIP2" 0.0250151928201926 0 8.10304584153618 0 1 NA NA
"SPMIP3" 0.0382355979257076 0.0640485223823682 8.10304584153666 0.00790425275074367 0.993693384435526 NA NA
"SPMIP3P1" 0 NA NA NA NA NA NA
"SPMIP5" 1.42038288476021 0.439621226032708 1.01040407227102 0.435094471704374 0.663493856008881 NA NA
"SPMIP6" 0.766254795514782 2.0158718697338 1.44425857218672 1.39578321261519 0.162779787118494 NA NA
"SPMIP7" 0 NA NA NA NA NA NA
"SPMIP8" 4.93841013242213 0.525550554844946 0.494110747066232 1.06362907094287 0.287496767565439 NA NA
"SPMIP9" 0.106744413508602 0.0639569407892554 8.10304584149552 0.00789295063119763 0.99370240194092 NA NA
"SPN" 0.325642688051865 0.480001284718675 3.19022492127546 0.1504600134986 0.880401696159263 NA NA
"SPNS1" 1.13172008548898 1.56605732049496 0.964348108531374 1.62395436527578 0.104385548408491 NA NA
"SPNS2" 0.692337546400864 -0.421512217856673 1.52873855648069 -0.27572550981316 0.78275890085126 NA NA
"SPNS2-AS1" 0.0328858262941388 1.34628653873724 8.1030458415403 0.166145738906658 0.868042259894525 NA NA
"SPNS3" 0.048865670645368 0 8.10304584153956 0 1 NA NA
"SPO11" 0.0112119951205771 1.34628653873724 8.1030458415403 0.166145738906658 0.868042259894525 NA NA
"SPOCD1" 4.84664618064039 -0.364604334350764 0.576364953749448 -0.63259282504755 0.526999573737519 NA NA
"SPOCK2" 2.75182767216012 0.320789497115107 0.731859690036139 0.438321035414953 0.661153579310555 NA NA
"SPOCK3" 0.283419975056935 1.49380144087872 3.34263825738886 0.446892940801083 0.654952361135517 NA NA
"SPON1" 1.44242642055398 -0.477076499241298 1.19614432335039 -0.398845264679273 0.690007222120248 NA NA
"SPON1-AS1" 0 NA NA NA NA NA NA
"SPON2" 4.03482265297729 0.322062693968803 0.543999451295008 0.59202760812005 0.553832101197705 NA NA
"SPOPL-DT" 0.0849662960741824 0 8.10304584153863 0 1 NA NA
"SPOPLP1" 0 NA NA NA NA NA NA
"SPOPLP2" 0 NA NA NA NA NA NA
"SPOPLP3" 0 NA NA NA NA NA NA
"SPOUT1" 0.113051854399957 -0.581042622598733 8.10296368651381 -0.0717074202820128 0.942834750836191 NA NA
"SPP2" 0.0728343900822807 0.0640133244074897 8.10304584153333 0.00789990895514625 0.993696850174761 NA NA
"SPPL2C" 0 NA NA NA NA NA NA
"SPR" 7.59335627819954 -0.455617294327568 0.479563765777292 -0.95006613685479 0.342078648338826 NA NA
"SPRED3" 1.56173788968758 -0.471691996569069 1.01238429008468 -0.465921884791014 0.64127141560672 NA NA
"SPRING1P1" 0 NA NA NA NA NA NA
"SPRING1P2" 0 NA NA NA NA NA NA
"SPRING1P3" 0 NA NA NA NA NA NA
"SPRN" 2.19795615810389 0.374696034894327 0.689975659788437 0.543056888425916 0.58709063441273 NA NA
"SPRR1A" 0 NA NA NA NA NA NA
"SPRR1B" 0 NA NA NA NA NA NA
"SPRR2A" 0 NA NA NA NA NA NA
"SPRR2B" 0 NA NA NA NA NA NA
"SPRR2C" 0 NA NA NA NA NA NA
"SPRR2D" 0.00881101099143422 0 8.1030458415403 0 1 NA NA
"SPRR2E" 0 NA NA NA NA NA NA
"SPRR2F" 0.0112725434963834 0 8.1030458415347 0 1 NA NA
"SPRR2G" 0.0146475471832474 0 8.1030458415403 0 1 NA NA
"SPRR3" 0.0224411978692878 0 8.10304584153714 0 1 NA NA
"SPRR4" 0 NA NA NA NA NA NA
"SPRR5" 0 NA NA NA NA NA NA
"SPRY3" 2.18177950767413 0.691244393095378 0.70839295235314 0.975792306796957 0.329167397921496 NA NA
"SPRY4-AS1" 1.33278377152869 0.443807455153278 0.861774175941609 0.51499275279206 0.606558084296033 NA NA
"SPRYD7P1" 0 NA NA NA NA NA NA
"SPSB1" 2.30677651149458 -0.374200948197447 0.885506693431486 -0.422583986064922 0.672598812431069 NA NA
"SPTA1" 0.0257268055310522 0 8.10304584153042 0 1 NA NA
"SPTB" 1.39429280282054 -0.103785069547591 0.964455106827593 -0.107610057547389 0.914305018554805 NA NA
"SPTBN1-AS1" 0.0112230312477958 0 8.1030458415403 0 1 NA NA
"SPTBN1-AS2" 0 NA NA NA NA NA NA
"SPTBN4" 0.308094280363419 -0.851038372212071 3.09557847785302 -0.274920625757264 0.783377220443716 NA NA
"SPTBN5" 3.07615970161401 0.0133920690445152 0.742377400476193 0.0180394352467154 0.9856073937452 NA NA
"SPTLC1P1" 0.0630704807026962 0.0640059950684096 8.10304584153121 0.00789900443859694 0.993697571852033 NA NA
"SPTLC1P2" 0 NA NA NA NA NA NA
"SPTLC1P3" 0 NA NA NA NA NA NA
"SPTLC1P4" 0 NA NA NA NA NA NA
"SPTLC1P5" 0.00888992521533467 0 8.1030458415403 0 1 NA NA
"SPTLC3" 1.82318399909233 -1.79234113214273 1.17936683805608 -1.51974862638752 0.128574165255852 NA NA
"SPTSSB" 0.0884805730699189 0 8.10304584149222 0 1 NA NA
"SPZ1" 0.0203423750265751 0 8.1030458415338 0 1 NA NA
"SQLE-DT" 0.0126043354413591 0.064082455818653 8.1030458415403 0.00790844048914718 0.993690043208141 NA NA
"SQOR" 1.91492722718983 1.49314377393035 0.816529413570792 1.82864664654349 0.0674525599426122 NA NA
"SQSTM1P1" 0 NA NA NA NA NA NA
"SRARP" 0.223886013538052 0.0639139853900892 6.42168795260873 0.00995283262932839 0.992058919614772 NA NA
"SRC" 7.55788996120419 0.137308917050381 0.408132443025914 0.336432252315855 0.736544931633735 NA NA
"SRCAP" 4.59208957027298 0.980207500747702 1.02781903312298 0.953677125212777 0.340247102531805 NA NA
"SRCIN1" 0.910593359621461 0.913311886637746 1.17448530837892 0.777627340352465 0.436788738292877 NA NA
"SRD5A1P1" 0 NA NA NA NA NA NA
"SRD5A2" 0.0785468318712617 0 8.1030458415349 0 1 NA NA
"SRD5A2P1" 0 NA NA NA NA NA NA
"SRD5A3-AS1" 0.67691225783634 0.625737525178705 1.46653325011797 0.426678034833763 0.66961385129559 NA NA
"SRD5A3P1" 0 NA NA NA NA NA NA
"SREBF2-AS1" 2.30520109415335 -0.576020322514607 0.806563889166598 -0.71416577192638 0.475124679293646 NA NA
"SREK1IP1P1" 0.135247307282695 0.975412981255525 8.09978260244933 0.120424587810612 0.904146814877282 NA NA
"SREK1IP1P2" 0.145889483288772 0.0639250086990899 8.10304584149717 0.00788900987968232 0.99370554610782 NA NA
"SRGAP2-AS1" 0.0205262291992615 0 8.1030458415403 0 1 NA NA
"SRGAP2D" 0.214716998350733 0.086204368603462 7.41221894638915 0.0116300353817066 0.990720783508766 NA NA
"SRGAP3-AS1" 0 NA NA NA NA NA NA
"SRGAP3-AS2" 0.0470041827778177 0.0640299018619852 8.10304584153166 0.00790195478517522 0.993695217889515 NA NA
"SRGAP3-AS3" 0 NA NA NA NA NA NA
"SRGAP3-AS4" 0.106656970813737 -0.256486290241509 8.10304584152005 -0.0316530716051577 0.974748719548932 NA NA
"SRGN" 0.326918343326848 1.72077057616936 3.72822149034811 0.46155266810843 0.644402143829144 NA NA
"SRGNP1" 0.015427605311482 0.0640803968000287 8.1030458415403 0.00790818638486782 0.993690245947682 NA NA
"SRI-AS1" 0.0214702803071377 0.0640659840753612 8.1030458415403 0.0079064077049801 0.993691665084537 NA NA
"SRIP1" 0 NA NA NA NA NA NA
"SRIP2" 0 NA NA NA NA NA NA
"SRIP3" 0.0367835085535512 0 8.1030458415403 0 1 NA NA
"SRL" 0.028318593884041 0 8.1030458415403 0 1 NA NA
"SRMP1" 0 NA NA NA NA NA NA
"SRMP2" 0 NA NA NA NA NA NA
"SRMP3" 0 NA NA NA NA NA NA
"SRMS" 0 NA NA NA NA NA NA
"SRP14-DT" 6.66392350833557 0.164628052490007 0.415563625264764 0.396156069687571 0.691989897020438 NA NA
"SRP14P1" 0.0293531449116716 0 8.1030458415403 0 1 NA NA
"SRP14P2" 1.01336377570243 -0.534009651983407 1.55275997149236 -0.343909980800296 0.73091398561291 NA NA
"SRP14P3" 0.210980158056048 0.0639687832521091 5.26351142431358 0.012153252476402 0.99030334618792 NA NA
"SRP14P4" 0 NA NA NA NA NA NA
"SRP14P5" 0.00986299089135307 0 8.10304584153879 0 1 NA NA
"SRP54-AS1" 0.0123199367350616 0 8.1030458415403 0 1 NA NA
"SRP68P1" 0 NA NA NA NA NA NA
"SRP68P2" 0 NA NA NA NA NA NA
"SRP68P3" 0 NA NA NA NA NA NA
"SRP72P1" 0.131296282547415 -0.578717060807742 8.10301093605767 -0.0714200024379214 0.943063490615206 NA NA
"SRP72P2" 0.021858043759418 0 8.1030458415403 0 1 NA NA
"SRP9P1" 0 NA NA NA NA NA NA
"SRPK2P" 0.0748169188524582 0 8.10304584153122 0 1 NA NA
"SRPK3" 0.144847787590716 0 8.1030458414638 0 1 NA NA
"SRRM1P2" 0.0466928236995021 0 8.10304584153113 0 1 NA NA
"SRRM1P3" 0.0628691824170701 1.34621461824165 8.10304584152777 0.166136863170927 0.868049244639017 NA NA
"SRRM2-AS1" 4.04825980538467 0.665943449051032 0.46008265940936 1.44744305274611 0.147772875094735 NA NA
"SRRM3" 1.59728332309909 0.467279377203691 0.948167730039894 0.492823539970117 0.622137276265305 NA NA
"SRRM4" 3.31272993386323 -1.37087130650317 0.831317824304585 -1.6490339391555 0.0991406818769037 NA NA
"SRRM5" 0.394748201595351 -0.273841968885448 2.61164003669893 -0.104854407589639 0.916491336936672 NA NA
"SRSF10P1" 0.608007223068467 1.58401314147954 1.64409340576971 0.963456903312591 0.33531828179419 NA NA
"SRSF1P1" 0 NA NA NA NA NA NA
"SRSF2P1" 0 NA NA NA NA NA NA
"SRSF3P1" 0.0234210194758104 -0.256392897827569 8.1030458415403 -0.0316415460113985 0.974757911038216 NA NA
"SRSF3P2" 0 NA NA NA NA NA NA
"SRSF3P4" 0.0992307064185271 1.40186185053367 8.09983441413237 0.173072902340787 0.862594124301105 NA NA
"SRSF3P5" 0.115360866824533 0 8.10304584149528 0 1 NA NA
"SRSF3P6" 0.223066984608943 -0.256574997093736 5.13851964584846 -0.0499316952696735 0.960176819624366 NA NA
"SRSF6P1" 0 NA NA NA NA NA NA
"SRSF6P2" 0.175257821239918 -0.982216510113207 8.1015285166637 -0.121238419156697 0.903502194457541 NA NA
"SRSF8BP" 0 NA NA NA NA NA NA
"SRSF8CP" 0 NA NA NA NA NA NA
"SRSF9P1" 0 NA NA NA NA NA NA
"SRY" 0.448373037628262 -0.930315797806644 2.64550585622232 -0.351658944779317 0.725094053564961 NA NA
"SS18L2P1" 0 NA NA NA NA NA NA
"SS18L2P2" 0 NA NA NA NA NA NA
"SSBL2P" 0.0568064354416921 0 8.1030458415403 0 1 NA NA
"SSBL3P" 0.0730944769409035 0.0640330405887745 8.1030458415403 0.00790234213664556 0.993694908837407 NA NA
"SSBL4P" 0.502376119989494 0.669429438985263 2.19887389422714 0.30444194218812 0.760791218027234 NA NA
"SSBL5P" 0.284822366935315 -0.575883069774142 4.69629365717517 -0.122625012789455 0.902404046580799 NA NA
"SSBL6P" 0 NA NA NA NA NA NA
"SSBP3-AS1" 0 NA NA NA NA NA NA
"SSBP3P1" 0.0265858872959051 0.0640639250567369 8.1030458415403 0.00790615360070073 0.993691867824081 NA NA
"SSBP3P2" 0 NA NA NA NA NA NA
"SSC4D" 1.26392250737599 -0.0112689439127401 1.12120175581095 -0.0100507726235136 0.991980778714109 NA NA
"SSC5D" 2.03930046654343 0.847793591464004 0.705867272254352 1.20106658119504 0.229725375105858 NA NA
"SSH3" 7.68776829140812 0.745938849874396 0.379316271302209 1.96653533293881 0.0492368050540111 NA NA
"SSMEM1" 0.0313954152456298 0.0640515713506875 8.1030458415403 0.00790462902509163 0.993693084221412 NA NA
"SSPOP" 0 NA NA NA NA NA NA
"SSR1P1" 0 NA NA NA NA NA NA
"SSR1P2" 0 NA NA NA NA NA NA
"SSR4P1" 1.35878608239726 -0.444745262908588 1.11524695832469 -0.398786349147886 0.690050636311281 NA NA
"SST" 2.53165891844748 1.34033989780114 0.744145326956853 1.80118029267535 0.0716744675143387 NA NA
"SSTR1" 0.0855803275628137 0.0639942045716119 8.10304584152831 0.00789754936886078 0.993698732793499 NA NA
"SSTR2" 5.13955744742212 0.292832311262965 0.46848824051458 0.625057975716365 0.531933008052325 NA NA
"SSTR3" 0.288357388245022 -0.577132986911058 4.72000535007466 -0.122273799308708 0.902682181400646 NA NA
"SSTR4" 0.0408488376803298 0.0640370200353222 8.10304584152648 0.00790283324168615 0.993694517004512 NA NA
"SSTR5" 0 NA NA NA NA NA NA
"SSTR5-AS1" 0.0120561868881342 0 8.1030458415403 0 1 NA NA
"SSU72L1" 0 NA NA NA NA NA NA
"SSU72L2" 0 NA NA NA NA NA NA
"SSU72L3" 0 NA NA NA NA NA NA
"SSU72L4" 0.0120561868881342 0 8.1030458415403 0 1 NA NA
"SSU72L5" 0 NA NA NA NA NA NA
"SSU72L6" 0.00886594486577857 0 8.10304584154009 0 1 NA NA
"SSU72P1" 0 NA NA NA NA NA NA
"SSU72P6" 0 NA NA NA NA NA NA
"SSUH2" 2.70533579468031 0.438266397326236 0.821470023831691 0.533514777912372 0.593677284078429 NA NA
"SSX1" 0 NA NA NA NA NA NA
"SSX11P" 0 NA NA NA NA NA NA
"SSX13P" 0 NA NA NA NA NA NA
"SSX14P" 0 NA NA NA NA NA NA
"SSX15P" 0 NA NA NA NA NA NA
"SSX18P" 0 NA NA NA NA NA NA
"SSX19P" 0 NA NA NA NA NA NA
"SSX2" 0 NA NA NA NA NA NA
"SSX20P" 0 NA NA NA NA NA NA
"SSX2B" 0 NA NA NA NA NA NA
"SSX2IPP1" 0.229813483745841 -0.0575430975987261 5.08655916499364 -0.0113127746541798 0.990973904288921 NA NA
"SSX3" 0.0165434135685007 0 8.10304584153354 0 1 NA NA
"SSX4" 0 NA NA NA NA NA NA
"SSX4B" 0 NA NA NA NA NA NA
"SSX5" 0.0339254816347371 0 8.1030458415403 0 1 NA NA
"SSX6P" 0 NA NA NA NA NA NA
"SSX7" 0 NA NA NA NA NA NA
"SSX8P" 0 NA NA NA NA NA NA
"SSX9P" 0 NA NA NA NA NA NA
"SSXP10" 0.177916242972097 1.23516521374897 8.09270563553803 0.15262697908162 0.87869244803455 NA NA
"ST13P10" 0 NA NA NA NA NA NA
"ST13P11" 0.366176064315498 0.769380669871099 2.96338183442101 0.259629272520469 0.795149754219136 NA NA
"ST13P12" 0 NA NA NA NA NA NA
"ST13P13" 0.0618833527511709 0 8.1030458415349 0 1 NA NA
"ST13P14" 0 NA NA NA NA NA NA
"ST13P15" 0.0265668810725475 0 8.10304584153652 0 1 NA NA
"ST13P16" 0.0304319438141886 0 8.10304584152104 0 1 NA NA
"ST13P18" 0.021284441590132 0 8.1030458415403 0 1 NA NA
"ST13P19" 0.441829350592387 1.37562332524384 4.81366984238963 0.285774340635074 0.775050962111598 NA NA
"ST13P2" 0 NA NA NA NA NA NA
"ST13P20" 0.0330868271370013 0 8.10304584152139 0 1 NA NA
"ST13P21" 0 NA NA NA NA NA NA
"ST13P3" 0.00981666663675529 0 8.1030458415403 0 1 NA NA
"ST13P4" 0.0711331287210254 -0.256458784800736 8.1030458415403 -0.0316496771480668 0.974751426577534 NA NA
"ST13P5" 0.0331797573252304 0 8.1030458415403 0 1 NA NA
"ST13P6" 0.0235319318556386 1.34627006699395 8.1030458415403 0.166143706122491 0.86804385958951 NA NA
"ST13P7" 0.146259990941852 0 8.10304584153209 0 1 NA NA
"ST14" 0.248799972740536 -0.256581776768409 5.47126782754806 -0.046896219460599 0.962595941214321 NA NA
"ST18" 2.68616493781324 0.455127025576778 0.639674043284975 0.711498348814536 0.476775473663137 NA NA
"ST20-AS1" 4.11394282488282 0.220003596059991 0.525280696784932 0.418830536523729 0.675339986056635 NA NA
"ST20-MTHFS" 2.79734032870906 0.590443742839434 0.821559432114948 0.718686585241252 0.472334050588588 NA NA
"ST3GAL1" 7.94219214952205 0.126148537803618 0.419084470905639 0.301009812010002 0.76340701242082 NA NA
"ST3GAL1-DT" 1.99418588437196 -0.705244679061109 0.874539141733166 -0.806418655731579 0.420001493625836 NA NA
"ST3GAL1P1" 0 NA NA NA NA NA NA
"ST3GAL3-AS1" 0.224581020680171 0 8.10304584146843 0 1 NA NA
"ST3GAL4" 7.97762418335093 0.310872881874266 0.413299981723533 0.752172503317982 0.45194732703668 NA NA
"ST3GAL5-AS1" 0 NA NA NA NA NA NA
"ST3GAL6" 2.82096425686801 0.336204421381071 0.736540883881385 0.456464031717232 0.648056329823388 NA NA
"ST3GAL6-AS1" 0.917637908810213 -0.340224997989113 1.3885911323768 -0.245014525915028 0.80644518405259 NA NA
"ST6GAL2" 6.54101063523709 -0.253442304641793 0.425035668571637 -0.596284790623584 0.550984989840272 NA NA
"ST6GAL2-IT1" 0.030678606691436 0 8.10304584153815 0 1 NA NA
"ST6GALNAC1" 0.0389410973605079 0.0640476866929028 8.10304584153955 0.0079041496179829 0.993693466720993 NA NA
"ST6GALNAC2" 0.0338785642623551 0 8.1030458415403 0 1 NA NA
"ST6GALNAC2P1" 0 NA NA NA NA NA NA
"ST6GALNAC4" 6.72834215363895 -0.00230859826442465 0.387506637578671 -0.00595757089181722 0.99524657428416 NA NA
"ST6GALNAC4P1" 0.0584641536950119 0 8.10304584153561 0 1 NA NA
"ST6GALNAC5" 2.90119815806346 -0.0938680565665664 0.749168959499593 -0.125296243759573 0.900289025796386 NA NA
"ST6GALNAC6" 1.04199142264755 -1.28909487555822 1.24165896106254 -1.03820365815674 0.299175249927203 NA NA
"ST7-AS1" 7.85774668063011 0.738604591341477 0.393574629982581 1.8766570176898 0.0605651172420462 NA NA
"ST7-AS2" 0.0111582819844231 0 8.1030458415403 0 1 NA NA
"ST7-OT4" 0.420162451232143 -0.0281290003037789 2.4430609315542 -0.0115138349357026 0.990813491843059 NA NA
"ST8SIA3" 0.780634377483871 -0.71386063574599 1.30103230520039 -0.548687863393243 0.583219676514911 NA NA
"ST8SIA4" 9.38005356088113 -0.0173310851106213 0.397899467252199 -0.0435564421091231 0.965257972883291 NA NA
"ST8SIA5" 0.478088116627811 -1.76939743439005 2.55856609659475 -0.691558227377819 0.489214802312622 NA NA
"ST8SIA5-DT" 0.308562975789347 -1.13456505407474 2.72063906999332 -0.417021525048349 0.676662663437399 NA NA
"ST8SIA6" 0.139932445886833 0.0639127586187749 8.10304584148219 0.00788749809257949 0.993706752301881 NA NA
"ST8SIA6-AS1" 0.0632070506946108 0 8.10304584153605 0 1 NA NA
"STAB1" 0.0838787079219102 0.064013419890034 8.10304584152716 0.00789992073868973 0.993696840773147 NA NA
"STAB2" 0.0942614143149476 0 8.10304584153176 0 1 NA NA
"STAC2" 3.00311939907364 0.518891887715013 0.904843768949574 0.57346019889974 0.566333140483857 NA NA
"STAC3" 0.175649954300682 0.0466873483837341 8.09233352924295 0.00576933071468469 0.99539676563318 NA NA
"STAG1-DT" 0.448109768376755 -0.954402093179664 2.42913830586133 -0.39289738705975 0.694395271537724 NA NA
"STAG2-AS1" 6.60266278196319 0.215819931279374 0.448169521514483 0.481558698034755 0.630119472285219 NA NA
"STAG3" 0.129693131978482 0.0639194588657147 8.10304584146516 0.00788832497264473 0.993706092567567 NA NA
"STAG3L1" 0 NA NA NA NA NA NA
"STAG3L2" 0 NA NA NA NA NA NA
"STAG3L3" 0 NA NA NA NA NA NA
"STAG3L5P" 3.95496715812162 -0.140939898526829 0.679528565631616 -0.207408349928345 0.835690962084468 NA NA
"STAM-DT" 9.45483197918682 -0.0711551888014179 0.346298277926275 -0.205473700959513 0.837202043325316 NA NA
"STAMBPL1" 3.72307428321823 0.675781065676945 0.527081104824594 1.28211969560517 0.199800660831855 NA NA
"STAP1" 0.0194286686687063 0 8.1030458415403 0 1 NA NA
"STAR" 4.87272129172291 0.293621309741664 0.502485698140817 0.584337645485343 0.558993169323191 NA NA
"STARD13-AS" 0.122662751880281 0 8.10304584151192 0 1 NA NA
"STARD13-IT1" 0.0759644454455301 1.99432899000417 8.08557738663848 0.246652637732442 0.805177063765657 NA NA
"STARD4-AS1" 1.60676811541501 0.943153013118332 0.81523808482911 1.15690499581608 0.247311177415938 NA NA
"STARD5" 1.39397234600555 1.44597040618502 0.92452758246653 1.56401002372189 0.117815214439863 NA NA
"STARD6" 0.983264610950835 0.598188368770351 1.24391902854948 0.480890118280362 0.630594596303214 NA NA
"STARD7-AS1" 4.22969511136633 0.390211749701041 0.538759228050919 0.724278544819952 0.468894746148393 NA NA
"STARD8" 0.724951629092394 1.2771779285948 1.36590277567809 0.935043072857627 0.349766102162049 NA NA
"STARP1" 0 NA NA NA NA NA NA
"STAT4" 0.54262639247886 -0.525920139133455 1.88236596644882 -0.279393140604657 0.779943134583764 NA NA
"STAT4-AS1" 0.0183445790414699 0 8.10304584153868 0 1 NA NA
"STAT5A" 1.35999815500295 1.20498206775504 0.8473693572704 1.42202695603321 0.155018425700723 NA NA
"STATH" 0 NA NA NA NA NA NA
"STAU2-AS1" 0.280311001859604 0.707165611195506 3.69036193577787 0.191625001423186 0.848035957125645 NA NA
"STAU2P1" 0 NA NA NA NA NA NA
"STBD1" 8.51110717665101 0.722409980507349 2.06181342685041 0.350376019042078 0.726056521192377 NA NA
"STBD1P1" 0 NA NA NA NA NA NA
"STC1" 2.00159495390258 -0.618089792291692 0.846755426686584 -0.729950789580791 0.465420265248021 NA NA
"STEAP1" 1.07390560926462 -1.22780602328686 1.16410769533435 -1.05471858678351 0.29155404850306 NA NA
"STEAP1B" 1.79700855783005 0.222946819429512 0.888787661374908 0.250843738182217 0.801934924215425 NA NA
"STEAP1B-AS1" 0.0963425874720849 1.34617527248475 8.10304584148949 0.166132007496739 0.868053065807567 NA NA
"STEAP2" 0.872549162825911 -0.735639526637773 1.55479716320251 -0.473141798845667 0.636112017493173 NA NA
"STEAP2-AS1" 0 NA NA NA NA NA NA
"STEAP3" 5.03176273439854 0.209041766099378 0.471200647448741 0.443636415253691 0.657305473401267 NA NA
"STEAP3-AS1" 0.345433549089522 -1.23342266853765 4.86279870609787 -0.25364460737208 0.799770131585561 NA NA
"STEAP4" 1.87978054397331 0.702844815429478 0.839442794420305 0.837275416623049 0.40243777425255 NA NA
"STH" 0.0109184814739803 0 8.1030458415403 0 1 NA NA
"STIM1-AS1" 0.06795535624666 -0.558551406233878 8.10264603985893 -0.0689344448080571 0.945041800729306 NA NA
"STIM2-AS1" 1.0679197417739 -1.4338761678175 1.40865842777898 -1.01790195518035 0.308724552382868 NA NA
"STING1" 3.9023859819157 0.165600915869942 0.584911212030175 0.28312145922995 0.777083732215242 NA NA
"STIP1P3" 0 NA NA NA NA NA NA
"STK16P1" 0 NA NA NA NA NA NA
"STK19B" 0 NA NA NA NA NA NA
"STK24-AS1" 1.43123359248455 1.03082228345436 0.992394186668356 1.03872261375797 0.298933760875235 NA NA
"STK24P1" 0 NA NA NA NA NA NA
"STK25P1" 0.010468704978083 0 8.1030458415403 0 1 NA NA
"STK31" 0.241106865890296 0.671156286518749 5.00247692860586 0.134164793980528 0.893272264504759 NA NA
"STK32A" 0.299325583397745 0.363529607275852 5.10314526744792 0.0712363823140102 0.943209626056238 NA NA
"STK32A-AS1" 0 NA NA NA NA NA NA
"STK33P1" 0.0112119951205771 1.34628653873724 8.1030458415403 0.166145738906658 0.868042259894525 NA NA
"STK4-DT" 0.255657548951854 -0.564442832506346 3.75502765425758 -0.15031655808616 0.880514869949107 NA NA
"STKLD1" 1.04484206338697 -0.400155234329877 1.2493131244581 -0.320300192558569 0.748740777199681 NA NA
"STMN1P1" 0.114276678986281 0 8.10304584148913 0 1 NA NA
"STMN1P2" 0 NA NA NA NA NA NA
"STMN4" 6.88585173319194 -0.286345698831134 0.45141209304845 -0.634333247249538 0.525863363250141 NA NA
"STMND1" 0.461770276071347 -0.320126360107458 2.29622369935084 -0.139414274052637 0.889122793447084 NA NA
"STOML3" 7.78296138222567 0.722947318696033 0.379248578965553 1.90626243259226 0.0566161657051669 NA NA
"STPG2" 0.181477982652188 0.964272918026322 8.0989938344617 0.119060828756689 0.905227164064107 NA NA
"STPG2-AS1" 0.163413664787348 1.34611633852793 8.10304584144825 0.166124734435334 0.868058789342636 NA NA
"STPG3" 0.0146684600048482 0 8.10304584152858 0 1 NA NA
"STPG3-AS1" 0.276507463273213 0.407266683474843 5.29858963206529 0.0768632243210913 0.938732353703841 NA NA
"STPG4" 0.0783191280978225 2.06970277530305 8.0849470682842 0.255994598087367 0.797955008475896 NA NA
"STRA6" 1.56128029699761 0.0188926669196942 1.06384901471177 0.0177587859352511 0.985831283629496 NA NA
"STRA6LP" 0 NA NA NA NA NA NA
"STRA8" 0 NA NA NA NA NA NA
"STRADBP1" 0 NA NA NA NA NA NA
"STRC" 0.0907864292476693 0.0640022811901599 8.10304584151943 0.00789854610746699 0.993697937535958 NA NA
"STRCP1" 0 NA NA NA NA NA NA
"STRIP2" 6.91871856799258 0.0623025790758885 0.418191201343022 0.148981085388223 0.88156855806364 NA NA
"STRIT1" 0.14653221050466 -0.928853428534888 8.1018843321928 -0.114646592132165 0.908725247979532 NA NA
"STSP1" 0 NA NA NA NA NA NA
"STUB1-DT" 0.0416735834475286 0.0640371586260199 8.1030458415403 0.00790285034520392 0.993694503358306 NA NA
"STUB1P1" 0 NA NA NA NA NA NA
"STUM" 0.0469849209808774 0 8.10304584153466 0 1 NA NA
"STX11" 3.53907778357721 0.530431614888469 0.571754705075914 0.927725841483092 0.353549800308863 NA NA
"STX16-NPEPL1" 0.0733697364965943 1.33727153015597 8.10249541946266 0.165044404337923 0.868909031665364 NA NA
"STX17-DT" 4.61447577558911 -0.632971211622533 0.579746791473056 -1.09180632119454 0.274918240036731 NA NA
"STX18-AS1" 9.49181405603158 -0.898634988860481 0.503633182461285 -1.78430456958534 0.0743741881278671 NA NA
"STX18-IT1" 0 NA NA NA NA NA NA
"STX19" 0.101636677015356 -0.256492048217049 8.10304584150843 -0.0316537821991762 0.974748152860901 NA NA
"STX1A" 7.82341234927816 -0.201156767207769 0.438312744238646 -0.458934333650692 0.646281322482064 NA NA
"STX1B" 2.41649500613934 -0.781711004462453 0.885012930761117 -0.883276365002008 0.377086970484414 NA NA
"STX5-DT" 0.391198497131451 1.57118572277261 2.11203715587541 0.743919546302382 0.456925149465294 NA NA
"STX8P1" 0 NA NA NA NA NA NA
"STXBP5-AS1" 1.20744105740479 1.76344661563606 0.925288640693178 1.90583406958825 0.0566717371604964 NA NA
"STXBP5L" 1.28380017375208 -3.03843959827296 1.35644408506679 -2.24000357384679 0.0250906908567892 NA NA
"STYK1" 1.01293873134459 -0.269570900756004 1.19108505975532 -0.226323803281842 0.820949586308668 NA NA
"STYXL2" 0.0101711875132875 0 8.10304584154004 0 1 NA NA
"SUB1P1" 0 NA NA NA NA NA NA
"SUB1P2" 0.0407125651976908 0.064034045298838 8.10304584151828 0.00790246612832192 0.993694809909451 NA NA
"SUB1P3" 0 NA NA NA NA NA NA
"SUB1P4" 0 NA NA NA NA NA NA
"SUCLA2-AS1" 0.124507226213872 0.0639573026490406 8.10304584149586 0.00789299528845239 0.993702366310695 NA NA
"SUCLA2P1" 0.011933676072528 0 8.10304584153629 0 1 NA NA
"SUCLA2P2" 0 NA NA NA NA NA NA
"SUCLA2P3" 0.0426860234114853 0 8.10304584153849 0 1 NA NA
"SUCLG2-DT" 3.7730005833388 0.07285505032076 0.508478981182789 0.143280357727451 0.886068768029473 NA NA
"SUCLG2P2" 0 NA NA NA NA NA NA
"SUCLG2P4" 0 NA NA NA NA NA NA
"SUCNR1" 0.0306216022946353 0 8.1030458415403 0 1 NA NA
"SUDS3P1" 0.491089889196907 -0.290544323136138 2.63682838321904 -0.110187043261967 0.912261037681086 NA NA
"SUGCT" 8.29669812348739 -0.408177948295344 0.433202955050168 -0.942232603764382 0.346073564915167 NA NA
"SUGCT-AS1" 0 NA NA NA NA NA NA
"SUGT1-DT" 8.00691179387808 -0.0771960509843181 0.397056353424342 -0.194420893453925 0.845846331432884 NA NA
"SUGT1P1" 0.143111457565059 0 8.1030458415009 0 1 NA NA
"SUGT1P2" 1.49548081108608 -0.918405582266647 0.971553656024052 -0.945295791510985 0.344507886385635 NA NA
"SUGT1P3" 0.632584046920132 0.0899056780749101 1.68799718654526 0.0532617464007246 0.957523358866708 NA NA
"SUGT1P4" 0 NA NA NA NA NA NA
"SUGT1P4-STRA6LP" 0.592061467380882 -0.085804559928468 1.62443567286775 -0.052821149745493 0.957874409962395 NA NA
"SUGT1P4-STRA6LP-CCDC180" 2.17164028764855 -3.61196226763918 1.36697725564524 -2.64229873081118 0.00823453908587497 NA NA
"SULT1A1" 0.524171417387793 2.67380124683546 2.57454411838399 1.03855328317845 0.299012542292656 NA NA
"SULT1A2" 1.82792379833589 -0.4776880398564 0.904240697840994 -0.528275315407667 0.597308261841634 NA NA
"SULT1A3" 0.505941753084195 -0.20257456844314 2.28484468040737 -0.0886601046365314 0.929352039511873 NA NA
"SULT1A4" 0.0616806501148998 0.0640184465730539 8.10304584152041 0.00790054108357876 0.993696345824984 NA NA
"SULT1B1" 0.489242618799625 -0.57714657239895 2.18175392338154 -0.264533303327086 0.791369006142467 NA NA
"SULT1C2" 3.11941690806852 0.8722081213182 0.608943182058234 1.4323308758793 0.152049150759688 NA NA
"SULT1C2P2" 0 NA NA NA NA NA NA
"SULT1C3" 0 NA NA NA NA NA NA
"SULT1C4" 6.25892352445667 0.247542221386697 0.415411855454904 0.59589589978269 0.551244772532662 NA NA
"SULT1C5P" 0.00936076753541151 0 8.1030458415391 0 1 NA NA
"SULT1D1P" 0 NA NA NA NA NA NA
"SULT1D1P2" 0.0153891473570691 0 8.1030458415403 0 1 NA NA
"SULT1E1" 0 NA NA NA NA NA NA
"SULT2A1" 0.565330663595696 -1.66202990055752 1.71749762992315 -0.967704334259777 0.333192052879614 NA NA
"SULT2B1" 0.151647115383197 0.0638897943565608 8.10304584149851 0.00788466406414227 0.993709013459104 NA NA
"SULT4A1" 6.86235986933056 0.310631359520672 0.398643676916083 0.779220585972225 0.43584978554386 NA NA
"SULT6B1" 0.0123199367350616 0 8.1030458415403 0 1 NA NA
"SULT6B2P" 0.0194286686687063 0 8.1030458415403 0 1 NA NA
"SUMO1P1" 0 NA NA NA NA NA NA
"SUMO1P2" 0 NA NA NA NA NA NA
"SUMO1P3" 0 NA NA NA NA NA NA
"SUMO1P4" 0 NA NA NA NA NA NA
"SUMO2P1" 0.0585125562883569 0 8.1030458415403 0 1 NA NA
"SUMO2P10" 0 NA NA NA NA NA NA
"SUMO2P12" 0 NA NA NA NA NA NA
"SUMO2P13" 0 NA NA NA NA NA NA
"SUMO2P14" 0 NA NA NA NA NA NA
"SUMO2P15" 0 NA NA NA NA NA NA
"SUMO2P16" 0.0145588991855777 0 8.1030458415403 0 1 NA NA
"SUMO2P17" 0 NA NA NA NA NA NA
"SUMO2P18" 0 NA NA NA NA NA NA
"SUMO2P19" 0 NA NA NA NA NA NA
"SUMO2P2" 0 NA NA NA NA NA NA
"SUMO2P20" 0.00886594486577857 0 8.10304584154009 0 1 NA NA
"SUMO2P21" 0.0253136236000343 0 8.1030458415403 0 1 NA NA
"SUMO2P3" 0 NA NA NA NA NA NA
"SUMO2P4" 0 NA NA NA NA NA NA
"SUMO2P5" 0 NA NA NA NA NA NA
"SUMO2P6" 0 NA NA NA NA NA NA
"SUMO2P7" 0 NA NA NA NA NA NA
"SUMO2P8" 0 NA NA NA NA NA NA
"SUMO4" 3.31282383924561 -0.736950196583163 0.686196997705064 -1.07396301506395 0.282839258302001 NA NA
"SUN3" 0.0876743889613804 1.34620829805802 8.1030458415403 0.166136083194381 0.868049858440669 NA NA
"SUN5" 0 NA NA NA NA NA NA
"SUNO1" 2.28091815542371 -0.0261940890453509 0.823423968509457 -0.0318111811741002 0.97462262986268 NA NA
"SUPT16HP1" 0.658952079624647 1.10236642472989 1.5474172495538 0.712391195747464 0.476222565946406 NA NA
"SUPT20HL1" 0.0641073024501452 0 8.10304584153222 0 1 NA NA
"SUPT20HL2" 0.0123163059405553 0 8.1030458415403 0 1 NA NA
"SUPT4H1P1" 0 NA NA NA NA NA NA
"SUPT4H1P2" 0 NA NA NA NA NA NA
"SURF6P1" 0 NA NA NA NA NA NA
"SUSD2" 1.03810280192234 0.559073213627794 1.35537377477294 0.412486373894502 0.679982966066137 NA NA
"SUSD2P2" 0 NA NA NA NA NA NA
"SUSD3" 0.616113725041298 1.44764055233731 1.62098686085803 0.893061250089983 0.371824372876199 NA NA
"SUSD4" 0.363357481873454 1.04745786725284 2.63363724679515 0.397722909078494 0.690834448560563 NA NA
"SUSD5" 7.62463142059733 -0.0298715056171845 0.421162601466803 -0.0709263014169576 0.943456410580988 NA NA
"SUV39H2-DT" 1.47034956984384 -1.26271930932238 1.13853136684683 -1.10907731318768 0.267396830915376 NA NA
"SUZ12P1" 4.88218489773159 -0.364128300424699 0.759182402725449 -0.479632166285054 0.631488969819379 NA NA
"SV2B" 0.187361693921047 0.972338239414312 7.92355559919629 0.122714888188951 0.902332873907007 NA NA
"SV2C" 0.986931194918925 0.0861179168084148 1.13326069822801 0.075991267448938 0.939426045676154 NA NA
"SV2C-AS1" 0.0582534269209203 0 8.10304584153365 0 1 NA NA
"SVEP1" 1.45985812101047 -1.58475866763937 1.18646495403972 -1.33569783266124 0.181648058075426 NA NA
"SVIL2P" 0.0488103722176224 0 8.10304584152637 0 1 NA NA
"SVOP" 4.59478408205291 0.80627164821945 0.566094285260899 1.42427095487788 0.154368051988489 NA NA
"SVOPL" 0.0577987955700704 0 8.10304584153739 0 1 NA NA
"SWINGN" 0.616133565231326 -0.668335025788722 1.79614827883707 -0.372093458910554 0.709823266290232 NA NA
"SWSAP1" 7.99553393650492 -0.491857980317136 0.418496563028058 -1.17529753830776 0.239875699038895 NA NA
"SYBU" 4.09474902033375 -0.987842044258195 0.739203791355091 -1.33635954767941 0.181431781656176 NA NA
"SYBU-AS1" 0 NA NA NA NA NA NA
"SYCE1" 0.09960257403354 0 8.1030458415162 0 1 NA NA
"SYCE2" 0.476979233097045 -0.71401798921621 1.89907299808141 -0.375982381897676 0.706929993905366 NA NA
"SYCE3" 0.673808772882713 1.07615440785156 1.71617445010433 0.627065860225421 0.530616064623305 NA NA
"SYCN" 0 NA NA NA NA NA NA
"SYCP1" 0.0278638643386775 0.0640659840753582 8.1030458415403 0.00790640770497974 0.993691665084537 NA NA
"SYCP2" 4.24472657817953 -0.740105491924451 0.589205849670635 -1.25610682979161 0.209077240244083 NA NA
"SYCP2L" 2.73395667317496 -1.02838536133624 0.916652784982739 -1.12189192918407 0.261908392666561 NA NA
"SYCP3" 0.512475595079374 -1.56738602589334 1.92200349316789 -0.815495929879886 0.414788493394119 NA NA
"SYF2P1" 0 NA NA NA NA NA NA
"SYF2P2" 0.014682632128395 0 8.10304584153901 0 1 NA NA
"SYK" 0.311660346301846 0.0639944224260876 3.87473055919951 0.0165158380559263 0.986822866869997 NA NA
"SYMPK" 7.08850364617867 -0.0336514463020639 0.442079773747654 -0.0761207553487229 0.939323027666182 NA NA
"SYN1" 1.61927664472694 0.996283676625434 0.8050578446198 1.23753054924388 0.215890180113666 NA NA
"SYN2" 1.98757448537027 0.298401831897322 0.785046165622198 0.380107368158178 0.703865716560831 NA NA
"SYN3" 3.66441468965815 -0.224030426616814 0.679338263425879 -0.329777430005248 0.741568142482679 NA NA
"SYN3-AS1" 0 NA NA NA NA NA NA
"SYNDIG1L" 0.206643778981898 -0.885701867845868 8.10091927931072 -0.109333501212375 0.912937975734382 NA NA
"SYNE1-AS1" 0 NA NA NA NA NA NA
"SYNE3" 1.5500236481875 0.607112022337509 0.825812080170693 0.735169703756356 0.462236147552677 NA NA
"SYNE4" 0.162422426963714 0.318759143834031 8.10041139185163 0.0393509821185968 0.968610560214305 NA NA
"SYNGAP1" 4.6144340513693 -0.663959783881917 0.559301995778178 -1.18712214312435 0.235179445269055 NA NA
"SYNGAP1-AS1" 0.549497692463893 -0.461218434377346 1.86520140628747 -0.247275405660005 0.804695091313296 NA NA
"SYNGR2P1" 0 NA NA NA NA NA NA
"SYNGR3" 7.35686255957463 0.314450849368635 0.361165088177071 0.87065682609518 0.38394155862697 NA NA
"SYNGR4" 0.0618833527511709 0 8.1030458415349 0 1 NA NA
"SYNJ2-IT1" 0 NA NA NA NA NA NA
"SYNM-AS1" 0.0349347183462889 0 8.1030458415403 0 1 NA NA
"SYNM-AS2" 0.233533681542717 0.0639537686320011 5.61676281186676 0.0113862327419067 0.990915296989631 NA NA
"SYNPO2" 0.826555033558912 -2.01718570354485 1.66118427004514 -1.21430580575509 0.224630969458733 NA NA
"SYNPO2L" 0.465874230158675 1.60596469096061 2.45852325057682 0.653223308172422 0.513612325930314 NA NA
"SYNPO2L-AS1" 1.41959206588094 -1.79492644644843 1.15794219150941 -1.55010022055478 0.121117463135158 NA NA
"SYNPR" 0.0662359577817156 0 8.10304584153861 0 1 NA NA
"SYNPR-AS1" 0 NA NA NA NA NA NA
"SYP" 3.83465139272659 0.160317107184123 0.686949966588152 0.233375231067212 0.815470044949757 NA NA
"SYP-AS1" 0.00888992521533467 0 8.1030458415403 0 1 NA NA
"SYPL1P1" 0 NA NA NA NA NA NA
"SYPL1P2" 0.227003886660796 1.3442360979773 7.18532538597133 0.187080754979001 0.851597317062183 NA NA
"SYPL2" 1.43854579991229 0.521884974378055 1.13282719232122 0.460692485063573 0.645019247366305 NA NA
"SYT10" 5.55657302589526 -0.0483555274679742 0.417575286580378 -0.115800740661568 0.907810463502734 NA NA
"SYT12" 1.39431213567849 -0.0903420798403333 0.971861527492183 -0.0929577694812701 0.925937110968634 NA NA
"SYT13" 2.14296754821235 0.828075893410284 0.738931275295267 1.1206399310672 0.262441160672597 NA NA
"SYT14P1" 0 NA NA NA NA NA NA
"SYT15" 1.49507051244398 -0.0603947237146216 1.46662088803158 -0.0411795060383191 0.967152791624464 NA NA
"SYT15-AS1" 0.229906625270613 0.0638554442653366 8.10304584141339 0.00788042490627185 0.99371239571264 NA NA
"SYT15B" 7.18671217303894 0.140950943560441 0.436810597131662 0.322682060568132 0.746936039574938 NA NA
"SYT16" 3.51237410933066 -0.39693547193536 0.681291795842861 -0.582621828645816 0.560147907374863 NA NA
"SYT2" 0.519973553607222 -1.40239128267371 2.11144871807442 -0.664184391820156 0.506572301911119 NA NA
"SYT2-AS1" 0.0998940940181746 0.0639603275023431 8.10304584152593 0.00789336858673113 0.99370206847104 NA NA
"SYT3" 0.549140144044196 -0.746918011800639 2.20024514718767 -0.339470359816651 0.734255422247058 NA NA
"SYT4" 2.92841922925542 -0.243432274308128 0.679623612247994 -0.358186899220476 0.720203450638141 NA NA
"SYT5" 0.706716117450074 0.901688650152126 1.71136799416375 0.526881800540352 0.598275672944614 NA NA
"SYT6" 0.535517012844026 0.510524912070682 2.00636336426471 0.254452867892042 0.799145711926047 NA NA
"SYT7" 1.08830597544902 1.89993025031411 1.11354233728861 1.70620387451123 0.0879701276224107 NA NA
"SYT8" 0 NA NA NA NA NA NA
"SYT9" 4.85168452906653 -0.0834475652702983 0.586572841550089 -0.142262920065951 0.886872334078753 NA NA
"SYT9-AS1" 0.485866416372701 -0.963222528789269 1.93438713383452 -0.497947133715619 0.618521304615638 NA NA
"SYTL1" 9.28716563232888 0.196453248015875 0.348513849865523 0.563688496430424 0.572966147618738 NA NA
"SYTL3" 0.596663136504045 0.674601298423612 1.62649901653548 0.414756659281938 0.678320050154331 NA NA
"SYTL4" 5.23230826257568 -0.217660462693102 0.498090394246066 -0.43698988217302 0.662118685737319 NA NA
"SYTL5" 1.91553140302134 -0.988966903288534 1.0326309072791 -0.957715768835914 0.338206103033954 NA NA
"SZRD1P1" 0 NA NA NA NA NA NA
"SZT2-AS1" 0.340326624353728 -0.964715576092225 3.0438896430054 -0.316935135381488 0.751292821106484 NA NA
"TAAR1" 0 NA NA NA NA NA NA
"TAAR2" 0 NA NA NA NA NA NA
"TAAR3P" 0.00886594486577857 0 8.10304584154009 0 1 NA NA
"TAAR4P" 0 NA NA NA NA NA NA
"TAAR5" 0 NA NA NA NA NA NA
"TAAR6" 0 NA NA NA NA NA NA
"TAAR7P" 0 NA NA NA NA NA NA
"TAAR8" 0 NA NA NA NA NA NA
"TAAR9" 0 NA NA NA NA NA NA
"TAB2-AS1" 0 NA NA NA NA NA NA
"TAB3-AS1" 0 NA NA NA NA NA NA
"TAB3-AS2" 0 NA NA NA NA NA NA
"TAB3P1" 0 NA NA NA NA NA NA
"TAC1" 0.63303027759393 0.38963764265007 1.71843059335138 0.226740401478873 0.820625609334855 NA NA
"TAC3" 0.313881841802434 -0.256577838256147 6.20759502789714 -0.0413328893239777 0.967030513576499 NA NA
"TAC4" 0 NA NA NA NA NA NA
"TACC1P1" 0.0552196287351061 -0.256434929412043 8.10304584152903 -0.0316467331454285 0.974753774375704 NA NA
"TACR1" 0.136245316913926 0.959732857054675 8.09866103150781 0.118505127368689 0.905667432672717 NA NA
"TACR2" 0.0221070036743486 0 8.10304584152419 0 1 NA NA
"TACR3" 0.237464928142864 -1.18206543627531 4.57032078642902 -0.258639489767392 0.795913411247976 NA NA
"TACR3-AS1" 0.0865607834787919 -0.256482104019924 8.10304584151795 -0.031652554981952 0.974749131548169 NA NA
"TACSTD2" 0.071152243756835 0.064020636077752 8.10304584153613 0.00790081129117928 0.99369613023724 NA NA
"TAF11L11" 0 NA NA NA NA NA NA
"TAF11L12" 0.0083034808044931 0 8.1030458415403 0 1 NA NA
"TAF11L13" 0 NA NA NA NA NA NA
"TAF11L14" 0 NA NA NA NA NA NA
"TAF11L2" 0 NA NA NA NA NA NA
"TAF11L3" 0 NA NA NA NA NA NA
"TAF11L4" 0 NA NA NA NA NA NA
"TAF11L5" 0 NA NA NA NA NA NA
"TAF11L6" 0 NA NA NA NA NA NA
"TAF11L7" 0 NA NA NA NA NA NA
"TAF11L8" 0 NA NA NA NA NA NA
"TAF11L9" 0 NA NA NA NA NA NA
"TAF12-DT" 0.147316014351752 1.02261788114073 8.10286417404017 0.126204495000296 0.899570053322583 NA NA
"TAF13P2" 0 NA NA NA NA NA NA
"TAF1A-AS1" 4.04810545090983 0.794060601221496 0.51255483800047 1.54922077083344 0.121328658005162 NA NA
"TAF1L" 0.0953764771603584 0.0640025086146432 8.10304584153546 0.00789857417399421 0.993697915142808 NA NA
"TAF4B" 4.07893935071398 0.173310027204261 0.497452742212781 0.348394957947843 0.727543588605366 NA NA
"TAF5LP1" 0 NA NA NA NA NA NA
"TAF6L" 7.56915486259744 -0.170724145788351 0.458344347982323 -0.372480093929151 0.709535430235493 NA NA
"TAF7L" 5.84632893831933 -0.587733803209299 0.54858478544444 -1.07136365937153 0.284005946314352 NA NA
"TAF9BP1" 0 NA NA NA NA NA NA
"TAF9BP2" 0 NA NA NA NA NA NA
"TAF9P1" 0.137942022679994 1.02566430995899 8.10304584148341 0.126577626490538 0.899274705958259 NA NA
"TAF9P3" 0 NA NA NA NA NA NA
"TAFA1" 0.0229861129328881 0 8.10304584153955 0 1 NA NA
"TAFA2" 2.70223679370022 -0.10907824657861 0.732969264997865 -0.148816944703579 0.881698079588338 NA NA
"TAFA3" 0.240844512442432 -0.623087901875674 6.19367121618264 -0.100600739065336 0.91986740999515 NA NA
"TAFA4" 0.173388461785535 1.04266667657228 8.08145514283656 0.129019670114299 0.89734208441241 NA NA
"TAGAP" 0.0171144917959273 0 8.1030458415403 0 1 NA NA
"TAGAP-AS1" 2.50691059300057 -0.466410107739389 0.80983345988741 -0.575933362649937 0.564660224029213 NA NA
"TAGLN2P1" 0 NA NA NA NA NA NA
"TAL1" 0.0598712796727866 0.0640214725167081 8.10304584152261 0.00790091451644535 0.993696047877964 NA NA
"TAL2" 0.505938207132136 1.56468190753774 1.64944783491248 0.948609513086398 0.342819250832102 NA NA
"TALAM1" 0.918316490459109 0.153081268009021 1.47594122857732 0.103717726048332 0.91739335917115 NA NA
"TAMALIN" 1.40630963407665 -1.08423880664075 1.1973097530732 -0.905562494465427 0.365167467824234 NA NA
"TANAR" 0 NA NA NA NA NA NA
"TANGO2" 8.59743012692509 0.518552110507105 0.401232113114966 1.29239932088517 0.196218891778145 NA NA
"TANK-AS1" 0 NA NA NA NA NA NA
"TAP2" 9.22727795939579 0.0646281119729505 0.365693617218144 0.176727481503727 0.859722453515099 NA NA
"TAPBPL" 0.271866415498459 2.59737423689973 5.31879114238704 0.488339204786681 0.625309596397459 NA NA
"TAPT1-AS1" 0.358345127397923 -0.577141785642916 2.61151980826168 -0.220998433102861 0.825093653020661 NA NA
"TARDBPP1" 0.00992447624296523 0 8.1030458415403 0 1 NA NA
"TARDBPP2" 0 NA NA NA NA NA NA
"TARDBPP4" 0 NA NA NA NA NA NA
"TARID" 0.0479412464836653 0 8.10304584153627 0 1 NA NA
"TARM1" 0 NA NA NA NA NA NA
"TARP" 0 NA NA NA NA NA NA
"TARS1-DT" 3.00103606671331 0.485399919112888 0.593190578801586 0.818286629051887 0.413193539192851 NA NA
"TARS2P1" 0 NA NA NA NA NA NA
"TAS1R1" 0.0082374088221482 0 8.1030458415403 0 1 NA NA
"TAS1R2" 0 NA NA NA NA NA NA
"TAS1R3" 0.211965575511404 -0.58914112601738 7.42500575443921 -0.0793455447041437 0.936757781032891 NA NA
"TAS2R1" 0.0339842516361686 0 8.10304584153757 0 1 NA NA
"TAS2R10" 0.638524577525193 0.614193636236735 1.74902199771193 0.35116404312823 0.725465283884557 NA NA
"TAS2R13" 0.0859251878937408 0.0640048272434348 8.10304584152071 0.00789886031687843 0.99369768684094 NA NA
"TAS2R14" 3.65495781865132 -0.115595904095379 0.633795314913256 -0.182386807499831 0.855279178258184 NA NA
"TAS2R15P" 0.236166430271442 0.119876040229724 5.05172113579643 0.0237297422021743 0.981068181834958 NA NA
"TAS2R16" 0 NA NA NA NA NA NA
"TAS2R19" 0.192248981994836 -0.89813923136703 8.10195827257215 -0.110854586156971 0.911731658557898 NA NA
"TAS2R20" 1.57413718728032 1.35712111214715 0.805214945681892 1.68541470749513 0.0919085880149634 NA NA
"TAS2R2P" 0 NA NA NA NA NA NA
"TAS2R3" 0 NA NA NA NA NA NA
"TAS2R30" 1.59890230652232 -0.739652558958631 0.960582652570185 -0.770004077191669 0.441297474141768 NA NA
"TAS2R31" 0.489072543262697 0.174234285026326 2.10145753874516 0.0829111613315615 0.933922179140966 NA NA
"TAS2R38" 0 NA NA NA NA NA NA
"TAS2R39" 0.0153891473570691 0 8.1030458415403 0 1 NA NA
"TAS2R4" 1.82713758089343 -1.17548522434314 1.19237527005797 -0.985834958054761 0.324214108201342 NA NA
"TAS2R40" 0 NA NA NA NA NA NA
"TAS2R41" 0 NA NA NA NA NA NA
"TAS2R42" 0 NA NA NA NA NA NA
"TAS2R43" 0.0375752548849803 0.0640481251703209 8.10304584153453 0.0079042037306544 0.993693423546676 NA NA
"TAS2R46" 0.1264235423976 0.0639271645980014 8.10304584151773 0.00788927593997513 0.993705333829026 NA NA
"TAS2R5" 0.0146475471832474 0 8.1030458415403 0 1 NA NA
"TAS2R50" 0.0282572852916481 0.0640671760195688 8.10304584153665 0.00790655480327619 0.993691547720746 NA NA
"TAS2R60" 0 NA NA NA NA NA NA
"TAS2R62P" 0.0082374088221482 0 8.1030458415403 0 1 NA NA
"TAS2R63P" 0.0266312375417958 0 8.1030458415403 0 1 NA NA
"TAS2R64P" 0 NA NA NA NA NA NA
"TAS2R6P" 0 NA NA NA NA NA NA
"TAS2R7" 0.0213505135724769 0 8.1030458415403 0 1 NA NA
"TAS2R8" 0 NA NA NA NA NA NA
"TAS2R9" 0 NA NA NA NA NA NA
"TASL" 0.0264947967324076 0.064065984075358 8.1030458415403 0.00790640770497971 0.993691665084537 NA NA
"TAT" 0.0753165618840598 0.0640064291591409 8.1030458415008 0.0078990580099305 0.993697529109627 NA NA
"TAT-AS1" 0.478072903465715 0.10293731490329 1.93160046902652 0.0532912041355882 0.9574998883277 NA NA
"TATDN1P1" 0.0782577247886725 0.0640015405914827 8.1030458415352 0.00789845470988437 0.993698010458403 NA NA
"TATDN2P1" 0 NA NA NA NA NA NA
"TATDN2P2" 0.0109135640315278 0.0640824558186499 8.1030458415403 0.0079084404891468 0.993690043208141 NA NA
"TATDN2P3" 0 NA NA NA NA NA NA
"TAX1BP1-AS1" 0.0517036072518589 0.0640330405887747 8.1030458415403 0.00790234213664559 0.993694908837407 NA NA
"TBATA" 0 NA NA NA NA NA NA
"TBC1D10A" 7.86130634682138 -0.226432272710729 0.425175951653356 -0.532561335678125 0.594337272753305 NA NA
"TBC1D10C" 0.468040479472648 -0.545371323056151 2.31183475500122 -0.235904111172454 0.813507078023623 NA NA
"TBC1D2" 1.40153392813949 0.791433809495581 1.13923900635348 0.694703925235877 0.487240867635857 NA NA
"TBC1D21" 0 NA NA NA NA NA NA
"TBC1D22A-AS1" 0 NA NA NA NA NA NA
"TBC1D26" 0 NA NA NA NA NA NA
"TBC1D26-AS1" 0.00888992521533467 0 8.1030458415403 0 1 NA NA
"TBC1D27P" 0 NA NA NA NA NA NA
"TBC1D28" 0.188364609609011 1.34610754380106 8.1030458414928 0.1661236490738 0.868059643468398 NA NA
"TBC1D29P" 0.0153891473570691 0 8.1030458415403 0 1 NA NA
"TBC1D3" 0.0401399397810562 0.705342008500669 8.1030458415403 0.0870465282184052 0.930634528267147 NA NA
"TBC1D30" 1.18056632051001 -2.74353266486324 1.36203109279643 -2.01429517973074 0.0439785517549888 NA NA
"TBC1D3B" 0.0827740698334455 0.702789470919715 8.10289368721695 0.0867331472000464 0.930883628033079 NA NA
"TBC1D3C" 0.0328858262941388 1.34628653873724 8.1030458415403 0.166145738906658 0.868042259894525 NA NA
"TBC1D3D" 0.0328858262941388 1.34628653873724 8.1030458415403 0.166145738906658 0.868042259894525 NA NA
"TBC1D3E" 0.15763152040542 0.70544258979762 8.10303316898627 0.0870590771487456 0.930624553536275 NA NA
"TBC1D3F" 0 NA NA NA NA NA NA
"TBC1D3G" 0.15763152040542 0.70544258979762 8.10303316898627 0.0870590771487456 0.930624553536275 NA NA
"TBC1D3H" 0.15763152040542 0.70544258979762 8.10303316898627 0.0870590771487456 0.930624553536275 NA NA
"TBC1D3I" 0.834180315566309 -3.24071583372143 5.34410878081692 -0.606409032195269 0.544243172182807 NA NA
"TBC1D3JP" 0 NA NA NA NA NA NA
"TBC1D3K" 0.0401399397810562 0.705342008500669 8.1030458415403 0.0870465282184052 0.930634528267147 NA NA
"TBC1D3P1" 0 NA NA NA NA NA NA
"TBC1D3P1-DHX40P1" 0.437345076271817 -1.49301799105073 2.53729249562705 -0.588429593207682 0.55624397914545 NA NA
"TBC1D3P2" 0.067865339085955 -0.576913865224699 8.10304584153915 -0.0711971617224759 0.943240840303578 NA NA
"TBC1D3P3" 0 NA NA NA NA NA NA
"TBC1D3P4" 0.019117602237839 0 8.10304584153815 0 1 NA NA
"TBC1D3P5" 0.00881101099143422 0 8.1030458415403 0 1 NA NA
"TBC1D3P6" 0 NA NA NA NA NA NA
"TBC1D3P7" 0 NA NA NA NA NA NA
"TBC1D4" 8.16311182507117 -0.109365522095493 0.399538016830796 -0.273729951815346 0.784292158325526 NA NA
"TBC1D8" 3.24487716143193 -1.2485988340664 0.792672497250945 -1.57517617729471 0.115215784412359 NA NA
"TBC1D8-AS1" 0.402539963662021 1.41647915002502 2.15574556496159 0.657071582587371 0.511134890185289 NA NA
"TBCAP1" 0.389258118965066 0.0639962357501521 3.63680532501115 0.0175968274435905 0.985960487619327 NA NA
"TBCAP2" 0.044872454654535 0.0640351948029193 8.10304584154004 0.00790260798904095 0.993694696724508 NA NA
"TBCAP3" 0.00936076753541151 0 8.1030458415391 0 1 NA NA
"TBCEL-TECTA" 0.278067499664891 -1.03916727493541 4.3130045698238 -0.240938134451794 0.809603065577034 NA NA
"TBILA" 1.39603092110339 0.0625218283685798 0.876069163262908 0.0713663155722982 0.943106217508403 NA NA
"TBKBP1" 7.16166562261854 0.421127867902351 0.437616130506613 0.962322543766441 0.335887608148708 NA NA
"TBL1XR1-AS1" 0 NA NA NA NA NA NA
"TBL1Y" 1.19547687390807 0.411688879239501 1.13674843347774 0.362163577371284 0.717229795720904 NA NA
"TBL1YP1" 0 NA NA NA NA NA NA
"TBPL1P1" 0 NA NA NA NA NA NA
"TBPL2" 0.0256403202711584 -0.256392897827569 8.1030458415403 -0.0316415460113985 0.974757911038216 NA NA
"TBR1" 2.54471817635495 -0.34713011634804 0.821630802757866 -0.422489170540919 0.67266800359864 NA NA
"TBX1" 0.267730189431654 0 4.79554990237139 0 1 NA NA
"TBX10" 0 NA NA NA NA NA NA
"TBX15" 0.668055590303289 0.594906435388122 1.57548143051218 0.3776029497185 0.705725573100564 NA NA
"TBX18" 0.166191767981928 0.0639015770287891 8.10304584148084 0.00788611816826536 0.993707853287944 NA NA
"TBX18-AS1" 0 NA NA NA NA NA NA
"TBX19" 1.41519262581021 -1.72277941711902 1.36106665678943 -1.2657568301488 0.205600155071063 NA NA
"TBX2" 0.160873543761527 0.0639039905617268 8.10304584146093 0.0078864160233117 0.993707615641391 NA NA
"TBX2-AS1" 0.0123199367350616 0 8.1030458415403 0 1 NA NA
"TBX20" 0 NA NA NA NA NA NA
"TBX21" 0.0543424101073842 1.34622878234773 8.10304584153438 0.166138611168564 0.868047869054563 NA NA
"TBX22" 0.102095894997229 -0.256482215597548 8.10304584152807 -0.0316525687517498 0.974749120566962 NA NA
"TBX3" 0.434252848688348 1.88014135584349 2.11314099827272 0.889737768270227 0.373606709092126 NA NA
"TBX3-AS1" 0.095452705433512 -0.593345925854139 8.10272892312446 -0.0732279126555477 0.941624754922422 NA NA
"TBX4" 0 NA NA NA NA NA NA
"TBX5" 0.0196145941800342 0 8.1030458415403 0 1 NA NA
"TBX5-AS1" 0 NA NA NA NA NA NA
"TBX6" 0.378600958498753 0.938434664465108 3.17424359487026 0.295640405790427 0.767504712854237 NA NA
"TBXA2R" 0.30801642438676 -0.651121029408372 3.56275922000079 -0.182757517194279 0.854988283482515 NA NA
"TBXAS1" 3.79644191558633 0.0917487451349301 0.538349944649649 0.170425846694642 0.864675246746889 NA NA
"TBXT" 0.0291477490098598 0.0640677029900721 8.103045841534 0.00790661983691102 0.993691495833034 NA NA
"TC2N" 0.234371632870515 0.393171257374772 4.19186455011845 0.0937938840041151 0.925272890125857 NA NA
"TCAF1P1" 0 NA NA NA NA NA NA
"TCAF2" 0.358742176602075 -0.190120649431419 2.5729293892598 -0.0738926805473331 0.941095780005217 NA NA
"TCAF2C" 0 NA NA NA NA NA NA
"TCAF2P1" 0 NA NA NA NA NA NA
"TCAM1P" 0.482725948130903 0.0665230739869973 2.03780639835971 0.032644452407522 0.973958120809649 NA NA
"TCAP" 0.327261641005486 -0.585526434008182 3.24051389449185 -0.180689376152173 0.856611398131154 NA NA
"TCEA1P1" 0 NA NA NA NA NA NA
"TCEA1P2" 1.24550083582272 -0.523804601745133 1.24438208600938 -0.420935504966104 0.673802177950271 NA NA
"TCEA1P3" 0.0333894077945588 0 8.10304584153404 0 1 NA NA
"TCEA1P4" 1.08975947370732 -1.42324000726416 1.5814943766603 -0.899933650266698 0.368155561118492 NA NA
"TCEA3" 8.86924820785365 0.522549540330338 0.377353638898896 1.38477408580216 0.166121557216909 NA NA
"TCEAL3-AS1" 0 NA NA NA NA NA NA
"TCEAL4P1" 0.0136681528792657 1.34628859775586 8.1030458415403 0.166145993010938 0.868042059927764 NA NA
"TCEAL6" 0.182442291849618 -0.256520903885374 8.10304584152701 -0.0316573432882163 0.974745312946196 NA NA
"TCEAL8P1" 0.0399773161980374 0 8.1030458415403 0 1 NA NA
"TCEANC" 2.702570880282 -0.0992421182763171 0.645027874819539 -0.153857100058013 0.877722410445096 NA NA
"TCERG1L" 0.358402139996668 0.705233976910825 2.94609666428263 0.239379103021573 0.810811632409002 NA NA
"TCERG1L-AS1" 0.608765871372828 0.0261355922594761 1.4853837082359 0.0175951790197805 0.985961802667637 NA NA
"TCERG1P1" 0 NA NA NA NA NA NA
"TCERG1P2" 0 NA NA NA NA NA NA
"TCF12-DT" 8.75171505941712 -0.866804910592943 0.478832117978418 -1.810248055733 0.0702573283654865 NA NA
"TCF15" 4.05030408495671 0.302909021806093 0.553858262734016 0.546907109972217 0.584442550796916 NA NA
"TCF21" 1.87126816186444 0.959185183320507 0.891885721934199 1.07545749385959 0.282169952947907 NA NA
"TCF23" 0.248977001968206 0.0156074705962441 6.16770239431232 0.00253051616281565 0.997980942377671 NA NA
"TCF24" 0.298816983622212 0.996146878561248 4.29026634876189 0.23218765400165 0.816392266440151 NA NA
"TCF3P1" 0 NA NA NA NA NA NA
"TCF4-AS1" 0 NA NA NA NA NA NA
"TCF4-AS2" 0.0145588991855777 0 8.1030458415403 0 1 NA NA
"TCF7L1-IT1" 0.0871912075800481 -0.257754431127681 8.10301989810816 -0.0318096752036682 0.974623830845444 NA NA
"TCHH" 0.0311405858890356 0 8.10304584153871 0 1 NA NA
"TCHHL1" 0 NA NA NA NA NA NA
"TCL1A" 0.0502371517089946 0 8.10304584152549 0 1 NA NA
"TCL1B" 0.010399839673666 0 8.1030458415403 0 1 NA NA
"TCL6" 0.479948683011565 -0.816082297977272 2.23241145072729 -0.365560881580053 0.714692769524118 NA NA
"TCN1" 0.471863286888606 -0.890317872173109 2.07217989469879 -0.429652789533761 0.667448230378744 NA NA
"TCP10L" 0.0737445428844747 0.0640055669177178 8.10304584150628 0.00789895160037991 0.993697614009516 NA NA
"TCP10L2" 0 NA NA NA NA NA NA
"TCP10L3" 0 NA NA NA NA NA NA
"TCP11" 0.0745765919420256 0 8.10304584152319 0 1 NA NA
"TCP11L1" 7.82555975607384 -0.25319545181529 0.436966005882183 -0.579439701045208 0.56229252231869 NA NA
"TCP11L2" 0.634438497522117 -1.39301839500845 1.80177561281608 -0.773136446680636 0.439441633275105 NA NA
"TCP11X1" 0 NA NA NA NA NA NA
"TCP11X2" 0.0998581217524673 0 8.10304584153252 0 1 NA NA
"TCP11X3P" 0.013068165174519 0 8.1030458415403 0 1 NA NA
"TCP1P1" 0 NA NA NA NA NA NA
"TCP1P3" 0.0265341459746123 -0.256390838808944 8.1030458415403 -0.0316412919071191 0.97475811368263 NA NA
"TCTE1" 0.0554234694223721 0.0640174355251482 8.10304584151812 0.00790041630977054 0.993696445376972 NA NA
"TCTN2" 8.81678745117505 -0.196470226088456 0.387430679364434 -0.50711065631343 0.612077178379507 NA NA
"TDGF1" 0.04964044133431 -0.256423782295531 8.1030458415403 -0.0316453574754536 0.974754871452055 NA NA
"TDGF1P1" 0 NA NA NA NA NA NA
"TDGF1P2" 0 NA NA NA NA NA NA
"TDGF1P3" 0.0694042127713064 0 8.10304584152127 0 1 NA NA
"TDGF1P4" 0.0937219570050624 0 8.10304584150568 0 1 NA NA
"TDGF1P5" 0 NA NA NA NA NA NA
"TDGF1P6" 0.0136372806150015 0.0640803968000286 8.1030458415403 0.0079081863848678 0.993690245947682 NA NA
"TDGF1P7" 0.0139298105332532 0.0640803968000287 8.1030458415403 0.00790818638486782 0.993690245947682 NA NA
"TDGP1" 0 NA NA NA NA NA NA
"TDH" 0.208262730685923 0.0638798731560238 7.50271727140023 0.00851423169036755 0.993206708063969 NA NA
"TDH-AS1" 0.0730825259691029 0.0640264574648115 8.10304584151526 0.00790152971081287 0.993695557039198 NA NA
"TDO2" 0.146086516828928 1.02641901525674 8.10300023003426 0.12667147798568 0.899200421225285 NA NA
"TDRD1" 0.346047314595578 0.483156951411449 3.451017675748 0.140004194938447 0.888656675953688 NA NA
"TDRD10" 0.0897647867590166 0 8.10304584147595 0 1 NA NA
"TDRD12" 0.169446337479675 -1.19481102820034 8.09944624042205 -0.14751761944383 0.882723473564348 NA NA
"TDRD15" 0.121927606156778 0.0639279833221202 8.10304584147688 0.00788937697907291 0.993705253213999 NA NA
"TDRD5" 0.141315559828139 -0.261251750398871 8.10295142969681 -0.0322415545330063 0.974279417666374 NA NA
"TDRD6" 0.160989018630915 -0.577001428413415 8.10304584150025 -0.0712079679295737 0.943232240026294 NA NA
"TDRD6-AS1" 0 NA NA NA NA NA NA
"TDRD9" 0.057964614543162 0 8.10304584153767 0 1 NA NA
"TDRG1" 0.0106008753310464 0 8.10304584153717 0 1 NA NA
"TDRKH-AS1" 0.546709402439209 1.48473354257133 1.66959307182822 0.889278691690744 0.373853320348481 NA NA
"TEC" 2.31809662476586 -1.37793680042071 0.952997142120715 -1.44589814545967 0.148205772180976 NA NA
"TECRL" 0.0200139905423983 0.0640659840753581 8.1030458415403 0.00790640770497973 0.993691665084537 NA NA
"TECRP1" 0 NA NA NA NA NA NA
"TECRP2" 0 NA NA NA NA NA NA
"TECTA" 1.91390789354843 -0.790446560177835 0.989654637780538 -0.798709499255761 0.424458877380867 NA NA
"TECTB" 0 NA NA NA NA NA NA
"TEDC2-AS1" 0.109393197282495 -0.256500187283924 8.10304584152119 -0.031654786644496 0.974747351830902 NA NA
"TEDDM1" 0 NA NA NA NA NA NA
"TEDDM2P" 0 NA NA NA NA NA NA
"TEDDM3P" 0 NA NA NA NA NA NA
"TEF" 7.06694709931701 -0.430450329740564 0.455384964827261 -0.945244931184419 0.34453384552659 NA NA
"TEKT1" 0.129839109608018 -0.256518416355565 8.1030458415341 -0.0316570363011793 0.974745557763707 NA NA
"TEKT2" 2.69551234790821 1.28073942773508 0.744123779435937 1.7211376159836 0.0852258548471721 NA NA
"TEKT3" 0.20899193497232 -0.554656611671292 6.60049117298827 -0.0840326268355845 0.933030491037656 NA NA
"TEKT4" 0.0184623064962015 0 8.1030458415403 0 1 NA NA
"TEKT4P2" 0.017751371576234 0 8.10304584153815 0 1 NA NA
"TEKT4P3" 0.00894641472455145 0 8.10304584153714 0 1 NA NA
"TEKT5" 0.124077489651358 0 8.10304584151114 0 1 NA NA
"TEKTIP1" 0 NA NA NA NA NA NA
"TEKTL1" 0 NA NA NA NA NA NA
"Telomerase-vert" 2.48877771601147 -1.49511198264192 1.60776557297964 -0.929931581922771 0.352406509835991 NA NA
"TEMN3-AS1" 0.0345344216853768 0 8.10304584153815 0 1 NA NA
"TEN1" 0.0641879977730513 0 8.10304584152449 0 1 NA NA
"TENM1" 0.187277746647108 0.763625793794459 6.14320537364759 0.124304129090356 0.901074478118449 NA NA
"TENM2-AS1" 1.34809591188506 1.12036875725148 0.86560756139483 1.29431489189643 0.195556674654658 NA NA
"TENM4" 7.66135943829908 0.850307508444897 0.39043655794151 2.17783783600582 0.0294181119238051 NA NA
"TENT5C" 3.17806991657738 -0.0369844078241449 0.693406893219213 -0.0533372370332821 0.957463211551548 NA NA
"TENT5C-DT" 0 NA NA NA NA NA NA
"TENT5D" 0.0698257790889554 0 8.10304584150822 0 1 NA NA
"TEP1" 9.77854465502769 0.1482563061325 0.342883605690538 0.432380853654184 0.665464631344272 NA NA
"TERB1" 0.166138227576294 0.993627119399423 8.10101704269877 0.122654614125883 0.902380605082218 NA NA
"TERB2" 0.0468046227263848 0 8.10304584153859 0 1 NA NA
"TERC" 6.4844571728581 -0.579273609467925 0.512606507751345 -1.13005512163517 0.258452998539161 NA NA
"TERF1P1" 0 NA NA NA NA NA NA
"TERF1P2" 0.0120561868881342 0 8.1030458415403 0 1 NA NA
"TERF1P3" 0.0298034648462152 0 8.1030458415403 0 1 NA NA
"TERF1P4" 0 NA NA NA NA NA NA
"TERF1P5" 0.0443764962099827 1.01681688394104 8.10249369620007 0.125494313487453 0.900132226630624 NA NA
"TERF1P6" 0.0083034808044931 0 8.1030458415403 0 1 NA NA
"TERF1P7" 0.145046315152776 0.656695202720139 8.09990718358517 0.0810744108341095 0.935382775877104 NA NA
"TERLR1" 0 NA NA NA NA NA NA
"TERT" 0.405097592316205 1.44571047625852 2.38073943620495 0.607252710764132 0.543683216101282 NA NA
"TESC-AS1" 0 NA NA NA NA NA NA
"TESHL" 0.0117105097379052 0.0640803968000287 8.1030458415403 0.00790818638486782 0.993690245947682 NA NA
"TESK2" 2.29776539015251 -0.920463237684021 0.856435251073433 -1.07476103596896 0.282481729271022 NA NA
"TESMIN" 6.11268166916632 0.182626455947684 0.451600781183515 0.404398007171451 0.685920065403216 NA NA
"TESPA1" 0.39847643433967 1.93028008256349 2.25682738951539 0.855306919585898 0.392381257827969 NA NA
"TET1P1" 0.405744594500281 -0.0583966195545223 2.90123392787098 -0.0201282009677088 0.98394110358064 NA NA
"TET2-AS1" 0 NA NA NA NA NA NA
"TEX101" 0 NA NA NA NA NA NA
"TEX101P1" 0 NA NA NA NA NA NA
"TEX11" 0.0656910058902595 -0.576899135941749 8.1030458415403 -0.071195343975999 0.943242286984233 NA NA
"TEX12" 0.11385509289337 0.0639985198650678 8.10304584151216 0.00789808192089959 0.993698307891701 NA NA
"TEX13A" 0.0145588991855777 0 8.1030458415403 0 1 NA NA
"TEX13B" 0 NA NA NA NA NA NA
"TEX13C" 0 NA NA NA NA NA NA
"TEX13D" 0.0324528649507127 0 8.10304584153667 0 1 NA NA
"TEX14" 0.649830059831232 0.31985048836981 1.44651243573069 0.221118381335064 0.825000258237537 NA NA
"TEX14BP" 0.121576423163913 0.063962180906919 8.1030458414968 0.00789359731613019 0.99370188597707 NA NA
"TEX15" 4.92883203239686 -0.760137484903022 0.519302573648561 -1.46376606524859 0.143257877412501 NA NA
"TEX19" 0.224205248827065 0 5.71904992268326 0 1 NA NA
"TEX21P" 0 NA NA NA NA NA NA
"TEX22" 0.361231920712038 1.2674383327217 2.67730096707106 0.473401514551524 0.635926749533381 NA NA
"TEX26" 1.41764061987273 -0.822321081918969 1.08111743983304 -0.76062141967293 0.446883222214099 NA NA
"TEX26-AS1" 0.811903429156949 -0.380339976986322 1.30933223395586 -0.290483933048229 0.771446040709782 NA NA
"TEX28" 0 NA NA NA NA NA NA
"TEX28P2" 0 NA NA NA NA NA NA
"TEX28P3" 0 NA NA NA NA NA NA
"TEX29" 1.77190403132026 -0.10791998683359 1.22403850277812 -0.0881671504520902 0.929743825753896 NA NA
"TEX35" 0.0440685421388295 0 8.10304584151248 0 1 NA NA
"TEX36" 0 NA NA NA NA NA NA
"TEX36-AS1" 0 NA NA NA NA NA NA
"TEX38" 0.0547047389738338 0 8.10304584153511 0 1 NA NA
"TEX41" 0.332681102413087 -0.306385237953864 3.12703195706402 -0.0979795672576143 0.92194851825549 NA NA
"TEX44" 0 NA NA NA NA NA NA
"TEX46" 0.0501696128356215 0 8.10304584152323 0 1 NA NA
"TEX47" 0 NA NA NA NA NA NA
"TEX48" 0.0211475074907611 0 8.1030458415403 0 1 NA NA
"TEX50" 0.011933676072528 0 8.10304584153629 0 1 NA NA
"TEX51" 0 NA NA NA NA NA NA
"TEX52" 0 NA NA NA NA NA NA
"TEX53" 0.00992447624296523 0 8.1030458415403 0 1 NA NA
"TEX54" 0.0136681528792657 1.34628859775586 8.1030458415403 0.166145993010938 0.868042059927764 NA NA
"TEX55" 0.013355844099843 0 8.1030458415403 0 1 NA NA
"TEX56P" 0.0136681528792657 1.34628859775586 8.1030458415403 0.166145993010938 0.868042059927764 NA NA
"TFAMP1" 0.015427605311482 0.0640803968000287 8.1030458415403 0.00790818638486782 0.993690245947682 NA NA
"TFAMP2" 0 NA NA NA NA NA NA
"TFAP2A" 1.21621223407909 -0.0568257817262494 1.24660012829482 -0.0455846108438794 0.963641335188785 NA NA
"TFAP2A-AS1" 0.094114208101416 0.0640011131240435 8.1030458415123 0.00789840195598582 0.993698052548612 NA NA
"TFAP2A-AS2" 0.311438000991154 -0.185439245420282 3.56216928361624 -0.0520579542003203 0.958482515198645 NA NA
"TFAP2B" 6.02999092446898 0.86146579951122 0.428569421648343 2.01009627844631 0.0444209998827451 NA NA
"TFAP2D" 0.100873870482857 -0.256498255272854 8.10304584150465 -0.0316545482143323 0.97474754197536 NA NA
"TFAP2E" 0.176671508121254 -0.256590037683317 8.10304584145518 -0.0316658751170582 0.974738508942904 NA NA
"TFAP2E-AS1" 0.284723245373202 0.0639948806764492 4.28685664846984 0.0149281597039853 0.988089494228574 NA NA
"TFAP4" 6.77110239114134 -0.163273761781562 0.454349577478391 -0.359357133526392 0.719327938350187 NA NA
"TFCP2L1" 0.276246684871996 -1.18519366684083 3.67880340243904 -0.322168253420406 0.74732523346156 NA NA
"TFDP1P1" 0 NA NA NA NA NA NA
"TFDP1P2" 0.0112119951205771 1.34628653873724 8.1030458415403 0.166145738906658 0.868042259894525 NA NA
"TFDP1P3" 0 NA NA NA NA NA NA
"TFDP3" 0.0376847393789701 0 8.10304584153627 0 1 NA NA
"TFEB" 1.0328090918302 1.1376929892323 1.16067284106925 0.980201266865364 0.326986779308283 NA NA
"TFEC" 2.34161059081259 -0.317565985019416 0.799110584526003 -0.397399297630104 0.691073033357775 NA NA
"TFF1" 0.0649833711490524 0.0640191548008855 8.1030458415253 0.00790062848624274 0.993696276089924 NA NA
"TFF2" 0 NA NA NA NA NA NA
"TFF3" 0.123680638989921 1.35582864340141 8.08330904972549 0.167731882458144 0.866794212940114 NA NA
"TFGP1" 0 NA NA NA NA NA NA
"TFPI2-DT" 0.192818327010155 -0.577061020168083 8.10304584146513 -0.0712153221712174 0.943226387049771 NA NA
"TFR2" 1.14307582835117 -2.96134111005094 1.38137671207521 -2.1437607020334 0.0320520656072646 NA NA
"TG" 0.122313052570104 0.0639363926185047 8.1030458414866 0.00789041477356061 0.993704425199573 NA NA
"TGFA" 2.29199840165581 1.0452466362496 0.776113822002004 1.34676977347648 0.178054392532584 NA NA
"TGFA-IT1" 0 NA NA NA NA NA NA
"TGFB1" 1.84478001502987 0.237414484264097 0.869435961714565 0.273067246719247 0.784801523565157 NA NA
"TGFB2-AS1" 1.74486398990757 -1.10004750369288 1.34138343730371 -0.820084304830885 0.412168048948837 NA NA
"TGFB2-OT1" 0 NA NA NA NA NA NA
"TGFB3" 3.24666660723712 0.440194018247249 0.593302255446053 0.741938892371655 0.458124360320576 NA NA
"TGFB3-AS1" 0 NA NA NA NA NA NA
"TGFBI" 8.09104785373214 -1.55483734615241 0.515481770721868 -3.01627998207395 0.00255896853101035 NA NA
"TGFBR3L" 0.944230018672357 0.758179905176831 1.12777443045008 0.672279743808568 0.501405622736176 NA NA
"TGIF1P1" 0 NA NA NA NA NA NA
"TGIF2-RAB5IF" 0.0870191228902731 -0.818406642170555 8.10249319029143 -0.101006767046862 0.91954508832598 NA NA
"TGIF2LX" 0 NA NA NA NA NA NA
"TGIF2LY" 0 NA NA NA NA NA NA
"TGIF2P1" 0 NA NA NA NA NA NA
"TGM1" 0.571524042644682 -0.59102749920509 1.83809660589031 -0.321543218844483 0.747798765723341 NA NA
"TGM2" 4.09294380885369 0.314468757849663 0.58633649468676 0.53632813358763 0.591731790152409 NA NA
"TGM3" 0.0112230312477958 0 8.1030458415403 0 1 NA NA
"TGM4" 0.501982202664494 0.705238134521976 2.10830014282115 0.334505566924776 0.73799809080896 NA NA
"TGM5" 0.715231617596058 1.70304132303013 1.44686734658026 1.17705422480876 0.239173863930461 NA NA
"TGM6" 0 NA NA NA NA NA NA
"TGM7" 0 NA NA NA NA NA NA
"TH" 0.892604434120858 0.333299475922427 1.38461450253157 0.240716441517142 0.809774895127752 NA NA
"TH2LCRR" 0.0117105097379052 0.0640803968000287 8.1030458415403 0.00790818638486782 0.993690245947682 NA NA
"THA1P" 0 NA NA NA NA NA NA
"THAP12P1" 0 NA NA NA NA NA NA
"THAP12P2" 0.0307012121650898 0 8.10304584153591 0 1 NA NA
"THAP12P3" 0 NA NA NA NA NA NA
"THAP12P4" 0 NA NA NA NA NA NA
"THAP12P5" 0 NA NA NA NA NA NA
"THAP12P6" 0.0101711875132875 0 8.10304584154004 0 1 NA NA
"THAP12P7" 0.010468704978083 0 8.1030458415403 0 1 NA NA
"THAP12P8" 0 NA NA NA NA NA NA
"THAP12P9" 0 NA NA NA NA NA NA
"THAP5P1" 0.390564985522831 -0.899126405371429 2.40505026538859 -0.373849319621665 0.708516423847566 NA NA
"THAP5P2" 0 NA NA NA NA NA NA
"THAP7-AS1" 2.76506162261094 0.443234113861579 0.633269913362647 0.699913424763885 0.483981373000429 NA NA
"THBD" 6.15622291955761 0.27797244453718 0.460686570127447 0.603387340899214 0.546251041672425 NA NA
"THBS1-AS1" 0.0316845111836846 0 8.1030458415403 0 1 NA NA
"THBS1-IT1" 7.97937535911245 -0.18299201271109 0.398766446462315 -0.458895211306058 0.646309417746616 NA NA
"THBS2" 7.96837319407694 -0.505240409960114 0.436943642566089 -1.15630566677416 0.247556151266449 NA NA
"THBS2-AS1" 2.20759539400418 -1.11555748671259 0.94166542561226 -1.18466437905721 0.23615017164855 NA NA
"THBS4" 5.67396826844485 0.223041146452259 0.469391299430551 0.475171028357034 0.63466507524992 NA NA
"THBS4-AS1" 0.097887848165957 0 8.10304584148207 0 1 NA NA
"THCAT155" 0.80072666507388 -1.16512605110509 1.50476911978308 -0.77428891634422 0.438759956628205 NA NA
"THEG5" 0 NA NA NA NA NA NA
"THEM5" 0 NA NA NA NA NA NA
"THEM7P" 0 NA NA NA NA NA NA
"THEMIS" 0.0102248976740533 0 8.1030458415403 0 1 NA NA
"THEMIS2" 8.99476053857111 0.560506478471644 0.346085820818004 1.61955920975566 0.105326997820763 NA NA
"THEMIS3P" 0.0184085963354357 0 8.10304584153923 0 1 NA NA
"THOC1-DT" 0.618727498217623 -1.05134142827482 1.71077469230533 -0.614541139171343 0.538857796599882 NA NA
"THOC3-AS1" 0.0112230312477958 0 8.1030458415403 0 1 NA NA
"THOC7-AS1" 0 NA NA NA NA NA NA
"THORLNC" 1.40532308745229 0.975504554390185 0.947210596174177 1.02987082105108 0.303070649765548 NA NA
"THPO" 0.226483179112625 1.36629558301956 6.37446801359564 0.214338762090497 0.830282892566822 NA NA
"THRA" 9.96770041688109 -0.361918192081902 0.414408721860995 -0.873336329545929 0.38247978420163 NA NA
"THRAP3P1" 0.0127985154158495 0 8.1030458415403 0 1 NA NA
"THRAP3P2" 0 NA NA NA NA NA NA
"THRAP3P3" 0.223502384576659 -0.256585410999055 6.40877077299068 -0.0400366029754749 0.968063944721313 NA NA
"THRB" 2.01732859984635 -1.21986778848123 1.12798538785655 -1.08145708411993 0.279493840916098 NA NA
"THRB-AS1" 0.0540617757581797 0 8.10304584152044 0 1 NA NA
"THRB-IT1" 0.253993390054406 -1.74678375853621 6.1106439491805 -0.285859194720464 0.774985968032585 NA NA
"THRIL" 0.0633206500281875 1.32268362862525 8.10157079390428 0.163262614408116 0.870311668290238 NA NA
"THRSP" 0.0191558902961285 0 8.1030458415403 0 1 NA NA
"THSD1" 1.75160558576625 0.493308266275378 0.981648761324638 0.502530320121534 0.615294529968042 NA NA
"THSD1P1" 0 NA NA NA NA NA NA
"THSD4" 3.09208964502416 0.922224775272788 0.619348207760718 1.48902469356799 0.136480866326627 NA NA
"THSD4-AS1" 0.0959037902654883 0 8.10304584150378 0 1 NA NA
"THSD7A" 4.72628929933266 0.152683857675074 0.503195565913967 0.303428464036146 0.761563356353688 NA NA
"THSD7B" 0.153334666069614 0 8.10304584146875 0 1 NA NA
"THSD8" 0.0816131398774359 0.0639832756711823 8.10304584151236 0.00789620062907609 0.993699808898596 NA NA
"THTPA" 3.3838545717919 4.53686257446943 4.12811539102984 1.09901544523871 0.271761328995643 NA NA
"THUMPD1P1" 0 NA NA NA NA NA NA
"THUMPD3P1" 0.0459358803376546 0.0640379706700175 8.10304584153792 0.00790295055986791 0.99369442340107 NA NA
"THY1-AS1" 0.0146733036938778 0 8.1030458415346 0 1 NA NA
"TIAM1-AS1" 3.56183191477251 -0.546513925752036 0.640872280620038 -0.852765741753239 0.393789225411882 NA NA
"TICAM1" 5.44869603783243 -0.32248429922863 0.536305926408699 -0.601306611299457 0.547635786931044 NA NA
"TICAM2" 2.34468116684387 -1.02854302742389 5.9500470092653 -0.172863008615269 0.862759108717347 NA NA
"TICAM2-AS1" 0.683934011608527 0.089402794815478 1.63576288524077 0.0546551065696291 0.956413235635282 NA NA
"TIE1" 1.43641195250294 -0.722876622851134 1.05130682164891 -0.687598147339466 0.491705875217516 NA NA
"TIFAB" 0 NA NA NA NA NA NA
"TIGD3" 3.48981828285032 0.179616620981726 0.615911059469309 0.291627530014626 0.770571424051258 NA NA
"TIGD4" 1.80434752325404 0.677152699834354 0.834082922254816 0.811852972608257 0.416876001776501 NA NA
"TIGD7" 9.97710015001799 -0.754367526201876 0.388020462552375 -1.94414367025825 0.0518781283298807 NA NA
"TIGIT" 0 NA NA NA NA NA NA
"TILRLS" 0 NA NA NA NA NA NA
"TIMD4" 0.0123199367350616 0 8.1030458415403 0 1 NA NA
"TIMM17BP1" 0 NA NA NA NA NA NA
"TIMM8AP1" 0 NA NA NA NA NA NA
"TIMM8BP1" 0 NA NA NA NA NA NA
"TIMM8BP2" 0.0642095159337547 0 8.10304584152401 0 1 NA NA
"TIMM9P1" 0 NA NA NA NA NA NA
"TIMM9P2" 0 NA NA NA NA NA NA
"TIMM9P3" 0 NA NA NA NA NA NA
"TIMMDC1-DT" 0.942216319034348 -0.896485947368956 1.46505726768542 -0.611911880267504 0.540596060944659 NA NA
"TIMP4" 0.377327312324685 -1.45947643763819 2.91228050120037 -0.501145558278685 0.616268685893124 NA NA
"TINAG" 0 NA NA NA NA NA NA
"TINAG-AS1" 0 NA NA NA NA NA NA
"TINAGL1" 0.117727883207004 0 8.10304584150134 0 1 NA NA
"TINCR" 3.23863158239706 0.188391045101854 0.604637221331626 0.311576989400272 0.755362024073586 NA NA
"TIPARP-AS1" 0.641268757249402 -0.45654794741564 1.6555118691207 -0.275774493636296 0.782721275437534 NA NA
"TIPINP1" 0 NA NA NA NA NA NA
"TIPINP2" 0.0168703913399424 -0.256388779790326 8.1030458415403 -0.0316410378028405 0.974758316327046 NA NA
"TIRAP-AS1" 3.45214234126305 0.199270183736606 0.581565859051645 0.34264422616134 0.731866126276177 NA NA
"TJAP1P1" 0 NA NA NA NA NA NA
"TJP3" 0.218168077977885 1.62791738939466 7.28519499927579 0.223455568389931 0.823180960124824 NA NA
"TKTL1" 0.452623468627241 1.530817907173 1.94089308719104 0.788718305647882 0.430276666392418 NA NA
"TKTL2" 0.0112230312477958 0 8.1030458415403 0 1 NA NA
"TLCD3B" 5.4793323117113 -0.239719223154684 0.504301544466684 -0.475348976787679 0.634538255548469 NA NA
"TLCD4-RWDD3" 0.733834267431506 1.20794512030269 1.80416325056666 0.669532050341506 0.50315614281818 NA NA
"TLDC2" 0.0794764574498899 1.34621226159777 8.10304584152218 0.166136572336715 0.868049473510659 NA NA
"TLE1-DT" 0.402816918087007 2.4679657272224 2.35508015560772 1.04793279385667 0.294669571850481 NA NA
"TLE1P1" 0.0859850074596751 0.0639988015066162 8.1030458414902 0.00789811667841267 0.993698280160083 NA NA
"TLE2" 0.0494226470593445 0 8.10304584152435 0 1 NA NA
"TLE6" 0.127702749088506 0.0639963507038407 8.10304584151051 0.0078978142238809 0.993698521476358 NA NA
"TLE7" 0 NA NA NA NA NA NA
"TLK1P1" 0 NA NA NA NA NA NA
"TLK2P1" 0.268599200561576 -0.811034582995534 4.39231803385346 -0.184648419523483 0.853504805600796 NA NA
"TLK2P2" 0.897027061882012 1.3397930855037 1.20128954643092 1.11529571657748 0.264723720373591 NA NA
"TLL1" 7.7639791979096 -0.300368106418365 0.508165723266338 -0.591082972868945 0.554464827956099 NA NA
"TLL2" 7.59010049588897 -0.0528613360971019 0.445804465060298 -0.118575160726468 0.905611945357914 NA NA
"TLR1" 0.0580748805256942 0.0640188781871477 8.10304584151659 0.00790059434924359 0.993696303326458 NA NA
"TLR10" 0.315736950195876 0.44707838353031 3.1694328779713 0.141059426321241 0.887822996192672 NA NA
"TLR12P" 0 NA NA NA NA NA NA
"TLR2" 0.944169389304571 -0.705973411047778 1.54161683013829 -0.457943502721392 0.6469930316869 NA NA
"TLR3" 2.46530463714001 -0.572102438009355 0.830073363357185 -0.689219126000525 0.490685382626752 NA NA
"TLR5" 0.323225529701275 1.05103748459869 2.79670511972595 0.375812765237718 0.707056097040234 NA NA
"TLR6" 1.32226189336199 -1.15665570246137 1.1867945607858 -0.974604822670846 0.329756320478289 NA NA
"TLR7" 0.0941275322255989 0 8.10304584149626 0 1 NA NA
"TLR8" 0 NA NA NA NA NA NA
"TLR8-AS1" 0.0758935786632968 0.0640094452466951 8.10304584153699 0.00789943022641888 0.993697232133103 NA NA
"TLR9" 0 NA NA NA NA NA NA
"TLX1" 0 NA NA NA NA NA NA
"TLX1NB" 0.0112230312477958 0 8.1030458415403 0 1 NA NA
"TLX2" 0.0889684508885569 0.0639703624347924 8.10304584151135 0.00789460700161372 0.993701080389712 NA NA
"TLX3" 0.0264426491942434 0 8.10304584153739 0 1 NA NA
"TM4SF1" 6.39457663071941 0.470869561662427 0.41877662583162 1.12439313136773 0.260846284644215 NA NA
"TM4SF1-AS1" 0.0337272371152003 0 8.10304584153046 0 1 NA NA
"TM4SF18-AS1" 0.00981666663675529 0 8.1030458415403 0 1 NA NA
"TM4SF19" 0.125747872059388 1.99126389856346 8.08431918249362 0.246311885220401 0.805440810244104 NA NA
"TM4SF19-AS1" 0.691950037277231 0.853703780490549 1.36267547763506 0.626490895669572 0.530993006675662 NA NA
"TM4SF19-DYNLT2B" 0.569471330568857 0.115314293081318 1.68122337450216 0.0685895133449855 0.945316366347073 NA NA
"TM4SF20" 0.00894641472455145 0 8.10304584153714 0 1 NA NA
"TM4SF4" 0 NA NA NA NA NA NA
"TM4SF5" 0 NA NA NA NA NA NA
"TM6SF1" 0.164465405184901 0.680926498559727 8.10028451530788 0.0840620471136433 0.933007099815361 NA NA
"TM6SF2" 2.97675641292683 0.535104712866364 0.659540515411699 0.811329554989265 0.417176441788221 NA NA
"TM9SF5P" 0.0113111133755411 0 8.1030458415403 0 1 NA NA
"TMA16P1" 0.0330659492837078 0.0640639250567369 8.1030458415403 0.00790615360070073 0.993691867824081 NA NA
"TMA16P2" 0.0146733036938778 0 8.1030458415346 0 1 NA NA
"TMA7B" 1.50962111699575 0.643971103964459 0.895043270157962 0.719486001889951 0.471841524043284 NA NA
"TMBIM7P" 0.013355844099843 0 8.1030458415403 0 1 NA NA
"TMC1" 0.402226452698549 0.0897697134269902 3.59133733593791 0.0249961797040561 0.980058010812421 NA NA
"TMC2" 0.013355844099843 0 8.1030458415403 0 1 NA NA
"TMC3" 0.0909465345784188 0 8.10304584153182 0 1 NA NA
"TMC3-AS1" 1.44418859960255 0.140723343234012 0.961683500172673 0.146330204489049 0.883660722751399 NA NA
"TMC4" 0.278786564156571 1.50827648735988 4.23830889923596 0.355867522452594 0.721939779009219 NA NA
"TMC5" 0.405559921694773 1.66331746232718 2.557750687809 0.650304765923842 0.515495379173313 NA NA
"TMC7" 3.78027575402007 -0.0737046182329983 0.632358869618498 -0.116555047733361 0.907212661551099 NA NA
"TMC8" 0.913550900659891 -0.655099422455786 1.4880914042999 -0.440227946054152 0.659772021166484 NA NA
"TMCC1P1" 0 NA NA NA NA NA NA
"TMCC2-AS1" 0 NA NA NA NA NA NA
"TMCC3" 8.20738812144544 0.106433451879548 0.3950506989524 0.269417196733963 0.787608654167725 NA NA
"TMCO1-AS1" 1.00819207668444 -0.277406911373341 1.16292681445114 -0.238542019950127 0.81146072856077 NA NA
"TMCO2" 0.010399839673666 0 8.1030458415403 0 1 NA NA
"TMCO4" 0.996626902192662 -1.17926506486908 1.51159735098639 -0.78014496658092 0.435305551207982 NA NA
"TMCO5A" 0.013355844099843 0 8.1030458415403 0 1 NA NA
"TMCO5B" 0 NA NA NA NA NA NA
"TMDD1" 0.0209164927285274 0 8.10304584153636 0 1 NA NA
"TMED10P1" 0.0102248976740533 0 8.1030458415403 0 1 NA NA
"TMED10P2" 0 NA NA NA NA NA NA
"TMED11P" 0.0178689841460039 0.0640803968000287 8.1030458415403 0.00790818638486782 0.993690245947682 NA NA
"TMED2-DT" 2.8942706236462 -0.766614994048695 0.768666497017654 -0.997331088349865 0.318603828411291 NA NA
"TMED2P1" 0.0126043354413591 0.064082455818653 8.1030458415403 0.00790844048914718 0.993690043208141 NA NA
"TMED6" 0.2436478295146 -0.558325508052168 4.13605284199765 -0.134989935907711 0.892619831479655 NA NA
"TMED7-TICAM2" 6.68419402280686 -0.761854187970526 1.19740175293541 -0.636256115462378 0.52460950321459 NA NA
"TMEM100" 2.93752746790887 -0.622062814590149 0.67380140798766 -0.923213883520917 0.35589575512406 NA NA
"TMEM102" 0.261243849673367 -0.574257301045893 4.45850587895778 -0.128800391125677 0.897515596035168 NA NA
"TMEM105" 0.165472612617256 0 8.10304584143275 0 1 NA NA
"TMEM106A" 4.56672654744394 0.513312322765066 0.518897358935545 0.989236722688403 0.322547335197094 NA NA
"TMEM108" 8.41119284586581 -0.13871860772494 0.382496228790058 -0.362666602396959 0.716853950951353 NA NA
"TMEM108-AS1" 0 NA NA NA NA NA NA
"TMEM109-DT" 0.0677369691478754 0 8.10304584153404 0 1 NA NA
"TMEM11-DT" 1.35034541284034 -0.216837870073205 0.958310033823074 -0.226271104778225 0.820990570664925 NA NA
"TMEM114" 0.298815840923071 1.86581662498895 4.14520105325156 0.450114868017167 0.652627616682023 NA NA
"TMEM119" 0.266486291149386 -0.254750887737143 3.70472082284011 -0.0687638556100016 0.945177589002661 NA NA
"TMEM121" 3.31490308017016 -0.185167809765638 0.620698962501602 -0.298321442361296 0.765457840311068 NA NA
"TMEM121B" 5.49000357088882 0.665285873377133 0.428278506522522 1.55339542667932 0.120328694821605 NA NA
"TMEM123-DT" 0.242919409039035 -0.256590318195547 5.55635814890946 -0.0461795858580332 0.963167113238899 NA NA
"TMEM125" 1.00983234427688 0.643395475395194 1.12302176560032 0.572914519649813 0.566702573009341 NA NA
"TMEM130" 6.70305762150911 0.498233532509171 0.422736792807037 1.17859041603837 0.238561309759683 NA NA
"TMEM132C" 0 NA NA NA NA NA NA
"TMEM132D" 0.0525359353737327 1.02578024347565 8.1030458415346 0.126591933889564 0.899263381400598 NA NA
"TMEM132D-AS1" 0 NA NA NA NA NA NA
"TMEM132D-AS2" 0 NA NA NA NA NA NA
"TMEM132E" 0.314750398678446 0 5.02999034973517 0 1 NA NA
"TMEM132E-DT" 0 NA NA NA NA NA NA
"TMEM139" 3.50281199701307 0.25267412466213 0.630036127662611 0.401047040904674 0.688385490588972 NA NA
"TMEM139-AS1" 0.208947241904094 -1.57497733969783 7.49996116890075 -0.209998065887143 0.833669182579088 NA NA
"TMEM140" 0.0450026294495209 0.0640495123320668 8.1030458415403 0.0079043749208127 0.993693286960959 NA NA
"TMEM143" 3.45582038998895 1.28573584222305 0.530274185586614 2.42466232973554 0.0153226313200518 NA NA
"TMEM144" 3.62205970321788 0.220272037747218 0.611587591986238 0.360164333994818 0.7187242447527 NA NA
"TMEM145" 0.594648798909406 -1.60301907192306 1.82634938024863 -0.877717642231646 0.380096967946653 NA NA
"TMEM147-AS1" 5.78424503527695 0.374083188478917 0.445030633205665 0.840578514302047 0.400584099531208 NA NA
"TMEM14B-DT" 0.264379611140724 0.429607846460434 4.85600601699235 0.0884693810009978 0.929503619314285 NA NA
"TMEM14DP" 0 NA NA NA NA NA NA
"TMEM14EP" 0 NA NA NA NA NA NA
"TMEM150B" 0.0575157435921825 0.0640063130292632 8.10304584152397 0.0078990436782751 0.993697540544277 NA NA
"TMEM150C" 4.32793008171197 -1.40138231966855 0.748254208798245 -1.87286927783445 0.0610864385139807 NA NA
"TMEM151A" 0.650310892085446 0.7666325864181 1.69072005398171 0.453435555231424 0.650235138764303 NA NA
"TMEM151B" 1.39857218798161 0.315339640697306 0.86326677871948 0.365286431113523 0.714897606047726 NA NA
"TMEM154" 9.29455571523339 0.022415052037672 0.382584420457546 0.0585885123363494 0.953279860793123 NA NA
"TMEM156" 0.415408835425106 0.0634614408095984 2.31977620863271 0.0273567081916936 0.978175227171816 NA NA
"TMEM161BP1" 0 NA NA NA NA NA NA
"TMEM163" 1.33871700238857 1.52675641695272 0.950703346667551 1.60592304876634 0.108290818589248 NA NA
"TMEM167AP1" 0 NA NA NA NA NA NA
"TMEM167AP2" 0 NA NA NA NA NA NA
"TMEM167B-DT" 4.83810832385619 0.37973911142318 0.60432234959288 0.628371781515282 0.529760418241709 NA NA
"TMEM17" 6.93075032370005 0.0797811003861026 0.404526811611867 0.197220797474978 0.843654756199592 NA NA
"TMEM171" 0.812295691037002 -2.42510656247882 1.53377146606766 -1.5811394436072 0.113846157756744 NA NA
"TMEM174" 0.100303696522032 0 8.10304584152075 0 1 NA NA
"TMEM175" 4.3936456570237 0.742810715653187 0.607648708770877 1.22243445091113 0.221543377893036 NA NA
"TMEM176A" 0.564961241514804 0.93172750723272 1.81257229477814 0.514036052474677 0.607226784797176 NA NA
"TMEM176B" 0.195837118626477 1.53995413051581 8.08312111649212 0.190514791046965 0.84890575386352 NA NA
"TMEM179" 1.25908478131399 0.526302488161141 1.03431173478674 0.508843195392788 0.610862139246617 NA NA
"TMEM18-DT" 0.0773402078467801 0 8.10304584150618 0 1 NA NA
"TMEM182" 9.89061945497889 0.0656404168264772 0.340725186652338 0.192649147752772 0.84723375149451 NA NA
"TMEM183AP1" 0 NA NA NA NA NA NA
"TMEM183AP2" 0 NA NA NA NA NA NA
"TMEM183AP3" 0.050128275668054 0.0640380641519951 8.10304584152935 0.00790296209652304 0.993694414196438 NA NA
"TMEM183AP4" 0 NA NA NA NA NA NA
"TMEM183AP5" 0 NA NA NA NA NA NA
"TMEM183AP6" 0 NA NA NA NA NA NA
"TMEM183BP" 0 NA NA NA NA NA NA
"TMEM184A" 0.566660833898714 1.93234335103632 1.71334385075689 1.12781993537531 0.259395972410453 NA NA
"TMEM184B-AS1" 0 NA NA NA NA NA NA
"TMEM184C-DT" 0.0223260453335578 0 8.10304584152102 0 1 NA NA
"TMEM184CP1" 0 NA NA NA NA NA NA
"TMEM185AP1" 0 NA NA NA NA NA NA
"TMEM187" 4.99380772588912 0.608490097496905 0.497648662988264 1.22273029699922 0.221431579837859 NA NA
"TMEM190" 0.113450804997191 0 8.10304584150151 0 1 NA NA
"TMEM191A" 2.04821637456849 0.541269311481707 0.956865986367084 0.565668880693246 0.571618893650316 NA NA
"TMEM191B" 2.7675299518412 -1.72788733038168 1.07116438780648 -1.6130925841551 0.106724394766314 NA NA
"TMEM191C" 4.97334190150969 0.575820203138333 0.57282951215737 1.00522090939362 0.314790488988314 NA NA
"TMEM196" 0.629235165872557 -2.2514147792644 1.78785000586632 -1.2592861659966 0.207926988200814 NA NA
"TMEM198" 2.44268909306374 0.872832091650104 0.640663255588992 1.36238825004513 0.173075389920623 NA NA
"TMEM200A" 3.03054869947657 0.426335611622925 0.608855258753521 0.700224898271784 0.483786864762301 NA NA
"TMEM200B" 5.005518968237 -0.119575776749909 0.491371127895654 -0.243351247074699 0.807733307873312 NA NA
"TMEM202" 0 NA NA NA NA NA NA
"TMEM202-AS1" 1.28060800433216 0.235843307593013 0.917152773230597 0.257147243596368 0.797065108296076 NA NA
"TMEM204" 0.552135898204662 0.310974255299173 1.86743675037903 0.166524652166161 0.86774408438984 NA NA
"TMEM207" 0 NA NA NA NA NA NA
"TMEM210" 0.00881101099143422 0 8.1030458415403 0 1 NA NA
"TMEM212-AS1" 0 NA NA NA NA NA NA
"TMEM212-IT1" 0 NA NA NA NA NA NA
"TMEM213" 0.453186583330532 -1.23352007919032 2.04752923401051 -0.602443207501467 0.546879156299574 NA NA
"TMEM215" 0.263874660885459 0.705191237614341 5.38711685714354 0.130903274667084 0.895851824166608 NA NA
"TMEM217" 2.23921297222358 -0.193835338635909 0.800781511787959 -0.242057709603109 0.808735446698553 NA NA
"TMEM217B" 0.0264947967324076 0.064065984075358 8.1030458415403 0.00790640770497971 0.993691665084537 NA NA
"TMEM220" 6.42954289912079 -0.0295298507597204 0.434316349529792 -0.0679915706412862 0.9457923444113 NA NA
"TMEM220-AS1" 0.342749479872097 -0.567938619446535 2.52298646995405 -0.225105693672974 0.821897051737833 NA NA
"TMEM221" 1.93366980107879 0.997311567966629 0.766747933963015 1.30070329999055 0.193360032292624 NA NA
"TMEM225" 0 NA NA NA NA NA NA
"TMEM225B" 2.49685160456021 0.646370760099051 0.746029846095995 0.866414076436132 0.38626312730522 NA NA
"TMEM229A" 0.370077823110112 -0.256559619752839 2.77219476183581 -0.092547472957109 0.926263075065824 NA NA
"TMEM229B" 0.118115006261107 0.0639358356876439 8.10304584149276 0.00789034604250314 0.993704480037315 NA NA
"TMEM229BP1" 0 NA NA NA NA NA NA
"TMEM230P1" 0 NA NA NA NA NA NA
"TMEM230P2" 0 NA NA NA NA NA NA
"TMEM231P1" 0 NA NA NA NA NA NA
"TMEM232" 1.58628158894631 -0.402877553030558 1.06669635288061 -0.377687194619714 0.705662981643854 NA NA
"TMEM233" 0.397205362409546 -0.875223715328431 3.16730135664784 -0.276331051824742 0.782293808137003 NA NA
"TMEM235" 0.0112725434963834 0 8.1030458415347 0 1 NA NA
"TMEM236" 0.816373773031377 -0.806858780273018 1.34056634501779 -0.601879036626351 0.547254659429345 NA NA
"TMEM238" 0.259995982108539 -1.11480322241115 3.73136139094675 -0.298765813763295 0.765118736870691 NA NA
"TMEM238L" 0 NA NA NA NA NA NA
"TMEM239" 0 NA NA NA NA NA NA
"TMEM240" 5.70875556083042 -0.570622710208904 0.540666986577022 -1.05540512806512 0.291240078564292 NA NA
"TMEM242-DT" 0.305949690248847 0.507497888091495 3.541665411352 0.143293572132711 0.886058332141711 NA NA
"TMEM244" 0 NA NA NA NA NA NA
"TMEM246-AS1" 0.0246392151631994 0 8.1030458415403 0 1 NA NA
"TMEM247" 0 NA NA NA NA NA NA
"TMEM248P1" 0 NA NA NA NA NA NA
"TMEM249" 0.305050002993895 0.343820744690744 5.10104118596817 0.0674020718822107 0.946261619818403 NA NA
"TMEM252" 0 NA NA NA NA NA NA
"TMEM252-DT" 0.0146733036938778 0 8.1030458415346 0 1 NA NA
"TMEM253" 1.12539533305057 -1.43729955521557 1.36895426384792 -1.0499251824349 0.293752512546991 NA NA
"TMEM254-AS1" 1.42570460132104 -0.771809212572457 1.04729907906655 -0.736952058871629 0.461151504049555 NA NA
"TMEM255B" 2.29748431721776 0.693213558144744 0.719356887681197 0.963657358420902 0.335217739568238 NA NA
"TMEM256P1" 0 NA NA NA NA NA NA
"TMEM256P2" 0 NA NA NA NA NA NA
"TMEM258P1" 0.097813119837411 0.704177499654078 8.10297967641793 0.0869035253418497 0.930748197306753 NA NA
"TMEM26" 0.386537339411788 -0.577627584964044 3.66499684429797 -0.157606570893157 0.87476682546848 NA NA
"TMEM26-AS1" 0 NA NA NA NA NA NA
"TMEM262" 0.0230919344411367 0.0640659840753581 8.1030458415403 0.00790640770497973 0.993691665084537 NA NA
"TMEM263-DT" 4.35053557426548 -0.0756722775976884 0.558219295545175 -0.135560125208113 0.892169029858302 NA NA
"TMEM265" 0 NA NA NA NA NA NA
"TMEM266" 0.513649716620614 0.0611032847027547 2.01936087832595 0.030258724608654 0.975860714477775 NA NA
"TMEM269" 0.566205974235647 1.04158049020892 1.51309396777164 0.688377927871114 0.491214819610247 NA NA
"TMEM270" 0.00981666663675529 0 8.1030458415403 0 1 NA NA
"TMEM271" 0.533876491416679 1.97606533250178 1.80621459190384 1.09403685550946 0.273938814387754 NA NA
"TMEM272" 0.165876120423483 0 8.10304584145546 0 1 NA NA
"TMEM273" 0.0221792968319084 0 8.10304584153931 0 1 NA NA
"TMEM274P" 0 NA NA NA NA NA NA
"TMEM275" 0.067104245794565 0.06401480900622 8.10304584151212 0.00790009217006652 0.993696703994966 NA NA
"TMEM276-ZFTRAF1" 8.39219839831875 -0.383460825009235 0.759983019464628 -0.504564990516979 0.613864404420438 NA NA
"TMEM277P" 0.0112230312477958 0 8.1030458415403 0 1 NA NA
"TMEM30A-DT" 2.79238766658928 -0.249532933018259 0.753154285119528 -0.331317152339719 0.740404936581055 NA NA
"TMEM30B" 0.010468704978083 0 8.1030458415403 0 1 NA NA
"TMEM30BP1" 0 NA NA NA NA NA NA
"TMEM30CP" 0.0112230312477958 0 8.1030458415403 0 1 NA NA
"TMEM31" 0.537545390112172 0.452206720039238 1.85983009095366 0.243144103452677 0.807893766528416 NA NA
"TMEM35A" 3.03177375690706 -0.464057628793956 0.705796733391661 -0.657494724527777 0.510862861981745 NA NA
"TMEM35B" 8.02114130514745 0.419382490582585 1.46851713778977 0.285582292361795 0.775198067514949 NA NA
"TMEM37" 0.564786427714582 -1.67743725074107 1.80870507160897 -0.927424419310595 0.353706216865611 NA NA
"TMEM38A" 2.48822558508217 0.596741569354196 0.631771321253948 0.944553114835563 0.344887072944173 NA NA
"TMEM38BP1" 0 NA NA NA NA NA NA
"TMEM40" 1.09305031980907 -0.155419474169538 1.15877483198201 -0.134123964276738 0.89330455009928 NA NA
"TMEM44" 5.57529043991712 0.0515596267582063 0.466272423357384 0.110578331840756 0.911950730779418 NA NA
"TMEM44-AS2" 2.16733187740595 -0.637501575736842 0.85346067542484 -0.746960690859603 0.455087289312196 NA NA
"TMEM45B" 0.738092046648594 0.809673832916683 1.52223264020838 0.531898877694442 0.594796034647306 NA NA
"TMEM51-AS1" 0.603551690528622 -1.84943047651869 1.68386341184842 -1.09832570949951 0.272062289388301 NA NA
"TMEM51-AS2" 0 NA NA NA NA NA NA
"TMEM52" 5.73284412678782 0.303603214740809 0.457543326889029 0.663550743500284 0.506977891857248 NA NA
"TMEM52B" 0.476406847733237 -0.563816936419881 2.0876974933335 -0.27006639526094 0.787109174506258 NA NA
"TMEM54" 1.44393256492256 0.507800820342105 0.886310869180181 0.572937597856394 0.566686946399079 NA NA
"TMEM59L" 0.930176932390509 1.95270790538303 1.26505594081368 1.54357435302588 0.122691482136185 NA NA
"TMEM61" 0.0475197078458505 0.0640346279202678 8.10304584153468 0.00790253802984039 0.993694752542131 NA NA
"TMEM63A" 6.57064485817468 0.126937153082237 0.412518812397951 0.307712398240355 0.758301184769065 NA NA
"TMEM63B" 6.83994989393678 0.403760215583531 0.44554751567749 0.906211349803132 0.364823996757306 NA NA
"TMEM63C" 0.170788343233224 -0.256573656191815 8.1030458415066 -0.0316638534706981 0.974740121174857 NA NA
"TMEM69P1" 0 NA NA NA NA NA NA
"TMEM69P2" 0 NA NA NA NA NA NA
"TMEM71" 4.77687566366153 0.423209892430354 0.473659283296676 0.893490125401546 0.371594757841075 NA NA
"TMEM72" 0 NA NA NA NA NA NA
"TMEM72-AS1" 0.096088189285557 0 8.10304584151482 0 1 NA NA
"TMEM74" 3.83175753442303 0.353563291346226 0.530530780793233 0.666433134789256 0.505134289292541 NA NA
"TMEM74B" 2.57956700086223 0.207712071660251 0.569698523178383 0.36459998263891 0.715410027802331 NA NA
"TMEM78" 0.180529980657334 -0.569297889131435 8.1028840045078 -0.0702586744194688 0.943987774221964 NA NA
"TMEM79" 4.40580347738304 0.811998596034261 0.545041378520677 1.48979256994789 0.136278785368961 NA NA
"TMEM81" 6.65271115083134 0.149543239676659 0.43268645547333 0.345615717305199 0.729631532402047 NA NA
"TMEM82" 0 NA NA NA NA NA NA
"TMEM86A" 1.54418119800122 -0.0200230510870041 1.06255911570425 -0.0188441760943655 0.984965412642965 NA NA
"TMEM86B" 0.947138514080568 -0.715250181217047 1.24656252479432 -0.573778023156168 0.566118022254809 NA NA
"TMEM88B" 0.344697554215682 0.985592443330202 2.69471925731459 0.365749582504706 0.714551944222835 NA NA
"TMEM89" 0.0611737998781221 0 8.1030458415403 0 1 NA NA
"TMEM91" 5.06877767327917 0.274889900642737 0.465745344338425 0.590215026267645 0.555046499365771 NA NA
"TMEM92" 4.76038976988726 -0.00101694783058676 0.537474803656241 -0.00189208465898093 0.99849033576363 NA NA
"TMEM92-AS1" 0.0336993598546164 0.0640515713506908 8.1030458415403 0.00790462902509204 0.993693084221411 NA NA
"TMEM95" 0.085285457271772 0.0639888315187949 8.10304584153701 0.00789688627834016 0.99369926184669 NA NA
"TMEM97P1" 0 NA NA NA NA NA NA
"TMEM97P2" 0 NA NA NA NA NA NA
"TMEM9B-AS1" 3.41361828589203 0.209936849566192 0.591827559609994 0.354726382976382 0.722794583878955 NA NA
"TMF1P1" 0.019943427052509 0 8.10304584153585 0 1 NA NA
"TMIE" 1.02803616088641 -1.84463476057406 1.4405673530321 -1.28049185391539 0.200372207862778 NA NA
"TMIGD1" 0.327900131093007 0.710979211975934 3.05597861225286 0.23265189393842 0.816031727240801 NA NA
"TMIGD2" 0.927747688842083 -1.58231796934769 1.3530480448236 -1.16944699443691 0.242223585258177 NA NA
"TMIGD3" 0.0241279575200131 0 8.10304584153341 0 1 NA NA
"TMLHE-AS1" 0.0739581975810123 -0.58271539832877 8.10293001882287 -0.071914159072723 0.942670221915138 NA NA
"TMLHEP1" 0 NA NA NA NA NA NA
"TMOD1" 0.265712735387769 -0.55487424980934 4.38050536099137 -0.126669003706861 0.89920237963924 NA NA
"TMOD4" 1.00034203172701 1.45228952157021 1.01385269119981 1.43244628551663 0.152016140183924 NA NA
"TMPOP1" 0.0183596719129364 0.0640680430939796 8.1030458415403 0.00790666180925876 0.993691462344993 NA NA
"TMPOP2" 0.807076223922216 1.26950855375798 1.35464660436176 0.937151098796063 0.348680839890442 NA NA
"TMPPE" 0.498124025293819 0.710057713338029 2.29885773098686 0.308874143783232 0.757417266009574 NA NA
"TMPRSS11A" 0 NA NA NA NA NA NA
"TMPRSS11B" 0.387844284284008 -1.87716733640341 2.74208064802912 -0.684577726680881 0.493610426112492 NA NA
"TMPRSS11BNL" 0 NA NA NA NA NA NA
"TMPRSS11CP" 0 NA NA NA NA NA NA
"TMPRSS11D" 0.0242801602950961 1.34627212601257 8.1030458415403 0.16614396022677 0.868043659622683 NA NA
"TMPRSS11E" 0 NA NA NA NA NA NA
"TMPRSS11F" 0.0248264348636888 1.34627212601257 8.1030458415403 0.16614396022677 0.868043659622683 NA NA
"TMPRSS11GP" 0 NA NA NA NA NA NA
"TMPRSS12" 0.0317283248558493 0 8.1030458415403 0 1 NA NA
"TMPRSS13" 0.0223260453335578 0 8.10304584152102 0 1 NA NA
"TMPRSS15" 0 NA NA NA NA NA NA
"TMPRSS2" 0.030428433792512 0 8.10304584153349 0 1 NA NA
"TMPRSS3" 0 NA NA NA NA NA NA
"TMPRSS4" 0.133939495002367 1.02570427054965 8.10304584149565 0.12658255804219 0.89927080254618 NA NA
"TMPRSS5" 0.692554220981206 -0.096444129314504 1.37904090977976 -0.0699356550125164 0.944244873997611 NA NA
"TMPRSS6" 0 NA NA NA NA NA NA
"TMPRSS7" 0.78999730099263 -1.25605602669157 1.6187126210429 -0.775959864872321 0.437772683807301 NA NA
"TMPRSS9" 0.21744306840823 0.0639173647211603 8.10304584149319 0.00788806653343354 0.993706298765809 NA NA
"TMSB10P1" 0 NA NA NA NA NA NA
"TMSB10P2" 0 NA NA NA NA NA NA
"TMSB15B-AS1" 2.84984398704956 -0.823135951882364 0.767971613859892 -1.07183122009577 0.283795847630383 NA NA
"TMSB15C" 9.98645657790331 -0.210913952986718 0.346521976424096 -0.608659673372601 0.542750042071058 NA NA
"TMSB4XP1" 0 NA NA NA NA NA NA
"TMSB4XP2" 0.155210201494599 0.0639189410802087 8.10304584149762 0.00788826107250494 0.993706143550916 NA NA
"TMSB4XP3" 0 NA NA NA NA NA NA
"TMSB4XP4" 2.96789871629451 0.850394847325062 0.597277654641966 1.42378480211992 0.154508776456276 NA NA
"TMSB4XP6" 0 NA NA NA NA NA NA
"TMSB4XP8" 0 NA NA NA NA NA NA
"TMT1A" 1.67595235739533 -0.769374351152912 0.915625466018416 -0.840271901237659 0.400755952272931 NA NA
"TMT1AP1" 0 NA NA NA NA NA NA
"TMT1B" 0.492028248423925 -0.510960294790218 1.88747981527996 -0.270710335895397 0.786613826659473 NA NA
"TMX1P1" 0 NA NA NA NA NA NA
"TMX1P2" 0.0083034808044931 0 8.1030458415403 0 1 NA NA
"TMX2P1" 0.0399017561175063 0 8.10304584153937 0 1 NA NA
"TMX4-AS1" 0.0422749330691233 1.0257844186603 8.1030458415403 0.126592449150616 0.899262973562807 NA NA
"TNF" 0.591307734743262 0.132901989244257 1.72426336372005 0.0770775462963642 0.9385618553116 NA NA
"TNFAIP6" 0.0813124947571097 1.34487620459925 8.10296910355443 0.165973260839575 0.868177993047588 NA NA
"TNFAIP8L2" 0.0831403364128418 0 8.10304584147842 0 1 NA NA
"TNFAIP8L3" 0.787085238183502 1.883115518242 1.17442999144562 1.60342935037281 0.108839895425694 NA NA
"TNFRSF10A-AS1" 0 NA NA NA NA NA NA
"TNFRSF10A-DT" 1.66991032708174 1.40517157453917 0.909566708438204 1.54488017371695 0.1223752499123 NA NA
"TNFRSF10C" 8.08637743106808 0.355857939997096 0.394548122697635 0.901937988106487 0.367089810142514 NA NA
"TNFRSF11A" 0.215352962027053 0.0639622868495973 5.21229390065617 0.0122714275266683 0.990209063170901 NA NA
"TNFRSF11B" 3.43634487071319 -0.335303575221817 0.684221357609284 -0.490051313793231 0.624097588381645 NA NA
"TNFRSF13B" 0 NA NA NA NA NA NA
"TNFRSF13C" 1.69067615064277 0.576705644525242 0.777671477613426 0.74158003877817 0.45834182133279 NA NA
"TNFRSF14" 0.520167949282107 -1.09867620356609 1.95902449444081 -0.56082821153275 0.574914652635295 NA NA
"TNFRSF14-AS1" 0 NA NA NA NA NA NA
"TNFRSF17" 0 NA NA NA NA NA NA
"TNFRSF18" 0.175735316909724 2.93892006426353 8.04490592729276 0.365314410239788 0.714876722843918 NA NA
"TNFRSF1B" 3.2094731075093 0.94857500513106 0.602761333080415 1.57371575293883 0.115553178301194 NA NA
"TNFRSF25" 5.61688691795277 0.320855698686613 0.462970696373183 0.693036732562406 0.488286499909181 NA NA
"TNFRSF4" 0.281503210282754 0.993572697925259 3.38171591112455 0.293807263542388 0.768905184430282 NA NA
"TNFRSF6B" 0.129734316020645 0 8.10304584150413 0 1 NA NA
"TNFRSF8" 0.21422352893814 -0.263901454344898 6.54793408098376 -0.0403030102443014 0.967851553902735 NA NA
"TNFSF10" 0.134883387510823 0.65997328857457 8.1001317836727 0.0814768581796245 0.935062728177491 NA NA
"TNFSF11" 0.047325264963155 0 8.1030458415377 0 1 NA NA
"TNFSF12-TNFSF13" 0.284643302819236 -1.72628089998253 7.45345573589486 -0.231608123956381 0.816842397069003 NA NA
"TNFSF13" 1.01889291551393 -0.469735485679837 1.24994062329896 -0.375806239851672 0.707060948561757 NA NA
"TNFSF13B" 1.72882635847297 0.904067760808248 0.913836223290473 0.989310488867413 0.322511253783951 NA NA
"TNFSF14" 0.72513728349788 -1.40806658150795 1.57159147161588 -0.895949492561325 0.370279739131269 NA NA
"TNFSF15" 0.397041715408645 0.406488161981162 2.38082769218339 0.170733969247637 0.864432951382926 NA NA
"TNFSF18" 0.12355051458108 1.07725034495693 8.1000647897898 0.132992805972961 0.894199069962069 NA NA
"TNFSF4" 2.44767806856217 -0.390230938350609 0.868204942130891 -0.449468690414086 0.653093589221636 NA NA
"TNFSF8" 0.0082374088221482 0 8.1030458415403 0 1 NA NA
"TNFSF9" 1.96942300352137 1.08268610740331 0.707187937760819 1.5309736628589 0.125775901928112 NA NA
"TNIP2P1" 0 NA NA NA NA NA NA
"TNIP3" 0.464395434013672 -0.0142560110821029 1.96954621783291 -0.00723822114608144 0.994224785528933 NA NA
"TNK1" 0.779129891281056 0.444418739645579 1.27812625270656 0.347711142545174 0.72805712770476 NA NA
"TNK2-AS1" 0.660444712172481 -0.515633629263835 1.90448991679671 -0.270746316226822 0.78658615152953 NA NA
"TNKS2-DT" 0.946943037044419 -1.02035738857773 1.4441964230301 -0.706522583982655 0.479863213279416 NA NA
"TNMD" 0.0280384762282379 0 8.10304584153954 0 1 NA NA
"TNN" 3.04600613779015 -0.727530555667891 0.732571437642098 -0.993118920947243 0.320652004272183 NA NA
"TNNC2" 0.949991643219778 -0.61720637406009 1.29243873259043 -0.477551746552058 0.632969282070505 NA NA
"TNNI1" 2.46385047019556 0.574072130429907 0.719462655350783 0.79791789908819 0.424918135628181 NA NA
"TNNI2" 0.254453528146795 0.636206966738783 4.06252061437425 0.156603997155785 0.875556952143977 NA NA
"TNNI3K" 0.247857525947885 1.83123812798407 7.87776734887759 0.232456487591624 0.816183479473092 NA NA
"TNNT1" 8.03878896927546 0.717908344341913 0.369721817219644 1.94175272030381 0.0521670430331093 NA NA
"TNNT3" 0.111593674479331 0.0639716835825104 8.10304584153585 0.00789477004493723 0.993700950304016 NA NA
"TNP1" 0.0136681528792657 1.34628859775586 8.1030458415403 0.166145993010938 0.868042059927764 NA NA
"TNP2" 0.0294161544145961 0 8.10304584153868 0 1 NA NA
"TNPO1-DT" 0.0126043354413591 0.064082455818653 8.1030458415403 0.00790844048914718 0.993690043208141 NA NA
"TNPO1P1" 0.662820241694436 -2.31382710723498 1.6878819556665 -1.37084652126713 0.17042280528255 NA NA
"TNPO1P2" 0 NA NA NA NA NA NA
"TNPO1P3" 0 NA NA NA NA NA NA
"TNPO3P1" 0 NA NA NA NA NA NA
"TNR" 0.0869042796143027 0 8.10304584151774 0 1 NA NA
"TNR-IT1" 0 NA NA NA NA NA NA
"TNRC18P1" 0.112288344053719 1.02569798695618 8.10304584148781 0.126581782581628 0.899271416337039 NA NA
"TNRC18P2" 0 NA NA NA NA NA NA
"TNRC18P3" 0 NA NA NA NA NA NA
"TNRC6B-DT" 0.0766211783265284 0 8.10304584152956 0 1 NA NA
"TNS1" 9.49386478125211 0.0012877951171645 0.377472859489205 0.00341162307379434 0.997277923902594 NA NA
"TNS1-AS1" 1.03326712345942 0.227366489236162 1.21030922868057 0.187858180247065 0.850987826329755 NA NA
"TNS2" 2.56554138898973 0.0716583053070098 0.76626183234122 0.0935167357717226 0.925493054733622 NA NA
"TNS2-AS1" 2.38144643778002 -1.63930762978997 1.07144373091981 -1.52999880673403 0.126017024292076 NA NA
"TNS4" 0.0127985154158495 0 8.1030458415403 0 1 NA NA
"TNXA" 0 NA NA NA NA NA NA
"TNXB" 1.85733632111216 -0.800640756293111 1.0279767867742 -0.778851007721223 0.436067486585304 NA NA
"TOB1-AS1" 2.13488718620272 -0.213659101941222 0.822002845495454 -0.259925014994858 0.794921615099109 NA NA
"TOB2P1" 2.48875294770621 -0.575261777828501 0.724776169109917 -0.793709564892245 0.427364530647413 NA NA
"TOGARAM2" 1.28483307094491 1.28559326592978 0.805610053683838 1.59580092136525 0.110533247537918 NA NA
"TOLLIP-DT" 2.48207153030015 0.643841401180396 0.666755614624967 0.965633265109496 0.334227723669706 NA NA
"TOMM20L" 0.0737665105236173 1.0257636691181 8.1030458415153 0.126589888442033 0.899265000406994 NA NA
"TOMM20L-DT" 0 NA NA NA NA NA NA
"TOMM20P1" 0 NA NA NA NA NA NA
"TOMM20P2" 0 NA NA NA NA NA NA
"TOMM20P3" 0.0101711875132875 0 8.10304584154004 0 1 NA NA
"TOMM20P4" 0.0145588991855777 0 8.1030458415403 0 1 NA NA
"TOMM22-DT" 3.99581411943696 0.0288733358308425 0.602886710756379 0.0478918100460668 0.961802466539125 NA NA
"TOMM22P1" 0 NA NA NA NA NA NA
"TOMM22P2" 0 NA NA NA NA NA NA
"TOMM22P3" 0 NA NA NA NA NA NA
"TOMM22P4" 0 NA NA NA NA NA NA
"TOMM22P5" 0 NA NA NA NA NA NA
"TOMM22P6" 0 NA NA NA NA NA NA
"TOMM40P1" 0.00992447624296523 0 8.1030458415403 0 1 NA NA
"TOMM40P2" 0.0111582819844231 0 8.1030458415403 0 1 NA NA
"TOMM40P3" 0 NA NA NA NA NA NA
"TOMM40P4" 0.0205710271869536 0 8.10304584153923 0 1 NA NA
"TOMM6" 9.32659686560864 23.1838028259036 8.07394556657995 2.87143412532617 0.00408613936992983 NA NA
"TOMT" 0 NA NA NA NA NA NA
"TONSL-AS1" 0 NA NA NA NA NA NA
"TOP1P1" 0.0494121790445918 0.0640350996073959 8.1030458415403 0.00790259624092458 0.993694706097856 NA NA
"TOP3BP1" 0.0212017506620929 0 8.10304584152716 0 1 NA NA
"TOPAZ1" 0.0147097758718083 0 8.1030458415403 0 1 NA NA
"TOPORSLP" 0 NA NA NA NA NA NA
"TOR1BP1" 0 NA NA NA NA NA NA
"TOR4A" 4.11397265455573 0.871950921492758 0.639862215862325 1.36271669099519 0.172971815426973 NA NA
"TOX" 4.77922402715951 -0.0125151402702808 0.552198813757566 -0.0226641926032376 0.98191813865717 NA NA
"TOX-DT" 8.11554951892532 0.839175622469289 0.376061526141624 2.23148491439472 0.0256490256895176 NA NA
"TOX2" 9.22032170930421 -0.371658432089789 0.419047261696128 -0.886912923820266 0.375125783060926 NA NA
"TOX4P1" 0.0590509520992032 2.07933226023676 8.08423084715408 0.257208422118321 0.797017882767417 NA NA
"TP53AIP1" 0.733196458593231 0.381140548104535 1.22127135746458 0.312085062647996 0.754975878292695 NA NA
"TP53RK-DT" 0.495346749437027 0.763601778781992 2.06207425500691 0.370307605037935 0.711153307965026 NA NA
"TP53TG3" 0 NA NA NA NA NA NA
"TP53TG3B" 0 NA NA NA NA NA NA
"TP53TG3C" 0 NA NA NA NA NA NA
"TP53TG3D" 0 NA NA NA NA NA NA
"TP53TG3E" 0 NA NA NA NA NA NA
"TP53TG3F" 0 NA NA NA NA NA NA
"TP53TG3GP" 0 NA NA NA NA NA NA
"TP53TG3HP" 0 NA NA NA NA NA NA
"TP53TG5" 0.0405442936331409 0.0640417556444349 8.10304584153027 0.00790341766502218 0.993694050716718 NA NA
"TP63" 0.122973373342229 0.0639548504030596 8.10304584149435 0.00789269265583534 0.993702607769067 NA NA
"TP73" 0.267346183965641 1.02577076104523 4.37976518937983 0.234206793444668 0.814824441270948 NA NA
"TP73-AS2" 0.0223113850689516 0.0640647157878458 8.10304584153767 0.00790625118513319 0.993691789965403 NA NA
"TP73-AS3" 0.0375286076177798 -0.256405251533612 8.1030458415403 -0.0316430705870069 0.974756695211693 NA NA
"TPBGL" 0.737707588194237 1.66684505915888 1.47816009455496 1.12764853096696 0.259468382244739 NA NA
"TPBGL-AS1" 0.0807382993605731 0.0640100298779515 8.10304584151803 0.00789950237600529 0.993697174567858 NA NA
"TPCN1" 7.05472730335647 -0.324863973091663 0.433346270772671 -0.749663710068209 0.453457269267035 NA NA
"TPD52" 9.89611372914572 -0.541028761100414 0.398623220352759 -1.35724346570085 0.17470386403943 NA NA
"TPD52L3" 0.0178689841460039 0.0640803968000287 8.1030458415403 0.00790818638486782 0.993690245947682 NA NA
"TPH1" 0.95822219998061 -0.0627449201671225 1.12136416599494 -0.0559540977586452 0.955378374516957 NA NA
"TPH2" 0.0701060236254777 0.0640082555355664 8.10304584153001 0.00789928340371827 0.993697349277014 NA NA
"TPI1P1" 0.131283280382829 -0.256535570128616 8.10304584151712 -0.0316591532549673 0.974743869525181 NA NA
"TPI1P2" 0.523087230558421 0.324435742795821 1.71371337914446 0.189317389211135 0.849844067143842 NA NA
"TPI1P3" 0.0329203716883014 0.0640479304199962 8.10304584153876 0.00790417969643789 0.993693442722607 NA NA
"TPI1P4" 0 NA NA NA NA NA NA
"TPK1" 5.95339437813197 0.318850896625041 0.40098924755915 0.795160714572546 0.426520020777401 NA NA
"TPM1-AS" 0.0517929353396297 -0.583523301851435 8.10291356345776 -0.0720140104274329 0.942590758092302 NA NA
"TPM2P1" 0 NA NA NA NA NA NA
"TPM3P1" 0 NA NA NA NA NA NA
"TPM3P2" 0.0211739386371577 0 8.10304584153868 0 1 NA NA
"TPM3P3" 0 NA NA NA NA NA NA
"TPM3P4" 0 NA NA NA NA NA NA
"TPM3P5" 0.0366512061135544 1.02579802900549 8.10304584153349 0.126594128808651 0.899261644085399 NA NA
"TPM3P6" 0.362841303570636 -1.34256584383907 3.18966793000874 -0.420910851317173 0.673820181076201 NA NA
"TPM3P7" 0.433040099776641 -0.306612390319192 2.25208311189295 -0.136146125646968 0.891705763982092 NA NA
"TPM3P8" 0.0582534269209203 0 8.10304584153365 0 1 NA NA
"TPM3P9" 8.69327748577425 -0.117387564271095 0.386915719000666 -0.303393112521472 0.761590293893167 NA NA
"TPM4P1" 0.0532736871268091 0 8.10304584153246 0 1 NA NA
"TPM4P2" 0.0222457693151776 0 8.1030458415403 0 1 NA NA
"TPM4P3" 0.011933676072528 0 8.10304584153629 0 1 NA NA
"TPMTP1" 0 NA NA NA NA NA NA
"TPMTP2" 0 NA NA NA NA NA NA
"TPMTP3" 0 NA NA NA NA NA NA
"TPMTP4" 0 NA NA NA NA NA NA
"TPO" 0.0670079099729748 1.02577174642179 8.10304584153474 0.12659088526488 0.89926421140476 NA NA
"TPPP" 4.79798455031229 0.225746979716313 0.450474441703436 0.501131604409492 0.616278505641906 NA NA
"TPPP2" 0.0101711875132875 0 8.10304584154004 0 1 NA NA
"TPPP3" 9.32888788312716 -0.754098675636252 0.412065531050381 -1.83004551172724 0.0672431336391711 NA NA
"TPRG1" 1.27793730564405 -0.842203697193282 1.15997935095434 -0.726050594349273 0.467807754894831 NA NA
"TPRG1-AS1" 1.12239809473908 -0.623852488554979 1.19534064151797 -0.521903520123559 0.601737507272481 NA NA
"TPRG1-AS2" 0 NA NA NA NA NA NA
"TPRG1LP1" 0.0467054822787601 -0.256422812908239 8.10304584153716 -0.0316452378430078 0.974754966857154 NA NA
"TPRKBP1" 0.0693677365581687 0.0640006169725682 8.10304584151941 0.00789834072573473 0.99369810140176 NA NA
"TPRKBP2" 0.804011980101583 -1.34066849590247 1.37894191593009 -0.972244356643689 0.330928998438183 NA NA
"TPRX1" 0 NA NA NA NA NA NA
"TPRX1P1" 0 NA NA NA NA NA NA
"TPRX2" 0 NA NA NA NA NA NA
"TPRXL" 0.0196582269177671 0.0640680430939797 8.1030458415403 0.00790666180925876 0.993691462344993 NA NA
"TPSAB1" 0 NA NA NA NA NA NA
"TPSB2" 0.00981666663675529 0 8.1030458415403 0 1 NA NA
"TPSD1" 0 NA NA NA NA NA NA
"TPSG1" 0 NA NA NA NA NA NA
"TPSP2" 0 NA NA NA NA NA NA
"TPST2P1" 0.00880495685168251 0 8.1030458415403 0 1 NA NA
"TPT1P1" 0 NA NA NA NA NA NA
"TPT1P10" 0.110768665827788 0.0639550853075498 8.10304584149475 0.00789272164548833 0.993702584639391 NA NA
"TPT1P11" 0 NA NA NA NA NA NA
"TPT1P12" 0.0381850195818294 0 8.10304584151863 0 1 NA NA
"TPT1P13" 0 NA NA NA NA NA NA
"TPT1P14" 0 NA NA NA NA NA NA
"TPT1P15" 0 NA NA NA NA NA NA
"TPT1P2" 0 NA NA NA NA NA NA
"TPT1P3" 0 NA NA NA NA NA NA
"TPT1P4" 0.213009343849608 -0.565543907828645 6.55210018706057 -0.0863149054017078 0.931216089899732 NA NA
"TPT1P5" 0.00888992521533467 0 8.1030458415403 0 1 NA NA
"TPT1P6" 0.0111582819844231 0 8.1030458415403 0 1 NA NA
"TPT1P7" 0 NA NA NA NA NA NA
"TPT1P8" 0 NA NA NA NA NA NA
"TPT1P9" 0.579310962066755 1.92577108002802 2.30686633540405 0.834799593922171 0.403830554546056 NA NA
"TPTE" 0 NA NA NA NA NA NA
"TPTE2" 0.226539650172958 -0.577125756911734 5.1346893067599 -0.112397405652556 0.910508312283708 NA NA
"TPTE2-AS1" 0 NA NA NA NA NA NA
"TPTE2P1" 0.0165434135685007 0 8.10304584153354 0 1 NA NA
"TPTE2P2" 0 NA NA NA NA NA NA
"TPTE2P3" 0.0432305602245777 0.0640391307727005 8.1030458415234 0.00790309372859982 0.993694309172516 NA NA
"TPTE2P4" 0 NA NA NA NA NA NA
"TPTE2P5" 0 NA NA NA NA NA NA
"TPTE2P6" 0 NA NA NA NA NA NA
"TPTE2P7" 0 NA NA NA NA NA NA
"TPTEP2" 0.0192909106593225 0 8.10304584153627 0 1 NA NA
"TPTEP2-CSNK1E" 1.4599380960436 -0.753331702967644 2.71888061160179 -0.27707421199485 0.781723122764458 NA NA
"TRABD-AS1" 3.16731776223718 0.0443167639222756 0.541843178964965 0.0817889117049143 0.934814573709299 NA NA
"TRABD2A" 3.5621277621437 0.777335638261917 0.589488652818393 1.31866090135139 0.187282503560788 NA NA
"TRABD2B" 3.61467809920348 -0.371785088872272 0.68183833002271 -0.545268683941381 0.585568738952865 NA NA
"TRAC" 0.279123646521291 -0.429530932864823 5.26595444565673 -0.0815675367680197 0.93499061715061 NA NA
"TRADD" 2.86572213640197 -0.686940994172499 0.794965347334804 -0.864114387470514 0.387525056147789 NA NA
"TRAF1" 3.95624186934363 -0.71870989552501 0.661880032660134 -1.08586127403855 0.27754037239342 NA NA
"TRAF3IP2" 6.62171444339681 0.130089562449208 0.432100554757661 0.30106316924811 0.763366325495177 NA NA
"TRAF3IP3" 0.0370294550935188 0 8.10304584153025 0 1 NA NA
"TRAF6P1" 0 NA NA NA NA NA NA
"TRAJ1" 0 NA NA NA NA NA NA
"TRAJ10" 0 NA NA NA NA NA NA
"TRAJ11" 0 NA NA NA NA NA NA
"TRAJ12" 0 NA NA NA NA NA NA
"TRAJ13" 0 NA NA NA NA NA NA
"TRAJ14" 0 NA NA NA NA NA NA
"TRAJ16" 0 NA NA NA NA NA NA
"TRAJ17" 0 NA NA NA NA NA NA
"TRAJ18" 0 NA NA NA NA NA NA
"TRAJ19" 0 NA NA NA NA NA NA
"TRAJ2" 0 NA NA NA NA NA NA
"TRAJ20" 0 NA NA NA NA NA NA
"TRAJ21" 0 NA NA NA NA NA NA
"TRAJ22" 0 NA NA NA NA NA NA
"TRAJ23" 0 NA NA NA NA NA NA
"TRAJ24" 0 NA NA NA NA NA NA
"TRAJ25" 0 NA NA NA NA NA NA
"TRAJ26" 0 NA NA NA NA NA NA
"TRAJ27" 0 NA NA NA NA NA NA
"TRAJ28" 0 NA NA NA NA NA NA
"TRAJ29" 0 NA NA NA NA NA NA
"TRAJ3" 0 NA NA NA NA NA NA
"TRAJ30" 0 NA NA NA NA NA NA
"TRAJ31" 0 NA NA NA NA NA NA
"TRAJ32" 0 NA NA NA NA NA NA
"TRAJ33" 0 NA NA NA NA NA NA
"TRAJ34" 0 NA NA NA NA NA NA
"TRAJ35" 0 NA NA NA NA NA NA
"TRAJ36" 0 NA NA NA NA NA NA
"TRAJ37" 0 NA NA NA NA NA NA
"TRAJ38" 0 NA NA NA NA NA NA
"TRAJ39" 0 NA NA NA NA NA NA
"TRAJ4" 0 NA NA NA NA NA NA
"TRAJ40" 0 NA NA NA NA NA NA
"TRAJ41" 0 NA NA NA NA NA NA
"TRAJ42" 0 NA NA NA NA NA NA
"TRAJ43" 0 NA NA NA NA NA NA
"TRAJ44" 0 NA NA NA NA NA NA
"TRAJ45" 0 NA NA NA NA NA NA
"TRAJ46" 0 NA NA NA NA NA NA
"TRAJ47" 0 NA NA NA NA NA NA
"TRAJ48" 0 NA NA NA NA NA NA
"TRAJ49" 0 NA NA NA NA NA NA
"TRAJ5" 0 NA NA NA NA NA NA
"TRAJ50" 0 NA NA NA NA NA NA
"TRAJ51" 0 NA NA NA NA NA NA
"TRAJ52" 0 NA NA NA NA NA NA
"TRAJ53" 0 NA NA NA NA NA NA
"TRAJ54" 0 NA NA NA NA NA NA
"TRAJ55" 0 NA NA NA NA NA NA
"TRAJ56" 0 NA NA NA NA NA NA
"TRAJ57" 0 NA NA NA NA NA NA
"TRAJ58" 0 NA NA NA NA NA NA
"TRAJ59" 0 NA NA NA NA NA NA
"TRAJ6" 0 NA NA NA NA NA NA
"TRAJ60" 0 NA NA NA NA NA NA
"TRAJ61" 0 NA NA NA NA NA NA
"TRAJ7" 0 NA NA NA NA NA NA
"TRAJ8" 0 NA NA NA NA NA NA
"TRAJ9" 0 NA NA NA NA NA NA
"TRAM1L1" 6.25937932114876 0.24194451979539 0.437349687893782 0.55320611056238 0.580122283211458 NA NA
"TRANK1" 7.94063538725546 -0.520890679908251 0.395429481295831 -1.31727831268747 0.18774535198729 NA NA
"TRAPPC12-AS1" 0.104938528930925 0.0639610485644496 8.10304584152478 0.00789345757328381 0.993701997472256 NA NA
"TRAPPC13P1" 0.827924103935741 0.216637703711132 1.62999023067203 0.132907363267946 0.894266643524556 NA NA
"TRAPPC2LP1" 0 NA NA NA NA NA NA
"TRAPPC2P10" 0 NA NA NA NA NA NA
"TRAPPC2P2" 0 NA NA NA NA NA NA
"TRAPPC2P3" 0 NA NA NA NA NA NA
"TRAPPC2P4" 0 NA NA NA NA NA NA
"TRAPPC2P5" 0 NA NA NA NA NA NA
"TRAPPC2P7" 0 NA NA NA NA NA NA
"TRAPPC2P8" 0 NA NA NA NA NA NA
"TRAPPC2P9" 0 NA NA NA NA NA NA
"TRAPPC3L" 0.334003127128281 1.4915942150318 3.19840250684662 0.466356004861437 0.640960697205693 NA NA
"TRAPPC6A" 7.84453904322982 0.425091760696238 0.37121143014946 1.14514728311325 0.252148151602689 NA NA
"TRARG1" 0.0706446625207953 -0.256454666763494 8.1030458415403 -0.0316491689395089 0.974751831866259 NA NA
"TRAT1" 0.171514268775466 0.705194989682753 8.1030458415033 0.087028384570008 0.930648950074158 NA NA
"TRAV1-1" 0.013068165174519 0 8.1030458415403 0 1 NA NA
"TRAV1-2" 0 NA NA NA NA NA NA
"TRAV10" 0 NA NA NA NA NA NA
"TRAV11" 0 NA NA NA NA NA NA
"TRAV12-1" 0 NA NA NA NA NA NA
"TRAV12-2" 0 NA NA NA NA NA NA
"TRAV12-3" 0 NA NA NA NA NA NA
"TRAV13-1" 0 NA NA NA NA NA NA
"TRAV13-2" 0 NA NA NA NA NA NA
"TRAV14DV4" 0 NA NA NA NA NA NA
"TRAV15" 0 NA NA NA NA NA NA
"TRAV16" 0 NA NA NA NA NA NA
"TRAV17" 0 NA NA NA NA NA NA
"TRAV18" 0 NA NA NA NA NA NA
"TRAV19" 0 NA NA NA NA NA NA
"TRAV2" 0 NA NA NA NA NA NA
"TRAV20" 0 NA NA NA NA NA NA
"TRAV21" 0 NA NA NA NA NA NA
"TRAV22" 0 NA NA NA NA NA NA
"TRAV23DV6" 0 NA NA NA NA NA NA
"TRAV24" 0 NA NA NA NA NA NA
"TRAV25" 0 NA NA NA NA NA NA
"TRAV26-1" 0 NA NA NA NA NA NA
"TRAV26-2" 0 NA NA NA NA NA NA
"TRAV27" 0 NA NA NA NA NA NA
"TRAV28" 0 NA NA NA NA NA NA
"TRAV29DV5" 0 NA NA NA NA NA NA
"TRAV3" 0 NA NA NA NA NA NA
"TRAV30" 0.032307952229368 0 8.10304584153871 0 1 NA NA
"TRAV31" 0 NA NA NA NA NA NA
"TRAV32" 0 NA NA NA NA NA NA
"TRAV33" 0 NA NA NA NA NA NA
"TRAV34" 0 NA NA NA NA NA NA
"TRAV35" 0 NA NA NA NA NA NA
"TRAV36DV7" 0 NA NA NA NA NA NA
"TRAV37" 0 NA NA NA NA NA NA
"TRAV38-1" 0 NA NA NA NA NA NA
"TRAV38-2DV8" 0.0146733036938778 0 8.1030458415346 0 1 NA NA
"TRAV39" 0 NA NA NA NA NA NA
"TRAV4" 0 NA NA NA NA NA NA
"TRAV40" 0 NA NA NA NA NA NA
"TRAV41" 0 NA NA NA NA NA NA
"TRAV5" 0 NA NA NA NA NA NA
"TRAV6" 0 NA NA NA NA NA NA
"TRAV7" 0 NA NA NA NA NA NA
"TRAV8-1" 0 NA NA NA NA NA NA
"TRAV8-2" 0 NA NA NA NA NA NA
"TRAV8-3" 0 NA NA NA NA NA NA
"TRAV8-4" 0 NA NA NA NA NA NA
"TRAV8-5" 0 NA NA NA NA NA NA
"TRAV8-6" 0 NA NA NA NA NA NA
"TRAV8-7" 0 NA NA NA NA NA NA
"TRAV9-1" 0.0165434135685007 0 8.10304584153354 0 1 NA NA
"TRAV9-2" 0 NA NA NA NA NA NA
"TRBC1" 0.0082374088221482 0 8.1030458415403 0 1 NA NA
"TRBC2" 0.795993170786638 0.0224228971181614 1.58885801991856 0.0141125870512399 0.98874015844134 NA NA
"TRBD1" 0 NA NA NA NA NA NA
"TRBJ1-1" 0 NA NA NA NA NA NA
"TRBJ1-2" 0 NA NA NA NA NA NA
"TRBJ1-3" 0 NA NA NA NA NA NA
"TRBJ1-4" 0 NA NA NA NA NA NA
"TRBJ1-5" 0 NA NA NA NA NA NA
"TRBJ1-6" 0 NA NA NA NA NA NA
"TRBJ2-1" 0 NA NA NA NA NA NA
"TRBJ2-2" 0 NA NA NA NA NA NA
"TRBJ2-2P" 0 NA NA NA NA NA NA
"TRBJ2-3" 0 NA NA NA NA NA NA
"TRBJ2-4" 0 NA NA NA NA NA NA
"TRBJ2-5" 0 NA NA NA NA NA NA
"TRBJ2-6" 0 NA NA NA NA NA NA
"TRBJ2-7" 0 NA NA NA NA NA NA
"TRBV1" 0 NA NA NA NA NA NA
"TRBV10-1" 0 NA NA NA NA NA NA
"TRBV10-2" 0 NA NA NA NA NA NA
"TRBV10-3" 0 NA NA NA NA NA NA
"TRBV11-1" 0 NA NA NA NA NA NA
"TRBV11-2" 0 NA NA NA NA NA NA
"TRBV11-3" 0 NA NA NA NA NA NA
"TRBV12-1" 0.0456566972913667 0.0640330721200637 8.10304584153325 0.00790234602794096 0.993694905732699 NA NA
"TRBV12-2" 0 NA NA NA NA NA NA
"TRBV12-3" 0 NA NA NA NA NA NA
"TRBV12-4" 0 NA NA NA NA NA NA
"TRBV12-5" 0 NA NA NA NA NA NA
"TRBV13" 0 NA NA NA NA NA NA
"TRBV14" 0 NA NA NA NA NA NA
"TRBV15" 0 NA NA NA NA NA NA
"TRBV16" 0 NA NA NA NA NA NA
"TRBV17" 0 NA NA NA NA NA NA
"TRBV18" 0 NA NA NA NA NA NA
"TRBV19" 0 NA NA NA NA NA NA
"TRBV2" 0 NA NA NA NA NA NA
"TRBV20-1" 0 NA NA NA NA NA NA
"TRBV20OR9-2" 0.0117105097379052 0.0640803968000287 8.1030458415403 0.00790818638486782 0.993690245947682 NA NA
"TRBV21-1" 0 NA NA NA NA NA NA
"TRBV21OR9-2" 0 NA NA NA NA NA NA
"TRBV22-1" 0 NA NA NA NA NA NA
"TRBV22OR9-2" 0 NA NA NA NA NA NA
"TRBV23-1" 0 NA NA NA NA NA NA
"TRBV23OR9-2" 0 NA NA NA NA NA NA
"TRBV24-1" 0 NA NA NA NA NA NA
"TRBV24OR9-2" 0 NA NA NA NA NA NA
"TRBV25-1" 0 NA NA NA NA NA NA
"TRBV25OR9-2" 0 NA NA NA NA NA NA
"TRBV26" 0 NA NA NA NA NA NA
"TRBV26OR9-2" 0.14042609504301 0.0639377054876231 8.10304584149704 0.00789057679523266 0.993704295929006 NA NA
"TRBV27" 0 NA NA NA NA NA NA
"TRBV28" 0 NA NA NA NA NA NA
"TRBV29-1" 0 NA NA NA NA NA NA
"TRBV29OR9-2" 0 NA NA NA NA NA NA
"TRBV3-1" 0 NA NA NA NA NA NA
"TRBV30" 0 NA NA NA NA NA NA
"TRBV4-1" 0.00986299089135307 0 8.10304584153879 0 1 NA NA
"TRBV4-2" 0 NA NA NA NA NA NA
"TRBV5-1" 0 NA NA NA NA NA NA
"TRBV5-2" 0 NA NA NA NA NA NA
"TRBV5-3" 0 NA NA NA NA NA NA
"TRBV5-4" 0 NA NA NA NA NA NA
"TRBV5-5" 0 NA NA NA NA NA NA
"TRBV5-6" 0 NA NA NA NA NA NA
"TRBV5-7" 0 NA NA NA NA NA NA
"TRBV6-1" 0.0102248976740533 0 8.1030458415403 0 1 NA NA
"TRBV6-2" 0.0235053139101291 0 8.10304584153525 0 1 NA NA
"TRBV6-4" 0 NA NA NA NA NA NA
"TRBV6-5" 0 NA NA NA NA NA NA
"TRBV6-6" 0 NA NA NA NA NA NA
"TRBV6-7" 0 NA NA NA NA NA NA
"TRBV6-8" 0 NA NA NA NA NA NA
"TRBV7-1" 0 NA NA NA NA NA NA
"TRBV7-2" 0 NA NA NA NA NA NA
"TRBV7-3" 0 NA NA NA NA NA NA
"TRBV7-4" 0 NA NA NA NA NA NA
"TRBV7-5" 0 NA NA NA NA NA NA
"TRBV7-6" 0 NA NA NA NA NA NA
"TRBV7-7" 0 NA NA NA NA NA NA
"TRBV7-9" 0 NA NA NA NA NA NA
"TRBV8-1" 0 NA NA NA NA NA NA
"TRBV8-2" 0 NA NA NA NA NA NA
"TRBV9" 0 NA NA NA NA NA NA
"TRBVA" 0 NA NA NA NA NA NA
"TRBVB" 0 NA NA NA NA NA NA
"TRD-AS1" 0.335372415603129 1.05496399698118 2.56449763489911 0.411372575519138 0.680799360057412 NA NA
"TRDC" 0 NA NA NA NA NA NA
"TRDD1" 0 NA NA NA NA NA NA
"TRDD2" 0 NA NA NA NA NA NA
"TRDD3" 0 NA NA NA NA NA NA
"TRDJ1" 0 NA NA NA NA NA NA
"TRDJ2" 0 NA NA NA NA NA NA
"TRDJ3" 0 NA NA NA NA NA NA
"TRDJ4" 0 NA NA NA NA NA NA
"TRDN" 0.105891121709428 0 8.10304584151165 0 1 NA NA
"TRDN-AS1" 3.54459301610978 0.307106309263908 0.669944532524824 0.458405575916136 0.646661086453789 NA NA
"TRDV1" 0 NA NA NA NA NA NA
"TRDV2" 0.0495537873561527 0 8.10304584152911 0 1 NA NA
"TRDV3" 0 NA NA NA NA NA NA
"TREH" 0 NA NA NA NA NA NA
"TREHP1" 0 NA NA NA NA NA NA
"TREM1" 0 NA NA NA NA NA NA
"TREM2" 0.0471825697495807 0 8.1030458415403 0 1 NA NA
"TREML1" 0.0178689841460039 0.0640803968000287 8.1030458415403 0.00790818638486782 0.993690245947682 NA NA
"TREML2" 0.0222068740504891 0 8.1030458415403 0 1 NA NA
"TREML3P" 0 NA NA NA NA NA NA
"TREML4" 0.00945465382613522 0 8.1030458415403 0 1 NA NA
"TREML5P" 0 NA NA NA NA NA NA
"TRERNA1" 0.0106008753310464 0 8.10304584153717 0 1 NA NA
"TREX1" 0.109458097898621 1.20517835429616 8.09230417901078 0.148928948743927 0.88160969814639 NA NA
"TREX2" 1.32261154368456 -2.00695136446523 2.92067178123932 -0.687154023042477 0.491985673849569 NA NA
"TRG-AS1" 0.103464703485543 1.0544606249315 8.10134271834335 0.130158747949763 0.896440831238353 NA NA
"TRGC1" 0 NA NA NA NA NA NA
"TRGC2" 0.013068165174519 0 8.1030458415403 0 1 NA NA
"TRGJ2" 0 NA NA NA NA NA NA
"TRGJP" 0 NA NA NA NA NA NA
"TRGJP1" 0 NA NA NA NA NA NA
"TRGJP2" 0 NA NA NA NA NA NA
"TRGV1" 0 NA NA NA NA NA NA
"TRGV10" 0 NA NA NA NA NA NA
"TRGV11" 0 NA NA NA NA NA NA
"TRGV2" 0 NA NA NA NA NA NA
"TRGV3" 0 NA NA NA NA NA NA
"TRGV4" 0 NA NA NA NA NA NA
"TRGV5" 0 NA NA NA NA NA NA
"TRGV5P" 0 NA NA NA NA NA NA
"TRGV6" 0 NA NA NA NA NA NA
"TRGV7" 0 NA NA NA NA NA NA
"TRGV8" 0 NA NA NA NA NA NA
"TRGV9" 0 NA NA NA NA NA NA
"TRGVA" 0 NA NA NA NA NA NA
"TRGVB" 0 NA NA NA NA NA NA
"TRH" 4.40619758796321 0.595307706107218 0.548602408312629 1.08513505789784 0.277861842064037 NA NA
"TRHDE" 0.234279260240056 0.563640384413263 6.27150295056416 0.0898732550803568 0.928387934478992 NA NA
"TRHDE-AS1" 0.514837714894799 -1.2391793891252 1.81235991678705 -0.683738024465924 0.494140607906532 NA NA
"TRHR" 0 NA NA NA NA NA NA
"TRIAP1P1" 0 NA NA NA NA NA NA
"TRIB1AL" 0.0964667781129388 -0.256487610250076 8.1030458415403 -0.0316532345078429 0.974748589636492 NA NA
"TRIL" 5.26389649714981 0.0138034261009606 0.534149406439236 0.0258418823171169 0.979383455733901 NA NA
"TRIM10" 0.0153891473570691 0 8.1030458415403 0 1 NA NA
"TRIM14" 3.71155360665297 -0.826468886193867 0.731632072638789 -1.12962364158398 0.258634844764373 NA NA
"TRIM15" 0.0432194542309928 0 8.10304584153631 0 1 NA NA
"TRIM16L" 3.9054345311098 -0.342214042907688 0.654384019855728 -0.522955989944766 0.601004879996771 NA NA
"TRIM17" 1.11542740467825 1.79638282817417 1.01597370559946 1.76813909481471 0.0770376530927588 NA NA
"TRIM26BP" 0 NA NA NA NA NA NA
"TRIM29" 0.0700756667379316 1.02578451385583 8.10304584154004 0.126592460898736 0.899262964263972 NA NA
"TRIM31" 0.100020436820616 -1.2176270865511 8.09932736067891 -0.150336815926531 0.880498888134507 NA NA
"TRIM31-AS1" 0 NA NA NA NA NA NA
"TRIM34" 0.757572517957948 0.211506484156068 1.32574837484087 0.159537426686611 0.87324547367499 NA NA
"TRIM36-IT1" 0.0329949513280372 0.0640495123320663 8.1030458415403 0.00790437492081264 0.993693286960959 NA NA
"TRIM38" 2.27942528396031 0.517574630306912 0.799226423716499 0.647594492559603 0.517247260337854 NA NA
"TRIM39-RPP21" 0.624460331422404 -1.43678895622818 8.09668751679914 -0.177453922143729 0.859151855568226 NA NA
"TRIM40" 0 NA NA NA NA NA NA
"TRIM42" 0.00880495685168251 0 8.1030458415403 0 1 NA NA
"TRIM43" 0 NA NA NA NA NA NA
"TRIM43B" 0 NA NA NA NA NA NA
"TRIM43CP" 0 NA NA NA NA NA NA
"TRIM46" 7.605165133755 0.714531376630901 0.372561216800861 1.91788985114043 0.055124979371852 NA NA
"TRIM47" 3.56737240909935 -0.155953384541491 0.687021888782655 -0.226999149645476 0.820424403395763 NA NA
"TRIM48" 0.00888992521533467 0 8.1030458415403 0 1 NA NA
"TRIM49" 0 NA NA NA NA NA NA
"TRIM49B" 0.00888992521533467 0 8.1030458415403 0 1 NA NA
"TRIM49C" 0 NA NA NA NA NA NA
"TRIM49D1" 0.175873355764121 0 8.10304584145067 0 1 NA NA
"TRIM49D2" 0 NA NA NA NA NA NA
"TRIM50" 0.0318531811845064 0 8.10304584152965 0 1 NA NA
"TRIM51" 0.0249833123704275 0.0640669595759432 8.10304584153739 0.0079065280918845 0.993691569032687 NA NA
"TRIM51BP" 0.0146733036938778 0 8.1030458415346 0 1 NA NA
"TRIM51CP" 0 NA NA NA NA NA NA
"TRIM51DP" 0 NA NA NA NA NA NA
"TRIM51EP" 0 NA NA NA NA NA NA
"TRIM51FP" 0 NA NA NA NA NA NA
"TRIM51G" 0 NA NA NA NA NA NA
"TRIM51HP" 0.0153891473570691 0 8.1030458415403 0 1 NA NA
"TRIM51JP" 0.0120561868881342 0 8.1030458415403 0 1 NA NA
"TRIM53AP" 0 NA NA NA NA NA NA
"TRIM53BP" 0 NA NA NA NA NA NA
"TRIM53CP" 0 NA NA NA NA NA NA
"TRIM54" 0.080958370794125 0 8.1030458415218 0 1 NA NA
"TRIM58" 6.49104747590065 -0.36680255733012 0.440876083724582 -0.831985609723532 0.405417067148556 NA NA
"TRIM59-IFT80" 8.82250632179177 0.797359041140304 0.605033909931884 1.31787496213241 0.187545508537883 NA NA
"TRIM6" 8.13489153035441 0.609974043550814 0.360952121321508 1.68990291930573 0.0910465290231099 NA NA
"TRIM6-TRIM34" 0.309266758826708 0.114425080440959 3.94546637544896 0.0290016615406937 0.976863265435091 NA NA
"TRIM60" 0.0112725434963834 0 8.1030458415347 0 1 NA NA
"TRIM60P10Y" 0 NA NA NA NA NA NA
"TRIM60P11Y" 0 NA NA NA NA NA NA
"TRIM60P13" 0 NA NA NA NA NA NA
"TRIM60P14" 0.0451892693995688 0 8.10304584152796 0 1 NA NA
"TRIM60P15" 0 NA NA NA NA NA NA
"TRIM60P16" 0 NA NA NA NA NA NA
"TRIM60P17" 0.02936526425679 0 8.10304584153127 0 1 NA NA
"TRIM60P18" 0 NA NA NA NA NA NA
"TRIM60P19" 0.00881101099143422 0 8.1030458415403 0 1 NA NA
"TRIM60P3Y" 0 NA NA NA NA NA NA
"TRIM60P5Y" 0 NA NA NA NA NA NA
"TRIM60P8Y" 0 NA NA NA NA NA NA
"TRIM60P9Y" 0 NA NA NA NA NA NA
"TRIM63" 0.0420527424381393 -0.256407310552239 8.1030458415403 -0.0316433246912866 0.97475649256729 NA NA
"TRIM64" 0 NA NA NA NA NA NA
"TRIM64B" 0 NA NA NA NA NA NA
"TRIM64C" 0 NA NA NA NA NA NA
"TRIM64DP" 0 NA NA NA NA NA NA
"TRIM64EP" 0 NA NA NA NA NA NA
"TRIM64FP" 0.010468704978083 0 8.1030458415403 0 1 NA NA
"TRIM66" 4.42777419619507 -0.484744003753841 0.57279072686214 -0.84628465689269 0.3973939650339 NA NA
"TRIM67" 0.546335060414198 0.504661178339904 1.68472776517736 0.299550579488891 0.764519985735177 NA NA
"TRIM67-AS1" 0 NA NA NA NA NA NA
"TRIM7" 0.905819157893183 0.602968193183748 1.11290785458325 0.541795253488926 0.587959561577875 NA NA
"TRIM7-AS1" 0.0381971309167225 0 8.10304584151947 0 1 NA NA
"TRIM7-AS2" 5.19663236191088 0.125883097481271 0.476321891971221 0.264281570096041 0.791562960511152 NA NA
"TRIM72" 0.404557096340647 -0.0317194848755391 2.24008298073582 -0.0141599597641334 0.988702364261596 NA NA
"TRIM73" 0.916878911146624 -1.15062658361363 1.40988722050524 -0.816112499552481 0.414435795554122 NA NA
"TRIM74" 0.134150541512714 0.0639297294549662 8.10304584150738 0.0078895924699685 0.993705081282491 NA NA
"TRIM75" 0.0891350672818198 -0.256470668504854 8.10304584153879 -0.031651143720563 0.974750257007936 NA NA
"TRIM77" 0 NA NA NA NA NA NA
"TRIM77BP" 0 NA NA NA NA NA NA
"TRIM8-DT" 1.76895680655654 0.882905154517772 0.749251483812439 1.17838292428232 0.238643982079592 NA NA
"TRIM80P" 0.0194286686687063 0 8.1030458415403 0 1 NA NA
"TRIML1" 0 NA NA NA NA NA NA
"TRIML2" 0.638758185107357 -1.48037058938722 1.74511913755555 -0.848291991950087 0.396275376281913 NA NA
"TRMT10BP1" 0 NA NA NA NA NA NA
"TRMT112P1" 0 NA NA NA NA NA NA
"TRMT112P2" 0 NA NA NA NA NA NA
"TRMT112P3" 0 NA NA NA NA NA NA
"TRMT112P4" 0.109044679154819 0.33708324682011 8.10182072605457 0.041605863449445 0.966812898934383 NA NA
"TRMT112P5" 0.0500854151159597 0.0640307369566723 8.1030458415349 0.00790205784452818 0.993695135662616 NA NA
"TRMT112P6" 0.0632485921345498 -0.256434378814126 8.10304584152692 -0.0316466651959362 0.974753828564413 NA NA
"TRMT112P7" 0 NA NA NA NA NA NA
"TRMT1P1" 0 NA NA NA NA NA NA
"TRMT2B" 7.04030184472902 0.0876421589531446 0.390233858160829 0.224588812888256 0.822299168600918 NA NA
"TRMT2B-AS1" 0 NA NA NA NA NA NA
"TRMT61A-DT" 1.01531117207435 0.00218585150179435 1.35700844741231 0.0016107869526992 0.998714778515479 NA NA
"TRMT9B" 4.17621757045397 -0.0375736969929242 0.569191747080326 -0.0660123713768846 0.947367976005055 NA NA
"TRNT1P1" 0.192045695471509 0.0639039704836678 6.88564332051467 0.00928075526266024 0.992595134963308 NA NA
"TRNT1P2" 0 NA NA NA NA NA NA
"TROAP-AS1" 0 NA NA NA NA NA NA
"TRPA1" 0.13139788217371 0.705238260472234 8.10304584153164 0.0870337246344554 0.930644705425005 NA NA
"TRPC2" 0 NA NA NA NA NA NA
"TRPC3" 1.23230304506273 -1.39701405078073 1.41195315595943 -0.989419546168622 0.322457915170618 NA NA
"TRPC5" 0.0656706138382179 0 8.10304584152264 0 1 NA NA
"TRPC5OS" 0 NA NA NA NA NA NA
"TRPC6" 1.55508811889145 -1.30707812077348 1.33481941456223 -0.979217193362555 0.327472675085236 NA NA
"TRPC6P1" 0 NA NA NA NA NA NA
"TRPC6P10" 0.0282946135344849 0 8.1030458415403 0 1 NA NA
"TRPC6P2" 0.0214169544235457 0 8.1030458415395 0 1 NA NA
"TRPC6P3" 0 NA NA NA NA NA NA
"TRPC6P4" 0 NA NA NA NA NA NA
"TRPC6P5" 0.0222332913377463 0.064065984075358 8.1030458415403 0.00790640770497972 0.993691665084537 NA NA
"TRPC6P6" 0 NA NA NA NA NA NA
"TRPC6P7" 0 NA NA NA NA NA NA
"TRPC6P8" 0 NA NA NA NA NA NA
"TRPC6P9" 0 NA NA NA NA NA NA
"TRPC7" 0.0145588991855777 0 8.1030458415403 0 1 NA NA
"TRPC7-AS1" 0 NA NA NA NA NA NA
"TRPC7-AS2" 0.0101711875132875 0 8.10304584154004 0 1 NA NA
"TRPM1" 0.465378885851707 -1.53175445101503 2.68660293727682 -0.5701454538599 0.568579048301833 NA NA
"TRPM2" 0.115302935888029 0.0639799854177906 8.10304584151608 0.00789579457763748 0.99370013287067 NA NA
"TRPM2-AS" 0 NA NA NA NA NA NA
"TRPM3" 6.7366585999967 -0.0916594435862579 0.454111589486651 -0.201843436081149 0.84003912325546 NA NA
"TRPM5" 0.00992447624296523 0 8.1030458415403 0 1 NA NA
"TRPM6" 0.423234090373176 0.0640120724967699 3.08020486281862 0.0207817581452015 0.983419749488692 NA NA
"TRPM8" 0.72216698323573 1.58483428274999 1.35810325458695 1.16694682631623 0.243231843883535 NA NA
"TRPS1-AS1" 0 NA NA NA NA NA NA
"TRPV1" 3.98101362936354 0.141961154826079 0.57683250209943 0.246104639231319 0.805601231921517 NA NA
"TRPV2" 0.55403827970148 1.18699276499651 1.78184423659245 0.666159667955309 0.505309049282673 NA NA
"TRPV3" 5.55643240426788 0.0332483814264247 0.502605375347659 0.0661520609552302 0.947256762938475 NA NA
"TRPV4" 0.196457928830175 1.65587070504498 7.68467562532843 0.215476981173712 0.829395456917081 NA NA
"TRPV5" 0.017609913703365 0 8.10304584151977 0 1 NA NA
"TRPV6" 0.0296367839965339 0 8.10304584153819 0 1 NA NA
"TSACC" 1.2134689943835 0.559281534629871 1.01660610128088 0.55014575844587 0.582219403657595 NA NA
"TSBP1" 0.0730281470516901 -0.256453122317407 8.10304584153894 -0.0316489783388293 0.974751983867453 NA NA
"TSC22D1-AS1" 1.19117213361464 -0.632132240338647 1.13562621765219 -0.556637589475105 0.577775065870909 NA NA
"TSEN15P1" 0 NA NA NA NA NA NA
"TSEN15P2" 0 NA NA NA NA NA NA
"TSEN15P3" 0 NA NA NA NA NA NA
"TSEN2P1" 0 NA NA NA NA NA NA
"TSGA10IP" 1.04385820338186 0.276844979144144 1.2180267468072 0.227289737166967 0.820198452849237 NA NA
"TSGA13" 2.19970606366173 -0.024210200405616 0.933603337152091 -0.0259319985717575 0.979311577453734 NA NA
"TSHB" 0 NA NA NA NA NA NA
"TSHR" 0.582067023606718 1.29351815589493 1.77072526040397 0.7305018936703 0.465083455882975 NA NA
"TSHZ1" 3.64912368149784 0.0971680894262141 0.550284686134138 0.176577854835176 0.859839990009879 NA NA
"TSHZ3" 7.97260415191326 0.50253793661495 0.388555592825796 1.29334886923184 0.195890425753536 NA NA
"TSHZ3-AS1" 0 NA NA NA NA NA NA
"TSIX" 2.32651420809799 -1.4903173088795 0.975273546380843 -1.52810184835828 0.126487252640032 NA NA
"TSKS" 0.0252058139938244 0 8.1030458415403 0 1 NA NA
"TSKU-AS1" 0.868940967202258 0.592799226992749 1.14281002348065 0.51872071019054 0.603955517331962 NA NA
"TSLP" 0.156789762361099 1.02338915923933 8.10290807291945 0.126298996610806 0.899495250488571 NA NA
"TSNARE1" 4.77757399832611 -0.0829241961187589 0.533052792078149 -0.155564697064004 0.876376153753181 NA NA
"TSNAX-DISC1" 0.916221983066447 1.05198590947758 1.58530364693007 0.66358638076355 0.506955076386661 NA NA
"TSNAXIP1" 4.57082133719363 0.392246201693481 0.536262156050472 0.731444867529611 0.464507468272999 NA NA
"TSPAN1" 0.0218731220262015 0 8.1030458415403 0 1 NA NA
"TSPAN10" 4.37045676908297 -0.146325558418384 0.584840403860644 -0.250197417026014 0.802434682663185 NA NA
"TSPAN11-AS1" 0.22693683413235 1.10310445773906 4.20759444638727 0.262169862565107 0.793190487148726 NA NA
"TSPAN14-AS1" 0.0247883728468935 0.0640662697360664 8.10304584153949 0.00790644295847825 0.993691636957194 NA NA
"TSPAN16" 0.0822371510387873 0.0640138288802262 8.10304584152712 0.00789997121232651 0.993696800502268 NA NA
"TSPAN18-AS1" 0.0101711875132875 0 8.10304584154004 0 1 NA NA
"TSPAN19" 0.775322307779947 1.35931077023039 1.22510036787901 1.1095505363236 0.267192756036245 NA NA
"TSPAN32" 0 NA NA NA NA NA NA
"TSPAN5-DT" 1.40898039826201 -1.19443400824524 1.05750558181025 -1.12948246211673 0.25869436375891 NA NA
"TSPAN7" 3.58171100680546 0.0465788923010233 0.60001044537196 0.0776301357089675 0.938122269881072 NA NA
"TSPAN8" 0.313663403387193 -0.672691263752732 3.30002194174019 -0.203844482136384 0.838475030850315 NA NA
"TSPAN9-IT1" 0 NA NA NA NA NA NA
"TSPEAR" 0.16379960810254 1.02568413194613 8.10304584148104 0.126580072729622 0.899272769715598 NA NA
"TSPEAR-AS1" 1.0070513829257 -0.695628863729773 1.26717622265761 -0.548959845751252 0.583033006573635 NA NA
"TSPEAR-AS2" 2.27843878720561 -0.939678414566159 0.947387461977546 -0.991862835723733 0.321264440471383 NA NA
"TSPO2" 0 NA NA NA NA NA NA
"TSPOAP1" 4.13040953110048 0.683441619555447 0.518499400725168 1.31811457949535 0.187465294633503 NA NA
"TSPOAP1-AS1" 2.80510103514405 0.118071448385592 0.698845739253529 0.168952090216233 0.865834326014565 NA NA
"TSPY1" 0 NA NA NA NA NA NA
"TSPY10" 0 NA NA NA NA NA NA
"TSPY11P" 0 NA NA NA NA NA NA
"TSPY12P" 0 NA NA NA NA NA NA
"TSPY13P" 0 NA NA NA NA NA NA
"TSPY14P" 0 NA NA NA NA NA NA
"TSPY15P" 0 NA NA NA NA NA NA
"TSPY16P" 0 NA NA NA NA NA NA
"TSPY17P" 0 NA NA NA NA NA NA
"TSPY19P" 0 NA NA NA NA NA NA
"TSPY2" 0 NA NA NA NA NA NA
"TSPY20P" 0 NA NA NA NA NA NA
"TSPY21P" 0 NA NA NA NA NA NA
"TSPY22P" 0 NA NA NA NA NA NA
"TSPY23P" 0 NA NA NA NA NA NA
"TSPY24P" 0 NA NA NA NA NA NA
"TSPY25P" 0 NA NA NA NA NA NA
"TSPY26P" 0 NA NA NA NA NA NA
"TSPY3" 0 NA NA NA NA NA NA
"TSPY4" 0 NA NA NA NA NA NA
"TSPY5P" 0.0082374088221482 0 8.1030458415403 0 1 NA NA
"TSPY6P" 0 NA NA NA NA NA NA
"TSPY7P" 0 NA NA NA NA NA NA
"TSPY8" 0 NA NA NA NA NA NA
"TSPY9" 0 NA NA NA NA NA NA
"TSPYL2" 8.78825456923235 0.0137814099196963 0.376467640481894 0.0366071567321312 0.970798237109661 NA NA
"TSPYL6" 0.0152553158790369 0 8.1030458415403 0 1 NA NA
"TSSC2" 0 NA NA NA NA NA NA
"TSSK1A" 0.0777721836748909 1.3462252986311 8.10304584153873 0.166138181241668 0.868048207384934 NA NA
"TSSK1B" 0 NA NA NA NA NA NA
"TSSK2" 0.0123199367350616 0 8.1030458415403 0 1 NA NA
"TSSK3" 0.0934511779575568 0 8.10304584150663 0 1 NA NA
"TSSK4" 0.0234936431198292 0 8.10304584153798 0 1 NA NA
"TSSK5P" 0 NA NA NA NA NA NA
"TSSK6" 0.347341069735689 -0.000150537193252273 3.0023771750976 -5.01393344250225e-05 0.99995999459919 NA NA
"TTBK1" 1.54447508303342 0.493092693815055 0.943775729264869 0.522468080630911 0.601344464988857 NA NA
"TTBK2-AS1" 2.51866824096284 0.377154039745561 0.693580108752321 0.543778627711833 0.586593817697418 NA NA
"TTC12-DT" 0.463547931577157 0.0640256559306117 2.48471535419354 0.0257678030694958 0.979442542745843 NA NA
"TTC14-DT" 0 NA NA NA NA NA NA
"TTC16" 0.145696604841154 -0.831430571451128 8.10227922808018 -0.102616874591242 0.918267049556509 NA NA
"TTC21A" 4.05389345240488 0.236964618294666 0.536760313208504 0.441471942808515 0.65887136918681 NA NA
"TTC21B-AS1" 0.0171149362079666 0 8.1030458415403 0 1 NA NA
"TTC22" 0.0343675112832845 -0.256407310552239 8.1030458415403 -0.0316433246912866 0.97475649256729 NA NA
"TTC23-AS1" 0.466920350796944 -0.25961063636764 2.01346412360963 -0.128937304282444 0.897407258477229 NA NA
"TTC23L" 0.772531565240495 1.78641220188238 1.22853604835037 1.45409831830422 0.145919049765515 NA NA
"TTC23L-AS1" 0.983193009022379 0.496391539135311 1.17714986122437 0.421689332417715 0.673251791841096 NA NA
"TTC24" 0.0221006800585783 0 8.1030458415403 0 1 NA NA
"TTC29" 0.480278659599826 -1.68320767236429 2.39166012011225 -0.703782137858821 0.481568459122853 NA NA
"TTC3-AS1" 0 NA NA NA NA NA NA
"TTC32-DT" 0.989944278552699 -1.37062623121521 1.35864472011202 -1.00881872275056 0.313061580184879 NA NA
"TTC34" 0.568917373071065 1.31090641845581 1.80782782164032 0.725127914707262 0.46837356065436 NA NA
"TTC36" 0.695701144438108 -1.51912804191099 1.73885228019994 -0.873638352842898 0.38231523284242 NA NA
"TTC36-AS1" 1.0092686804683 -0.879231177477556 1.56655765674271 -0.561250442135473 0.574626820428265 NA NA
"TTC39A" 4.68440871981829 -0.396037419083473 0.564607609916119 -0.701438330139244 0.483029508309242 NA NA
"TTC39A-AS1" 0.228672775411366 0.856429826956258 7.14211145176722 0.119912694269752 0.904552308465285 NA NA
"TTC39B" 5.12103826581127 0.0730556118346335 0.454397512630679 0.160774673724966 0.872270873153883 NA NA
"TTC39C-AS1" 0.140507654451362 1.67434829672803 8.08824415670681 0.207010108039289 0.836001964410348 NA NA
"TTC39CP1" 0 NA NA NA NA NA NA
"TTC39DP" 0.0102248976740533 0 8.1030458415403 0 1 NA NA
"TTC41P" 0.0224482916064357 0.0640639250567368 8.1030458415403 0.00790615360070072 0.993691867824081 NA NA
"TTC4P1" 0 NA NA NA NA NA NA
"TTC6" 0.822071927704877 -0.236273440653884 1.35541535546236 -0.174318108247553 0.86161546878967 NA NA
"TTC7B-AS1" 0.105498695574516 -0.2564904927153 8.10304584153269 -0.0316535902340131 0.974748305950227 NA NA
"TTC9-DT" 0.0147097758718083 0 8.1030458415403 0 1 NA NA
"TTC9B" 0.290329272102528 0.711025987072405 4.70349906162652 0.151169581997647 0.879841944559928 NA NA
"TTLL1-AS1" 0.159879890824164 -0.256550436400415 8.10304584148862 -0.0316609879073921 0.974742406417801 NA NA
"TTLL10" 0.119339903939412 -0.256500126522576 8.1030458415173 -0.0316547791459299 0.974747357810895 NA NA
"TTLL10-AS1" 0 NA NA NA NA NA NA
"TTLL11" 4.29901241651393 -0.115667979903941 0.501315058369196 -0.230729115299698 0.817525252997106 NA NA
"TTLL13" 0.12029485550292 -0.56550685140638 8.10280320929139 -0.0697915075560418 0.944359606685035 NA NA
"TTLL2" 0.0610418454099906 0.064021958646482 8.10304584152873 0.00790097450990152 0.993696000011606 NA NA
"TTLL6" 0.161028159304975 0.963892611927547 8.09896805885157 0.119014250324655 0.905264065899204 NA NA
"TTLL7-IT1" 0.111673040045102 -0.997858632842758 8.10082391151795 -0.123179894260382 0.901964646364056 NA NA
"TTLL8" 0 NA NA NA NA NA NA
"TTLL9" 1.12119758945422 0.337508921656287 1.10478245293777 0.305498083137367 0.759986829672435 NA NA
"TTN" 1.08747038091445 0.265584510031618 1.15682624432757 0.229580294650036 0.818417920499933 NA NA
"TTPA" 6.7298467108899 0.166356668663316 0.392674696230353 0.423650085580578 0.671821022442539 NA NA
"TTR" 0.25182475189983 -1.291868222787 4.93134272874401 -0.261970885790782 0.793343888287319 NA NA
"TTTY10" 8.63683258944079 0.136949417406299 0.477728163503555 0.286668084213294 0.774366477451328 NA NA
"TTTY11" 0 NA NA NA NA NA NA
"TTTY12" 0.012284013421823 0 8.1030458415403 0 1 NA NA
"TTTY13" 0.00992447624296523 0 8.1030458415403 0 1 NA NA
"TTTY17A" 0 NA NA NA NA NA NA
"TTTY17C" 0 NA NA NA NA NA NA
"TTTY18" 0 NA NA NA NA NA NA
"TTTY19" 0 NA NA NA NA NA NA
"TTTY1B" 0.0566594151199649 1.34622682881994 8.1030458415403 0.166138370082827 0.868048058776644 NA NA
"TTTY20" 0 NA NA NA NA NA NA
"TTTY21" 0 NA NA NA NA NA NA
"TTTY21B" 0 NA NA NA NA NA NA
"TTTY22" 0 NA NA NA NA NA NA
"TTTY23B" 0 NA NA NA NA NA NA
"TTTY25P" 0 NA NA NA NA NA NA
"TTTY2B" 0.148880649656633 0.695086880976108 8.10253336541417 0.0857863645391577 0.931636246038099 NA NA
"TTTY3B" 0 NA NA NA NA NA NA
"TTTY4" 0 NA NA NA NA NA NA
"TTTY5" 0 NA NA NA NA NA NA
"TTTY6B" 0 NA NA NA NA NA NA
"TTTY7" 0 NA NA NA NA NA NA
"TTTY7B" 0 NA NA NA NA NA NA
"TTTY8B" 0 NA NA NA NA NA NA
"TTTY9B" 0 NA NA NA NA NA NA
"TUB-AS1" 0.0208685446517491 0 8.1030458415403 0 1 NA NA
"TUBA1B-AS1" 0.909293799591949 -0.189059951579472 1.43690922453168 -0.131574039857035 0.89532122017122 NA NA
"TUBA3C" 0.0452126480838101 0.0640314536156443 8.10304584153645 0.0079021462876857 0.993695065097389 NA NA
"TUBA3D" 0.0106008753310464 0 8.10304584153717 0 1 NA NA
"TUBA3E" 0.0210695803091294 0 8.10304584153767 0 1 NA NA
"TUBA3FP" 1.29577205143098 -0.0687817787320537 1.29777747722583 -0.0529996705437391 0.957732170214197 NA NA
"TUBA3GP" 0 NA NA NA NA NA NA
"TUBA4A" 3.87455749228776 0.0786486409732115 0.57047834918264 0.137864374845945 0.890347606250673 NA NA
"TUBA4B" 0 NA NA NA NA NA NA
"TUBA5P" 0 NA NA NA NA NA NA
"TUBA8" 2.06056570964257 -0.205327615168736 1.01691441352406 -0.20191238558335 0.83998521920158 NA NA
"TUBAL3" 0.0205262291992615 0 8.1030458415403 0 1 NA NA
"TUBAP1" 0 NA NA NA NA NA NA
"TUBAP10" 0 NA NA NA NA NA NA
"TUBAP11" 0 NA NA NA NA NA NA
"TUBAP12" 0 NA NA NA NA NA NA
"TUBAP13" 0 NA NA NA NA NA NA
"TUBAP14" 0.0170423656738307 0 8.1030458415403 0 1 NA NA
"TUBAP15" 0.0083034808044931 0 8.1030458415403 0 1 NA NA
"TUBAP2" 0.221106740985259 1.58293275333647 6.40801191272136 0.247024002903926 0.804889647970192 NA NA
"TUBAP4" 0.0123163059405553 0 8.1030458415403 0 1 NA NA
"TUBAP6" 0 NA NA NA NA NA NA
"TUBAP7" 0.0136372806150015 0.0640803968000286 8.1030458415403 0.0079081863848678 0.993690245947682 NA NA
"TUBAP8" 0 NA NA NA NA NA NA
"TUBAP9" 0 NA NA NA NA NA NA
"TUBB1" 0.180267687744712 0.0363109287562918 8.0592724125284 0.00450548472587244 0.996405155460491 NA NA
"TUBB1P1" 0 NA NA NA NA NA NA
"TUBB1P2" 0 NA NA NA NA NA NA
"TUBB2BP1" 0 NA NA NA NA NA NA
"TUBB3P1" 0.0139298105332532 0.0640803968000287 8.1030458415403 0.00790818638486782 0.993690245947682 NA NA
"TUBB3P2" 0.00945465382613522 0 8.1030458415403 0 1 NA NA
"TUBB4A" 0.358866724999597 -0.256563288855516 2.83814416940833 -0.0903982579958233 0.927970740944966 NA NA
"TUBB4AP1" 0.010399839673666 0 8.1030458415403 0 1 NA NA
"TUBB4BP1" 0 NA NA NA NA NA NA
"TUBB4BP2" 0.313043458391959 -0.256571109543589 3.83207314830971 -0.06695360438429 0.946618638610211 NA NA
"TUBB4BP3" 0.00881101099143422 0 8.1030458415403 0 1 NA NA
"TUBB4BP4" 0 NA NA NA NA NA NA
"TUBB4BP5" 0 NA NA NA NA NA NA
"TUBB4BP6" 0.0101711875132875 0 8.10304584154004 0 1 NA NA
"TUBB4BP7" 0.0288254459458718 0.0640639250567369 8.1030458415403 0.00790615360070073 0.993691867824081 NA NA
"TUBB4BP8" 0 NA NA NA NA NA NA
"TUBB7P" 0 NA NA NA NA NA NA
"TUBB8" 0.2684145776341 0.0814186375842785 4.35854225941275 0.018680245076997 0.985096187650843 NA NA
"TUBB8B" 0.321615391559423 2.68675319079291 5.42870125320445 0.494916383399616 0.620659145380772 NA NA
"TUBB8P1" 0.0147097758718083 0 8.1030458415403 0 1 NA NA
"TUBB8P10" 0 NA NA NA NA NA NA
"TUBB8P11" 0 NA NA NA NA NA NA
"TUBB8P2" 0.16912697330305 0.404429446009238 8.10261413849356 0.0499134525100845 0.96019135711367 NA NA
"TUBB8P3" 0 NA NA NA NA NA NA
"TUBB8P4" 0 NA NA NA NA NA NA
"TUBB8P5" 0 NA NA NA NA NA NA
"TUBB8P6" 0 NA NA NA NA NA NA
"TUBB8P7" 0 NA NA NA NA NA NA
"TUBB8P8" 0 NA NA NA NA NA NA
"TUBB8P9" 0 NA NA NA NA NA NA
"TUBBP1" 0.0568879265796095 -0.256423782295531 8.1030458415403 -0.0316453574754537 0.974754871452055 NA NA
"TUBBP10" 0 NA NA NA NA NA NA
"TUBBP11" 0 NA NA NA NA NA NA
"TUBBP2" 0 NA NA NA NA NA NA
"TUBBP3" 0 NA NA NA NA NA NA
"TUBBP5" 0.013355844099843 0 8.1030458415403 0 1 NA NA
"TUBBP6" 0 NA NA NA NA NA NA
"TUBBP8" 0.00843519566997121 0.06408245581865 8.1030458415403 0.00790844048914682 0.993690043208141 NA NA
"TUBBP9" 0 NA NA NA NA NA NA
"TUBG1P" 0 NA NA NA NA NA NA
"TUFMP1" 0 NA NA NA NA NA NA
"TULP1" 0.338162951908324 0.679474405493839 2.99990266240191 0.226498817448233 0.820813478875063 NA NA
"TULP2" 0.304779113780138 0.0639922510382594 4.20059336100018 0.015234098028242 0.987845418521966 NA NA
"TULP3P1" 0.0485132287537433 0.0640318428567334 8.10304584153314 0.00790219432408126 0.993695026771087 NA NA
"TUSC2P1" 0 NA NA NA NA NA NA
"TUSC2P2" 0 NA NA NA NA NA NA
"TUSC7" 0.0308268831986531 0 8.10304584152412 0 1 NA NA
"TUSC8" 0.111276811764547 0.0639676833886387 8.10304584153324 0.00789427637947743 0.99370134417979 NA NA
"TVP23BP1" 0 NA NA NA NA NA NA
"TVP23BP2" 0 NA NA NA NA NA NA
"TVP23C-CDRT4" 5.12481648509067 -0.272231055629074 1.23319925887297 -0.220751880663525 0.825285632873614 NA NA
"TVP23CP1" 0.0630061767265475 0 8.10304584152151 0 1 NA NA
"TVP23CP2" 0.0429661410672884 0 8.1030458415188 0 1 NA NA
"TVP23CP3" 0 NA NA NA NA NA NA
"TWF1P1" 0.0330004206286999 0.0640518113560053 8.10304584153963 0.00790465864424076 0.993693060589488 NA NA
"TWF1P2" 0.0234680048481851 0 8.1030458415403 0 1 NA NA
"TWF2-DT" 0.806228055755206 0.295934588547014 1.52518754268614 0.194031606123545 0.846151134056882 NA NA
"TWIST1" 1.40774047351612 -0.188333028994273 1.08990960636822 -0.172796925445802 0.862811053830279 NA NA
"TWIST2" 2.36651919335232 0.0511030148613307 0.766885272105249 0.0666371056012628 0.946870605384298 NA NA
"TWSG1-DT" 1.89660095605222 -1.07340940557169 0.975665234553601 -1.10018207839784 0.271252797486543 NA NA
"TXK" 0.552178467843858 -0.848888460354447 2.1167015967948 -0.40104304812727 0.688388430199689 NA NA
"TXLNB" 2.30433532997692 -1.16378233022296 0.863388991887811 -1.34792352132999 0.177682981956858 NA NA
"TXN2P1" 0.175145315381726 0.06388824721989 8.10304584148385 0.00788447313142569 0.993709165796635 NA NA
"TXNDC11-AS1" 0.305487890607888 1.00857032783344 3.83569341006616 0.26294341596401 0.792594192255024 NA NA
"TXNDC12-AS1" 0.031750833618648 0 8.1030458415382 0 1 NA NA
"TXNDC2" 0.532779777534462 0.0851313125170969 1.95772322198613 0.0434848560618954 0.965315036219217 NA NA
"TXNDC8" 0 NA NA NA NA NA NA
"TXNL1P1" 0 NA NA NA NA NA NA
"TXNL4AP1" 0 NA NA NA NA NA NA
"TXNP1" 0 NA NA NA NA NA NA
"TXNP2" 0 NA NA NA NA NA NA
"TXNP3" 0 NA NA NA NA NA NA
"TXNP4" 0.00992447624296523 0 8.1030458415403 0 1 NA NA
"TXNP5" 0 NA NA NA NA NA NA
"TXNP6" 0.0127985154158495 0 8.1030458415403 0 1 NA NA
"TXNP7" 0 NA NA NA NA NA NA
"TYMP" 2.2318298801314 0.16824392239187 0.676010273107555 0.248877759828218 0.803455339195659 NA NA
"TYMSP1" 0 NA NA NA NA NA NA
"TYMSP2" 0 NA NA NA NA NA NA
"TYR" 0.0236905115490082 0.0640659840753582 8.1030458415403 0.00790640770497974 0.993691665084537 NA NA
"TYRL" 0 NA NA NA NA NA NA
"TYRO3P" 0.0381257659027321 0 8.1030458415403 0 1 NA NA
"TYROBP" 0.0213871864520633 0 8.1030458415403 0 1 NA NA
"TYRP1" 0.179969370251843 -0.546704673695194 8.06568686337135 -0.0677815396203813 0.945959539209971 NA NA
"TYW1B" 6.51817888958156 -0.645773983077293 0.543534411966224 -1.18810137658298 0.234793472084028 NA NA
"U1" 0.245842703552178 0.682417379426063 5.51629561802859 0.123709356183841 0.901545403407612 NA NA
"U2" 0.900508137206985 0.282284098240505 2.29887815804107 0.122792109383059 0.902271722773968 NA NA
"U2AF1L4" 6.24578548576764 0.0176873974293757 0.480961436125207 0.0367750844472513 0.970664340337417 NA NA
"U2SURPP1" 0.0855407973522728 -0.552073367610661 8.10248658036483 -0.0681362890434807 0.94567714298865 NA NA
"U3" 9.67788259564096 -4.21590447415168 0.691808630258869 -6.09403278559004 1.10101095519607e-09 NA NA
"U4" 0 NA NA NA NA NA NA
"U6" 0.167952447742343 -0.821714760768961 8.10167633443539 -0.101425276306873 0.919212872340867 NA NA
"U7" 0 NA NA NA NA NA NA
"U8" 0.0541839216846597 0.064016498779107 8.1030458415323 0.00790030070556795 0.993696537612902 NA NA
"UAP1-DT" 0.072278853132433 0.0640185098715383 8.1030458415178 0.00790054889527157 0.993696339592349 NA NA
"UAP1L1" 1.44031641231143 0.283054527350806 1.10665946764229 0.255773827113996 0.798125484748753 NA NA
"UBA52P3" 0 NA NA NA NA NA NA
"UBA52P4" 0.025001841247047 0 8.10304584153556 0 1 NA NA
"UBA52P5" 0.0496385858166098 0.0640206868827252 8.1030458415403 0.00790081756103648 0.993696125234773 NA NA
"UBA52P6" 0 NA NA NA NA NA NA
"UBA52P7" 0.0694527956160823 0.0639907354648068 8.10304584150191 0.00789712124508308 0.993699074376199 NA NA
"UBA52P8" 0.0565847963269723 -0.256438195020198 8.1030458415403 -0.0316471361553414 0.9747534529813 NA NA
"UBA52P9" 0 NA NA NA NA NA NA
"UBA5P1" 0.0693117419101408 1.34622391042147 8.10304584153617 0.166138009922236 0.868048342204529 NA NA
"UBA7" 0.830599278594848 1.25801545355925 1.45331173848801 0.86561982556341 0.38669867980213 NA NA
"UBAC2-AS1" 4.92739492599303 0.943974866716381 0.52589508652858 1.79498704379905 0.0726557642180474 NA NA
"UBALD1" 6.8283815134357 0.625825753056398 0.404780197893535 1.54608786771976 0.12208334843464 NA NA
"UBAP1L" 2.31255999356348 -0.251881839962357 0.795346116455317 -0.31669462483194 0.751475327784589 NA NA
"UBASH3A" 0.0875347666437167 0 8.10304584153604 0 1 NA NA
"UBBP1" 0 NA NA NA NA NA NA
"UBBP2" 0 NA NA NA NA NA NA
"UBBP3" 0 NA NA NA NA NA NA
"UBBP5" 0 NA NA NA NA NA NA
"UBDP1" 0 NA NA NA NA NA NA
"UBE2CP1" 0.0111582819844231 0 8.1030458415403 0 1 NA NA
"UBE2CP2" 0 NA NA NA NA NA NA
"UBE2CP3" 0.0216807042704731 0 8.1030458415395 0 1 NA NA
"UBE2CP4" 0 NA NA NA NA NA NA
"UBE2CP5" 0.0716886233634411 0 8.10304584151055 0 1 NA NA
"UBE2D3-AS1" 4.78335097099095 -0.107823793501092 0.555062745440078 -0.194255143921801 0.845976106515689 NA NA
"UBE2D3P1" 0 NA NA NA NA NA NA
"UBE2D3P2" 0.0227229916588147 0 8.10304584152088 0 1 NA NA
"UBE2D3P3" 0 NA NA NA NA NA NA
"UBE2D3P4" 0 NA NA NA NA NA NA
"UBE2DNL" 0 NA NA NA NA NA NA
"UBE2E1-AS1" 1.28284771299061 2.15962596530183 1.03892058989417 2.07872092083749 0.037643008934262 NA NA
"UBE2E2-DT" 0.0703771503322546 1.02575228860418 8.10304584153716 0.126588483968097 0.899266112072166 NA NA
"UBE2E3-DT" 0.043781780364772 0 8.1030458415403 0 1 NA NA
"UBE2E4P" 0.118290379613224 0.0639684418003756 8.10304584152506 0.00789436997536919 0.9937012695034 NA NA
"UBE2F-SCLY" 0.845949276675126 0.822137854770553 2.80790849314595 0.29279367784861 0.769679860943422 NA NA
"UBE2FP1" 0.0589040970926303 1.34625535281442 8.10304584153949 0.16614189023996 0.868045288594692 NA NA
"UBE2FP2" 0 NA NA NA NA NA NA
"UBE2FP3" 0.0194286686687063 0 8.1030458415403 0 1 NA NA
"UBE2H-DT" 4.26816960072541 0.0450798253576936 0.638315092763588 0.0706231544087739 0.943697681868776 NA NA
"UBE2HP1" 0.0111582819844231 0 8.1030458415403 0 1 NA NA
"UBE2L2" 0 NA NA NA NA NA NA
"UBE2L4" 0.0328467226156072 0 8.1030458415403 0 1 NA NA
"UBE2L5" 0.27815856889065 -0.853199424257657 5.23520370632754 -0.162973491026994 0.87053930669266 NA NA
"UBE2MP1" 0 NA NA NA NA NA NA
"UBE2NL" 0 NA NA NA NA NA NA
"UBE2NP1" 0.0113111133755411 0 8.1030458415403 0 1 NA NA
"UBE2Q1-AS1" 0.0385172330904509 0 8.1030458415403 0 1 NA NA
"UBE2Q2P1" 3.6298151729259 -1.39635483637489 0.746718423081143 -1.86998846313873 0.0614854199611788 NA NA
"UBE2Q2P10" 0 NA NA NA NA NA NA
"UBE2Q2P11" 0 NA NA NA NA NA NA
"UBE2Q2P12" 0 NA NA NA NA NA NA
"UBE2Q2P13" 2.64160518955724 0.668400901668426 0.646899610350161 1.03323744669846 0.301492792661489 NA NA
"UBE2Q2P16" 0.012093223816089 0 8.1030458415403 0 1 NA NA
"UBE2Q2P2" 3.85671876073471 0.355556156435209 0.596558865850801 0.596011855306386 0.551167306865327 NA NA
"UBE2Q2P4Y" 0 NA NA NA NA NA NA
"UBE2Q2P6" 0 NA NA NA NA NA NA
"UBE2Q2P8" 0 NA NA NA NA NA NA
"UBE2Q2P9" 0 NA NA NA NA NA NA
"UBE2QL1" 2.66461602293097 -0.327279467177101 0.689200407068776 -0.474868360233632 0.63488080440136 NA NA
"UBE2R2-AS1" 0.321355177340104 0.0164005695310275 2.8457817111054 0.00576311579592553 0.995401724338467 NA NA
"UBE2SP1" 0.182246356972285 0.0639280599915772 8.10304584150258 0.00788938644085502 0.993705245664824 NA NA
"UBE2SP2" 0.0707506042221464 -0.256463753655197 8.10304584152704 -0.0316502903563564 0.974750937553102 NA NA
"UBE2U" 0 NA NA NA NA NA NA
"UBE2V1P1" 0.787753782057507 -1.60466363306424 1.46005472593507 -1.09904348416567 0.271749099269483 NA NA
"UBE2V1P10" 0 NA NA NA NA NA NA
"UBE2V1P11" 0 NA NA NA NA NA NA
"UBE2V1P12" 0 NA NA NA NA NA NA
"UBE2V1P13" 0 NA NA NA NA NA NA
"UBE2V1P14" 0 NA NA NA NA NA NA
"UBE2V1P15" 0 NA NA NA NA NA NA
"UBE2V1P16" 0 NA NA NA NA NA NA
"UBE2V1P2" 0.165896754471598 1.34610121371346 8.10304584148982 0.166122867875318 0.868060258233 NA NA
"UBE2V1P3" 0 NA NA NA NA NA NA
"UBE2V1P4" 0 NA NA NA NA NA NA
"UBE2V1P5" 0 NA NA NA NA NA NA
"UBE2V1P6" 0 NA NA NA NA NA NA
"UBE2V1P7" 0 NA NA NA NA NA NA
"UBE2V1P8" 0 NA NA NA NA NA NA
"UBE2V1P9" 0 NA NA NA NA NA NA
"UBE2V2P1" 0 NA NA NA NA NA NA
"UBE2V2P2" 0.132904654430174 -0.256532307382162 8.10304584150906 -0.0316587505982055 0.974744190637831 NA NA
"UBE2V2P3" 0 NA NA NA NA NA NA
"UBE2V2P4" 0 NA NA NA NA NA NA
"UBE2WP1" 0 NA NA NA NA NA NA
"UBE3AP2" 0.102727897313217 1.7637710472013 8.08621179989689 0.218120807474248 0.827334985677682 NA NA
"UBFD1P1" 0.00992447624296523 0 8.1030458415403 0 1 NA NA
"UBL4B" 0.00936076753541151 0 8.1030458415391 0 1 NA NA
"UBL5P1" 0 NA NA NA NA NA NA
"UBL5P2" 0.0693456923076222 -0.588790335558484 8.10281310777809 -0.0726649285534291 0.94207275770075 NA NA
"UBL5P3" 0 NA NA NA NA NA NA
"UBL5P4" 0 NA NA NA NA NA NA
"UBOX5-AS1" 0.0117105097379052 0.0640803968000287 8.1030458415403 0.00790818638486782 0.993690245947682 NA NA
"UBQLN1-AS1" 2.60918791948926 1.40796585161198 0.707485265501428 1.99009918689132 0.0465800103684819 NA NA
"UBQLN1P1" 0 NA NA NA NA NA NA
"UBQLN3" 0.0146475471832474 0 8.1030458415403 0 1 NA NA
"UBQLN4P1" 0 NA NA NA NA NA NA
"UBQLN4P2" 0 NA NA NA NA NA NA
"UBQLNL" 0.253536764234422 -0.571170740842565 4.88331365922539 -0.116963762866948 0.906888769372079 NA NA
"UBR5-DT" 2.45729984922597 1.02085030816001 0.685028916051476 1.49022951329444 0.136163898746559 NA NA
"UBTD2P1" 0 NA NA NA NA NA NA
"UBTFL1" 0 NA NA NA NA NA NA
"UBTFL10" 0 NA NA NA NA NA NA
"UBTFL11" 0 NA NA NA NA NA NA
"UBTFL2" 0 NA NA NA NA NA NA
"UBTFL3" 0 NA NA NA NA NA NA
"UBTFL5" 0.00881101099143422 0 8.1030458415403 0 1 NA NA
"UBTFL6" 0 NA NA NA NA NA NA
"UBTFL7" 0.0246398734701232 0 8.10304584151362 0 1 NA NA
"UBTFL8" 0.0113111133755411 0 8.1030458415403 0 1 NA NA
"UBTFL9" 0.0654462624956744 0.0640165688454827 8.1030458415403 0.00790030935247848 0.993696530713881 NA NA
"UBXN10" 1.5198796903084 -0.647697602057852 1.03517045479519 -0.625691739034417 0.531517152757651 NA NA
"UBXN7-AS1" 0 NA NA NA NA NA NA
"UCA1" 0.0248187346965349 0 8.10304584152645 0 1 NA NA
"UCHL1-DT" 0.103434045542235 0.0639844982759709 8.10304584151946 0.00789635151119578 0.993699688515835 NA NA
"UCKL1-AS1" 0.448465500501847 -0.500693893748121 2.09076815454772 -0.239478438897703 0.810734613391267 NA NA
"UCMA" 0.00843519566997121 0.06408245581865 8.1030458415403 0.00790844048914682 0.993690043208141 NA NA
"UCN" 0.886560512316439 0.261335438234699 1.39107182436141 0.187866243610151 0.850981505229602 NA NA
"UCN2" 1.76983928555699 -0.215432108873184 0.933191839382827 -0.230855114437843 0.817427362330069 NA NA
"UCN3" 0 NA NA NA NA NA NA
"UCP1" 0.160642266895007 0.74332084699093 8.10029817000017 0.0917646278434359 0.926885048336264 NA NA
"UCP3" 2.73749704238862 0.184006293041293 0.648291882170828 0.283832480556661 0.776538761828746 NA NA
"UFC1P1" 0.0335685534973232 0.0640474533134451 8.1030458415403 0.00790412081653366 0.993693489700506 NA NA
"UFD1-AS1" 3.60229170486793 1.09476621772453 0.505796515352919 2.16444001588397 0.03043059552346 NA NA
"UFL1-AS1" 1.86921202884535 0.873125393296293 0.787315652027132 1.10899026463938 0.267434381789783 NA NA
"UFM1P1" 0 NA NA NA NA NA NA
"UFM1P2" 0.0224673263327122 0.0640662947779553 8.10304584153931 0.00790644604890756 0.993691634491465 NA NA
"UFM1P3" 0 NA NA NA NA NA NA
"UFSP1" 1.54602485367489 0.0207713246397444 1.07467307148886 0.0193280404904606 0.984579415027481 NA NA
"UGT1A1" 0.204684722392291 0.0638715045841851 8.10304584143369 0.00788240691637063 0.993710814346499 NA NA
"UGT1A10" 0.0130470327679838 0 8.1030458415403 0 1 NA NA
"UGT1A11P" 0 NA NA NA NA NA NA
"UGT1A12P" 0 NA NA NA NA NA NA
"UGT1A13P" 0 NA NA NA NA NA NA
"UGT1A2P" 0 NA NA NA NA NA NA
"UGT1A3" 0 NA NA NA NA NA NA
"UGT1A4" 0 NA NA NA NA NA NA
"UGT1A5" 0 NA NA NA NA NA NA
"UGT1A6" 0 NA NA NA NA NA NA
"UGT1A7" 0 NA NA NA NA NA NA
"UGT1A8" 0 NA NA NA NA NA NA
"UGT1A9" 0 NA NA NA NA NA NA
"UGT2A1" 0 NA NA NA NA NA NA
"UGT2A2" 0 NA NA NA NA NA NA
"UGT2A3" 0 NA NA NA NA NA NA
"UGT2A3P7" 0 NA NA NA NA NA NA
"UGT2B10" 0 NA NA NA NA NA NA
"UGT2B11" 0.085250549482281 0.0639760784793149 8.10304584152736 0.00789531242084839 0.993700517564137 NA NA
"UGT2B15" 0.332803236090977 -0.91401358232982 3.06226537958977 -0.298476281128928 0.765339676478535 NA NA
"UGT2B17" 0 NA NA NA NA NA NA
"UGT2B24P" 0 NA NA NA NA NA NA
"UGT2B25P" 0 NA NA NA NA NA NA
"UGT2B26P" 0 NA NA NA NA NA NA
"UGT2B27P" 0.0330712596181854 0 8.1030458415403 0 1 NA NA
"UGT2B28" 0.0109184814739803 0 8.1030458415403 0 1 NA NA
"UGT2B29P" 0 NA NA NA NA NA NA
"UGT2B4" 0.0333288134345953 0 8.1030458415403 0 1 NA NA
"UGT2B7" 0.0642649256715645 0.6788227489447 8.10174510288411 0.0837872261252761 0.933225604380244 NA NA
"UGT3A1" 0.0515278909983249 1.02576810715179 8.10304584153894 0.126590436141107 0.899264566893851 NA NA
"UGT3A2" 0.670112409235832 0.300404696859386 1.53095369025495 0.196220629514508 0.844437481897828 NA NA
"UGT8" 3.85921235468364 -0.0568794555454884 0.54308113151199 -0.104734729757837 0.916586303141854 NA NA
"UHRF2P1" 0 NA NA NA NA NA NA
"UICLM" 0.0123199367350616 0 8.1030458415403 0 1 NA NA
"ULBP1" 5.65497561120012 0.957881352433624 0.472136081641107 2.02882471745033 0.0424761467713337 NA NA
"ULBP2" 1.89797354607835 0.517336349948497 0.741330550547969 0.697848415347374 0.485271997323551 NA NA
"ULK4" 8.97572825205405 -0.373683411783314 0.371226729080329 -1.00661774196344 0.31411850513952 NA NA
"ULK4P1" 8.03546773753923 0.348728651045539 0.362836497306428 0.961117896447518 0.336492892211811 NA NA
"ULK4P2" 0.335720634668566 0.993217872512665 3.43390664631705 0.289238460683815 0.772398901652338 NA NA
"ULK4P3" 1.27588123497895 0.200515689975733 2.91528691353043 0.0687807738734392 0.945164122065977 NA NA
"UMLILO" 0 NA NA NA NA NA NA
"UMOD" 0 NA NA NA NA NA NA
"UMODL1" 0.033429905298285 0 8.1030458415403 0 1 NA NA
"UMODL1-AS1" 0.00843519566997121 0.06408245581865 8.1030458415403 0.00790844048914682 0.993690043208141 NA NA
"UNC13A" 2.05875539114202 -0.566964702012286 0.772502106546434 -0.733932887959324 0.46298964171087 NA NA
"UNC13C" 0 NA NA NA NA NA NA
"UNC13D" 0.70865120218372 -1.88654241995056 1.69750605382085 -1.11136123238219 0.266412892339426 NA NA
"UNC45B" 0.0126043354413591 0.064082455818653 8.1030458415403 0.00790844048914718 0.993690043208141 NA NA
"UNC5A" 0.445481051526209 0.425063307400856 2.37246923345066 0.179164939805191 0.857808192227994 NA NA
"UNC5B" 3.55211772677856 -0.445604410627201 0.627537251597454 -0.710084396572274 0.477651801697557 NA NA
"UNC5B-AS1" 2.60232613293054 -0.254833338484771 0.751442087575865 -0.339125719331024 0.734515024033467 NA NA
"UNC5C-AS1" 1.97311635600848 -0.108489298638468 0.840878910651994 -0.129018931577614 0.897342668795319 NA NA
"UNC5CL" 1.5990362821728 0.722503812399594 0.890815803284872 0.811058593409962 0.417332022986435 NA NA
"UNC5D" 8.99545412517715 -0.520100864666204 0.391296873329128 -1.32917204331642 0.183791216219661 NA NA
"UNC79" 0.690619951952925 -0.218659071985927 1.55555587823304 -0.140566517118178 0.888212401014559 NA NA
"UNC93A" 0.0112230312477958 0 8.1030458415403 0 1 NA NA
"UNC93B2" 0.0101711875132875 0 8.10304584154004 0 1 NA NA
"UNC93B3" 0 NA NA NA NA NA NA
"UNC93B4" 0 NA NA NA NA NA NA
"UNC93B5" 0 NA NA NA NA NA NA
"UNC93B6" 0 NA NA NA NA NA NA
"UNC93B7" 0 NA NA NA NA NA NA
"UNC93B8" 0 NA NA NA NA NA NA
"UNCX" 3.44838972260859 -0.163053983210686 0.720672478694737 -0.226252546102503 0.821005004120477 NA NA
"UNGP1" 0 NA NA NA NA NA NA
"UNGP3" 0.0440064132645248 0.0640330405887746 8.1030458415403 0.00790234213664558 0.993694908837407 NA NA
"UOX" 0 NA NA NA NA NA NA
"UPB1" 0.508266401798441 0.774829528222737 1.8744664298047 0.413360045238828 0.679342843222466 NA NA
"UPF3AP1" 0.0324544925235747 0 8.1030458415403 0 1 NA NA
"UPF3AP2" 0.0112725434963834 0 8.1030458415347 0 1 NA NA
"UPF3AP3" 0.89631813648831 1.37213156937888 1.05299654534464 1.30307319187813 0.192549774934275 NA NA
"UPK1A" 0.145737347062636 -0.256545559568858 8.1030458414913 -0.0316603860557258 0.974742886385334 NA NA
"UPK1A-AS1" 0.182990954251629 1.34612575207209 8.10304584146924 0.166125896164005 0.86805787511989 NA NA
"UPK1B" 0.284542787109225 -0.577135316593227 6.55915781686402 -0.0879892407999964 0.929885227571921 NA NA
"UPK2" 0.0410668439801717 0 8.10304584153724 0 1 NA NA
"UPK3A" 0 NA NA NA NA NA NA
"UPK3B" 0.0372992062420156 0 8.10304584153667 0 1 NA NA
"UPK3BL1" 9.89788362735384 1.30912690740244 1.43696255353376 0.911037593974217 0.36227556589034 NA NA
"UPK3BL2" 0 NA NA NA NA NA NA
"UPK3BL3P" 0 NA NA NA NA NA NA
"UPK3BP1" 0 NA NA NA NA NA NA
"UPP2" 0.0177798504306693 0 8.10304584152341 0 1 NA NA
"UPP2-IT1" 0 NA NA NA NA NA NA
"UQCR10P1" 0 NA NA NA NA NA NA
"UQCRB-AS1" 0.289080545086706 -0.256567722628425 4.65107345152629 -0.0551631199340079 0.956008510205378 NA NA
"UQCRBP1" 0 NA NA NA NA NA NA
"UQCRBP2" 0 NA NA NA NA NA NA
"UQCRBP3" 0 NA NA NA NA NA NA
"UQCRC2P1" 0.0082374088221482 0 8.1030458415403 0 1 NA NA
"UQCRFS1-DT" 0.125214508891715 0 8.10304584151707 0 1 NA NA
"UQCRFS1P1" 0.0876371194277481 0.0639967195922464 8.1030458414949 0.00789785974855596 0.993698485154055 NA NA
"UQCRFS1P2" 0.0130470327679838 0 8.1030458415403 0 1 NA NA
"UQCRFS1P3" 0 NA NA NA NA NA NA
"UQCRHL" 0.847944370518585 0.479014739100126 1.29118340662753 0.370988921203128 0.710645783443679 NA NA
"UQCRHP1" 0.0662722720366993 0.0640156967062624 8.10304584153368 0.00790020172144873 0.993696616588338 NA NA
"UQCRHP2" 0 NA NA NA NA NA NA
"UQCRHP3" 0 NA NA NA NA NA NA
"UQCRHP4" 0 NA NA NA NA NA NA
"URAD" 0 NA NA NA NA NA NA
"URAHP" 1.36118449332048 1.39975665662792 0.946919791268411 1.47822093226389 0.13934865290675 NA NA
"URB1-AS1" 1.66598683291036 -0.805924191113589 0.959167465087484 -0.840233035886056 0.400777738972919 NA NA
"URGCP-MRPS24" 3.77716857171295 -4.6128152614881 8.07713956813259 -0.571095153498081 NA NA NA
"UROC1" 0 NA NA NA NA NA NA
"USF1" 0.858531016561604 0.400310597772691 1.22681749065037 0.326300041223308 0.744197357039041 NA NA
"USF1P1" 0.133915026314267 0.0639517414105973 8.10304584151441 0.00789230897386175 0.993702913893455 NA NA
"USH1C" 0.0349405466884076 0 8.1030458415403 0 1 NA NA
"USH1G" 0.31210537673332 1.44018149504544 2.60254665587613 0.553373939250521 0.580007380306571 NA NA
"USH2A" 0.0972742617062506 0.0639796492290673 8.10304584153092 0.00789575308844353 0.993700165973226 NA NA
"USH2A-AS1" 0 NA NA NA NA NA NA
"USH2A-AS2" 0.0120561868881342 0 8.1030458415403 0 1 NA NA
"USHBP1" 1.18391130190929 -0.212500415321746 1.0424917302398 -0.20383894582345 0.83847935736229 NA NA
"USP12-AS1" 0 NA NA NA NA NA NA
"USP12-DT" 0.0440464968130371 0 8.1030458415403 0 1 NA NA
"USP12P1" 0.0811393338264497 1.34619395118374 8.1030458415235 0.166134312641459 0.868051251775564 NA NA
"USP12P2" 0 NA NA NA NA NA NA
"USP12PX" 0 NA NA NA NA NA NA
"USP12PY" 0 NA NA NA NA NA NA
"USP17L1" 0 NA NA NA NA NA NA
"USP17L10" 0 NA NA NA NA NA NA
"USP17L11" 0 NA NA NA NA NA NA
"USP17L12" 0 NA NA NA NA NA NA
"USP17L13" 0 NA NA NA NA NA NA
"USP17L14P" 0 NA NA NA NA NA NA
"USP17L15" 0 NA NA NA NA NA NA
"USP17L16P" 0 NA NA NA NA NA NA
"USP17L17" 0 NA NA NA NA NA NA
"USP17L18" 0 NA NA NA NA NA NA
"USP17L19" 0 NA NA NA NA NA NA
"USP17L2" 0.0242386163029162 0.0640639250567369 8.1030458415403 0.00790615360070073 0.993691867824081 NA NA
"USP17L20" 0 NA NA NA NA NA NA
"USP17L21" 0 NA NA NA NA NA NA
"USP17L22" 0 NA NA NA NA NA NA
"USP17L23" 0 NA NA NA NA NA NA
"USP17L24" 0 NA NA NA NA NA NA
"USP17L3" 0 NA NA NA NA NA NA
"USP17L4" 0 NA NA NA NA NA NA
"USP17L5" 0 NA NA NA NA NA NA
"USP17L6P" 0 NA NA NA NA NA NA
"USP17L7" 0.0613853883727197 0 8.1030458415119 0 1 NA NA
"USP17L8" 0 NA NA NA NA NA NA
"USP17L9P" 0 NA NA NA NA NA NA
"USP18" 1.51389703377129 -0.0666853725758971 1.08002678778378 -0.0617441838759717 0.950766553426095 NA NA
"USP2" 6.24313418035891 -0.401508325556146 0.490792288026241 -0.818081977552751 0.413310379066717 NA NA
"USP2-AS1" 2.56834074055742 -0.230068770235029 0.767295629105868 -0.299843712785291 0.764296370495156 NA NA
"USP21P1" 1.15797848475169 0.453915383918287 1.09971070212544 0.412758903810788 0.679783263654559 NA NA
"USP21P2" 0 NA NA NA NA NA NA
"USP24P1" 0 NA NA NA NA NA NA
"USP26" 0.133938067060025 -0.256534062609679 8.10304584151122 -0.0316589672114993 0.97474401789202 NA NA
"USP27X-DT" 1.56430715924135 0.39965353169948 0.963067019258144 0.41497997928258 0.678156559388969 NA NA
"USP29" 0.00986299089135307 0 8.10304584153879 0 1 NA NA
"USP3-AS1" 0.964252737357531 -0.68300498838612 1.2766861601822 -0.534982683832531 0.592661831329565 NA NA
"USP30-AS1" 0.018307182259963 0 8.10304584153734 0 1 NA NA
"USP32P1" 0 NA NA NA NA NA NA
"USP32P2" 0 NA NA NA NA NA NA
"USP32P3" 0 NA NA NA NA NA NA
"USP32P4" 0 NA NA NA NA NA NA
"USP34-DT" 1.54070488563348 -0.933165038032843 1.1000358529333 -0.848304203489833 0.396268577216241 NA NA
"USP35" 8.00294914757845 -1.07477468969947 0.449016261251513 -2.39362086064282 0.0166829838967418 NA NA
"USP37P1" 0 NA NA NA NA NA NA
"USP38-DT" 1.46603794828362 -0.16953072305245 0.983456286557006 -0.172382570908121 0.863136773469312 NA NA
"USP41" 0.0146733036938778 0 8.1030458415346 0 1 NA NA
"USP43" 7.98926912948061 -0.212934690257006 0.416246820690091 -0.511558718704407 0.608959883161637 NA NA
"USP46-DT" 2.53755995108815 0.556006540676392 0.637492401295806 0.872177518580957 0.383111541966962 NA NA
"USP50" 0.14924777766934 0.063894290712584 8.10304584145983 0.00788521896120396 0.993708570729068 NA NA
"USP6" 1.76318155076082 -0.340820378700655 0.948042874659044 -0.359498908552241 0.719221894162556 NA NA
"USP6NL-AS1" 0.0292950943664948 0 8.10304584151709 0 1 NA NA
"USP7-AS1" 0.363630005815974 -0.571501260000373 2.63675266215285 -0.216744356876369 0.828407577800511 NA NA
"USP8P1" 0.0552969682774797 0 8.1030458415253 0 1 NA NA
"USP8P2" 0.0176769558572128 0 8.10304584153902 0 1 NA NA
"USP9YP1" 0 NA NA NA NA NA NA
"USP9YP10" 0 NA NA NA NA NA NA
"USP9YP11" 0 NA NA NA NA NA NA
"USP9YP12" 0 NA NA NA NA NA NA
"USP9YP13" 0 NA NA NA NA NA NA
"USP9YP14" 0 NA NA NA NA NA NA
"USP9YP15" 0 NA NA NA NA NA NA
"USP9YP16" 0 NA NA NA NA NA NA
"USP9YP17" 0 NA NA NA NA NA NA
"USP9YP18" 0 NA NA NA NA NA NA
"USP9YP19" 0 NA NA NA NA NA NA
"USP9YP2" 0 NA NA NA NA NA NA
"USP9YP20" 0 NA NA NA NA NA NA
"USP9YP21" 0 NA NA NA NA NA NA
"USP9YP22" 0 NA NA NA NA NA NA
"USP9YP23" 0 NA NA NA NA NA NA
"USP9YP24" 0 NA NA NA NA NA NA
"USP9YP25" 0 NA NA NA NA NA NA
"USP9YP26" 0 NA NA NA NA NA NA
"USP9YP27" 0 NA NA NA NA NA NA
"USP9YP28" 0 NA NA NA NA NA NA
"USP9YP29" 0 NA NA NA NA NA NA
"USP9YP3" 0 NA NA NA NA NA NA
"USP9YP30" 0 NA NA NA NA NA NA
"USP9YP31" 0 NA NA NA NA NA NA
"USP9YP33" 0 NA NA NA NA NA NA
"USP9YP34" 0 NA NA NA NA NA NA
"USP9YP35" 0 NA NA NA NA NA NA
"USP9YP36" 0 NA NA NA NA NA NA
"USP9YP4" 0 NA NA NA NA NA NA
"USP9YP5" 0 NA NA NA NA NA NA
"USP9YP6" 0 NA NA NA NA NA NA
"USP9YP7" 0 NA NA NA NA NA NA
"USP9YP8" 0 NA NA NA NA NA NA
"USP9YP9" 0 NA NA NA NA NA NA
"UST-AS1" 0 NA NA NA NA NA NA
"UST-AS2" 0.0165434135685007 0 8.10304584153354 0 1 NA NA
"UTF1" 0.0813207935597795 0.0639995246634739 8.10304584149418 0.0078982059234744 0.993698208955047 NA NA
"UTP14C" 0 NA NA NA NA NA NA
"UTS2" 0.0460370248917405 -0.256423782295531 8.1030458415403 -0.0316453574754537 0.974754871452054 NA NA
"UTS2B" 0.670033373588049 1.33580565901275 1.69553762901526 0.787836044540372 0.430792614521371 NA NA
"UVRAG-DT" 0.508324425255651 -1.03420274143167 1.78264908238562 -0.580149369637942 0.56181389326841 NA NA
"UXT-AS1" 0.529733758267774 -0.689439607366634 2.07790716509694 -0.331795192271965 0.740043914847437 NA NA
"VAC14-AS1" 0.321303590579666 2.89054037909686 3.41223505354681 0.84711056938833 0.396933494417471 NA NA
"VAMP1-AS1" 0.00936076753541151 0 8.1030458415391 0 1 NA NA
"VAMP9P" 0 NA NA NA NA NA NA
"VARS2" 0.155453852082319 -0.852221619502375 8.10072287045653 -0.105203156944233 0.916214605746533 NA NA
"VASH1-AS1" 8.47829113879076 0.0344213198345466 0.412782072118249 0.0833886017818284 0.933542551406207 NA NA
"VASH1-DT" 0 NA NA NA NA NA NA
"Vault" 0 NA NA NA NA NA NA
"VAV1" 0.0106008753310464 0 8.10304584153717 0 1 NA NA
"VAV3" 2.91951997611835 -1.41134581679138 0.842995164755133 -1.67420392879873 0.0940905276319195 NA NA
"VAV3-AS1" 0.0751546480985163 0 8.10304584148821 0 1 NA NA
"VAX1" 7.36718186857629 0.231866445643418 0.429759933505521 0.539525506140371 0.58952430239372 NA NA
"VAX2" 2.44310688085147 0.167258375953086 0.792881829628276 0.210949941974962 0.832926332813463 NA NA
"VCAN-AS1" 0 NA NA NA NA NA NA
"VCX" 0.358017180454728 1.71223124273418 2.68858452955069 0.636852300500413 0.524221055299518 NA NA
"VCX2" 0 NA NA NA NA NA NA
"VCX3A" 0.0497878595809799 0.0640351948029194 8.10304584154004 0.00790260798904096 0.993694696724508 NA NA
"VCX3B" 0.027715492772832 0 8.10304584152715 0 1 NA NA
"VCY" 0 NA NA NA NA NA NA
"VCY1B" 0 NA NA NA NA NA NA
"VDAC1P1" 0 NA NA NA NA NA NA
"VDAC1P10" 0 NA NA NA NA NA NA
"VDAC1P11" 0 NA NA NA NA NA NA
"VDAC1P12" 0 NA NA NA NA NA NA
"VDAC1P13" 0 NA NA NA NA NA NA
"VDAC1P2" 0 NA NA NA NA NA NA
"VDAC1P3" 0 NA NA NA NA NA NA
"VDAC1P4" 0.0112119951205771 1.34628653873724 8.1030458415403 0.166145738906658 0.868042259894525 NA NA
"VDAC1P5" 0 NA NA NA NA NA NA
"VDAC1P6" 0 NA NA NA NA NA NA
"VDAC1P7" 0 NA NA NA NA NA NA
"VDAC1P8" 0.0381155520314325 0 8.10304584153894 0 1 NA NA
"VDAC1P9" 0 NA NA NA NA NA NA
"VDAC2P1" 0.0146475471832474 0 8.1030458415403 0 1 NA NA
"VDAC2P2" 0 NA NA NA NA NA NA
"VDAC2P3" 0 NA NA NA NA NA NA
"VDAC2P4" 0.0217798183536241 0 8.1030458415403 0 1 NA NA
"VDAC2P5" 0 NA NA NA NA NA NA
"VDAC3P1" 0 NA NA NA NA NA NA
"VDR" 1.48157283066031 -0.265528822701429 0.971606741858535 -0.273288369936084 0.784631554631631 NA NA
"VEGFC" 1.78335723341004 -0.122599811501768 0.93107652865472 -0.131675332508819 0.895241097408907 NA NA
"VEGFD" 0.433018007387887 0.150290016176658 2.19814135812314 0.0683714064253726 0.945489982919018 NA NA
"VENTX" 0.0618043471863763 0.0640328042005978 8.10304584152768 0.00790231296390218 0.993694932113161 NA NA
"VENTXP1" 0.0480507375962485 0 8.10304584150206 0 1 NA NA
"VENTXP2" 0 NA NA NA NA NA NA
"VENTXP3" 0.02753932930086 0 8.10304584152748 0 1 NA NA
"VENTXP4" 0.0330659492837078 0.0640639250567369 8.1030458415403 0.00790615360070073 0.993691867824081 NA NA
"VENTXP5" 0 NA NA NA NA NA NA
"VENTXP6" 0 NA NA NA NA NA NA
"VENTXP7" 0.277522238632221 0.584810413986364 3.37791076632672 0.173127845713435 0.86255093771915 NA NA
"VEZF1P1" 0 NA NA NA NA NA NA
"VEZTP1" 0.0249587388592437 0 8.10304584152633 0 1 NA NA
"VGLL1" 0.0340398170102141 -0.256419664258288 8.1030458415403 -0.0316448492668957 0.974755276740835 NA NA
"VGLL2" 0.0130470327679838 0 8.1030458415403 0 1 NA NA
"VHLL" 0 NA NA NA NA NA NA
"VIL1" 0.248421375501512 -0.256571569393062 4.93852988169726 -0.0519530256046328 0.95856612296704 NA NA
"VILL" 7.12740380400268 -0.799614367508804 0.505712783512709 -1.58116305060481 0.11384076135606 NA NA
"VIM-AS1" 6.04201108699101 -0.413121336617136 0.484035288337077 -0.853494252529462 0.393385273571777 NA NA
"VINAC1P" 0 NA NA NA NA NA NA
"VIP" 0 NA NA NA NA NA NA
"VIPR1" 0.782946249781771 -0.202599255761892 1.54633092551464 -0.131019339016624 0.895760008954828 NA NA
"VIPR1-AS1" 0.14963673895255 0.0639139012763784 8.10304584148118 0.00788763910839426 0.993706639791039 NA NA
"VIPR2" 0.103883571797939 1.38871063690958 8.08529820133923 0.171757503845629 0.863628175959024 NA NA
"VIRMA-DT" 3.43913102142409 0.0760298687182977 0.674504648820567 0.112719562202044 0.910252891697826 NA NA
"VIT" 0.0417776364683441 0 8.10304584153092 0 1 NA NA
"VKORC1P1" 0 NA NA NA NA NA NA
"VLDLR-AS1" 4.71370378559579 0.390216407372427 0.523503196451903 0.745394507649923 0.456033263193524 NA NA
"VMAC" 1.22093299355049 0.088970819553523 1.09986696031208 0.0808923467691748 0.935527566413644 NA NA
"VMO1" 0.320381125529694 1.02439997458822 4.14503535500282 0.247139019779849 0.804800636710514 NA NA
"VN1R1" 0.556376049033521 -1.99437563034087 2.02021672622951 -0.987208750648817 0.323540312823163 NA NA
"VN1R104P" 0 NA NA NA NA NA NA
"VN1R105P" 0 NA NA NA NA NA NA
"VN1R107P" 0.00880495685168251 0 8.1030458415403 0 1 NA NA
"VN1R108P" 0 NA NA NA NA NA NA
"VN1R10P" 0 NA NA NA NA NA NA
"VN1R110P" 0 NA NA NA NA NA NA
"VN1R11P" 0 NA NA NA NA NA NA
"VN1R12P" 0 NA NA NA NA NA NA
"VN1R13P" 0 NA NA NA NA NA NA
"VN1R17P" 0 NA NA NA NA NA NA
"VN1R18P" 0 NA NA NA NA NA NA
"VN1R2" 0.0293813077734401 0.0640492918703441 8.10304584153938 0.00790434771354771 0.993693308668537 NA NA
"VN1R20P" 0 NA NA NA NA NA NA
"VN1R21P" 0 NA NA NA NA NA NA
"VN1R25P" 0 NA NA NA NA NA NA
"VN1R28P" 0 NA NA NA NA NA NA
"VN1R3" 0 NA NA NA NA NA NA
"VN1R31P" 0 NA NA NA NA NA NA
"VN1R32P" 0 NA NA NA NA NA NA
"VN1R33P" 0 NA NA NA NA NA NA
"VN1R34P" 0 NA NA NA NA NA NA
"VN1R35P" 0.0391086482031052 0 8.10304584153019 0 1 NA NA
"VN1R36P" 0.0120561868881342 0 8.1030458415403 0 1 NA NA
"VN1R37P" 0 NA NA NA NA NA NA
"VN1R38P" 0 NA NA NA NA NA NA
"VN1R4" 0 NA NA NA NA NA NA
"VN1R40P" 0 NA NA NA NA NA NA
"VN1R42P" 0 NA NA NA NA NA NA
"VN1R46P" 0 NA NA NA NA NA NA
"VN1R48P" 0 NA NA NA NA NA NA
"VN1R5" 0 NA NA NA NA NA NA
"VN1R51P" 0 NA NA NA NA NA NA
"VN1R53P" 0 NA NA NA NA NA NA
"VN1R54P" 0 NA NA NA NA NA NA
"VN1R64P" 0 NA NA NA NA NA NA
"VN1R65P" 0 NA NA NA NA NA NA
"VN1R66P" 0 NA NA NA NA NA NA
"VN1R67P" 0 NA NA NA NA NA NA
"VN1R68P" 0 NA NA NA NA NA NA
"VN1R69P" 0 NA NA NA NA NA NA
"VN1R6P" 0 NA NA NA NA NA NA
"VN1R70P" 0 NA NA NA NA NA NA
"VN1R71P" 0 NA NA NA NA NA NA
"VN1R74P" 0 NA NA NA NA NA NA
"VN1R76P" 0.0396216976844204 0.0640459773898542 8.10304584153591 0.00790393867224062 0.993693635026086 NA NA
"VN1R78P" 0.0560324853090858 0 8.10304584152503 0 1 NA NA
"VN1R79P" 0 NA NA NA NA NA NA
"VN1R7P" 0 NA NA NA NA NA NA
"VN1R80P" 0.0146733036938778 0 8.1030458415346 0 1 NA NA
"VN1R81P" 0 NA NA NA NA NA NA
"VN1R82P" 0 NA NA NA NA NA NA
"VN1R83P" 0.215347122941965 0.0638890439049589 7.36371986652728 0.00867619152588552 0.993077487585222 NA NA
"VN1R84P" 0.0274837921996161 0.0640639250567369 8.1030458415403 0.00790615360070073 0.993691867824081 NA NA
"VN1R85P" 0 NA NA NA NA NA NA
"VN1R87P" 0 NA NA NA NA NA NA
"VN1R88P" 0 NA NA NA NA NA NA
"VN1R8P" 0 NA NA NA NA NA NA
"VN1R90P" 0.00986299089135307 0 8.10304584153879 0 1 NA NA
"VN1R91P" 0 NA NA NA NA NA NA
"VN1R92P" 0 NA NA NA NA NA NA
"VN1R93P" 0 NA NA NA NA NA NA
"VN1R96P" 0.0165434135685007 0 8.10304584153354 0 1 NA NA
"VN1R9P" 0 NA NA NA NA NA NA
"VN2R10P" 0.0202575281000926 0 8.10304584153525 0 1 NA NA
"VN2R17P" 0.0297127730975347 0.0640520713944058 8.10304584152326 0.00790469073569562 0.993693034985012 NA NA
"VN2R19P" 0.351998853647129 -0.258933298485147 3.43016361338844 -0.0754871567859014 0.939827115780643 NA NA
"VN2R1P" 0 NA NA NA NA NA NA
"VN2R3P" 0.0709188898959655 1.34620664615433 8.10304584150978 0.166135879332938 0.868050018869212 NA NA
"VN2R9P" 0 NA NA NA NA NA NA
"VNN1" 0.0413627787090039 0 8.1030458415403 0 1 NA NA
"VNN2" 0.0185283784785464 0 8.1030458415403 0 1 NA NA
"VNN3P" 0.0110535018371743 0 8.10304584153701 0 1 NA NA
"VOPP1-DT" 0 NA NA NA NA NA NA
"VPREB1" 0 NA NA NA NA NA NA
"VPREB3" 0.21339519481781 -0.256604587616926 8.103045841454 -0.0316676707299587 0.974737076969254 NA NA
"VPS11-DT" 1.44370477348098 1.04133478895071 0.953910151095923 1.09164871319835 0.274987535890553 NA NA
"VPS13A-AS1" 0 NA NA NA NA NA NA
"VPS13C-DT" 0.00945465382613522 0 8.1030458415403 0 1 NA NA
"VPS25P1" 0.0202447858688783 0 8.1030458415403 0 1 NA NA
"VPS26AP1" 0.0743058267793067 0 8.10304584149397 0 1 NA NA
"VPS26BP1" 0.878508162512685 -1.86584161795969 1.37524219301181 -1.35673674603704 0.174864872272696 NA NA
"VPS26CP1" 0 NA NA NA NA NA NA
"VPS33B-DT" 1.25916183192526 1.19504923963531 0.870778761886404 1.37239134891902 0.169941641789677 NA NA
"VPS35P1" 0.0147097758718083 0 8.1030458415403 0 1 NA NA
"VPS39-DT" 0 NA NA NA NA NA NA
"VPS51P1" 0.00992447624296523 0 8.1030458415403 0 1 NA NA
"VPS51P10" 0 NA NA NA NA NA NA
"VPS51P11" 0.0395177949010432 0 8.10304584151896 0 1 NA NA
"VPS51P12" 0.0330682016637586 0.0640503098396984 8.10304584153771 0.00790447334153841 0.993693208435034 NA NA
"VPS51P13" 0 NA NA NA NA NA NA
"VPS51P14" 0 NA NA NA NA NA NA
"VPS51P15" 0 NA NA NA NA NA NA
"VPS51P16" 0.00981666663675529 0 8.1030458415403 0 1 NA NA
"VPS51P17" 0 NA NA NA NA NA NA
"VPS51P18" 0 NA NA NA NA NA NA
"VPS51P19" 0 NA NA NA NA NA NA
"VPS51P2" 0.0237928014246063 0.0640642357551745 8.10304584153931 0.00790619194411523 0.993691837231419 NA NA
"VPS51P3" 0 NA NA NA NA NA NA
"VPS51P4" 0.015427605311482 0.0640803968000287 8.1030458415403 0.00790818638486782 0.993690245947682 NA NA
"VPS51P5" 0 NA NA NA NA NA NA
"VPS51P6" 0.0282946135344849 0 8.1030458415403 0 1 NA NA
"VPS51P7" 0 NA NA NA NA NA NA
"VPS51P8" 0.0618202760046406 0 8.10304584151449 0 1 NA NA
"VPS51P9" 0.0199632388361056 0 8.10304584152221 0 1 NA NA
"VPS9D1-AS1" 2.18974149275391 0.728199944385364 0.82065958945648 0.887334960489097 0.374898588577779 NA NA
"VRTN" 0.0232144688725573 0 8.1030458415403 0 1 NA NA
"VSIG1" 0.649457497614587 1.33928959100345 1.30743969118935 1.02436051163869 0.305665026211478 NA NA
"VSIG10L" 2.61908135682516 1.14942689666486 0.703302169456951 1.63432866637164 0.102189857579925 NA NA
"VSIG10L-AS1" 0 NA NA NA NA NA NA
"VSIG10L2" 0 NA NA NA NA NA NA
"VSIG2" 0.0612237937499013 1.34625565426928 8.1030458415403 0.166141927442603 0.868045259318141 NA NA
"VSIG4" 0 NA NA NA NA NA NA
"VSIG8" 0.00986299089135307 0 8.10304584153879 0 1 NA NA
"VSIR" 1.60392613491614 0.0289183712909226 1.07293240615222 0.0269526496963873 0.978497500364431 NA NA
"VSNL1" 0.184206202504881 0.705158096742045 7.97176459779625 0.0884569643384831 0.929513487688329 NA NA
"VSTM1" 1.02127831031734 1.50770749862822 1.24239939587664 1.21354493863415 0.224921543955201 NA NA
"VSTM2A" 0.104985957742223 0.0639716390812441 8.10304584151816 0.0078947645530361 0.993700954685782 NA NA
"VSTM2A-OT1" 0.0400282670972649 0.0640496546002624 8.10304584153991 0.00790439247818575 0.99369327295264 NA NA
"VSTM2B" 0.126477867016568 0.0639213070670629 8.10304584149486 0.00788855305985418 0.993705910585967 NA NA
"VSTM2B-DT" 0.0519609937791294 -0.256420207657043 8.10304584151516 -0.0316449163280428 0.974755223260565 NA NA
"VSTM2L" 4.58284527181795 0.360477647370084 0.510291024145698 0.706415810416373 0.47992959154471 NA NA
"VSTM4" 6.88454136524871 0.450453049661973 0.495712883560526 0.908697483161085 0.363509833077809 NA NA
"VSTM5" 0.433490799879193 0.705236554382227 2.51204661423389 0.280741826360299 0.778908425525787 NA NA
"VSX1" 0.130770079004735 0 8.10304584148527 0 1 NA NA
"VSX2" 0.0195856652094648 0 8.1030458415395 0 1 NA NA
"VTA1P1" 0 NA NA NA NA NA NA
"VTA1P2" 0 NA NA NA NA NA NA
"VTCN1" 8.95592303884121 -0.184103809620657 0.41636309192998 -0.442171299975881 0.658365252606221 NA NA
"VTI1BP1" 0.0120561868881342 0 8.1030458415403 0 1 NA NA
"VTI1BP2" 0.0146733036938778 0 8.1030458415346 0 1 NA NA
"VTI1BP3" 0 NA NA NA NA NA NA
"VTI1BP4" 0 NA NA NA NA NA NA
"VTN" 1.60259773846317 -0.863969370494566 1.1245065223606 -0.768309790396677 0.442303159529058 NA NA
"VTRNA1-1" 0 NA NA NA NA NA NA
"VTRNA1-2" 0.0993107906557621 1.0257128710302 8.10304584150348 0.126583619430676 0.899269962438368 NA NA
"VTRNA1-3" 0.0106008753310464 0 8.10304584153717 0 1 NA NA
"VTRNA2-1" 6.19977358655014 0.135314018741577 0.526328249669772 0.257090549151552 0.797108873094911 NA NA
"VTRNA2-2P" 0 NA NA NA NA NA NA
"VTRNA3-1P" 0 NA NA NA NA NA NA
"VWA1" 8.78108153820702 0.882048656221652 0.384365314469617 2.2948185567649 0.0217435247272299 NA NA
"VWA2" 0.748190035002316 -0.915236729754644 1.92524724396511 -0.475386593915952 0.634511448070764 NA NA
"VWA3A" 0.173493995281194 -0.557857017340794 8.10262653333781 -0.0688489115283201 0.945109884655458 NA NA
"VWA3B" 0.289903491782196 0 6.45710614465634 0 1 NA NA
"VWA5B1" 0 NA NA NA NA NA NA
"VWA5B2" 0.0281317294052232 0 8.10304584152994 0 1 NA NA
"VWA7" 0.0163236092191201 0.0640803968000286 8.1030458415403 0.00790818638486779 0.993690245947682 NA NA
"VWA8-AS1" 0.152204995758263 -0.256530294888451 8.10304584152448 -0.0316585022355233 0.974744388703298 NA NA
"VWA8P1" 0 NA NA NA NA NA NA
"VWC2" 1.99792779459935 0.710729765022661 0.799693673285182 0.888752517076879 0.374136099835384 NA NA
"VWC2L" 0.0374909925302837 0.0640492027097158 8.10304584153934 0.00790433671020036 0.993693317447664 NA NA
"VWC2L-IT1" 0 NA NA NA NA NA NA
"VWDE" 0.265644641426904 -0.256562824915774 3.44445684021476 -0.0744857133700586 0.940623908665977 NA NA
"VWF" 0.91065170085303 0.241208131971628 1.26168494457728 0.191179369309542 0.848385066405311 NA NA
"VWFP1" 0 NA NA NA NA NA NA
"WAKMAR2" 1.55512596515664 0.286047514681297 0.79449431508901 0.360037207628415 0.718819309096645 NA NA
"WAPL-DT" 3.9014623967255 0.711047949082102 0.54545470604692 1.30358752284912 0.192374257107376 NA NA
"WARS1P1" 0 NA NA NA NA NA NA
"WARS2-AS1" 6.07253900332219 -0.280642884392748 0.459943691965655 -0.610167916845142 0.541750580214775 NA NA
"WARS2-IT1" 0.0679959704882137 -0.267605467104462 8.10282656684901 -0.0330261872072288 0.973653704657119 NA NA
"WARS2P1" 0.0232681820087112 1.34627006699395 8.1030458415403 0.166143706122491 0.86804385958951 NA NA
"WAS" 0.297496339751722 1.02578923646651 3.59923066349707 0.285002360885045 0.775642333181551 NA NA
"WASF1P1" 0 NA NA NA NA NA NA
"WASF3-AS1" 0.20873979118947 -0.938183496852604 8.10228752316143 -0.115792422099399 0.907817056404938 NA NA
"WASF4P" 0.0328144742200314 0.0640515713506876 8.1030458415403 0.00790462902509165 0.993693084221412 NA NA
"WASF5P" 0.013068165174519 0 8.1030458415403 0 1 NA NA
"WASH3P" 0 NA NA NA NA NA NA
"WASH4P" 0.0120561868881342 0 8.1030458415403 0 1 NA NA
"WASH7P" 0.16250374994612 0 8.1030458414484 0 1 NA NA
"WASH8P" 1.63321006107097 -2.71790460963598 2.48642544579469 -1.09309716654999 0.274351139925319 NA NA
"WASH9P" 0.223698576520911 1.83875239128336 6.40755095970339 0.286966487328331 0.774137980727238 NA NA
"WASHC3P1" 0 NA NA NA NA NA NA
"WASHC5-AS1" 0.00888992521533467 0 8.1030458415403 0 1 NA NA
"WASIR1" 0.0175981763575597 0 8.10304584153831 0 1 NA NA
"WASIR2" 0.110512871432732 -0.256496616685587 8.10304584149347 -0.0316543459956919 0.974747703241676 NA NA
"WBP11P1" 0 NA NA NA NA NA NA
"WBP11P2" 0.0285773577165006 0.0640639250567369 8.1030458415403 0.00790615360070073 0.993691867824081 NA NA
"WBP11P3" 0.0153891473570691 0 8.1030458415403 0 1 NA NA
"WBP1LP1" 0 NA NA NA NA NA NA
"WBP1LP10" 0 NA NA NA NA NA NA
"WBP1LP11" 0 NA NA NA NA NA NA
"WBP1LP12" 0 NA NA NA NA NA NA
"WBP1LP2" 0.0950952096017665 -0.576932710762843 8.10304584151453 -0.0711994874577939 0.943238989332698 NA NA
"WBP1LP3" 0 NA NA NA NA NA NA
"WBP1LP4" 0 NA NA NA NA NA NA
"WBP1LP5" 0 NA NA NA NA NA NA
"WBP1LP6" 0 NA NA NA NA NA NA
"WBP1LP7" 0 NA NA NA NA NA NA
"WBP1LP8" 0 NA NA NA NA NA NA
"WBP1P1" 0.0200956637562528 0 8.10304584153923 0 1 NA NA
"WBP1P2" 0.012284013421823 0 8.1030458415403 0 1 NA NA
"WBP2NL" 0.057200090920547 1.34622415427879 8.10304584153867 0.16613804001671 0.868048318521723 NA NA
"WBP2P1" 0 NA NA NA NA NA NA
"WDFY3-AS1" 0.0202010385908758 0 8.1030458415403 0 1 NA NA
"WDFY3-AS2" 7.45192707422199 0.300275149607199 0.394763019334392 0.760646602899865 0.446868176325474 NA NA
"WDFY4" 0.114078768634255 1.0257061546991 8.10304584150042 0.126582790565723 0.899270618499669 NA NA
"WDR11-DT" 0.736367180081264 -0.0619031872475865 1.48136004719367 -0.0417880766832195 0.966667640139665 NA NA
"WDR31" 5.55420679354493 0.340659075135171 0.495695583142072 0.687234437264563 0.491935006498279 NA NA
"WDR35-DT" 0.424677162251589 0.243353896335524 2.0997443908452 0.115896914594242 0.907734241015869 NA NA
"WDR38" 0.0511339216393516 0.064029474484236 8.10304584151187 0.0079019020423423 0.993695259970893 NA NA
"WDR45BP1" 0 NA NA NA NA NA NA
"WDR45P1" 0 NA NA NA NA NA NA
"WDR49" 1.67374042387539 -0.287457862610036 0.872269759681227 -0.329551562942052 0.741738826827783 NA NA
"WDR4P1" 0 NA NA NA NA NA NA
"WDR4P2" 0.0333436982498858 0 8.1030458415403 0 1 NA NA
"WDR5-DT" 0.0541387461382851 0.0640319650879443 8.10304584153715 0.00790220940867804 0.993695014735696 NA NA
"WDR53P1" 0 NA NA NA NA NA NA
"WDR5B-DT" 6.34373453432498 1.00687017280691 0.416525251322429 2.41730884168532 0.0156357442866463 NA NA
"WDR64" 0.0325787600178123 0.0640639250567368 8.1030458415403 0.00790615360070072 0.993691867824081 NA NA
"WDR7-OT1" 0.0120561868881342 0 8.1030458415403 0 1 NA NA
"WDR70P1" 0.011933676072528 0 8.10304584153629 0 1 NA NA
"WDR72" 0.244945413370836 -1.30981233751455 4.49619080235283 -0.291316003944747 0.770809648615092 NA NA
"WDR77P1" 0.0120561868881342 0 8.1030458415403 0 1 NA NA
"WDR81" 9.07418136683476 -0.0736235304459105 0.352822067203166 -0.208670424243945 0.834705529891919 NA NA
"WDR82P1" 0 NA NA NA NA NA NA
"WDR82P2" 0 NA NA NA NA NA NA
"WDR83" 8.49337060752389 0.181666078153799 0.346396229505019 0.524445887916821 0.599968447125488 NA NA
"WDR83OS" 1.78425338996923 1.25434911414285 0.933923359049041 1.34309641362872 0.179240756716087 NA NA
"WDR86" 9.74412627725662 -0.049605833492826 0.390906054305228 -0.126899629582336 0.899019839822237 NA NA
"WDR86-AS1" 4.52687888025704 0.15012809149674 0.529468622644503 0.283544831697306 0.776759220339048 NA NA
"WDR87" 0.149904979158816 -1.43436044809604 8.09635130724759 -0.177161340172091 0.859381661348408 NA NA
"WDR87BP" 0.0245720234262126 0 8.1030458415403 0 1 NA NA
"WDR88" 0.0368802438264456 0 8.10304584152583 0 1 NA NA
"WDR93" 0.725541450225435 2.48075836526744 1.18950435925591 2.08553953246482 0.0370203536035 NA NA
"WDR95P" 0.0266506365592778 0.0640659840753582 8.1030458415403 0.00790640770497974 0.993691665084537 NA NA
"WDR97" 0.259669314121909 -0.447952600229817 5.40227152394468 -0.0829193050079658 0.933915703724632 NA NA
"WDTC1-DT" 0 NA NA NA NA NA NA
"WEE1P1" 0 NA NA NA NA NA NA
"WEE1P2" 0 NA NA NA NA NA NA
"WEE2" 0.0441175050714232 0 8.10304584153702 0 1 NA NA
"WEE2-AS1" 1.63913498828859 -0.148863969619226 0.843235621102219 -0.176538995618616 0.85987051566531 NA NA
"WEE2P1" 0 NA NA NA NA NA NA
"WFDC1" 1.17442913971916 -1.72986183620316 1.42614130942093 -1.21296664276947 0.225142574181206 NA NA
"WFDC10A" 0 NA NA NA NA NA NA
"WFDC10B" 0 NA NA NA NA NA NA
"WFDC11" 0 NA NA NA NA NA NA
"WFDC12" 0 NA NA NA NA NA NA
"WFDC13" 0 NA NA NA NA NA NA
"WFDC21P" 0 NA NA NA NA NA NA
"WFDC3" 0.271965577329562 0.348405318435772 5.31860954393453 0.0655068426357978 0.947770458404329 NA NA
"WFDC5" 0 NA NA NA NA NA NA
"WFDC6" 0 NA NA NA NA NA NA
"WFDC8" 0.0468234821752313 0.0640452641977124 8.10304584152955 0.00790385065693064 0.993693705249949 NA NA
"WFDC9" 0 NA NA NA NA NA NA
"WFIKKN1" 6.28512958545235 0.520561937385974 0.448386286663834 1.16096756941242 0.245655088258977 NA NA
"WFIKKN2" 0.140371013911957 -0.256531296391548 8.1030458414928 -0.031658625831529 0.97474429013736 NA NA
"WHAMMP1" 0 NA NA NA NA NA NA
"WHAMMP2" 0.133089211915647 0.063933203238555 8.1030458414501 0.00789002117099139 0.99370473923921 NA NA
"WHAMMP3" 1.13274689148585 -3.48796239210346 4.40523379534085 -0.791776907684778 0.428490769371105 NA NA
"WHAMMP4" 7.27954901068621 -0.589355415769489 0.777780892749952 -0.757739642697754 0.44860686176029 NA NA
"WHRN" 7.54022884352999 0.0797534887700774 0.436151377093196 0.182857358611608 0.854909941591399 NA NA
"WHSC1L2P" 1.84746881336127 0.108937116504801 0.955314036318819 0.114032781225089 0.909211807268056 NA NA
"WIF1" 0.124136427550721 2.05480527562074 8.08289817732491 0.254216399927581 0.799328381394079 NA NA
"WIPF3" 2.74541543582385 -0.614647207234326 0.866935789169397 -0.708988156808261 0.478331826291371 NA NA
"WIZP1" 0 NA NA NA NA NA NA
"WNT1" 0.305304241812302 0.113462752986029 3.84784306092417 0.0294873650482972 0.976475895791783 NA NA
"WNT10A" 1.78706763859516 -0.502193203221233 0.981223735112863 -0.511802950999213 0.608788924837648 NA NA
"WNT10B" 1.79891297541589 0.312119011894381 0.898385573107213 0.347422110547553 0.728274224814714 NA NA
"WNT11" 0.208437094625842 -0.547844208750497 6.612562876188 -0.0828489980372507 0.933971608215052 NA NA
"WNT16" 0.0224482916064357 0.0640639250567368 8.1030458415403 0.00790615360070072 0.993691867824081 NA NA
"WNT2" 0.0457822103954717 0.0640536303693082 8.1030458415403 0.00790488312937056 0.993692881481865 NA NA
"WNT3" 9.03946651890598 -0.490392597588117 0.419846658689615 -1.16802786788558 0.2427955240299 NA NA
"WNT4" 2.28707564045353 1.1206289208365 0.738633307924347 1.51716543082197 0.129224921825501 NA NA
"WNT5A-AS1" 0.0932041316312239 0 8.10304584148791 0 1 NA NA
"WNT6" 0.333007703261327 0.359485035908266 2.79632586104817 0.128556203307979 0.897708823344933 NA NA
"WNT7A" 6.07101933970833 0.28682864456785 0.440338258302609 0.651382520504805 0.514799591212713 NA NA
"WNT7B" 1.49084261239656 -0.399685172497618 1.03734127857057 -0.38529766505424 0.700016891271344 NA NA
"WNT8A" 0 NA NA NA NA NA NA
"WNT8B" 1.06908689728193 -0.486213688446697 1.24694964266637 -0.389922473057547 0.696593875508432 NA NA
"WNT9A" 4.49996911377459 -0.225940836004038 0.544436397054997 -0.414999506326565 0.67814226451828 NA NA
"WNT9B" 0.334404067502335 0.0639993337406913 3.77823331226063 0.0169389575633165 0.986485313578188 NA NA
"WSCD2" 0.103488192270438 0 8.10304584149393 0 1 NA NA
"WSPAR" 0 NA NA NA NA NA NA
"WT1" 0.328755857640212 -0.672693225198594 3.82491079155856 -0.175871611615937 0.86039480834178 NA NA
"WT1-AS" 0.0515773762591634 2.00569437552916 8.08485063904087 0.248080572551814 0.804072066713645 NA NA
"WTAPP1" 0.94489185404881 0.373517587359498 1.15988486422815 0.322029883205741 0.747430055867881 NA NA
"WWC2-AS1" 0.049133880141392 0 8.1030458415403 0 1 NA NA
"WWC2-AS2" 1.70419097484936 -0.385580426478777 1.0630229680775 -0.362720691892583 0.716813541031025 NA NA
"WWC3-AS1" 0 NA NA NA NA NA NA
"WWOX-AS1" 0.0546306667324795 0.705311124032702 8.1030458415403 0.0870427167543496 0.930637557876383 NA NA
"WWP1-AS1" 0.193423473821636 -0.527419996155154 7.7569178601385 -0.0679935002103705 0.945790808392521 NA NA
"WWP1P1" 0 NA NA NA NA NA NA
"WWTR1-AS1" 0.167466149654179 0.0638898594493357 8.10304584145492 0.00788467209730905 0.993709007049763 NA NA
"WWTR1-IT1" 0 NA NA NA NA NA NA
"XAF1" 0.343001505019047 -0.88978895438553 3.28558246618597 -0.270816198814949 0.786532400440718 NA NA
"XAGE1A" 0.0182267124011901 0 8.1030458415395 0 1 NA NA
"XAGE1B" 0.0123163059405553 0 8.1030458415403 0 1 NA NA
"XAGE2" 0.0712707425199297 1.34621938631765 8.1030458415277 0.16613745160102 0.868048781574681 NA NA
"XAGE3" 0.01897614436497 0 8.1030458415403 0 1 NA NA
"XAGE5" 0 NA NA NA NA NA NA
"XBP1P1" 0.0483173370197881 0.0640323377919983 8.10304584153229 0.00790225540423325 0.993694978037699 NA NA
"XCL1" 0.0534504623102801 -0.256438195020202 8.1030458415403 -0.0316471361553418 0.9747534529813 NA NA
"XCL2" 0 NA NA NA NA NA NA
"XCR1" 0 NA NA NA NA NA NA
"XDH" 0.881928786513478 0.283710342461636 1.23528164618667 0.229672595992545 0.818346190922339 NA NA
"XG" 0.0214539913515005 0 8.1030458415395 0 1 NA NA
"XGY1" 0 NA NA NA NA NA NA
"XGY2" 1.40796388526625 -0.0394275559348152 1.11253036236974 -0.0354395325003378 0.971729262121254 NA NA
"XIAP-AS1" 0.0165434135685007 0 8.10304584153354 0 1 NA NA
"XIAPP1" 0 NA NA NA NA NA NA
"XIAPP2" 0 NA NA NA NA NA NA
"XIAPP3" 0.237304835723379 -0.256575540015448 4.55620176748441 -0.0563134718586243 0.955092086874506 NA NA
"XIRP1" 0.0202935957102824 0 8.1030458415403 0 1 NA NA
"XIRP2" 0.103261127215671 0.0639753794762606 8.10304584150934 0.00789522615663051 0.993700586390879 NA NA
"XIRP2-AS1" 0 NA NA NA NA NA NA
"XIST" 0.246439685357677 1.02576317614153 4.52060989089219 0.226908138702295 0.820495173342024 NA NA
"XK" 0.768664552288948 2.03702055869736 1.30872651751325 1.55649062767365 0.11959146960651 NA NA
"XKR3" 0 NA NA NA NA NA NA
"XKR4" 7.4019978325881 0.584006264669072 0.387945447132136 1.50538244226425 0.132225780470942 NA NA
"XKR4-AS1" 0 NA NA NA NA NA NA
"XKR5" 2.87926664110911 1.42983776582404 0.651870913518607 2.19343697681831 0.0282759106509136 NA NA
"XKR7" 0.182721554529718 1.02562006877514 8.10304584145706 0.126572166669455 0.899279027507963 NA NA
"XKR9" 1.00109179179008 0.382002018700932 1.03784951307181 0.368070721130167 0.71282050189711 NA NA
"XKRX" 0.0479441243565977 0.0640363941438133 8.10304584153628 0.00790275600016505 0.993694578632405 NA NA
"XKRY" 0 NA NA NA NA NA NA
"XKRYP1" 0.0234248440513562 0 8.1030458415403 0 1 NA NA
"XKRYP3" 0 NA NA NA NA NA NA
"XKRYP4" 0 NA NA NA NA NA NA
"XKRYP6" 0 NA NA NA NA NA NA
"XKRYP7" 0 NA NA NA NA NA NA
"XNDC1CP" 0 NA NA NA NA NA NA
"XNDC1N" 7.50201721156697 -0.2939327539096 0.394117278411961 -0.745800222446374 0.455788105568803 NA NA
"XNDC1N-ZNF705EP-ALG1L9P" 0.675651491430431 1.38400513422172 1.56821141784556 0.882537340611314 0.377486296159552 NA NA
"XPC-AS1" 0.382819726967225 0.797862082928711 2.2991483115103 0.347025060947285 0.728572491422313 NA NA
"XPNPEP2" 0.103653327269739 0.0639589943306126 8.10304584149886 0.00789320405952212 0.993702199740671 NA NA
"XPOTP1" 0 NA NA NA NA NA NA
"XRCC6P1" 0.033376482940379 0 8.10304584153454 0 1 NA NA
"XRCC6P2" 0 NA NA NA NA NA NA
"XRCC6P3" 0.0102248976740533 0 8.1030458415403 0 1 NA NA
"XRCC6P4" 0.303186701341642 0.730401803035736 4.25286404968044 0.171743510844326 0.863639177296198 NA NA
"XRCC6P5" 0.0226570622191806 0 8.10304584153767 0 1 NA NA
"XRRA1" 7.51559481810528 0.331133903688442 0.37924905537388 0.873130463995477 0.382591970812394 NA NA
"XXYLT1-AS1" 0 NA NA NA NA NA NA
"XXYLT1-AS2" 0.0202447858688783 0 8.1030458415403 0 1 NA NA
"XYLB" 9.27660511047947 -0.104904801860865 0.391213565354225 -0.268152260430638 0.78858212028304 NA NA
"Y_RNA" 8.189788650587 -0.710510287202855 0.411220972233102 -1.72780654484738 0.0840229136160761 NA NA
"YAE1-DT" 0.0303740041014718 0.0640536303693087 8.1030458415403 0.00790488312937062 0.993692881481865 NA NA
"YAP1P1" 0 NA NA NA NA NA NA
"YAP1P2" 0 NA NA NA NA NA NA
"YAP1P3" 0.0146475471832474 0 8.1030458415403 0 1 NA NA
"YBX1P1" 0.441972911796005 2.56456149041745 2.75463489764936 0.930998693367999 0.35185424006199 NA NA
"YBX1P10" 3.30330655913654 0.822034957369934 0.72091360421812 1.14026833806457 0.254174524405929 NA NA
"YBX1P2" 0.127927221665255 0.0639788057000884 8.10304584150795 0.0078956489882306 0.993700249030589 NA NA
"YBX1P3" 0 NA NA NA NA NA NA
"YBX1P4" 0.111570487057059 0.063946132292343 8.10304584151095 0.00789161675042667 0.993703466190647 NA NA
"YBX1P5" 0 NA NA NA NA NA NA
"YBX1P6" 0.105612104222079 0.0639694932477445 8.10304584149073 0.00789449973492634 0.993701165973479 NA NA
"YBX1P7" 0 NA NA NA NA NA NA
"YBX1P8" 0 NA NA NA NA NA NA
"YBX1P9" 0.00945465382613522 0 8.1030458415403 0 1 NA NA
"YBX2" 2.14938107741497 -0.627763111870819 1.0078371725189 -0.622881482235711 0.533362407661171 NA NA
"YBX2P1" 0 NA NA NA NA NA NA
"YBX2P2" 0.0833965367714448 0.0640054344398997 8.1030458415241 0.00789893525122411 0.993697627053848 NA NA
"YBX3P1" 0 NA NA NA NA NA NA
"YEATS2-AS1" 0.492620757206514 -0.107623754475727 1.8746772798737 -0.0574092168455667 0.954219221131846 NA NA
"YES1P1" 0.120432598424315 -0.256488467797263 8.10304584153775 -0.0316533403380806 0.974748505238471 NA NA
"YIPF7" 0.313843878689692 0.332380543868706 4.18710973632132 0.079381856411704 0.936728899581738 NA NA
"YJEFN3" 7.93928797084991 0.900408561710257 0.367498520640051 2.45010118718864 0.0142816073958903 NA NA
"YME1L1P1" 0 NA NA NA NA NA NA
"YPEL2" 6.24076168300769 -0.213247161273875 0.439928738510241 -0.484731145312325 0.627867070470419 NA NA
"YPEL3-DT" 6.21130554015015 0.294377979967412 0.514405915270072 0.572267874899647 0.567140510142015 NA NA
"YPEL4" 0.209542301919005 -0.578008743968708 6.60026477862651 -0.0875735691453561 0.930215610215775 NA NA
"YPEL5P1" 0 NA NA NA NA NA NA
"YPEL5P2" 0 NA NA NA NA NA NA
"YPEL5P3" 0 NA NA NA NA NA NA
"YRDCP1" 0 NA NA NA NA NA NA
"YRDCP2" 0 NA NA NA NA NA NA
"YRDCP3" 0 NA NA NA NA NA NA
"YTHDF1P1" 0.0448309478199221 -0.256405251533618 8.1030458415403 -0.0316430705870076 0.974756695211693 NA NA
"YTHDF2P1" 0.25235865404487 -1.37547501908968 4.07782949332002 -0.337305672378621 0.735886484074084 NA NA
"YTHDF3-DT" 7.38096024848523 0.246827287233559 0.395225638034855 0.624522458767697 0.532284525649067 NA NA
"YTHDF3P1" 0 NA NA NA NA NA NA
"YWHABP1" 0.00936076753541151 0 8.1030458415391 0 1 NA NA
"YWHABP2" 0.211056441785886 2.7137153532875 5.7630774901691 0.470879553140951 0.637726750201129 NA NA
"YWHAEP1" 0.00986299089135307 0 8.10304584153879 0 1 NA NA
"YWHAEP2" 0 NA NA NA NA NA NA
"YWHAEP3" 0 NA NA NA NA NA NA
"YWHAEP4" 0 NA NA NA NA NA NA
"YWHAEP5" 0.0527304025081175 0.0640186278641041 8.1030458415403 0.0079005634567575 0.993696327974327 NA NA
"YWHAEP7" 0.00880495685168251 0 8.1030458415403 0 1 NA NA
"YWHAH-AS1" 1.86096242233762 0.0470769389345508 0.856842109736612 0.0549423731625677 0.956184373939434 NA NA
"YWHAQP1" 0 NA NA NA NA NA NA
"YWHAQP10" 0 NA NA NA NA NA NA
"YWHAQP4" 0 NA NA NA NA NA NA
"YWHAQP5" 0.171779393960387 -0.256585495190092 8.10304584146879 -0.031665314526171 0.974738956005525 NA NA
"YWHAQP6" 0 NA NA NA NA NA NA
"YWHAQP7" 0.029703137519454 0 8.10304584152255 0 1 NA NA
"YWHAQP8" 0 NA NA NA NA NA NA
"YWHAQP9" 0 NA NA NA NA NA NA
"YWHAZP1" 0 NA NA NA NA NA NA
"YWHAZP10" 0.401212458467211 -0.633658187849017 2.76030326716913 -0.229561075909921 0.818432856033071 NA NA
"YWHAZP2" 0 NA NA NA NA NA NA
"YWHAZP3" 0 NA NA NA NA NA NA
"YWHAZP4" 0.661468748211967 0.071718650514005 1.67885618833757 0.0427187575756694 0.965925726834915 NA NA
"YWHAZP5" 0.00888992521533467 0 8.1030458415403 0 1 NA NA
"YWHAZP6" 0 NA NA NA NA NA NA
"YWHAZP7" 0 NA NA NA NA NA NA
"YWHAZP8" 0 NA NA NA NA NA NA
"YY1P1" 0.0312727562419991 0 8.10304584153625 0 1 NA NA
"YY1P2" 0.0219341100402976 0 8.1030458415403 0 1 NA NA
"YY2" 5.36927329874873 1.06940366008814 0.448621290980087 2.3837559241824 0.0171369640983224 NA NA
"ZACN" 0.0850495208790799 -0.256474080216968 8.10304584152216 -0.0316515647613305 0.974749921234241 NA NA
"ZACNP1" 0 NA NA NA NA NA NA
"ZAN" 0.0344335013967199 0.064049157151682 8.10304584152153 0.00790433108788328 0.993693321933484 NA NA
"ZAP70" 0.0911062354461658 0.0639745927219296 8.10304584152535 0.00789512906296069 0.993700663858005 NA NA
"ZAR1" 0.0663145286045334 0.06401916022588 8.10304584153141 0.00790062915573743 0.993696275555761 NA NA
"ZAR1L" 0.106782801999434 0.063964237887501 8.10304584152101 0.00789385116887038 0.993701683438198 NA NA
"ZBBX" 4.60870126250493 -0.671913912354136 0.584060689519917 -1.15041796924637 0.249971762591831 NA NA
"ZBED10P" 0 NA NA NA NA NA NA
"ZBED1P1" 0 NA NA NA NA NA NA
"ZBED2" 0 NA NA NA NA NA NA
"ZBED9-AS1" 0.762631527390004 0.618268457766506 1.44055180176249 0.429188632446307 0.667785954925228 NA NA
"ZBP1" 0.168293780427529 0.335336407729096 8.101860376754 0.0413900502026978 0.966984944789452 NA NA
"ZBTB11-AS1" 4.47328685983776 -0.101186180237906 0.562260858084983 -0.179963052350004 0.857181574526347 NA NA
"ZBTB12" 0.0210712772733167 0.0640662697360663 8.10304584153949 0.00790644295847823 0.993691636957194 NA NA
"ZBTB12BP" 0 NA NA NA NA NA NA
"ZBTB20-AS1" 0.0109135640315278 0.0640824558186499 8.1030458415403 0.0079084404891468 0.993690043208141 NA NA
"ZBTB20-AS2" 0.159406425820272 -0.261145200623803 8.10295418549202 -0.0322283940703221 0.974289912742263 NA NA
"ZBTB20-AS3" 0.0082374088221482 0 8.1030458415403 0 1 NA NA
"ZBTB20-AS4" 0.0152553158790369 0 8.1030458415403 0 1 NA NA
"ZBTB20-AS5" 0.164354882496167 1.79542692861137 8.08888972018427 0.22196209748431 0.824343389175233 NA NA
"ZBTB24-DT" 0.0328255527381153 0.0640505814044199 8.10304584153667 0.00790450685544601 0.99369318169564 NA NA
"ZBTB2P1" 0.0196258413394228 0 8.10304584153923 0 1 NA NA
"ZBTB3" 8.99759424524458 0.4539805151108 0.358887939964686 1.26496453225893 0.205884042357597 NA NA
"ZBTB32" 0 NA NA NA NA NA NA
"ZBTB40-IT1" 0.0112230312477958 0 8.1030458415403 0 1 NA NA
"ZBTB42" 4.71690898278171 0.833874365899804 0.532074204273037 1.56721442085153 0.117064580801114 NA NA
"ZBTB44-DT" 0.332417826517748 -1.83808499344543 4.04087221215769 -0.454873328563872 0.649200371981847 NA NA
"ZBTB45P1" 0 NA NA NA NA NA NA
"ZBTB45P2" 0 NA NA NA NA NA NA
"ZBTB46-AS1" 0.0774052219895057 0.0639896886493384 8.10304584153369 0.00789699205715303 0.99369917745004 NA NA
"ZBTB46-AS2" 3.2833342279603 0.0753895306688451 0.643103234208885 0.117227727460562 0.906679595063485 NA NA
"ZBTB47" 9.75462548810462 -0.162513311365262 0.346960266849366 -0.468391706177174 0.639504498027812 NA NA
"ZBTB47-AS1" 0.925605158311475 0.928183873992547 1.01724469098694 0.912448973404829 0.361532419129135 NA NA
"ZBTB49" 4.66562158250887 -0.00470086163375501 0.575694745013138 -0.0081655454986787 0.993484909716323 NA NA
"ZBTB7B" 4.8656324342456 0.197044166466854 0.519070079954925 0.379609948783727 0.704234974647116 NA NA
"ZBTB7C" 0.303270401456778 -0.126440711455705 3.32071320262781 -0.0380763720744227 0.969626789998864 NA NA
"ZBTB7C-AS1" 0 NA NA NA NA NA NA
"ZBTB7C-AS2" 0 NA NA NA NA NA NA
"ZBTB8B" 8.38437173985268 0.00296239370973353 0.382874759472808 0.00773723949265431 0.993826637660232 NA NA
"ZBTB8OSP1" 0 NA NA NA NA NA NA
"ZBTB8OSP2" 0.0740187465764426 0.0640026261721994 8.10304584151956 0.00789858868183288 0.993697903567588 NA NA
"ZC2HC1B" 0 NA NA NA NA NA NA
"ZC2HC1C" 3.85139128463238 0.581611721991891 0.501959800269309 1.15868187388681 0.246585881969755 NA NA
"ZC3H11B" 0.32061907907289 0.685314403041725 3.30345334678785 0.207453937167933 0.835655362902778 NA NA
"ZC3H11C" 0.500533842647281 -0.887191776072772 2.23646658797613 -0.396693507894357 0.691593488173704 NA NA
"ZC3H12A-DT" 1.17909995662822 0.751407189723145 0.948644659690309 0.792084983610667 0.428311125283972 NA NA
"ZC3H12B" 5.86600740907627 0.439828980042854 0.468236402596285 0.9393310251063 0.34756081427937 NA NA
"ZC3H12D" 1.72725480656159 1.04198973135601 0.807651460242207 1.29014777122241 0.196999356157043 NA NA
"ZC3H3" 9.72469627157618 -0.0299918292902692 0.380257843390364 -0.0788723488853334 0.937134157099775 NA NA
"ZC3HAV1L" 1.98829220921366 0.174387377570111 0.804962354704556 0.216640413742225 0.828488587979598 NA NA
"ZCCHC10P1" 0 NA NA NA NA NA NA
"ZCCHC10P2" 0 NA NA NA NA NA NA
"ZCCHC12" 3.56065462224802 0.601341918336452 0.542727004130503 1.10800073289122 0.267861499383689 NA NA
"ZCCHC13" 0 NA NA NA NA NA NA
"ZCCHC14-DT" 0.188617315284562 1.27475442847361 8.08065036902436 0.157753939380936 0.874650695116423 NA NA
"ZCCHC18" 4.30315087845888 -0.355203374931135 0.625722183276755 -0.567669461662716 0.57025943144745 NA NA
"ZCRB1P1" 0.0313954388614442 0 8.10304584152447 0 1 NA NA
"ZCWPW1" 5.47068043982518 -0.436530757805257 0.52011529883862 -0.839296130646415 0.401303154013832 NA NA
"ZCWPW2" 1.17433913949897 0.139120098658028 1.23706645371755 0.112459680916861 0.910458936857077 NA NA
"ZDHHC1" 3.11059335404944 0.680119770586307 0.585630002533914 1.16134721179508 0.245500727088732 NA NA
"ZDHHC11" 4.38372853740294 0.56223277172185 0.529000608764015 1.06282065163494 0.287863292285279 NA NA
"ZDHHC12-DT" 5.36062422143782 0.366294105379859 0.468007811369356 0.782666648892271 0.433822891924419 NA NA
"ZDHHC19" 0.172785567634651 -0.774601837775409 8.1017422682567 -0.0956092914496137 0.923830885500713 NA NA
"ZDHHC1P1" 0 NA NA NA NA NA NA
"ZDHHC20-IT1" 0 NA NA NA NA NA NA
"ZDHHC20P1" 0.0256850911990158 0.0640512145611894 8.10304584153921 0.00790458499356368 0.99369311935239 NA NA
"ZDHHC20P2" 0 NA NA NA NA NA NA
"ZDHHC20P3" 0 NA NA NA NA NA NA
"ZDHHC20P4" 0.0123199367350616 0 8.1030458415403 0 1 NA NA
"ZDHHC22" 0.438901700517783 0.954935895481051 1.89328010995625 0.50438172907395 0.613993154833098 NA NA
"ZDHHC23" 0.739780730959164 0.728673099106433 1.44188379730893 0.505361874837901 0.613304691439336 NA NA
"ZDHHC4P1" 0 NA NA NA NA NA NA
"ZDHHC8BP" 0 NA NA NA NA NA NA
"ZEB2-AS1" 2.10491238652234 0.347053915319361 0.773269073594312 0.448813908599996 0.653565904512413 NA NA
"ZEB2P1" 0 NA NA NA NA NA NA
"ZFAND2A-DT" 5.49866887765704 -0.141880760222488 0.487341143334516 -0.291132325195658 0.770950118228666 NA NA
"ZFAND2AP1" 0 NA NA NA NA NA NA
"ZFAND2AP2" 0 NA NA NA NA NA NA
"ZFAND3-DT" 0.0199194467029529 0 8.10304584153738 0 1 NA NA
"ZFAND4" 7.54418180102466 0.273145890096659 0.379393345189013 0.719954352284641 0.471553101433781 NA NA
"ZFAND6P1" 0 NA NA NA NA NA NA
"ZFAT" 4.91035638230777 -0.467962511385488 0.524695521649081 -0.891874414926804 0.372460249613907 NA NA
"ZFAT-AS1" 0 NA NA NA NA NA NA
"ZFHX4-AS1" 3.02985213398668 0.997948117510454 0.54822510588146 1.82032545902091 0.0687094565381145 NA NA
"ZFP2" 1.58030055784622 0.304852927819193 0.972675808706381 0.313416788091641 0.753964031228093 NA NA
"ZFP28-DT" 1.25446393556649 1.07658893040705 1.02402223423699 1.05133354961694 0.293105423504297 NA NA
"ZFP3" 5.94080288570572 -0.134914285480009 0.466493581360298 -0.289209307203324 0.772421209928207 NA NA
"ZFP3-DT" 0 NA NA NA NA NA NA
"ZFP42" 1.47203997955137 -0.0670579607006188 0.881817919648611 -0.0760451326815179 0.939383191440094 NA NA
"ZFP57" 0.470040673493455 1.4828893071002 1.98816430476174 0.745858530680095 0.455752878272987 NA NA
"ZFP64P1" 0 NA NA NA NA NA NA
"ZFP69B" 3.98994435696987 0.0726360045580046 0.568935794032392 0.127669950317573 0.898410171618099 NA NA
"ZFP91-CNTF" 0.216950791295422 -0.256560276729062 8.10304584141948 -0.0316622023064006 0.974741437953125 NA NA
"ZFP91P1" 0.634213400179432 -0.983085275539583 1.59842533143134 -0.615033593504965 0.538532535377433 NA NA
"ZFP92" 1.59985455705366 -0.020900416209061 0.944139921805831 -0.022136990213363 0.982338679775437 NA NA
"ZFPM1-AS1" 0 NA NA NA NA NA NA
"ZFPM2" 8.45982133183291 0.557715301260394 0.359634668539549 1.55078291958124 0.120953715203731 NA NA
"ZFPM2-AS1" 1.2720407764952 -0.260790171580259 1.08166231916345 -0.241101281758574 0.809476619378239 NA NA
"ZFR2" 7.92238830544431 -0.38942141685878 0.403147364612616 -0.965953026216542 0.334067686736126 NA NA
"ZFRP1" 0 NA NA NA NA NA NA
"ZFX-AS1" 0.068054242479307 0 8.10304584153776 0 1 NA NA
"ZFY-AS1" 0.0109135640315278 0.0640824558186499 8.1030458415403 0.0079084404891468 0.993690043208141 NA NA
"ZFYVE28" 0.240868795535791 -1.41815243470188 5.53841402505175 -0.256057497378707 0.797906440281721 NA NA
"ZFYVE9P1" 0 NA NA NA NA NA NA
"ZFYVE9P2" 0 NA NA NA NA NA NA
"ZG16" 0.157529256751906 0.0638920335847303 8.10304584150506 0.00788494040814448 0.993708792975345 NA NA
"ZG16B" 0.0977451497311786 1.02574118529109 8.10304584153097 0.12658711370406 0.899267196659807 NA NA
"ZGLP1" 5.66010448900887 -0.149335766354602 0.509290529318627 -0.293223136417628 0.769351600623964 NA NA
"ZGPAT" 3.73395350098633 3.69740828924861 8.00776431655847 0.461727910948016 0.644276452964802 NA NA
"ZHX1-C8orf76" 4.46595448829826 0.712164363838694 0.606748590791933 1.17373880161662 0.240499663353616 NA NA
"ZIC4-AS1" 0.169336347084905 -0.564292554275462 8.10277489745513 -0.0696418895275854 0.944478694838793 NA NA
"ZIK1P1" 0.0895878824560816 0.063977245492093 8.10304584152889 0.00789545644234214 0.993700402655192 NA NA
"ZIM2" 0.201467655338574 -0.555353093641656 5.96887014708581 -0.0930415773767161 0.925870530491515 NA NA
"ZIM2-AS1" 0.0580176717607571 0.0640233059757942 8.10304584152195 0.00790114078433611 0.993695867347942 NA NA
"ZIM3" 0.099841786142106 0.0639714877915552 8.1030458415096 0.00789474588232582 0.99370096958239 NA NA
"ZKSCAN2-DT" 3.20748998577789 -0.614586473936796 0.688647116584376 -0.892454871495122 0.372149171282538 NA NA
"ZKSCAN7" 6.80365806497047 0.0913224560275492 0.433525383985772 0.210650770176231 0.833159792224814 NA NA
"ZKSCAN7-AS1" 0.199009049259025 -0.264743586458229 5.981556400771 -0.0442599833087096 0.964697169089998 NA NA
"ZKSCAN7P1" 0 NA NA NA NA NA NA
"ZKSCAN8P1" 2.18692779091954 0.135521345385961 0.736073018190277 0.184113996895521 0.853924026247723 NA NA
"ZKSCAN8P2" 0.054505588537035 0.0640162574563281 8.10304584151854 0.00790027092384451 0.993696561374537 NA NA
"ZMIZ1-AS1" 0.0337739280865621 0 8.10304584153991 0 1 NA NA
"ZMYM4-AS1" 0 NA NA NA NA NA NA
"ZMYND10" 2.4294205005681 0.381714842999688 0.710239453028657 0.537445281829882 0.590960071960659 NA NA
"ZMYND10-AS1" 0 NA NA NA NA NA NA
"ZMYND12" 0.373250719834684 0.343848766634636 3.171827961721 0.108407130142099 0.913672745434854 NA NA
"ZMYND15" 0.0801633173737645 0 8.10304584152994 0 1 NA NA
"ZMYND19P1" 0 NA NA NA NA NA NA
"ZNF101P1" 0.103065705250049 -0.578361145602144 8.10301710274426 -0.0713760242967116 0.943098490771566 NA NA
"ZNF101P2" 0.1076403552952 1.27559272315419 8.09831560968231 0.157513337913022 0.874840296970292 NA NA
"ZNF114-AS1" 0.272189899623005 -0.572599346551592 4.80187031359183 -0.11924506685048 0.905081203154623 NA NA
"ZNF114P1" 0 NA NA NA NA NA NA
"ZNF123P" 0.0101711875132875 0 8.10304584154004 0 1 NA NA
"ZNF132" 0.0139298105332532 0.0640803968000287 8.1030458415403 0.00790818638486782 0.993690245947682 NA NA
"ZNF132-DT" 1.13769976974055 0.929255458903345 1.17350460551111 0.791863495498267 0.428440274179539 NA NA
"ZNF133-AS1" 0 NA NA NA NA NA NA
"ZNF137P" 0.261259677940483 1.56081634336302 5.39827616643027 0.289132362858558 0.772480088730132 NA NA
"ZNF155" 5.55279282826263 -0.254217127617511 0.513822559853326 -0.494756648462612 0.620771908897733 NA NA
"ZNF157" 0.037869970184109 0 8.10304584152933 0 1 NA NA
"ZNF165" 3.30325901248878 0.547802781958137 0.615903407335374 0.889429698608317 0.373772189857964 NA NA
"ZNF169" 3.2785298257411 -0.312390398901175 0.624703866067926 -0.500061574562446 0.617031721582514 NA NA
"ZNF17" 5.01944894024758 -0.149811867586133 0.508534391129275 -0.294595351267106 0.768303013809413 NA NA
"ZNF177" 4.53923521835978 0.0851120885336907 0.587399415152464 0.144896447524721 0.884792631301101 NA NA
"ZNF19" 6.31901872945912 0.342593500675855 0.438380561868194 0.781497927772767 0.43450969502401 NA NA
"ZNF197-AS1" 0.0424227635242552 0.0640495123320664 8.1030458415403 0.00790437492081265 0.993693286960959 NA NA
"ZNF2" 9.60929409322616 -0.357984216022143 0.376677117081482 -0.950374205887065 0.341922145625316 NA NA
"ZNF20" 6.10621493856879 -0.0732439487932179 0.677964967616696 -0.108035005187212 0.91396792457891 NA NA
"ZNF204P" 0 NA NA NA NA NA NA
"ZNF205" 6.11580117874764 0.182768992291095 0.459073109767438 0.398126111946928 0.69053722739867 NA NA
"ZNF208" 6.25092722992157 -0.157043565805474 0.442543029465574 -0.35486620588087 0.722689826699512 NA NA
"ZNF209P" 0 NA NA NA NA NA NA
"ZNF213" 7.48163949138374 0.195842066468318 0.43145178807937 0.453914137985427 0.649890627307191 NA NA
"ZNF22-AS1" 3.05710411225158 -0.642123734177352 0.803308779750852 -0.799348582218294 0.424088315957892 NA NA
"ZNF221" 2.58070212166209 -0.124668012395056 0.651279046157231 -0.19142027235582 0.848196338676286 NA NA
"ZNF222-DT" 0.0238163305619362 1.02581530312827 8.1030458415403 0.126596260614671 0.899259956725709 NA NA
"ZNF223" 8.93306004230196 0.162994734516426 0.548506541395496 0.297160967491362 0.766343619993827 NA NA
"ZNF225" 9.21818529757568 -0.403317076819063 0.378627774706893 -1.06520731906496 0.286782122261208 NA NA
"ZNF230-DT" 1.64723519185511 0.149709225194095 0.904336755550779 0.165545881304931 0.86851433991825 NA NA
"ZNF233" 2.61388277737764 -0.182048390760523 0.744201272999173 -0.244622519962721 0.806748725331513 NA NA
"ZNF235" 6.92571471469114 0.159800659219828 0.413269187413101 0.386674506802977 0.698997191502856 NA NA
"ZNF236-DT" 0.363724323040164 0.421432204706115 2.43183763415868 0.173297838139558 0.862417322898799 NA NA
"ZNF248-AS1" 0.202560933569083 -0.892014950928581 7.60105153670963 -0.117354151148766 0.906579415026681 NA NA
"ZNF24TR" 0.0374621899295261 0 8.1030458415403 0 1 NA NA
"ZNF25-DT" 0 NA NA NA NA NA NA
"ZNF252P-AS1" 0.699808194266581 -0.497844007175034 1.53720678543252 -0.323862743706895 0.746041951262799 NA NA
"ZNF257" 6.76400304124054 0.240128096619249 0.382706122320155 0.627447753287753 0.530365773753508 NA NA
"ZNF277-AS1" 0 NA NA NA NA NA NA
"ZNF280A" 0.0288999871050086 0 8.10304584153956 0 1 NA NA
"ZNF283" 9.10540548278578 0.0708631770544802 0.329003291226094 0.215387441233171 0.829465260679906 NA NA
"ZNF284" 8.55268764789788 0.291309495534154 0.387201032859646 0.75234689686313 0.451842472312002 NA NA
"ZNF285" 6.07265659987397 0.354780564085689 0.397767198706567 0.891930167292176 0.372430363808368 NA NA
"ZNF285BP" 0 NA NA NA NA NA NA
"ZNF285CP" 0.013355844099843 0 8.1030458415403 0 1 NA NA
"ZNF285DP" 0.0402873487250002 0 8.10304584153591 0 1 NA NA
"ZNF286A-TBC1D26" 0.653190779468311 0.305687836199501 1.87022724678246 0.163449568348128 0.87016447769458 NA NA
"ZNF295-AS1" 1.0400990064569 0.222769303255374 1.21164714855347 0.183856581944115 0.854125966673311 NA NA
"ZNF296" 0.858089251782502 -1.23106257203504 1.4145210507916 -0.870303465152463 0.384134585774403 NA NA
"ZNF299P" 0 NA NA NA NA NA NA
"ZNF29P" 0 NA NA NA NA NA NA
"ZNF30" 8.86584204023753 0.234615892583451 0.347676797091946 0.674810325410944 0.499796279442859 NA NA
"ZNF30-AS1" 0.0819032077060145 0.0640030141435878 8.10304584153777 0.00789863656151321 0.993697865366322 NA NA
"ZNF300P1" 0.033776493495989 0 8.10304584151809 0 1 NA NA
"ZNF317P1" 0 NA NA NA NA NA NA
"ZNF32-AS1" 0 NA NA NA NA NA NA
"ZNF32-AS2" 0.0177318897315571 0 8.10304584152895 0 1 NA NA
"ZNF32-AS3" 0 NA NA NA NA NA NA
"ZNF321P" 5.61048036235228 1.04022199450846 0.439423471593858 2.36724267535235 0.0179211775437387 NA NA
"ZNF322P1" 0 NA NA NA NA NA NA
"ZNF324B" 3.1597501691794 -0.582291952045043 0.82237303844068 -0.708063038094171 0.478906111663814 NA NA
"ZNF337-AS1" 1.50799687627943 0.790174870257164 0.847755272309157 0.932078980888963 0.35129570977501 NA NA
"ZNF33BP1" 0.199253062682957 0.183106569166716 6.73232279879082 0.0271981268039619 0.978301709748676 NA NA
"ZNF33CP" 0 NA NA NA NA NA NA
"ZNF34" 6.47410028372132 0.327572663508805 0.452296385908058 0.724243380479704 0.468916330404916 NA NA
"ZNF341" 2.32424986625686 0.138129533380519 0.767403885102677 0.179995874482754 0.857155806990208 NA NA
"ZNF341-AS1" 0.143269099563389 0.0639087725879468 8.1030458415003 0.00788700617496617 0.993707144783142 NA NA
"ZNF346-IT1" 0.0858458603041121 2.51239135125402 8.07308936111879 0.311205690767412 0.755644257092507 NA NA
"ZNF350-AS1" 0.36781308757863 0.035534429024881 2.38788185392342 0.0148811504080472 0.988126998054068 NA NA
"ZNF355P" 0.0838517652624076 0 8.10304584150688 0 1 NA NA
"ZNF365" 4.25590148790873 0.263654180776815 0.517355728537811 0.50961875211467 0.610318583832775 NA NA
"ZNF366" 0.169412897482519 0.0638836141193946 8.10304584147485 0.00788390135872255 0.993709621991068 NA NA
"ZNF37CP" 0.0110535018371743 0 8.10304584153701 0 1 NA NA
"ZNF385A" 9.99130903362099 0.321914001609664 0.377563167699852 0.852609653560202 0.393875807389191 NA NA
"ZNF385B" 0.633689086401085 0.218091897533921 1.53374895906299 0.142195302722265 0.886925741974777 NA NA
"ZNF385C" 3.41309960878165 -0.224806739096343 0.657178637682991 -0.342078585951823 0.732291752338688 NA NA
"ZNF385D-AS1" 0 NA NA NA NA NA NA
"ZNF385D-AS2" 0 NA NA NA NA NA NA
"ZNF391" 6.67592896797535 0.428063412857021 0.401274604252784 1.06675929231585 0.286080545075949 NA NA
"ZNF396" 4.44449019395632 0.120402876745771 0.516388109013914 0.233163534643914 0.815634420643918 NA NA
"ZNF402P" 0 NA NA NA NA NA NA
"ZNF404" 3.41397084321222 0.635863652802739 0.618744056871065 1.02766829958456 0.304105884378542 NA NA
"ZNF41" 7.45649107954254 0.0886785076152283 0.389252544407946 0.227817412857528 0.819788189120316 NA NA
"ZNF414" 5.49955632156944 0.0771128628672243 0.475276181435382 0.162248532283557 0.871110142835438 NA NA
"ZNF415P1" 0.233327095980772 -1.24891339194965 5.03967200944048 -0.247816403450492 0.804276462624326 NA NA
"ZNF417" 9.84144714802213 -0.868583887285959 0.400269914492415 -2.16999543517383 0.0300071917608611 NA NA
"ZNF418" 8.71066945883492 0.30865882039842 0.370567270676237 0.832936000621853 0.404880824633822 NA NA
"ZNF425" 6.2460071410971 -0.100057759127873 0.481584353227132 -0.2077678779582 0.83541021495395 NA NA
"ZNF426-DT" 1.40693565409692 0.381079765322105 1.01223200787006 0.376474723540873 0.706564003342337 NA NA
"ZNF433" 9.85791082246209 0.247417482899713 0.361415840449986 0.684578414138301 0.493609992181736 NA NA
"ZNF436-AS1" 7.74102614496205 -0.769743387592441 0.442672692818584 -1.73885446308272 0.0820603657937912 NA NA
"ZNF438" 3.91911309142562 0.512961842869767 0.556654537342502 0.921508419420551 0.356785047563528 NA NA
"ZNF442" 4.02880824944163 0.29384656784337 0.598269011506342 0.491161270585473 0.623312388973177 NA NA
"ZNF443" 8.65485232013666 -0.18768934341916 0.419097323463586 -0.447841904281375 0.654267298599513 NA NA
"ZNF444P1" 0 NA NA NA NA NA NA
"ZNF45-AS1" 0.397611371127132 -0.010460176174352 2.39086135306048 -0.00437506598237585 0.99650921353648 NA NA
"ZNF451-AS1" 0.261394160605064 -1.61984386876719 4.90398428425981 -0.330311798503588 0.741164378871518 NA NA
"ZNF454" 6.68814220919299 0.454937536364772 0.40947766189418 1.1110191805343 0.266560093359869 NA NA
"ZNF454-DT" 0.246211538360029 -1.16167806658233 6.9579604282793 -0.166956693496116 0.867404124150156 NA NA
"ZNF460" 3.91916068829048 -0.376694760348095 0.582258976724246 -0.646953976506051 0.517661730445449 NA NA
"ZNF460-AS1" 0.692775899702672 0.202446503067297 1.43471205207688 0.141106016900211 0.887786190415075 NA NA
"ZNF467" 2.52763735667105 -0.569993964008214 0.781856275518197 -0.729026525534292 0.465985436946095 NA NA
"ZNF468" 9.82230459843015 -0.140024838554729 0.366248382483246 -0.382322066804307 0.702222488749579 NA NA
"ZNF469" 6.52932488304322 -0.185278005080458 0.467919341535644 -0.395961416068852 0.69213349233776 NA NA
"ZNF470-DT" 1.82137665449488 -1.57511291570581 1.12889716931219 -1.39526695479756 0.162935353077524 NA NA
"ZNF473CR" 1.51567259769188 0.652033196925054 0.933791085217426 0.698264533948975 0.485011774691331 NA NA
"ZNF474" 0.0817070531142597 0.0639988402687036 8.10304584152773 0.0078981214620202 0.993698276343436 NA NA
"ZNF474-AS1" 0 NA NA NA NA NA NA
"ZNF479" 0.150351265560767 -0.260079465162423 8.10297485792092 -0.0320967878739234 0.97439486499736 NA NA
"ZNF483" 7.84653882073401 -0.352510087173214 0.414804407667828 -0.849822423910939 0.395423820633941 NA NA
"ZNF485" 4.46730724646068 0.476670253844653 0.487167991162768 0.978451504391619 0.3278510654407 NA NA
"ZNF487" 6.22730643170678 0.883184978204392 0.371809983267159 2.37536649888658 0.0175315330228494 NA NA
"ZNF488" 5.88772909803261 0.50276948380869 0.482820533207221 1.04131752738218 0.297728204687227 NA NA
"ZNF490" 4.46574302378443 -0.222121565475001 0.506964428438079 -0.438140336905573 0.661284555497487 NA NA
"ZNF491" 2.35027051788221 0.453075839746313 0.652345731143774 0.694533309740409 0.487347818936322 NA NA
"ZNF492" 0.0555666955250473 0 8.1030458415403 0 1 NA NA
"ZNF497" 4.05634724522726 0.0385396553685666 0.656991490664555 0.0586608135968143 0.953222271781192 NA NA
"ZNF497-AS1" 0.745362200952057 -0.09091743063242 1.36618901625982 -0.0665482078616925 0.946941378419654 NA NA
"ZNF501" 8.97541915454439 0.652485856913593 0.334270005543386 1.95197249556662 0.0509414701706111 NA NA
"ZNF503-AS1" 0.0190359086654875 0 8.1030458415403 0 1 NA NA
"ZNF511-PRAP1" 0.103766484354299 0.0639691513715713 8.10304584148881 0.00789445754385834 0.993701199636032 NA NA
"ZNF516-AS1" 1.03547764507379 -0.435131777943109 1.09435606684463 -0.397614442982646 0.690914412526105 NA NA
"ZNF516-DT" 1.52670128340903 0.87313039934845 0.934928643758798 0.933900576452665 0.350355181468812 NA NA
"ZNF517" 6.67650516765203 0.28300268944793 0.459835927867001 0.615442753159086 0.538262364383256 NA NA
"ZNF519P1" 0.0112119951205771 1.34628653873724 8.1030458415403 0.166145738906658 0.868042259894525 NA NA
"ZNF519P2" 0 NA NA NA NA NA NA
"ZNF519P3" 0 NA NA NA NA NA NA
"ZNF519P4" 0 NA NA NA NA NA NA
"ZNF524" 5.10852355225049 -0.158065468358247 0.567476461123073 -0.278541013041184 0.780597086314479 NA NA
"ZNF525" 8.73295493482392 -0.21977575921127 0.355745842265799 -0.617788693780607 0.536714637280513 NA NA
"ZNF527" 8.57148011373769 0.550574664978705 0.342515956915405 1.60744238001936 0.107957359669367 NA NA
"ZNF528" 7.42166726299106 0.270042495014259 0.451651662035527 0.597899925347817 0.549906709699898 NA NA
"ZNF534" 1.23979304955077 -0.781846322611243 1.19069397060791 -0.656630790035893 0.511418346002157 NA NA
"ZNF540" 1.42394605681971 0.459421299356573 0.827396576114226 0.555261301073052 0.578715944632222 NA NA
"ZNF541" 0.0222246774070689 0.064065984075358 8.1030458415403 0.00790640770497971 0.993691665084537 NA NA
"ZNF543" 9.99317396597751 -0.351546242937206 0.353604348481291 -0.994179637346306 0.320135419703765 NA NA
"ZNF546" 5.44670293092975 -1.03830869619558 0.584778411980729 -1.77555921169982 0.0758055979113194 NA NA
"ZNF550" 9.70160302066499 0.00632480661010363 0.34963283722632 0.018089852944818 0.98556717280551 NA NA
"ZNF552" 6.55196557789882 -0.0696402164493599 0.41786554850412 -0.166656994573156 0.867639945555777 NA NA
"ZNF554" 8.50337129113121 -0.296011120401364 0.382281253181125 -0.774328110358877 0.438736784368562 NA NA
"ZNF556" 1.96718952229317 0.265079823204084 0.989245912900456 0.267961504563485 0.78872895033779 NA NA
"ZNF559-ZNF177" 5.26860896372723 0.033482977032435 0.47746321167234 0.0701268206929684 0.94409271942219 NA NA
"ZNF560" 5.63116652901861 0.295400731611205 0.456283521274352 0.64740609256758 0.517369153830442 NA NA
"ZNF563" 4.66658029258936 0.0854791608796625 0.534826803572144 0.159825873177525 0.873018242219749 NA NA
"ZNF565" 4.13222326297306 -0.055321263208074 0.594440903184005 -0.0930643616745696 0.9258524297876 NA NA
"ZNF566-AS1" 0.14927543733922 -0.256546670667765 8.10304584150152 -0.0316605231768288 0.974742777033343 NA NA
"ZNF567-DT" 3.95363356752089 -0.100405488110408 0.550145781270296 -0.182507058181143 0.855184815755218 NA NA
"ZNF56P" 0.0101711875132875 0 8.10304584154004 0 1 NA NA
"ZNF57" 7.3278942366591 -0.281898966664335 0.41926543692598 -0.672363953325594 0.501352024923614 NA NA
"ZNF571" 5.60189921264725 0.203771276046649 0.461312801031262 0.441720402276112 0.658691544074654 NA NA
"ZNF571-AS1" 0.360749863304676 -0.304403609516214 3.2403667684488 -0.0939410971869506 0.925155947334418 NA NA
"ZNF572" 1.76378548978629 0.116490159844639 0.854661486489843 0.136299765095386 0.891584309578369 NA NA
"ZNF573" 7.28796313352487 0.504666545459152 0.412547811234592 1.2232922626565 0.221219328506329 NA NA
"ZNF575" 0.688741773963012 -0.628998578389893 1.68235371077936 -0.373880102834325 0.708493520324737 NA NA
"ZNF578" 6.47454160459133 -0.155011912286839 0.454840283517005 -0.340805152719161 0.733250271139788 NA NA
"ZNF582" 6.5151455099235 -0.729060470974087 0.472986915544879 -1.54139670044405 0.123220266594742 NA NA
"ZNF582-DT" 4.55662844545561 0.0924586313123188 0.573515709178994 0.161213772931654 0.871925033776365 NA NA
"ZNF587P1" 0 NA NA NA NA NA NA
"ZNF593OS" 0.137524676445533 0 8.10304584151707 0 1 NA NA
"ZNF594-DT" 2.91218925185475 -0.809348956888358 0.692901633052142 -1.16805751102546 0.242783567500604 NA NA
"ZNF596" 7.16634968797964 -0.23427336440779 0.358409858973224 -0.65364654052469 0.513339552543026 NA NA
"ZNF597" 7.85155398809982 0.226808920516303 0.405286703909341 0.559625860726579 0.575734661675297 NA NA
"ZNF600" 9.33309512462444 -0.31263400284612 0.36643609539689 -0.853174692049656 0.393562435707882 NA NA
"ZNF602P" 0 NA NA NA NA NA NA
"ZNF603P" 0.402518498988547 0.384646930605553 2.486978266502 0.154664371533318 0.877085919338293 NA NA
"ZNF610" 7.46050057195402 0.518792907524974 0.373402764656108 1.38936546975694 0.164721644809475 NA NA
"ZNF611" 8.14056094676912 0.20427494607872 0.363200262328149 0.562430612712936 0.573822666677897 NA NA
"ZNF619P1" 0.0734206463488437 -0.256453439005234 8.10304584151495 -0.0316490174214894 0.974751952699615 NA NA
"ZNF622P1" 0.022752718399906 0 8.1030458415403 0 1 NA NA
"ZNF625" 2.94974311246443 -0.268848323874628 0.864044160303457 -0.311151138131883 0.755685726611263 NA NA
"ZNF628" 5.16137599439211 -0.339335507239105 0.514516026849478 -0.65952368737073 0.509559540345243 NA NA
"ZNF628-DT" 0.0448811026925876 0.0640514212700004 8.10304584153309 0.00790461050358342 0.993693098998975 NA NA
"ZNF630" 2.39970288720201 1.14370256099771 0.613541935030826 1.86409843516279 0.0623078822618588 NA NA
"ZNF630-AS1" 0 NA NA NA NA NA NA
"ZNF646P1" 0 NA NA NA NA NA NA
"ZNF648" 0 NA NA NA NA NA NA
"ZNF649-AS1" 0.231790418854677 -0.94969386742449 6.30664785527105 -0.150586157530699 0.880302181554686 NA NA
"ZNF652-AS1" 0.162328262821033 0 8.10304584145764 0 1 NA NA
"ZNF652P1" 0 NA NA NA NA NA NA
"ZNF653" 1.45257077191137 -0.494746210920672 1.04803747454431 -0.472069198800158 0.636877396817972 NA NA
"ZNF658" 6.64264386804355 0.137664738920216 0.475793108489665 0.28933739573743 0.772323197841156 NA NA
"ZNF658B" 1.03598927874478 -0.712143134636853 1.8418039975719 -0.386655222583777 0.699011469802709 NA NA
"ZNF662" 0.576580189412562 -1.10704437177121 2.46005834148716 -0.450007364907441 0.652705130089223 NA NA
"ZNF663P" 0 NA NA NA NA NA NA
"ZNF665" 8.60376414708629 0.213096702551655 0.420471027492034 0.506804722843102 0.612291842216584 NA NA
"ZNF669" 9.50076872075727 -0.465095386044734 0.376184101253985 -1.23635045844407 0.216328322717352 NA NA
"ZNF670-ZNF695" 1.61209854569095 -0.253126836427959 1.00655098275373 -0.251479399220744 0.801443487571503 NA NA
"ZNF674" 8.02988067342009 0.351049305342847 0.437298169484909 0.802768751024837 0.422108406951015 NA NA
"ZNF676" 0 NA NA NA NA NA NA
"ZNF679" 0 NA NA NA NA NA NA
"ZNF680P1" 0 NA NA NA NA NA NA
"ZNF683" 0 NA NA NA NA NA NA
"ZNF687-AS1" 2.24804468177929 0.396246315479593 0.763716120752604 0.518839794934684 0.603872464449166 NA NA
"ZNF691-DT" 2.36753461336448 -1.23896738355483 1.11248193561053 -1.11369663083552 0.265409355188486 NA NA
"ZNF692-DT" 0 NA NA NA NA NA NA
"ZNF699" 8.88502902282862 0.0790090554565636 0.360291591919841 0.21929197691114 0.826422611309511 NA NA
"ZNF701" 9.55320132051324 0.188890201183431 0.327030246321194 0.577592449959236 0.563539305479041 NA NA
"ZNF705A" 0.144865280017548 0 8.10304584146337 0 1 NA NA
"ZNF705B" 0 NA NA NA NA NA NA
"ZNF705CP" 0 NA NA NA NA NA NA
"ZNF705D" 0.0786323050351636 0.0639841915450833 8.10304584151056 0.00789631365742779 0.99369971871783 NA NA
"ZNF705EP" 0 NA NA NA NA NA NA
"ZNF705G" 0.0560696676377291 1.3462336325754 8.10304584150348 0.166139209737657 0.868047398011489 NA NA
"ZNF707" 4.81741788012078 -0.620873711557337 0.629213525852018 -0.986745653181266 0.323767343283179 NA NA
"ZNF70P1" 0 NA NA NA NA NA NA
"ZNF710-AS1" 7.40040180792691 0.283201797548743 0.415227151960521 0.682040652234779 0.495213245834646 NA NA
"ZNF713" 5.40299133980657 -0.512911468860968 0.562619942551591 -0.911648219461995 0.361953930196478 NA NA
"ZNF716" 0.235789551247885 0.740263961554139 5.0067749915586 0.147852452487324 0.882459213096386 NA NA
"ZNF717" 8.40578349283717 -0.411075809393166 0.406301013845491 -1.01175186717474 0.311656709167419 NA NA
"ZNF722" 0.219304824256037 0.0639555746018344 5.74605074366742 0.0111303532556371 0.991119446342306 NA NA
"ZNF723" 0 NA NA NA NA NA NA
"ZNF725P" 0.0106008753310464 0 8.10304584153717 0 1 NA NA
"ZNF726" 0 NA NA NA NA NA NA
"ZNF727" 0.199583113803505 -0.602806118752236 8.10256188394284 -0.0743969780652758 0.940694513296097 NA NA
"ZNF728" 0.247813243957857 -0.896826546282944 6.12841423002019 -0.14633908750649 0.883653710610687 NA NA
"ZNF729" 0 NA NA NA NA NA NA
"ZNF72BP" 0.0126043354413591 0.064082455818653 8.1030458415403 0.00790844048914718 0.993690043208141 NA NA
"ZNF732" 8.96815349639819 0.0250723317471719 0.349427562499272 0.0717525874829182 0.942798805216571 NA NA
"ZNF733P" 0 NA NA NA NA NA NA
"ZNF734P" 0 NA NA NA NA NA NA
"ZNF735" 0 NA NA NA NA NA NA
"ZNF736P10Y" 0 NA NA NA NA NA NA
"ZNF736P11Y" 0 NA NA NA NA NA NA
"ZNF736P12Y" 0 NA NA NA NA NA NA
"ZNF736P1Y" 0 NA NA NA NA NA NA
"ZNF736P2Y" 0 NA NA NA NA NA NA
"ZNF736P3Y" 0 NA NA NA NA NA NA
"ZNF736P4Y" 0 NA NA NA NA NA NA
"ZNF736P5Y" 0 NA NA NA NA NA NA
"ZNF736P6Y" 0 NA NA NA NA NA NA
"ZNF736P7Y" 0 NA NA NA NA NA NA
"ZNF736P8Y" 0 NA NA NA NA NA NA
"ZNF736P9Y" 0 NA NA NA NA NA NA
"ZNF73P" 0 NA NA NA NA NA NA
"ZNF747-DT" 6.37331209639741 -0.402339364092591 0.480373778005948 -0.837554801102422 0.402280786858486 NA NA
"ZNF750" 0.122276567253905 2.51948236486449 8.07296239393013 0.312088950985184 0.754972923314991 NA NA
"ZNF75BP" 0 NA NA NA NA NA NA
"ZNF75CP" 0 NA NA NA NA NA NA
"ZNF763" 3.76517284700323 -0.11109791254514 0.6268840304729 -0.177222432132034 0.859333676253786 NA NA
"ZNF773" 7.54147474648213 0.411977810508029 0.434614930408746 0.947914536945551 0.343172963788487 NA NA
"ZNF774" 3.04898596613285 -0.121189215515577 0.649349442988003 -0.186631738618148 0.851949380132388 NA NA
"ZNF775-AS1" 0 NA NA NA NA NA NA
"ZNF778-DT" 3.48946264532471 0.640026972423353 0.539639640067427 1.18602660905967 0.23561179142159 NA NA
"ZNF781" 3.8878300584876 0.363436308628993 0.581370615732798 0.625137044759122 0.531881116467845 NA NA
"ZNF782" 9.43656960105087 0.105267210201492 0.337223380211842 0.312158694736302 0.754919921517189 NA NA
"ZNF785" 7.98390419067436 0.109370399517776 0.375415814079542 0.291331359564419 0.770797905637466 NA NA
"ZNF788P" 0.282357824320553 -1.13986619205979 8.10027589745854 -0.14071942813916 0.888091596384444 NA NA
"ZNF790" 9.49182932848151 -0.390881626882927 0.368481172195187 -1.06079131412412 0.288784750439897 NA NA
"ZNF792" 4.94737178688359 0.486830024953746 0.502394443014633 0.969019525838119 0.332535447071982 NA NA
"ZNF799" 7.64729401215285 -0.343196147191726 0.391147447745488 -0.877408632396438 0.380264726073691 NA NA
"ZNF8-ERVK3-1" 4.38741881630001 -1.90166932475184 3.13819266271295 -0.605975964237917 0.544530714094968 NA NA
"ZNF80" 0.0411493004235102 1.34625620968477 8.10304584153849 0.16614199598668 0.868045205377507 NA NA
"ZNF804A" 0.521512400241545 0.707109198137047 1.9280634871355 0.36674580627404 0.713808635233792 NA NA
"ZNF804B" 0.0126043354413591 0.064082455818653 8.1030458415403 0.00790844048914718 0.993690043208141 NA NA
"ZNF807P" 0.119660239071941 0 8.10304584150876 0 1 NA NA
"ZNF812P" 0.0491720944264807 0 8.10304584153107 0 1 NA NA
"ZNF813" 9.2063703857594 -0.440204562726548 0.39122525466218 -1.12519464804659 0.260506560554042 NA NA
"ZNF815P" 0.0380308085797939 -0.256407310552239 8.1030458415403 -0.0316433246912866 0.97475649256729 NA NA
"ZNF816-ZNF321P" 0.223276684375515 0 8.10304584145339 0 1 NA NA
"ZNF818P" 0.0562381763860343 -0.803010550059639 8.10238069738883 -0.0991079757975859 0.921052539497875 NA NA
"ZNF826P" 0.0083034808044931 0 8.1030458415403 0 1 NA NA
"ZNF831" 0.0258914912526441 0 8.10304584152984 0 1 NA NA
"ZNF833P" 0.160564776575355 2.3939033108676 8.07643877597759 0.296405801773423 0.766920195126128 NA NA
"ZNF835" 0.0163236092191201 0.0640803968000286 8.1030458415403 0.00790818638486779 0.993690245947682 NA NA
"ZNF836" 7.62413005674205 0.0788820840770927 0.40206505578553 0.196192339876386 0.844459623443725 NA NA
"ZNF837" 3.87497453460153 0.204189089132656 0.567141963577297 0.360031706778873 0.718823422697579 NA NA
"ZNF839P1" 0.133793501056687 0.0639268127995353 8.10304584148952 0.00788923252441876 0.993705368468551 NA NA
"ZNF84-DT" 0.132951159618861 0.432296797859254 8.10271804939739 0.0533520721347826 0.957451391682691 NA NA
"ZNF840P" 0.0101711875132875 0 8.10304584154004 0 1 NA NA
"ZNF841" 5.97467287184543 -0.369365606527078 0.459917115781971 -0.803113417292736 0.421909183301072 NA NA
"ZNF843" 1.19228453824436 0.259899349007461 1.09247061665477 0.237900539424386 0.811958237123691 NA NA
"ZNF846" 9.52055285923358 0.69278684921444 0.371684064934413 1.86391323861756 0.0623338893062304 NA NA
"ZNF847P" 0 NA NA NA NA NA NA
"ZNF849P" 0 NA NA NA NA NA NA
"ZNF859P" 0 NA NA NA NA NA NA
"ZNF860" 0.231157811956061 -0.577107272452523 5.62964958012759 -0.102512112741384 0.918350198923002 NA NA
"ZNF861P" 0 NA NA NA NA NA NA
"ZNF862" 6.52235871141699 -0.332925404290485 0.475005884421695 -0.700886905213419 0.483373597133772 NA NA
"ZNF863P" 0 NA NA NA NA NA NA
"ZNF865" 4.25254847352059 -0.57082618423783 0.580758268051845 -0.982898075911461 0.325657604909238 NA NA
"ZNF877P" 0 NA NA NA NA NA NA
"ZNF878" 0.63709425695545 -0.949852904940249 1.70647805334584 -0.556615951244085 0.577789852948616 NA NA
"ZNF879" 7.15734707216992 0.343148650110332 0.407787550460463 0.841488784350718 0.400074165610609 NA NA
"ZNF885P" 0 NA NA NA NA NA NA
"ZNF886P" 0 NA NA NA NA NA NA
"ZNF887P" 0.694150135163635 -0.720969149243465 1.81918650805961 -0.396314037098082 0.691873373133873 NA NA
"ZNF888" 8.49649419938765 0.943649369329558 0.350488835631388 2.69238067920087 0.00709439163457008 NA NA
"ZNF888-AS1" 0.0561872215365895 1.32950302338302 8.10200618059844 0.164095533099781 0.869655938218675 NA NA
"ZNF890P" 0 NA NA NA NA NA NA
"ZNF90P1" 0 NA NA NA NA NA NA
"ZNF90P2" 0 NA NA NA NA NA NA
"ZNF90P3" 0.0106008753310464 0 8.10304584153717 0 1 NA NA
"ZNF92P1Y" 0 NA NA NA NA NA NA
"ZNF92P2" 0 NA NA NA NA NA NA
"ZNF962P" 0.0456102951991987 0 8.1030458415391 0 1 NA NA
"ZNF965P" 0 NA NA NA NA NA NA
"ZNF969P" 0.125603293130452 0.369389746858221 8.10274739696635 0.0455882096233827 0.963638466760202 NA NA
"ZNF970P" 0 NA NA NA NA NA NA
"ZNF971P" 0 NA NA NA NA NA NA
"ZNF98" 0 NA NA NA NA NA NA
"ZNF99" 0.00981666663675529 0 8.1030458415403 0 1 NA NA
"ZNG1DP" 0.149002104778487 0.0639880444572985 8.10304584149597 0.00789678914681854 0.993699339344015 NA NA
"ZNHIT1P1" 0 NA NA NA NA NA NA
"ZNNT1" 1.94920621483859 -1.03749794589341 0.950563275713121 -1.09145595290862 0.275072303439715 NA NA
"ZNRD2-DT" 1.0170870070809 -0.171854932337462 1.04235029153223 -0.164872532519599 0.869044312375599 NA NA
"ZNRF2P1" 0.00888992521533467 0 8.1030458415403 0 1 NA NA
"ZNRF2P2" 0 NA NA NA NA NA NA
"ZNRF2P3" 0 NA NA NA NA NA NA
"ZNRF3-AS1" 1.62650086811376 0.965802790620751 1.03935588080617 0.929232045015837 0.352768843686287 NA NA
"ZNRF3-IT1" 0.2653262720368 -1.47426043473854 4.07702021967847 -0.361602433959674 0.717649145551549 NA NA
"ZNRF4" 0 NA NA NA NA NA NA
"ZP1" 0.0761779557278686 -0.256471738640944 8.10304584153544 -0.0316512757864819 0.974750151687347 NA NA
"ZP2" 0.00888992521533467 0 8.1030458415403 0 1 NA NA
"ZP3" 0.135957357536616 0 8.10304584144141 0 1 NA NA
"ZP3P1" 0.0214702803071377 0.0640659840753612 8.1030458415403 0.0079064077049801 0.993691665084537 NA NA
"ZP3P2" 0 NA NA NA NA NA NA
"ZP4" 0.190041219295816 -0.607230613130797 7.8464838154806 -0.0773888823848424 0.938314184830437 NA NA
"ZPBP" 0 NA NA NA NA NA NA
"ZPBP2" 0 NA NA NA NA NA NA
"ZPLD1" 0.0279567874056104 0 8.10304584153002 0 1 NA NA
"ZPLD2P" 3.4817002160811 0.637135574805365 0.603753962139888 1.05529009291659 0.29129267072533 NA NA
"ZPR1P1" 0 NA NA NA NA NA NA
"ZRANB2-AS1" 0 NA NA NA NA NA NA
"ZRANB2-DT" 2.07774141009108 0.205239399342254 0.914385778409412 0.224456027410302 0.822402479033739 NA NA
"ZRSR2P1" 0 NA NA NA NA NA NA
"ZSCAN1" 2.26374176218435 0.812661062551062 0.675582925244816 1.20290349590551 0.229013667366387 NA NA
"ZSCAN10" 0.014682632128395 0 8.10304584153901 0 1 NA NA
"ZSCAN12P1" 0 NA NA NA NA NA NA
"ZSCAN2-AS1" 0.244396970206221 -0.256586173464522 5.01440455030112 -0.0511698190464337 0.959190201239105 NA NA
"ZSCAN23" 2.09501418546314 -0.223142975488612 0.75187813787063 -0.296780773704324 0.766633884872688 NA NA
"ZSCAN31" 6.61613084486629 0.559894795007824 0.396673015747415 1.41147689099261 0.158104044858926 NA NA
"ZSCAN4" 0.0399205982532704 0 8.10304584152548 0 1 NA NA
"ZSCAN5A-AS1" 0.379580089470207 2.67739160518229 3.34246485747559 0.801023112986265 0.423118265414756 NA NA
"ZSCAN5B" 0.177677267177558 0.0638788698042233 8.10304584146454 0.0078833158609748 0.993710089136165 NA NA
"ZSCAN5C" 0.0348178160257754 0 8.1030458415403 0 1 NA NA
"ZSCAN5DP" 0.0205262291992615 0 8.1030458415403 0 1 NA NA
"ZSWIM2" 0.0936408173886089 -0.256486196536565 8.10304584151513 -0.0316530600410138 0.974748728771163 NA NA
"ZSWIM3" 8.17380241338689 0.224673533959921 0.377356246826639 0.59538840511931 0.551583874228087 NA NA
"ZSWIM4" 9.71352726430678 0.500987596390084 0.346434548802558 1.44612481093971 0.148142197879331 NA NA
"ZSWIM5" 3.96717441741804 -0.164945938370987 0.560625971760449 -0.294217440289168 0.76859175470727 NA NA
"ZSWIM5P1" 0 NA NA NA NA NA NA
"ZSWIM5P2" 0.012284013421823 0 8.1030458415403 0 1 NA NA
"ZSWIM5P3" 0.650623284912464 -0.958948345400097 2.1660426681122 -0.44271904682093 0.657968963904574 NA NA
"ZSWIM8-AS1" 0 NA NA NA NA NA NA
"ZSWIM9" 3.655396386803 0.108812790306403 0.594368424624851 0.183072965854609 0.854740767391398 NA NA
"ZXDA" 6.29591970416258 -0.389569358895043 0.491551004770095 -0.792530897332311 0.428051183371605 NA NA
"ZYG11A" 1.02882887284604 -0.426066598065641 1.13194129195243 -0.376403441675619 0.706616987735762 NA NA
"ZYG11AP1" 0 NA NA NA NA NA NA
"ZYXP1" 0 NA NA NA NA NA NA
```
