## Supplementary Tables 16-35 for "Transcriptomic Convergence and the Female Protective Effect in Autism": SETD5_vs_NTC_withDedup_manual_adjustment_Cutoff_Of_10.txt (part 4 of 5)

```
"ENSG00000287621" 0.375261210634701 1.16895266308155 3.10822241408841 0.37608398220897 0.706854462029124 NA NA
"ENSG00000287622" 0.0194286686687063 0 8.1030458415403 0 1 NA NA
"ENSG00000287623" 0.011933676072528 0 8.10304584153628 0 1 NA NA
"ENSG00000287624" 0 NA NA NA NA NA NA
"ENSG00000287625" 0.208895274153504 1.23242125378418 5.23989104991715 0.235199786034418 0.814053672058848 NA NA
"ENSG00000287626" 0.00886594486577857 0 8.10304584154009 0 1 NA NA
"ENSG00000287627" 0 NA NA NA NA NA NA
"ENSG00000287628" 0 NA NA NA NA NA NA
"ENSG00000287629" 0 NA NA NA NA NA NA
"ENSG00000287630" 0.296894632510631 1.18288559677225 3.27566022666948 0.361113642722019 0.718014495005711 NA NA
"ENSG00000287631" 0 NA NA NA NA NA NA
"ENSG00000287632" 0.0365312677185435 0 8.10304584153446 0 1 NA NA
"ENSG00000287633" 0 NA NA NA NA NA NA
"ENSG00000287634" 0 NA NA NA NA NA NA
"ENSG00000287635" 0.0253136236000343 0 8.1030458415403 0 1 NA NA
"ENSG00000287636" 0.0305103548549822 0 8.1030458415403 0 1 NA NA
"ENSG00000287637" 0.111091960072027 -0.424521530733241 8.1030458415169 -0.0523903651831951 0.958217651045498 NA NA
"ENSG00000287639" 0 NA NA NA NA NA NA
"ENSG00000287640" 0.342634446583697 2.71169952796032 3.34629313213288 0.810359230612868 0.417733742372788 NA NA
"ENSG00000287641" 0 NA NA NA NA NA NA
"ENSG00000287642" 0.0523515170172083 -0.744915374841664 8.10304584153571 -0.0919302925602708 0.926753423380287 NA NA
"ENSG00000287643" 0.173655064622343 -1.0733905747814 8.10288976607348 -0.132470094715548 0.894612475498565 NA NA
"ENSG00000287644" 0 NA NA NA NA NA NA
"ENSG00000287645" 0 NA NA NA NA NA NA
"ENSG00000287646" 0.0173816103945227 -0.424424945135025 8.10304584153815 -0.0523784455172797 0.958227148522821 NA NA
"ENSG00000287647" 0.012093223816089 0.857796325386733 8.1030458415403 0.105860974028955 0.915692658236654 NA NA
"ENSG00000287649" 0.0702181453286874 -0.424476383048144 8.10304584151617 -0.052384793490039 0.95822209051729 NA NA
"ENSG00000287650" 0 NA NA NA NA NA NA
"ENSG00000287651" 0 NA NA NA NA NA NA
"ENSG00000287652" 0.0406263349341176 0 8.10304584153086 0 1 NA NA
"ENSG00000287653" 1.38631137129488 0.0221192787436005 0.987153895154272 0.0224071229948839 0.982123198451141 NA NA
"ENSG00000287654" 0 NA NA NA NA NA NA
"ENSG00000287655" 2.56554100674364 -0.603007193535516 0.795151467870381 -0.758355128426692 0.448238412694944 NA NA
"ENSG00000287656" 0.0136681528792657 0 8.1030458415403 0 1 NA NA
"ENSG00000287657" 0.286329486375078 -0.0894067632782989 4.2851270162263 -0.0208644371426439 0.983353795493571 NA NA
"ENSG00000287658" 0.0562838619921617 -0.73676068072414 8.10287518443779 -0.090925833602762 0.927551522967046 NA NA
"ENSG00000287659" 0.0101711875132875 0 8.10304584154004 0 1 NA NA
"ENSG00000287660" 0 NA NA NA NA NA NA
"ENSG00000287661" 0 NA NA NA NA NA NA
"ENSG00000287662" 0 NA NA NA NA NA NA
"ENSG00000287663" 0 NA NA NA NA NA NA
"ENSG00000287664" 0 NA NA NA NA NA NA
"ENSG00000287665" 0.592429185815604 -0.90391407674267 1.63558364345314 -0.552655365783847 0.580499422257923 NA NA
"ENSG00000287666" 0.0618833527511709 0 8.1030458415349 0 1 NA NA
"ENSG00000287667" 0 NA NA NA NA NA NA
"ENSG00000287668" 0.0314725172986368 0 8.10304584153674 0 1 NA NA
"ENSG00000287669" 0.0454343885993099 0 8.10304584152473 0 1 NA NA
"ENSG00000287670" 0.429068825132603 -1.3423331940012 1.92679950569659 -0.69666469709619 0.486012656884908 NA NA
"ENSG00000287671" 0.157448277134632 1.95448016318512 8.06262356576601 0.242412429061411 0.808460604544733 NA NA
"ENSG00000287672" 0.012284013421823 0 8.1030458415403 0 1 NA NA
"ENSG00000287673" 0 NA NA NA NA NA NA
"ENSG00000287674" 0 NA NA NA NA NA NA
"ENSG00000287675" 0 NA NA NA NA NA NA
"ENSG00000287676" 0.00986299089135307 0 8.10304584153878 0 1 NA NA
"ENSG00000287677" 0.0640736928873765 -0.744944066792262 8.10304584153717 -0.0919338334448993 0.926750610076588 NA NA
"ENSG00000287678" 0 NA NA NA NA NA NA
"ENSG00000287679" 8.75300299516548 -0.474708665173812 0.339670565733127 -1.39755608246251 0.162246414319523 NA NA
"ENSG00000287680" 0 NA NA NA NA NA NA
"ENSG00000287682" 0.0117105097379052 -0.424409816550477 8.1030458415403 -0.0523765784928351 0.958228636150818 NA NA
"ENSG00000287683" 0.0567366338923871 -0.424460690256618 8.10304584153659 -0.0523828568364766 0.958223633624621 NA NA
"ENSG00000287684" 0.0456341434823361 -0.424451739964294 8.10304584153629 -0.0523817522774646 0.958224513726915 NA NA
"ENSG00000287685" 0.0181664716958462 0 8.10304584153931 0 1 NA NA
"ENSG00000287687" 0.108859014849132 0.857698199604234 8.10304584153692 0.105848864288488 0.915702266429361 NA NA
"ENSG00000287688" 0.346278195821107 0.857877203364758 3.00517403096365 0.285466729888408 0.775286590107499 NA NA
"ENSG00000287689" 0.128541729174473 0.537196063963746 8.10304584151245 0.0662955726119251 0.947142508016136 NA NA
"ENSG00000287690" 0.0136681528792657 0 8.1030458415403 0 1 NA NA
"ENSG00000287691" 0 NA NA NA NA NA NA
"ENSG00000287692" 0.0120561868881342 0 8.1030458415403 0 1 NA NA
"ENSG00000287693" 0 NA NA NA NA NA NA
"ENSG00000287694" 0 NA NA NA NA NA NA
"ENSG00000287695" 0 NA NA NA NA NA NA
"ENSG00000287696" 0.0112119951205771 0 8.1030458415403 0 1 NA NA
"ENSG00000287697" 1.63106942832586 -1.54732915870492 1.00782262117471 -1.53531894025297 0.124705503954065 NA NA
"ENSG00000287698" 0.010399839673666 0 8.1030458415403 0 1 NA NA
"ENSG00000287699" 0.012093223816089 0.857796325386733 8.1030458415403 0.105860974028955 0.915692658236654 NA NA
"ENSG00000287700" 0.00886594486577857 0 8.10304584154009 0 1 NA NA
"ENSG00000287701" 0.226957165334832 -0.794644223519447 6.3613486699479 -0.124917570903397 0.900588807761767 NA NA
"ENSG00000287702" 0 NA NA NA NA NA NA
"ENSG00000287703" 0.0210950244132573 0 8.1030458415403 0 1 NA NA
"ENSG00000287704" 0 NA NA NA NA NA NA
"ENSG00000287705" 0.00843519566997121 -0.424407757531855 8.1030458415403 -0.0523763243885561 0.958228838618794 NA NA
"ENSG00000287706" 0 NA NA NA NA NA NA
"ENSG00000287707" 0.755075114620709 -0.532837008803678 1.46121554842763 -0.364653256925064 0.71537025488785 NA NA
"ENSG00000287708" 0 NA NA NA NA NA NA
"ENSG00000287709" 0.0507579699529307 0.537294300505321 8.10304584154003 0.0663076960210316 0.947132856172819 NA NA
"ENSG00000287710" 6.34438976232216 -0.0553212907325462 0.420909128067942 -0.131432860547553 0.895432895169154 NA NA
"ENSG00000287712" 0.0350726551349676 0.857767499937395 8.1030458415403 0.10585741666918 0.915695480739983 NA NA
"ENSG00000287713" 2.55464696817583 1.56274585523907 0.966065295035987 1.61763999107416 0.105740205370396 NA NA
"ENSG00000287714" 0.0201046967089745 0 8.10304584153525 0 1 NA NA
"ENSG00000287715" 0.0754497086185111 0.53725740013908 8.10304584151675 0.0663031421328494 0.947136481671538 NA NA
"ENSG00000287717" 0 NA NA NA NA NA NA
"ENSG00000287718" 0 NA NA NA NA NA NA
"ENSG00000287719" 0.281024497737813 0.350471019074382 4.72001501317451 0.0742520983717524 0.940809791719595 NA NA
"ENSG00000287720" 0.0182506927507462 0 8.10304584152371 0 1 NA NA
"ENSG00000287721" 0.0775856190391161 -0.744942576539244 8.10304584152866 -0.0919336495322985 0.926750756198808 NA NA
"ENSG00000287722" 0.0336596591556662 0 8.1030458415403 0 1 NA NA
"ENSG00000287723" 0.142942806957466 -0.387927411949352 8.09916324101488 -0.0478972210344957 0.961798154143905 NA NA
"ENSG00000287724" 0 NA NA NA NA NA NA
"ENSG00000287725" 2.46828296879575 -2.90060707882328 1.29362107248848 -2.24223858169187 0.0249459568446028 NA NA
"ENSG00000287726" 0.672796253850018 -1.57674489671527 2.23335106129125 -0.705999573485615 0.480188402692048 NA NA
"ENSG00000287727" 0.0244642138200027 0 8.1030458415403 0 1 NA NA
"ENSG00000287728" 0 NA NA NA NA NA NA
"ENSG00000287729" 0.0956806786425201 -1.04787681378141 8.10266460810284 -0.129324964621331 0.897100518393178 NA NA
"ENSG00000287730" 0.00986299089135307 0 8.10304584153878 0 1 NA NA
"ENSG00000287731" 0.274188192115114 1.00680508217739 4.3491991643068 0.231492061904198 0.816932551662723 NA NA
"ENSG00000287732" 0 NA NA NA NA NA NA
"ENSG00000287733" 2.52735193209585 0.210835271268167 0.661410464760841 0.318766155815818 0.749903844208999 NA NA
"ENSG00000287734" 0.392273495153292 0.857865304178061 3.24983053988423 0.263972319063942 0.791801248617137 NA NA
"ENSG00000287735" 0 NA NA NA NA NA NA
"ENSG00000287737" 0.702687599111498 -2.97202998424969 1.60538542267776 -1.85128751156367 0.0641282017516869 NA NA
"ENSG00000287738" 0.0681262550704052 0.857715572286524 8.10304584153468 0.105851008257912 0.915700565345651 NA NA
"ENSG00000287739" 0.0136372806150015 -0.424409816550477 8.1030458415403 -0.0523765784928351 0.958228636150818 NA NA
"ENSG00000287740" 0 NA NA NA NA NA NA
"ENSG00000287741" 0.126167941289795 0.857648663720328 8.10304584146715 0.105842751046937 0.91570711684376 NA NA
"ENSG00000287742" 0 NA NA NA NA NA NA
"ENSG00000287743" 0.0530194258370201 -0.424455848194867 8.10304584153567 -0.0523822592757818 0.95822410975539 NA NA
"ENSG00000287744" 0 NA NA NA NA NA NA
"ENSG00000287745" 0 NA NA NA NA NA NA
"ENSG00000287746" 0.0130470327679838 0 8.1030458415403 0 1 NA NA
"ENSG00000287747" 0.00992447624296523 0 8.1030458415403 0 1 NA NA
"ENSG00000287748" 0 NA NA NA NA NA NA
"ENSG00000287749" 0 NA NA NA NA NA NA
"ENSG00000287752" 0.0112230312477958 0 8.1030458415403 0 1 NA NA
"ENSG00000287754" 0.183576355747151 0.213435986655859 8.10298058821342 0.0263404292201221 0.978985808233263 NA NA
"ENSG00000287755" 0 NA NA NA NA NA NA
"ENSG00000287756" 0.0567347970831378 -0.424472233123559 8.10304584153589 -0.0523842813461244 0.958222498588726 NA NA
"ENSG00000287757" 0.939981264778939 -1.83507544112126 1.44143752813461 -1.27308704352666 0.202987156041715 NA NA
"ENSG00000287758" 0 NA NA NA NA NA NA
"ENSG00000287759" 0.534466635692945 1.07748261852666 1.71113785947296 0.629687790823899 0.528898872152715 NA NA
"ENSG00000287760" 0.762787424604763 0.786039499250721 1.23894202505687 0.634444133263331 0.525791015315 NA NA
"ENSG00000287761" 0.0333690822540704 0 8.10304584152459 0 1 NA NA
"ENSG00000287762" 0.144657982909608 0.537162453616856 8.10304584148738 0.0662914247463093 0.947145810269675 NA NA
"ENSG00000287763" 0.0370999425198788 0.857783971680686 8.1030458415403 0.105859449453347 0.915693867875133 NA NA
"ENSG00000287765" 0.159180871754459 -1.10304975843303 8.10236582396855 -0.136139219383303 0.891711223551977 NA NA
"ENSG00000287766" 0.0282336255203888 0 8.1030458415403 0 1 NA NA
"ENSG00000287767" 0 NA NA NA NA NA NA
"ENSG00000287768" 0 NA NA NA NA NA NA
"ENSG00000287769" 3.34810624468111 -0.660242538455201 0.638704140005481 -1.033722027306 0.30126613239914 NA NA
"ENSG00000287770" 0 NA NA NA NA NA NA
"ENSG00000287771" 0.0224693953599642 0 8.1030458415403 0 1 NA NA
"ENSG00000287772" 0.0117105097379052 -0.424409816550477 8.1030458415403 -0.0523765784928351 0.958228636150818 NA NA
"ENSG00000287773" 0.0136372806150015 -0.424409816550477 8.1030458415403 -0.0523765784928351 0.958228636150818 NA NA
"ENSG00000287774" 0.558368916441154 2.10234860518549 1.74902388580176 1.20201251809764 0.229358678108455 NA NA
"ENSG00000287775" 0.0123199367350616 0 8.1030458415403 0 1 NA NA
"ENSG00000287776" 0.288251911311602 -0.797266291627181 4.31168319167444 -0.184908365523387 0.85330090940214 NA NA
"ENSG00000287777" 0 NA NA NA NA NA NA
"ENSG00000287778" 3.72651022666736 -0.319747532133521 0.592572776839065 -0.539592003937704 0.589478432194742 NA NA
"ENSG00000287779" 0 NA NA NA NA NA NA
"ENSG00000287780" 0.238908415226726 -0.745087510806941 5.03346361558905 -0.148026799776469 0.882321618066576 NA NA
"ENSG00000287781" 0 NA NA NA NA NA NA
"ENSG00000287782" 0.0248187346965349 0 8.10304584152645 0 1 NA NA
"ENSG00000287783" 0 NA NA NA NA NA NA
"ENSG00000287784" 0 NA NA NA NA NA NA
"ENSG00000287785" 0.0224731097309482 0 8.1030458415403 0 1 NA NA
"ENSG00000287786" 0 NA NA NA NA NA NA
"ENSG00000287787" 0.0112119951205771 0 8.1030458415403 0 1 NA NA
"ENSG00000287788" 0.10462532124467 -0.424526099987569 8.10304584148562 -0.0523909290768292 0.958217201740519 NA NA
"ENSG00000287789" 0.0321743759603047 -0.424441481644538 8.10304584153611 -0.0523804862942841 0.958225522450541 NA NA
"ENSG00000287790" 0.219085577484821 -0.745064504453059 8.10304584148041 -0.0919486967035272 0.926738800930151 NA NA
"ENSG00000287791" 0.227883872197879 0 5.10902223173948 0 1 NA NA
"ENSG00000287792" 0.118025792148196 -0.745001250753244 8.10304584149238 -0.0919408905399989 0.926745003076034 NA NA
"ENSG00000287793" 0 NA NA NA NA NA NA
"ENSG00000287794" 0 NA NA NA NA NA NA
"ENSG00000287795" 0.310712574156206 2.131921462637 4.10762021706596 0.519016206459277 0.60374943976924 NA NA
"ENSG00000287796" 0.00888992521533467 0 8.1030458415403 0 1 NA NA
"ENSG00000287797" 0.0336296875173924 -0.424441708569042 8.10304584153674 -0.0523805142991203 0.958225500136547 NA NA
"ENSG00000287798" 0.0101711875132875 0 8.10304584154004 0 1 NA NA
"ENSG00000287799" 0 NA NA NA NA NA NA
"ENSG00000287800" 0 NA NA NA NA NA NA
"ENSG00000287801" 0.0272518826246065 -0.424424229275144 8.1030458415403 -0.0523783571727228 0.958227218914953 NA NA
"ENSG00000287802" 0 NA NA NA NA NA NA
"ENSG00000287803" 0 NA NA NA NA NA NA
"ENSG00000287804" 1.21844711723285 -0.919356513561235 1.428711533769 -0.643486450435475 0.519908503940219 NA NA
"ENSG00000287805" 0 NA NA NA NA NA NA
"ENSG00000287806" 0 NA NA NA NA NA NA
"ENSG00000287807" 0.0272297516814154 -0.424423943614437 8.1030458415395 -0.0523783219192305 0.958227247004612 NA NA
"ENSG00000287809" 0.229447392822941 -0.798722610046727 5.67624330326136 -0.140713244195824 0.888096481848377 NA NA
"ENSG00000287810" 0 NA NA NA NA NA NA
"ENSG00000287811" 4.74007972412545 -0.582412262617529 0.480036475424619 -1.21326668375013 0.225027876283273 NA NA
"ENSG00000287812" 0.0226145676038172 0 8.10304584153815 0 1 NA NA
"ENSG00000287813" 0 NA NA NA NA NA NA
"ENSG00000287814" 0.0552430456892707 0.53727804426911 8.10304584153931 0.0663056898326821 0.947134453364578 NA NA
"ENSG00000287815" 0.0957827415382333 -0.42450775665399 8.10304584153686 -0.0523886653186546 0.958219005481161 NA NA
"ENSG00000287816" 0 NA NA NA NA NA NA
"ENSG00000287817" 2.22115046369766 -0.358122956735886 0.785417569518826 -0.455965044116959 0.648415115078067 NA NA
"ENSG00000287818" 0 NA NA NA NA NA NA
"ENSG00000287819" 0 NA NA NA NA NA NA
"ENSG00000287820" 0.0212783995112276 0 8.10304584153738 0 1 NA NA
"ENSG00000287821" 0.0261865672462052 -0.424441057798719 8.10304584153921 -0.0523804339872887 0.95822556412827 NA NA
"ENSG00000287822" 0 NA NA NA NA NA NA
"ENSG00000287823" 0 NA NA NA NA NA NA
"ENSG00000287824" 0.00986299089135307 0 8.10304584153878 0 1 NA NA
"ENSG00000287825" 4.34222127255352 0.691062935737938 0.553609031433133 1.24828696155656 0.211925987295328 NA NA
"ENSG00000287826" 5.74303405275005 -0.163177222162153 0.521862234968879 -0.312682564914636 0.754521843020213 NA NA
"ENSG00000287827" 0 NA NA NA NA NA NA
"ENSG00000287828" 0.0845383976024634 -0.424496733683741 8.10304584151591 -0.0523873049697972 0.958220089394091 NA NA
"ENSG00000287829" 0 NA NA NA NA NA NA
"ENSG00000287830" 0.418598689209877 1.11145466541933 2.57739706521521 0.431231446803299 0.666300090644137 NA NA
"ENSG00000287831" 0.065278768304154 0.52715576182595 8.10242153906357 0.0650615077584417 0.948125027827163 NA NA
"ENSG00000287832" 0 NA NA NA NA NA NA
"ENSG00000287833" 1.05432210496718 -0.387509849359793 1.18853095172413 -0.326041024676435 0.744393316338878 NA NA
"ENSG00000287834" 0 NA NA NA NA NA NA
"ENSG00000287835" 0 NA NA NA NA NA NA
"ENSG00000287836" 0.385587263883831 1.01384097761484 2.85527934378301 0.355075933226057 0.722532705929322 NA NA
"ENSG00000287837" 0.773710818723111 -1.4180911205615 1.61843635201702 -0.876210620698285 0.380915543802338 NA NA
"ENSG00000287838" 0.337189753686715 -1.09753443000702 3.47276520768876 -0.316040493488318 0.751971772722863 NA NA
"ENSG00000287840" 0 NA NA NA NA NA NA
"ENSG00000287841" 0.761980764388861 0.525330864346791 1.42078839872815 0.369746026091606 0.711571734393856 NA NA
"ENSG00000287842" 0.153922637400037 -0.424586854555116 8.10304584148281 -0.0523984268213666 0.958211227611638 NA NA
"ENSG00000287843" 0.00886594486577857 0 8.10304584154009 0 1 NA NA
"ENSG00000287844" 0.0339254816347371 0 8.1030458415403 0 1 NA NA
"ENSG00000287845" 0 NA NA NA NA NA NA
"ENSG00000287846" 0 NA NA NA NA NA NA
"ENSG00000287847" 0.854438052062485 -1.43459010278349 1.35018215129811 -1.06251597342197 0.288001510383132 NA NA
"ENSG00000287848" 0.0867964253704444 -0.424476736494285 8.10304584151257 -0.0523848371089864 0.958222055762125 NA NA
"ENSG00000287849" 0 NA NA NA NA NA NA
"ENSG00000287850" 0.0809297573492445 -0.42450506341146 8.10304584153185 -0.0523883329445917 0.958219270313621 NA NA
"ENSG00000287851" 0.725625127347382 -0.0462152563684749 1.42845087365269 -0.0323534097118077 0.974190216682337 NA NA
"ENSG00000287852" 0.0268788359206393 0 8.1030458415403 0 1 NA NA
"ENSG00000287853" 0.796234471785877 -0.476131192611935 1.55262241048337 -0.306662578999941 0.75910021581862 NA NA
"ENSG00000287854" 0 NA NA NA NA NA NA
"ENSG00000287855" 0 NA NA NA NA NA NA
"ENSG00000287856" 1.12308973656602 0 8.10304584109658 0 1 NA NA
"ENSG00000287857" 0 NA NA NA NA NA NA
"ENSG00000287858" 0.0172462066614054 -0.424424229275147 8.1030458415403 -0.0523783571727232 0.958227218914952 NA NA
"ENSG00000287859" 0.0844874346178613 0.857714693591037 8.1030458415339 0.105850899817774 0.915700651384999 NA NA
"ENSG00000287860" 2.62001794315184 -0.887733291619732 0.658874120176213 -1.34734885532051 0.177867904310973 NA NA
"ENSG00000287861" 0 NA NA NA NA NA NA
"ENSG00000287862" 0.663350602923468 -0.271063627586205 1.50549405463407 -0.180049616769885 0.857113616083615 NA NA
"ENSG00000287863" 0.09574352998164 -1.09230449153576 8.1025432214095 -0.134810078969963 0.892762036722274 NA NA
"ENSG00000287864" 0 NA NA NA NA NA NA
"ENSG00000287865" 0 NA NA NA NA NA NA
"ENSG00000287866" 0 NA NA NA NA NA NA
"ENSG00000287867" 0.22423261172459 -0.106794972922133 6.40690402627604 -0.0166687330548647 0.986700891102399 NA NA
"ENSG00000287868" 0.0560695171733351 -0.424456775497153 8.10304584153016 -0.0523823737145487 0.95822401857165 NA NA
"ENSG00000287869" 0 NA NA NA NA NA NA
"ENSG00000287870" 0.703599584672427 -0.631852674507269 1.49131580298835 -0.423688043297832 0.671793336252188 NA NA
"ENSG00000287871" 0 NA NA NA NA NA NA
"ENSG00000287872" 0.0400675322995289 0 8.10304584151669 0 1 NA NA
"ENSG00000287873" 0.0112119951205771 0 8.1030458415403 0 1 NA NA
"ENSG00000287875" 0.162456759088131 1.77078737100691 8.08097396312268 0.219130438866386 0.826548440147607 NA NA
"ENSG00000287876" 0 NA NA NA NA NA NA
"ENSG00000287877" 0 NA NA NA NA NA NA
"ENSG00000287878" 0.0123199367350616 0 8.1030458415403 0 1 NA NA
"ENSG00000287879" 0.00894641472455145 0 8.10304584153714 0 1 NA NA
"ENSG00000287880" 0 NA NA NA NA NA NA
"ENSG00000287881" 0.0139298105332532 -0.424409816550477 8.1030458415403 -0.0523765784928351 0.958228636150818 NA NA
"ENSG00000287882" 0 NA NA NA NA NA NA
"ENSG00000287883" 0 NA NA NA NA NA NA
"ENSG00000287884" 0 NA NA NA NA NA NA
"ENSG00000287885" 0 NA NA NA NA NA NA
"ENSG00000287886" 0.714234640129299 2.39609260065366 1.42349259919522 1.68324907485174 0.0923268842418526 NA NA
"ENSG00000287887" 0.0231725107365983 0 8.1030458415403 0 1 NA NA
"ENSG00000287888" 0 NA NA NA NA NA NA
"ENSG00000287891" 0.0311230783418247 0.85776338190015 8.1030458415403 0.105856908460621 0.915695883966181 NA NA
"ENSG00000287892" 0 NA NA NA NA NA NA
"ENSG00000287893" 0.0941377113066267 0.842049054443322 8.10207355573723 0.103930067858623 0.917224845609067 NA NA
"ENSG00000287894" 0.126836314662783 -0.424522767454988 8.10304584148326 -0.0523905178077185 0.958217529435757 NA NA
"ENSG00000287895" 0 NA NA NA NA NA NA
"ENSG00000287896" 0.454668206722605 0.945526727091931 2.05402108493809 0.460329611037283 0.64527965003777 NA NA
"ENSG00000287897" 0.117260482991215 -1.06290649648807 8.10299415077599 -0.131174535820969 0.895637239350926 NA NA
"ENSG00000287898" 0 NA NA NA NA NA NA
"ENSG00000287899" 0 NA NA NA NA NA NA
"ENSG00000287900" 0.0185283784785464 0 8.1030458415403 0 1 NA NA
"ENSG00000287901" 0 NA NA NA NA NA NA
"ENSG00000287902" 0 NA NA NA NA NA NA
"ENSG00000287903" 0 NA NA NA NA NA NA
"ENSG00000287904" 0.0112119951205771 0 8.1030458415403 0 1 NA NA
"ENSG00000287905" 0.0254333387838353 0 8.103045841534 0 1 NA NA
"ENSG00000287906" 0.0341344999790593 -0.424436234723895 8.10304584152807 -0.052379838769844 0.958226038392019 NA NA
"ENSG00000287907" 0 NA NA NA NA NA NA
"ENSG00000287908" 0.497299090159536 -1.37442555458923 2.52657016549084 -0.543988674196277 0.586449266638523 NA NA
"ENSG00000287909" 0.0968777161304799 -0.424512892975776 8.10304584150635 -0.0523892991942965 0.958218500415152 NA NA
"ENSG00000287910" 0.353366704429823 -1.22451952144252 3.41166498844152 -0.358921384599925 0.719653901506495 NA NA
"ENSG00000287912" 0.023599701087143 0 8.10304584153982 0 1 NA NA
"ENSG00000287913" 0.818945059236177 1.9581677437061 1.25828503726024 1.55621952556137 0.119655899881904 NA NA
"ENSG00000287914" 0 NA NA NA NA NA NA
"ENSG00000287915" 0.0112230312477958 0 8.1030458415403 0 1 NA NA
"ENSG00000287916" 1.13976352099524 1.78156141855316 1.23526899165038 1.44224572185926 0.149233066347942 NA NA
"ENSG00000287917" 0.240935252907434 1.41806078454182 6.16025101556794 0.230195292522684 0.817940019669956 NA NA
"ENSG00000287918" 0.571839454393677 0.309211670982146 1.8193618199618 0.169956117353632 0.865044647760568 NA NA
"ENSG00000287919" 0.0570739074685653 -0.424472648098519 8.10304584153245 -0.0523843325583658 0.958222457783295 NA NA
"ENSG00000287920" 0.0139298105332532 -0.424409816550477 8.1030458415403 -0.0523765784928351 0.958228636150818 NA NA
"ENSG00000287921" 0 NA NA NA NA NA NA
"ENSG00000287922" 0.101299055810762 -0.424508659104896 8.10304584152428 -0.0523887766905488 0.958218916741107 NA NA
"ENSG00000287923" 0.340892278774287 1.14282285249344 4.48899788567625 0.254583067668626 0.799045138410047 NA NA
"ENSG00000287924" 0.245215270616925 -0.0965378982749694 5.50158506766859 -0.0175472881156192 0.986000008182268 NA NA
"ENSG00000287925" 0.077885981793476 -0.744939134838623 8.1030458415238 -0.0919332247907579 0.926751093664419 NA NA
"ENSG00000287926" 0 NA NA NA NA NA NA
"ENSG00000287927" 0.00986299089135307 0 8.10304584153878 0 1 NA NA
"ENSG00000287928" 0 NA NA NA NA NA NA
"ENSG00000287929" 0.126661307988417 -0.424535645126459 8.10304584149391 -0.0523921070460327 0.958216263146123 NA NA
"ENSG00000287930" 0.0288833224948415 0 8.1030458415403 0 1 NA NA
"ENSG00000287931" 0.00936076753541151 0 8.1030458415391 0 1 NA NA
"ENSG00000287932" 0.805690830649328 -1.88004037589995 1.50059907569804 -1.2528598786624 0.210256705423926 NA NA
"ENSG00000287934" 0 NA NA NA NA NA NA
"ENSG00000287935" 0.627648210337159 -0.405382062045987 1.77025085803737 -0.228996958372004 0.818871280187672 NA NA
"ENSG00000287936" 0.0202575281000926 0 8.10304584153525 0 1 NA NA
"ENSG00000287937" 0.372887144818964 1.18180873128845 2.71363360958077 0.435507847159597 0.663193844341725 NA NA
"ENSG00000287938" 0.012093223816089 0.857796325386733 8.1030458415403 0.105860974028955 0.915692658236654 NA NA
"ENSG00000287939" 0 NA NA NA NA NA NA
"ENSG00000287940" 0.00894641472455145 0 8.10304584153714 0 1 NA NA
"ENSG00000287941" 0.012093223816089 0.857796325386733 8.1030458415403 0.105860974028955 0.915692658236654 NA NA
"ENSG00000287942" 0 NA NA NA NA NA NA
"ENSG00000287943" 0 NA NA NA NA NA NA
"ENSG00000287944" 0.0553608289239549 -0.744921917420907 8.10304584152548 -0.0919310999826046 0.926752781867004 NA NA
"ENSG00000287945" 0.176608689998314 -0.745078218913498 8.10304584148256 -0.0919503892103338 0.926737456201783 NA NA
"ENSG00000287946" 0 NA NA NA NA NA NA
"ENSG00000287947" 0 NA NA NA NA NA NA
"ENSG00000287948" 0 NA NA NA NA NA NA
"ENSG00000287949" 0.00881101099143422 0 8.1030458415403 0 1 NA NA
"ENSG00000287950" 0.0136681528792657 0 8.1030458415403 0 1 NA NA
"ENSG00000287951" 0 NA NA NA NA NA NA
"ENSG00000287952" 0 NA NA NA NA NA NA
"ENSG00000287953" 0 NA NA NA NA NA NA
"ENSG00000287954" 0 NA NA NA NA NA NA
"ENSG00000287955" 0 NA NA NA NA NA NA
"ENSG00000287956" 0.0082374088221482 0 8.1030458415403 0 1 NA NA
"ENSG00000287957" 0.0939554791943788 0.216777168171687 8.10304584152671 0.0267525535966663 0.978657096403099 NA NA
"ENSG00000287958" 0.0145588991855777 0 8.1030458415403 0 1 NA NA
"ENSG00000287959" 0 NA NA NA NA NA NA
"ENSG00000287960" 0.341226681818599 0.611648992328081 2.72352804855913 0.224579656028023 0.822306292768999 NA NA
"ENSG00000287961" 0.136718675762384 0.216763329770314 8.10304584148605 0.0267508457943712 0.978658458544685 NA NA
"ENSG00000287962" 0 NA NA NA NA NA NA
"ENSG00000287963" 0.215429851690632 1.08600808351787 8.05733813044934 0.134784970660938 0.892781889070312 NA NA
"ENSG00000287964" 1.92865659914662 -0.326390492532564 0.932394903647956 -0.350056066646842 0.726296621125603 NA NA
"ENSG00000287965" 0 NA NA NA NA NA NA
"ENSG00000287967" 0 NA NA NA NA NA NA
"ENSG00000287968" 0 NA NA NA NA NA NA
"ENSG00000287969" 0.0878936122795526 0.537243410874437 8.10304584153571 0.0663014157121709 0.947137856131563 NA NA
"ENSG00000287970" 0.033773278245902 0 8.10304584153663 0 1 NA NA
"ENSG00000287971" 0.0144143174891462 0.857796325386734 8.1030458415403 0.105860974028956 0.915692658236654 NA NA
"ENSG00000287972" 0.277491277968909 0.216711026143792 3.9623690975564 0.0546922865609461 0.956383614599137 NA NA
"ENSG00000287973" 0.0111582819844231 0 8.1030458415403 0 1 NA NA
"ENSG00000287974" 0.225145590039624 -0.0375349647501227 5.11872675252799 -0.00733287134961546 0.994149267597126 NA NA
"ENSG00000287975" 0.497746262851552 1.10604622629409 1.73093485306645 0.638987784164533 0.522830878815423 NA NA
"ENSG00000287976" 0.0930171963309123 0.857702339947868 8.10304584152925 0.105849375249986 0.915701861018562 NA NA
"ENSG00000287977" 0.013355844099843 0 8.1030458415403 0 1 NA NA
"ENSG00000287978" 1.40643494764242 -1.18418832643755 1.26471308023568 -0.936329626809006 0.349103498687584 NA NA
"ENSG00000287979" 0.286400422739636 1.48620607695685 5.19130665496515 0.286287475530923 0.774657949947786 NA NA
"ENSG00000287980" 0.0110535018371743 0 8.103045841537 0 1 NA NA
"ENSG00000287981" 0 NA NA NA NA NA NA
"ENSG00000287982" 0 NA NA NA NA NA NA
"ENSG00000287983" 0 NA NA NA NA NA NA
"ENSG00000287984" 0 NA NA NA NA NA NA
"ENSG00000287985" 0.10364746044896 0 8.10304584150485 0 1 NA NA
"ENSG00000287986" 0 NA NA NA NA NA NA
"ENSG00000287987" 0.0259212940368245 -0.424424229275147 8.1030458415403 -0.0523783571727232 0.958227218914952 NA NA
"ENSG00000287989" 0 NA NA NA NA NA NA
"ENSG00000287990" 0.137579684582161 0 8.10304584149079 0 1 NA NA
"ENSG00000287991" 0 NA NA NA NA NA NA
"ENSG00000287992" 0 NA NA NA NA NA NA
"ENSG00000287993" 0 NA NA NA NA NA NA
"ENSG00000287994" 0 NA NA NA NA NA NA
"ENSG00000287995" 0 NA NA NA NA NA NA
"ENSG00000287996" 0.0112119951205771 0 8.1030458415403 0 1 NA NA
"ENSG00000287998" 0.445440176876659 -0.696961567552844 2.45182722238306 -0.284262105090518 0.776209524498849 NA NA
"ENSG00000287999" 0 NA NA NA NA NA NA
"ENSG00000288000" 0.770659705153434 -3.37837372008976 3.95111530765431 -0.855043059245827 0.392527310374339 NA NA
"ENSG00000288001" 0.0484064824494473 0 8.10304584153629 0 1 NA NA
"ENSG00000288002" 0.0245855050024337 0.857781912662063 8.1030458415403 0.105859195349067 0.915694069488186 NA NA
"ENSG00000288003" 0 NA NA NA NA NA NA
"ENSG00000288004" 0 NA NA NA NA NA NA
"ENSG00000288005" 0 NA NA NA NA NA NA
"ENSG00000288006" 0 NA NA NA NA NA NA
"ENSG00000288007" 0.0564168032214778 0 8.10304584151782 0 1 NA NA
"ENSG00000288008" 0.159465747959611 -0.757429283502674 8.09885539540062 -0.0935230037485077 0.925488075433791 NA NA
"ENSG00000288009" 1.84827887254159 -0.0434851399598327 0.801480840552142 -0.0542559943539956 0.956731209297707 NA NA
"ENSG00000288010" 0.0217386672479583 0 8.1030458415403 0 1 NA NA
"ENSG00000288011" 0.0286927237700638 -0.424442136771831 8.10304584153617 -0.0523805671437946 0.958225458030401 NA NA
"ENSG00000288012" 4.45925902261537 0.536452423932966 0.486273177064632 1.10319147597496 0.26994402224637 NA NA
"ENSG00000288014" 0 NA NA NA NA NA NA
"ENSG00000288015" 0 NA NA NA NA NA NA
"ENSG00000288016" 0.0576433991654869 -0.424466707500257 8.10304584152501 -0.0523835994269003 0.958223041935542 NA NA
"ENSG00000288017" 0 NA NA NA NA NA NA
"ENSG00000288018" 1.22243193667187 -1.14239613382467 1.29336964335831 -0.883271182133499 0.377089770096976 NA NA
"ENSG00000288019" 0.0328858262941388 0 8.1030458415403 0 1 NA NA
"ENSG00000288020" 0.0113111133755411 0 8.1030458415403 0 1 NA NA
"ENSG00000288021" 0.0472302815918655 -0.42445381920669 8.10304584153628 -0.0523820088775675 0.958224309270348 NA NA
"ENSG00000288022" 0 NA NA NA NA NA NA
"ENSG00000288023" 1.00164687890363 0.957972483315688 0.990735330032258 0.966930777854159 0.333578639365005 NA NA
"ENSG00000288024" 0 NA NA NA NA NA NA
"ENSG00000288025" 0.574209859418258 -0.309124851966173 1.63475336388252 -0.189095712414993 0.850017801863084 NA NA
"ENSG00000288026" 0 NA NA NA NA NA NA
"ENSG00000288028" 0.22060303780841 -0.796595685938714 6.43478140581524 -0.123795298659068 0.901477354307336 NA NA
"ENSG00000288029" 0.0171273340374829 0 8.10304584153869 0 1 NA NA
"ENSG00000288030" 0.101115036281124 -0.424519309785217 8.10304584152174 -0.052390091095115 0.958217869436227 NA NA
"ENSG00000288031" 0.232277153993219 -0.673826200588506 6.26463495675817 -0.107560329570615 0.914344466779623 NA NA
"ENSG00000288032" 0.225526668062053 -1.40645590708042 6.39644209557553 -0.219880972275708 0.825963855603573 NA NA
"ENSG00000288033" 3.35573093792911 0.0975774926384506 0.541488353008355 0.180202384956828 0.856993686158751 NA NA
"ENSG00000288034" 0 NA NA NA NA NA NA
"ENSG00000288035" 0 NA NA NA NA NA NA
"ENSG00000288036" 0 NA NA NA NA NA NA
"ENSG00000288037" 0.133844985666212 0 8.10304584151645 0 1 NA NA
"ENSG00000288038" 0 NA NA NA NA NA NA
"ENSG00000288039" 0.0645855367453686 -0.424470292947114 8.10304584153524 -0.0523840419082082 0.958222689370601 NA NA
"ENSG00000288040" 1.04706142478679 -3.41155742616882 1.38432301011424 -2.46442297154859 0.0137234057442561 NA NA
"ENSG00000288041" 0.0193791300691005 0 8.1030458415403 0 1 NA NA
"ENSG00000288042" 0 NA NA NA NA NA NA
"ENSG00000288043" 2.31669071047567 -0.823684464755593 1.27077951125074 -0.648172603872796 0.516873319152454 NA NA
"ENSG00000288045" 1.22278788489479 -2.36053359958834 1.39380199247545 -1.6935932164912 0.0903426079673589 NA NA
"ENSG00000288046" 0.253269129411453 -0.495124239911634 6.83673759626118 -0.0724211267348337 0.942266772235153 NA NA
"ENSG00000288047" 0 NA NA NA NA NA NA
"ENSG00000288048" 0.0987833393222308 -0.424461423434325 8.1030458415241 -0.0523829473182997 0.958223561529552 NA NA
"ENSG00000288049" 0.190966615093132 -0.745099147882366 8.10304584144241 -0.0919529720628771 0.92673540407745 NA NA
"ENSG00000288050" 0.0147097758718083 0 8.1030458415403 0 1 NA NA
"ENSG00000288051" 0 NA NA NA NA NA NA
"ENSG00000288052" 0.0329233847677026 0 8.10304584152486 0 1 NA NA
"ENSG00000288053" 0.0219934474925352 0 8.10304584153525 0 1 NA NA
"ENSG00000288054" 0.010468704978083 0.857798384405357 8.1030458415403 0.105861228133235 0.915692456623639 NA NA
"ENSG00000288055" 0.0911566601428975 1.29147685594313 8.08775919925483 0.159682901546094 0.873130870646691 NA NA
"ENSG00000288056" 0.236442571949157 -0.745085439969802 5.05029125258774 -0.14753316248603 0.882711206231437 NA NA
"ENSG00000288057" 0 NA NA NA NA NA NA
"ENSG00000288059" 0 NA NA NA NA NA NA
"ENSG00000288060" 0.979203791160175 1.06534124688511 1.06327224747216 1.00194587925893 0.31636973244322 NA NA
"ENSG00000288061" 6.89225128042207 -0.460644684794822 0.447919075386279 -1.02841051008504 0.303756766705987 NA NA
"ENSG00000288062" 0.00886594486577857 0 8.10304584154009 0 1 NA NA
"ENSG00000288063" 0.00881101099143422 0 8.1030458415403 0 1 NA NA
"ENSG00000288064" 0 NA NA NA NA NA NA
"ENSG00000288065" 0.0575570843962193 0.216816792644955 8.1030458415403 0.0267574436680887 0.978653196086841 NA NA
"ENSG00000288066" 0.116334034116118 -1.05014213607713 8.10271673046353 -0.129603708362276 0.896879969147695 NA NA
"ENSG00000288067" 9.9129580418829 -0.264644366760105 0.464416194180338 -0.569843106412737 0.568784115710623 NA NA
"ENSG00000288068" 0 NA NA NA NA NA NA
"ENSG00000288069" 0 NA NA NA NA NA NA
"ENSG00000288070" 0.139716982582439 -1.08415635300113 8.10268723481978 -0.133802073507437 0.893559087519671 NA NA
"ENSG00000288071" 0 NA NA NA NA NA NA
"ENSG00000288072" 0 NA NA NA NA NA NA
"ENSG00000288073" 0 NA NA NA NA NA NA
"ENSG00000288074" 0.012284013421823 0 8.1030458415403 0 1 NA NA
"ENSG00000288076" 0.0165408896266413 0 8.1030458415403 0 1 NA NA
"ENSG00000288077" 0.0112119951205771 0 8.1030458415403 0 1 NA NA
"ENSG00000288078" 0 NA NA NA NA NA NA
"ENSG00000288079" 0.0508256089108295 0 8.10304584152414 0 1 NA NA
"ENSG00000288080" 0 NA NA NA NA NA NA
"ENSG00000288081" 0 NA NA NA NA NA NA
"ENSG00000288082" 0.137661759897911 0.210991084781448 8.10293109883099 0.026038859544528 0.979226343515097 NA NA
"ENSG00000288083" 0 NA NA NA NA NA NA
"ENSG00000288084" 0.0130470327679838 0 8.1030458415403 0 1 NA NA
"ENSG00000288085" 0.00981666663675529 0 8.1030458415403 0 1 NA NA
"ENSG00000288086" 0.0513993299027192 0 8.10304584152854 0 1 NA NA
"ENSG00000288087" 0.29153432059592 -0.747363188530829 4.28520788477316 -0.17440535176519 0.86154690867804 NA NA
"ENSG00000288088" 0.0082374088221482 0 8.1030458415403 0 1 NA NA
"ENSG00000288089" 0 NA NA NA NA NA NA
"ENSG00000288090" 0.0083034808044931 0 8.1030458415403 0 1 NA NA
"ENSG00000288091" 0.29148953999375 -0.747586949676064 5.17084167239218 -0.144577420281021 0.885044525903549 NA NA
"ENSG00000288092" 0 NA NA NA NA NA NA
"ENSG00000288093" 1.31862357107872 -1.60148496100226 1.20260185060827 -1.33168343304331 0.182964235466714 NA NA
"ENSG00000288094" 0.00886594486577857 0 8.10304584154009 0 1 NA NA
"ENSG00000288095" 0.803517823424945 0.842835530550889 1.31271688330296 0.642054308336625 0.520837921667654 NA NA
"ENSG00000288096" 2.11574092709065 -0.011004514357564 0.767746207912034 -0.0143335313729415 0.988563888208847 NA NA
"ENSG00000288097" 0.116894930651986 -0.745013571968787 8.10304584147668 -0.0919424111061202 0.926743794956886 NA NA
"ENSG00000288098" 0 NA NA NA NA NA NA
"ENSG00000288099" 0.0176769558572128 0 8.10304584153902 0 1 NA NA
"ENSG00000288100" 0 NA NA NA NA NA NA
"ENSG00000288101" 0 NA NA NA NA NA NA
"ENSG00000288102" 0 NA NA NA NA NA NA
"ENSG00000288103" 0.121242195458765 -0.745596670831643 8.10303382956889 -0.0920145079625456 0.926686512806032 NA NA
"ENSG00000288104" 0.078688292459052 0 8.10304584151293 0 1 NA NA
"ENSG00000288105" 0.565065368836305 -0.0978598570425438 1.83629374559121 -0.0532920494215575 0.957499214844101 NA NA
"ENSG00000288106" 0.342892195326067 -1.71705293104047 3.49330506398088 -0.491526763220547 0.623053927846994 NA NA
"ENSG00000288107" 3.72300523755709 0.676827194235981 0.534957333946817 1.26519845843121 0.205800194946175 NA NA
"ENSG00000288108" 0 NA NA NA NA NA NA
"ENSG00000288109" 0.013068165174519 0 8.1030458415403 0 1 NA NA
"ENSG00000288110" 0.00843519566997121 -0.424407757531855 8.1030458415403 -0.0523763243885561 0.958228838618794 NA NA
"ENSG00000288111" 0.114820787432134 0 8.10304584150268 0 1 NA NA
"ENSG00000288139" 0 NA NA NA NA NA NA
"ENSG00000288153" 0 NA NA NA NA NA NA
"ENSG00000288156" 0.0249406963756492 0 8.10304584153335 0 1 NA NA
"ENSG00000288162" 0 NA NA NA NA NA NA
"ENSG00000288172" 0.0296055534042898 0 8.1030458415395 0 1 NA NA
"ENSG00000288177" 0 NA NA NA NA NA NA
"ENSG00000288187" 2.94870387739932 0.172781988046987 0.624903574167089 0.276493838713087 0.782168791273243 NA NA
"ENSG00000288208" 0.0681606926546577 0 8.10304584147624 0 1 NA NA
"ENSG00000288218" 0 NA NA NA NA NA NA
"ENSG00000288225" 0 NA NA NA NA NA NA
"ENSG00000288234" 0 NA NA NA NA NA NA
"ENSG00000288245" 0.0130470327679838 0 8.1030458415403 0 1 NA NA
"ENSG00000288252" 0 NA NA NA NA NA NA
"ENSG00000288253" 0.621828843484171 0.255733734846211 1.70332058388064 0.150138345808972 0.880655467268066 NA NA
"ENSG00000288255" 0 NA NA NA NA NA NA
"ENSG00000288258" 0.0247122264664446 0 8.10304584151346 0 1 NA NA
"ENSG00000288266" 0 NA NA NA NA NA NA
"ENSG00000288271" 0 NA NA NA NA NA NA
"ENSG00000288300" 0 NA NA NA NA NA NA
"ENSG00000288302" 0 NA NA NA NA NA NA
"ENSG00000288321" 0.0139298105332532 -0.424409816550477 8.1030458415403 -0.0523765784928351 0.958228636150818 NA NA
"ENSG00000288330" 0 NA NA NA NA NA NA
"ENSG00000288349" 0 NA NA NA NA NA NA
"ENSG00000288398" 6.13474755245276 0.15559486889842 0.445088182610302 0.349582116482863 0.72665233408707 NA NA
"ENSG00000288437" 0.0165434135685007 0 8.10304584153354 0 1 NA NA
"ENSG00000288459" 0 NA NA NA NA NA NA
"ENSG00000288520" 0 NA NA NA NA NA NA
"ENSG00000288523" 0 NA NA NA NA NA NA
"ENSG00000288524" 0.0558132166956875 0 8.10304584153659 0 1 NA NA
"ENSG00000288525" 0 NA NA NA NA NA NA
"ENSG00000288526" 0.0257171811700008 0 8.1030458415403 0 1 NA NA
"ENSG00000288527" 0 NA NA NA NA NA NA
"ENSG00000288528" 0.00981666663675529 0 8.1030458415403 0 1 NA NA
"ENSG00000288529" 0 NA NA NA NA NA NA
"ENSG00000288530" 0 NA NA NA NA NA NA
"ENSG00000288531" 0.930657192426356 -1.60273621149022 1.39890182200089 -1.1457102895168 0.251915044946371 NA NA
"ENSG00000288532" 0 NA NA NA NA NA NA
"ENSG00000288533" 0.275539089824941 0.857815105913152 4.36331341227167 0.196597178534225 0.844142778726734 NA NA
"ENSG00000288534" 0.277363899336067 1.43607377556879 8.0566164463871 0.178247752654625 0.858528408954537 NA NA
"ENSG00000288535" 0 NA NA NA NA NA NA
"ENSG00000288536" 0 NA NA NA NA NA NA
"ENSG00000288537" 0.0920443328526371 0 8.10304584152017 0 1 NA NA
"ENSG00000288538" 1.29967685590318 0.403053662000322 0.833983040250038 0.483287600044579 0.628891543255035 NA NA
"ENSG00000288539" 0.0816997589797554 -0.424502491056511 8.10304584151622 -0.0523880154893804 0.958219523258888 NA NA
"ENSG00000288540" 0 NA NA NA NA NA NA
"ENSG00000288542" 0 NA NA NA NA NA NA
"ENSG00000288543" 0.0241123737762684 0 8.10304584152188 0 1 NA NA
"ENSG00000288545" 0.0145588991855777 0 8.1030458415403 0 1 NA NA
"ENSG00000288548" 0.0640707722357422 -0.424472853641299 8.10304584153768 -0.0523843579244454 0.958222437571842 NA NA
"ENSG00000288549" 0 NA NA NA NA NA NA
"ENSG00000288550" 0.154880290132162 -0.744934931162831 8.10304584151509 -0.0919327060136123 0.926751505843209 NA NA
"ENSG00000288551" 0.18006247206958 -0.424609895614675 8.10304584150151 -0.0524012703272569 0.95820896193481 NA NA
"ENSG00000288552" 0 NA NA NA NA NA NA
"ENSG00000288553" 0 NA NA NA NA NA NA
"ENSG00000288554" 0.0102248976740533 0 8.1030458415403 0 1 NA NA
"ENSG00000288555" 0.0202447858688783 0 8.1030458415403 0 1 NA NA
"ENSG00000288556" 0 NA NA NA NA NA NA
"ENSG00000288557" 0.0522402029709792 0 8.10304584153452 0 1 NA NA
"ENSG00000288559" 0.47075946971553 1.39870568127777 1.82676980105633 0.765671558873464 0.443871754029217 NA NA
"ENSG00000288560" 0.134160220087194 0 8.1030458415101 0 1 NA NA
"ENSG00000288561" 0 NA NA NA NA NA NA
"ENSG00000288562" 0.00986299089135307 0 8.10304584153878 0 1 NA NA
"ENSG00000288563" 0.141506177548047 -0.745018802649311 8.1030458415032 -0.0919430566261122 0.926743282078837 NA NA
"ENSG00000288564" 0 NA NA NA NA NA NA
"ENSG00000288565" 0.0614231296069752 0 8.10304584152189 0 1 NA NA
"ENSG00000288566" 0 NA NA NA NA NA NA
"ENSG00000288567" 0 NA NA NA NA NA NA
"ENSG00000288570" 0 NA NA NA NA NA NA
"ENSG00000288571" 0 NA NA NA NA NA NA
"ENSG00000288573" 0.107635609413388 0.215314924121295 8.10301652575121 0.026572193631474 0.978800951693349 NA NA
"ENSG00000288574" 0.0267363180537847 0 8.1030458415403 0 1 NA NA
"ENSG00000288575" 0.0221861075279112 -0.424425637160029 8.10304584153335 -0.0523785309203822 0.958227080474414 NA NA
"ENSG00000288576" 0.0101711875132875 0 8.10304584154004 0 1 NA NA
"ENSG00000288577" 0.070957143840802 -0.744944175745903 8.10304584153808 -0.0919338468908996 0.926750599393474 NA NA
"ENSG00000288578" 0.0207814723653334 0 8.10304584153775 0 1 NA NA
"ENSG00000288579" 0 NA NA NA NA NA NA
"ENSG00000288580" 0.0297192716493257 -0.424424229275144 8.1030458415403 -0.0523783571727228 0.958227218914953 NA NA
"ENSG00000288581" 0 NA NA NA NA NA NA
"ENSG00000288582" 0 NA NA NA NA NA NA
"ENSG00000288583" 0.128205199389837 -0.744980106477553 8.1030458415219 -0.0919382811164785 0.926747076313808 NA NA
"ENSG00000288584" 1.34875656139668 -2.45895654401967 1.39521921905177 -1.76241590600426 0.0779990531568968 NA NA
"ENSG00000288585" 0.276147097601425 -1.27710238173912 5.30445930044864 -0.240760143381835 0.809741022001771 NA NA
"ENSG00000288586" 0.419872460196712 -0.129287031749686 2.48688729869512 -0.0519874912777605 0.95853866045049 NA NA
"ENSG00000288587" 0 NA NA NA NA NA NA
"ENSG00000288588" 0 NA NA NA NA NA NA
"ENSG00000288589" 0.128813060837645 -0.745018423914994 8.10304584151156 -0.0919430098862696 0.92674331921454 NA NA
"ENSG00000288591" 0.102813718541455 0.537233520006508 8.10304584149998 0.0663001950766527 0.947138827919557 NA NA
"ENSG00000288592" 0.0428647772615741 0.857753977526226 8.1030458415286 0.105855747863376 0.91569680481501 NA NA
"ENSG00000288593" 0 NA NA NA NA NA NA
"ENSG00000288595" 0.182714870138398 1.8494466578276 8.07774256216256 0.228955880135461 0.818903207824845 NA NA
"ENSG00000288597" 0.258577164773187 0.21669992315998 5.98651322820881 0.0361980195982657 0.97112446508788 NA NA
"ENSG00000288598" 0.325401448203607 -0.513743533136293 2.80755539210015 -0.182986072004797 0.8548089470324 NA NA
"ENSG00000288600" 0 NA NA NA NA NA NA
"ENSG00000288604" 0.0146733036938778 0 8.1030458415346 0 1 NA NA
"ENSG00000288605" 0.10267976866718 -0.42453527979354 8.10304584152104 -0.0523920619599814 0.958216299070249 NA NA
"ENSG00000288606" 4.74376479846556 -1.47713997799359 2.32626268015763 -0.634984170357534 0.525438739144589 NA NA
"ENSG00000288608" 0 NA NA NA NA NA NA
"ENSG00000288610" 0 NA NA NA NA NA NA
"ENSG00000288612" 1.47601420228574 -0.171908075813195 0.877890816125017 -0.195819426124073 0.844751504580793 NA NA
"ENSG00000288614" 0 NA NA NA NA NA NA
"ENSG00000288615" 0 NA NA NA NA NA NA
"ENSG00000288618" 0 NA NA NA NA NA NA
"ENSG00000288620" 0 NA NA NA NA NA NA
"ENSG00000288623" 0 NA NA NA NA NA NA
"ENSG00000288625" 0 NA NA NA NA NA NA
"ENSG00000288626" 0 NA NA NA NA NA NA
"ENSG00000288627" 0 NA NA NA NA NA NA
"ENSG00000288629" 0 NA NA NA NA NA NA
"ENSG00000288632" 0.187458416229949 1.34429164445087 8.09257891739833 0.166114122354835 0.868067140530909 NA NA
"ENSG00000288633" 0 NA NA NA NA NA NA
"ENSG00000288634" 0 NA NA NA NA NA NA
"ENSG00000288635" 0 NA NA NA NA NA NA
"ENSG00000288636" 0 NA NA NA NA NA NA
"ENSG00000288640" 4.51580799154044 -0.575839102529887 0.582111106747297 -0.989225417373571 0.322552865223257 NA NA
"ENSG00000288643" 0 NA NA NA NA NA NA
"ENSG00000288644" 0 NA NA NA NA NA NA
"ENSG00000288645" 0 NA NA NA NA NA NA
"ENSG00000288646" 0 NA NA NA NA NA NA
"ENSG00000288648" 0.0293301793116424 0 8.10304584153798 0 1 NA NA
"ENSG00000288654" 0 NA NA NA NA NA NA
"ENSG00000288656" 0.0359538345107434 -0.424424229275147 8.1030458415403 -0.0523783571727232 0.958227218914952 NA NA
"ENSG00000288657" 0.131132098120487 -1.06547884886988 8.10304584149739 -0.131491154031653 0.89538678387836 NA NA
"ENSG00000288658" 1.15306553527612 0.63842624463123 0.839516072984363 0.760469352732836 0.446974081756497 NA NA
"ENSG00000288659" 0.00881101099143422 0 8.1030458415403 0 1 NA NA
"ENSG00000288661" 0 NA NA NA NA NA NA
"ENSG00000288662" 0 NA NA NA NA NA NA
"ENSG00000288665" 0 NA NA NA NA NA NA
"ENSG00000288667" 0 NA NA NA NA NA NA
"ENSG00000288669" 0 NA NA NA NA NA NA
"ENSG00000288670" 7.73595746884511 -0.8223112581228 0.461262484334751 -1.78274038329557 0.0746285743528269 NA NA
"ENSG00000288671" 0 NA NA NA NA NA NA
"ENSG00000288678" 0 NA NA NA NA NA NA
"ENSG00000288679" 0.308755524548266 -2.64218577095417 4.58840900522717 -0.57583920002427 0.564723874676239 NA NA
"ENSG00000288680" 0 NA NA NA NA NA NA
"ENSG00000288681" 0.140956057106544 2.6767784681353 8.05188414486651 0.33244125473935 0.739556091390155 NA NA
"ENSG00000288683" 0.943257104429367 -2.01209990162081 1.57927975983695 -1.27406172914452 0.202641540229441 NA NA
"ENSG00000288684" 4.09129978475443 -0.0538875272485045 1.97537432013877 -0.0272796536327955 0.978236684877985 NA NA
"ENSG00000288685" 0.196417969041508 0.537172373075804 6.79954209546037 0.0790012570750081 0.937031623189044 NA NA
"ENSG00000288686" 0 NA NA NA NA NA NA
"ENSG00000288690" 0 NA NA NA NA NA NA
"ENSG00000288691" 0 NA NA NA NA NA NA
"ENSG00000288692" 0.00981666663675529 0 8.1030458415403 0 1 NA NA
"ENSG00000288694" 0.0120561868881342 0 8.1030458415403 0 1 NA NA
"ENSG00000288695" 4.24830282945892 -0.478630693946936 1.21380065685382 -0.394323970121709 0.693341868396211 NA NA
"ENSG00000288696" 0.181361582274703 0.537146217158259 8.10304584147398 0.0662894209988265 0.947147405519902 NA NA
"ENSG00000288697" 0 NA NA NA NA NA NA
"ENSG00000288698" 0.473205012302396 -0.982985826189952 4.06888478199994 -0.241586055849631 0.809100927909122 NA NA
"ENSG00000288699" 0 NA NA NA NA NA NA
"ENSG00000288700" 0.247896114748608 1.26083915253309 8.05264702553941 0.156574496377932 0.875580203540183 NA NA
"ENSG00000288703" 0 NA NA NA NA NA NA
"ENSG00000288704" 0.501207029352061 -0.396821833335721 2.34473723276454 -0.169239362002134 0.865608369917739 NA NA
"ENSG00000288706" 0 NA NA NA NA NA NA
"ENSG00000288707" 0.365561785511177 1.83170928763133 2.56448657224027 0.714259652383828 0.475066636474938 NA NA
"ENSG00000288708" 0 NA NA NA NA NA NA
"ENSG00000288711" 0 NA NA NA NA NA NA
"ENSG00000288712" 0 NA NA NA NA NA NA
"ENSG00000288713" 0 NA NA NA NA NA NA
"ENSG00000288714" 0.011933676072528 0 8.10304584153628 0 1 NA NA
"ENSG00000288715" 0 NA NA NA NA NA NA
"ENSG00000288716" 0 NA NA NA NA NA NA
"ENSG00000288717" 0.089214018437984 0.537234546515437 8.10304584154016 0.0663003217581852 0.947138727064228 NA NA
"ENSG00000288718" 0.092349278138623 -0.424506940324921 8.10304584152549 -0.052388564575244 0.958219085752542 NA NA
"ENSG00000288719" 0.459435854068942 0.852116341527296 2.23878728120122 0.380615143154687 0.703488843008976 NA NA
"ENSG00000288720" 0.189238240215403 -1.61812882606144 8.099107685043 -0.199791000315962 0.841644040135841 NA NA
"ENSG00000288721" 2.17959278187849 -0.85463054844918 0.883788761029904 -0.967007712853526 0.333540177978585 NA NA
"ENSG00000288723" 0.0228495131591174 0.537325089777758 8.1030458415403 0.0663114957369683 0.947129831096028 NA NA
"ENSG00000288724" 0 NA NA NA NA NA NA
"ENSG00000288725" 1.77402959971279 0.931933678581619 1.2610685503234 0.739003187687636 0.459905061710224 NA NA
"ENSG00000288726" 0.139882676949007 -0.744972204546869 8.10304584152274 -0.0919373059361678 0.926747851113672 NA NA
"ENSG00000288727" 0 NA NA NA NA NA NA
"ENSG00000288728" 1.41370648162351 -0.810761944885578 1.26479322839591 -0.641023312493409 0.521507536755047 NA NA
"ENSG00000288729" 0.0218519896196663 0 8.1030458415403 0 1 NA NA
"ENSG00000288730" 0 NA NA NA NA NA NA
"ENSG00000288731" 0 NA NA NA NA NA NA
"ENSG00000288732" 0 NA NA NA NA NA NA
"ENSG00000288734" 0.18217009115759 -0.424567631790491 8.10304584146182 -0.0523960545327357 0.958213117827562 NA NA
"ENSG00000288735" 0.0408545076481336 0 8.10304584152568 0 1 NA NA
"ENSG00000288736" 0.52866500940165 0.385367418476853 1.93434918449856 0.199223295134664 0.842088077769984 NA NA
"ENSG00000288737" 0.158631479865969 -1.37678694739942 8.10108995664781 -0.16995082819314 0.865048807390418 NA NA
"ENSG00000288738" 0 NA NA NA NA NA NA
"ENSG00000288739" 0.424756988588915 0.243351819324425 1.82013459007951 0.133699903650419 0.893639881355762 NA NA
"ENSG00000288740" 0.0145588991855777 0 8.1030458415403 0 1 NA NA
"ENSG00000288741" 0.747416893037271 0.380701718309573 1.67323921346046 0.227523784553337 0.820016476754934 NA NA
"ENSG00000288742" 0.0136681528792657 0 8.1030458415403 0 1 NA NA
"ENSG00000288743" 2.89345422550635 0.662994334076077 0.598277980719346 1.10817104329816 0.267787953890093 NA NA
"ENSG00000288744" 2.99764178037589 0.543791213085897 0.616070839115585 0.882676436798322 0.377411116788376 NA NA
"ENSG00000288745" 2.80945958119806 0.287081571483248 0.63242728063825 0.453936097117005 0.649874821653392 NA NA
"ENSG00000288746" 0.834002001118425 -0.86256768621242 1.24851337779299 -0.690875806022351 0.489643591522312 NA NA
"ENSG00000288747" 0 NA NA NA NA NA NA
"ENSG00000288748" 0.188443697816864 0.89943646043266 8.08839507943083 0.111200856486347 0.911457072468668 NA NA
"ENSG00000288749" 0.137396641326172 1.48968969347915 8.07941687334866 0.184380842928547 0.853714697300389 NA NA
"ENSG00000288750" 0.13787721662271 -0.745017994073251 8.10304584149916 -0.0919429568394757 0.926743361361237 NA NA
"ENSG00000288751" 0.0339834377015738 0.857765440918773 8.1030458415403 0.105857162564901 0.915695682353079 NA NA
"ENSG00000288752" 5.59312061634957 0.312350665706465 0.437706605674901 0.713607383705921 0.475469990505599 NA NA
"ENSG00000288753" 0.0344939258843654 0 8.1030458415382 0 1 NA NA
"ENSG00000288754" 0.539145586640951 -0.446999694776722 2.15918192461625 -0.207022710629706 0.835992122172272 NA NA
"ENSG00000288755" 0.0224482916064357 -0.424426288293768 8.1030458415403 -0.0523786112770022 0.958227016446998 NA NA
"ENSG00000288756" 0.357042110353008 0.425868370307374 2.73468750363483 0.155728349122643 0.876247150411751 NA NA
"ENSG00000288757" 0.14770210581136 -0.745025038790335 8.10304584147708 -0.0919438262309678 0.926742670613017 NA NA
"ENSG00000288758" 0.386636484453877 -2.16570728800552 3.11119220161539 -0.696102055951748 0.486364919077297 NA NA
"ENSG00000288759" 0.112096305669115 -0.424548272596821 8.10304584150126 -0.0523936654069533 0.958215021459398 NA NA
"ENSG00000288760" 0.013068165174519 0 8.1030458415403 0 1 NA NA
"ENSG00000288761" 2.45075844642647 -0.0426004181480144 0.69843652974273 -0.0609939720130422 0.95136400975574 NA NA
"ENSG00000288762" 0.120211788680616 -0.744977981809465 8.10304584151601 -0.0919380189104405 0.926747284641636 NA NA
"ENSG00000288763" 0 NA NA NA NA NA NA
"ENSG00000288764" 3.73709717859809 -1.2819490157463 0.74524103974347 -1.72018038108527 0.0853996580849054 NA NA
"ENSG00000288765" 5.9961960936425 0.0911627537916208 0.413395711272107 0.220521769592368 0.82546481996287 NA NA
"ENSG00000288766" 7.32226676123012 -0.17689495067853 0.407404088652892 -0.434200234129817 0.664143043094612 NA NA
"ENSG00000288767" 1.76753173562664 0.498935704970348 0.871653300473455 0.572401555411242 0.567049962345909 NA NA
"ENSG00000288768" 0 NA NA NA NA NA NA
"ENSG00000288769" 0.283389142921789 -0.424621707718928 8.10304584143634 -0.0524027280640017 0.958207800424998 NA NA
"ENSG00000288770" 1.25094099256409 0.812004884144437 0.936788023420846 0.866796824728031 0.386053342196672 NA NA
"ENSG00000288771" 0.110289717882928 1.54197233200435 8.07810905686386 0.190882831755552 0.848617391130645 NA NA
"ENSG00000288772" 0.132735931440698 0.675343815659659 8.08726439820301 0.0835070775984177 0.933448349940957 NA NA
"ENSG00000288773" 0 NA NA NA NA NA NA
"ENSG00000288774" 0.112339823674699 -0.74499259308976 8.10304584153921 -0.0919398220938912 0.926745851977202 NA NA
"ENSG00000288775" 0.0259937455039361 0 8.10304584153954 0 1 NA NA
"ENSG00000288776" 0.0309183980357061 0 8.1030458415349 0 1 NA NA
"ENSG00000288777" 0.108368677738009 0.857661536368069 8.10304584150554 0.105844339664838 0.915705856390214 NA NA
"ENSG00000288778" 0.210988183616465 -0.124295689149645 7.44499570969255 -0.0166951995671168 0.986679776819026 NA NA
"ENSG00000288779" 0.0113111133755411 0 8.1030458415403 0 1 NA NA
"ENSG00000288780" 0 NA NA NA NA NA NA
"ENSG00000288781" 5.8972128972903 0.100390708002466 0.403877216852604 0.248567395766481 0.803695431436023 NA NA
"ENSG00000288782" 0 NA NA NA NA NA NA
"ENSG00000288783" 0.0597638560547649 -0.744925232102297 8.10304584151951 -0.0919315090487759 0.926752456855721 NA NA
"ENSG00000288785" 0 NA NA NA NA NA NA
"ENSG00000288786" 0 NA NA NA NA NA NA
"ENSG00000288787" 0.209467333452139 -0.745076295525528 5.8704194210064 -0.126920453564082 0.899003357954376 NA NA
"ENSG00000288788" 0.134812039621941 -1.08246964859537 8.10224491789829 -0.1336012006011 0.893717934759264 NA NA
"ENSG00000288789" 0.0200878885654063 0 8.10304584153775 0 1 NA NA
"ENSG00000288790" 0.0145588991855777 0 8.1030458415403 0 1 NA NA
"ENSG00000288791" 0 NA NA NA NA NA NA
"ENSG00000288792" 2.79184671579358 0.204631419317835 0.695702949357908 0.29413619635607 0.768653832902001 NA NA
"ENSG00000288793" 0.0255611112147751 -0.424424229275147 8.1030458415403 -0.0523783571727232 0.958227218914952 NA NA
"ENSG00000288794" 6.48191994920046 -0.56736399678597 0.410823564481721 -1.38104053865979 0.167266496512286 NA NA
"ENSG00000288795" 4.86806028647204 0.12642759309903 0.484290292943168 0.261057458597186 0.794048197481475 NA NA
"ENSG00000288796" 0 NA NA NA NA NA NA
"ENSG00000288797" 1.36412382979124 -0.101760382085154 0.943480385255497 -0.107856383318024 0.914109616285693 NA NA
"ENSG00000288798" 0 NA NA NA NA NA NA
"ENSG00000288799" 0.0984937756346226 -0.744965766309326 8.10304584152292 -0.0919365113907975 0.926748482395588 NA NA
"ENSG00000288800" 0.060420247815237 0 8.103045841524 0 1 NA NA
"ENSG00000288801" 0 NA NA NA NA NA NA
"ENSG00000288802" 0.0303407573713851 -0.424436461231051 8.10304584153996 -0.0523798667231023 0.958226016119122 NA NA
"ENSG00000288803" 0.11719545301062 0.216747363536131 8.10304584152381 0.0267488753951528 0.97866003013342 NA NA
"ENSG00000288804" 0.0376887903568117 0 8.10304584153928 0 1 NA NA
"ENSG00000288805" 0.0817857321393381 1.71055728340193 8.08367319450116 0.211606437104052 0.83241408697261 NA NA
"ENSG00000288806" 0.153187948489556 -0.0770424173376652 8.10243801096681 -0.00950854757955404 0.992413391011472 NA NA
"ENSG00000288807" 0.0189093076522704 0 8.10304584152846 0 1 NA NA
"ENSG00000288808" 0.737148386424458 -0.536018366009607 1.33378960941716 -0.401876249616186 0.687775102611612 NA NA
"ENSG00000288809" 0.349351665054573 -1.10782778105405 4.81573349831158 -0.230043415285016 0.818058033725898 NA NA
"ENSG00000288810" 0.0205262291992615 0 8.1030458415403 0 1 NA NA
"ENSG00000288811" 0.116791345799274 0 8.10304584149621 0 1 NA NA
"ENSG00000288812" 0.0234468724416498 0 8.1030458415403 0 1 NA NA
"ENSG00000288813" 0 NA NA NA NA NA NA
"ENSG00000288814" 2.60337543346971 -0.592172458379358 0.693967467348442 -0.853314436542639 0.3934849563765 NA NA
"ENSG00000288815" 0.404620488717799 -0.0837124145248524 2.57196412963872 -0.0325480490027718 0.974034998745026 NA NA
"ENSG00000288816" 0 NA NA NA NA NA NA
"ENSG00000288817" 1.2366804978515 1.33064201693336 0.864060724227395 1.53998669262876 0.123563597196123 NA NA
"ENSG00000288818" 1.70453711562924 -0.0814697908197535 0.863691558636705 -0.0943274135367834 0.924849074142953 NA NA
"ENSG00000288819" 0.230066142175537 0 8.10304584143381 0 1 NA NA
"ENSG00000288820" 0.741603745722684 0.673844864864524 1.07881433433487 0.624616158145486 0.532223012141535 NA NA
"ENSG00000288821" 0.0497259372988243 -0.42445670298941 8.10304584153878 -0.0523823647662846 0.958224025701543 NA NA
"ENSG00000288822" 0 NA NA NA NA NA NA
"ENSG00000288823" 3.62686010335623 -0.192695118376296 0.547652364936868 -0.351856635182265 0.724945782212142 NA NA
"ENSG00000288826" 4.05506643447491 0.561730795174899 0.47694627887159 1.17776533764746 0.238890170870061 NA NA
"ENSG00000288827" 3.46600148662845 -0.186850437504821 0.620880146752955 -0.300944455193165 0.763456850372568 NA NA
"ENSG00000288828" 0 NA NA NA NA NA NA
"ENSG00000288829" 9.09620527861637 0.160146222918919 0.332323526571165 0.481898541975855 0.629878021919387 NA NA
"ENSG00000288830" 0.501893568013931 0.392223514453257 1.98972802804354 0.197124184273025 0.843730358412154 NA NA
"ENSG00000288831" 0 NA NA NA NA NA NA
"ENSG00000288832" 0.0666280738131903 -0.744916980385236 8.10304584151432 -0.0919304907012626 0.926753265953279 NA NA
"ENSG00000288833" 2.34100327292974 0.333864338376207 0.679322845509029 0.491466378001813 0.623096626550624 NA NA
"ENSG00000288834" 0 NA NA NA NA NA NA
"ENSG00000288835" 0.0146733036938778 0 8.1030458415346 0 1 NA NA
"ENSG00000288836" 0 NA NA NA NA NA NA
"ENSG00000288837" 0.0289811658784242 0 8.1030458415403 0 1 NA NA
"ENSG00000288838" 1.69253219085449 0.306828383346727 0.885508288913168 0.346499730367645 0.728967186810265 NA NA
"ENSG00000288839" 3.00929768040642 -0.545195000172471 0.611877791757731 -0.891019428252656 0.372918747516468 NA NA
"ENSG00000288840" 2.05258845651684 -0.632478160879991 0.75349333201746 -0.839394502916895 0.401247967570732 NA NA
"ENSG00000288841" 0 NA NA NA NA NA NA
"ENSG00000288842" 0 NA NA NA NA NA NA
"ENSG00000288843" 0 NA NA NA NA NA NA
"ENSG00000288844" 0.132107411636068 -0.424554667518398 8.10304584150665 -0.0523944546066468 0.958214392632848 NA NA
"ENSG00000288845" 0.0599886041185455 -0.424459371332122 8.10304584153986 -0.0523826940674768 0.958223763317435 NA NA
"ENSG00000288846" 0.0245817169107935 -0.424422170256525 8.1030458415403 -0.0523781030684441 0.95822742138291 NA NA
"ENSG00000288848" 0.752019724616764 -2.34136946578909 1.58533112556236 -1.47689616890513 0.139703472057082 NA NA
"ENSG00000288849" 4.66015191768739 0.0122994276187273 1.1350889588002 0.0108356508301586 0.991354570675254 NA NA
"ENSG00000288850" 0.277274819632745 -0.662940582123989 3.98864309783025 -0.166207044817978 0.867994015597641 NA NA
"ENSG00000288851" 0.55145991922565 2.18536369326154 1.56519333789139 1.39622603825137 0.162646438046321 NA NA
"ENSG00000288852" 2.96179027281634 0.12353594693892 0.624359259549976 0.197860358518526 0.843154320277594 NA NA
"ENSG00000288853" 0 NA NA NA NA NA NA
"ENSG00000288854" 0 NA NA NA NA NA NA
"ENSG00000288855" 0.00880495685168251 0 8.1030458415403 0 1 NA NA
"ENSG00000288856" 0.166514999973188 0.53714435531589 8.10304584148185 0.0662891912280801 0.947147588448073 NA NA
"ENSG00000288857" 0.012284013421823 0 8.1030458415403 0 1 NA NA
"ENSG00000288858" 0.949140579090825 -0.978219878317658 1.27672024168079 -0.766197516403314 0.44355878593424 NA NA
"ENSG00000288860" 0 NA NA NA NA NA NA
"ENSG00000288861" 0 NA NA NA NA NA NA
"ENSG00000288862" 0 NA NA NA NA NA NA
"ENSG00000288863" 1.80424750918644 -0.886361262573859 0.922016721393296 -0.96132883711094 0.336386852851941 NA NA
"ENSG00000288865" 0.234087757601163 -0.969071418768531 6.27974329931304 -0.154317043321586 0.877359759652369 NA NA
"ENSG00000288866" 0.152659627550268 0.857663867305515 8.10304584148113 0.105844627327043 0.915705628151058 NA NA
"ENSG00000288868" 2.33696270302869 -0.15136421129682 0.834644745701826 -0.181351661382044 0.856091558303936 NA NA
"ENSG00000288871" 4.97138994091356 0.270635292941177 0.440543306950975 0.614321653901087 0.539002796173224 NA NA
"ENSG00000288872" 0.632029174556653 -2.09826773168314 1.909911281581 -1.09862052332935 0.271933621943792 NA NA
"ENSG00000288873" 0.536447504449104 -0.729018629656743 2.03293598663168 -0.358603829363381 0.719891481674539 NA NA
"ENSG00000288874" 1.08597385598373 0.390872849063524 0.9792404328472 0.399159221731723 0.68977588791295 NA NA
"ENSG00000288875" 0.0126043354413591 -0.424407757531852 8.1030458415403 -0.0523763243885557 0.958228838618794 NA NA
"ENSG00000288876" 0.653998390633726 -2.60973422540393 1.60947963384424 -1.62147701066001 0.104915376472118 NA NA
"ENSG00000288877" 0.268811513758606 -0.103858523456399 4.01295320443642 -0.0258808209728389 0.979352397569419 NA NA
"ENSG00000288878" 1.13081405348985 0.670197249897931 1.23632658827282 0.542087548917164 0.587758195721397 NA NA
"ENSG00000288879" 0.250314262351509 -1.06562697697645 5.47335290854989 -0.194693635652808 0.845632794586074 NA NA
"ENSG00000288880" 3.15948225089055 -0.362490993579708 0.600223375053655 -0.603926818990187 0.545892297372384 NA NA
"ENSG00000288881" 0.785924945128389 -1.56371460291108 1.7720597088952 -0.882427716775972 0.377545552676648 NA NA
"ENSG00000288882" 1.59342663953434 -1.05300402455057 1.04312438677962 -1.00947119815831 0.312748707821923 NA NA
"ENSG00000288883" 0 NA NA NA NA NA NA
"ENSG00000288885" 1.62459600900784 0.466287641862171 0.808420586223832 0.576788431428028 0.564082385427952 NA NA
"ENSG00000288886" 1.76784793045252 -0.274631869759421 0.930341555393002 -0.295194671427322 0.767845172313081 NA NA
"ENSG00000288887" 0.0313841344754115 0.857768695536214 8.10304584153663 0.105857564218537 0.915695363670399 NA NA
"ENSG00000288888" 0.185378148060361 0.222883782327017 5.53559108877147 0.0402637728749726 0.967882835402575 NA NA
"ENSG00000288889" 0.10636731946257 -0.424531575013972 8.10304584151333 -0.0523916047517616 0.958216663369302 NA NA
"ENSG00000288890" 1.179991162156 -0.220929836531372 1.23397487673945 -0.179039169026794 0.857906946128802 NA NA
"ENSG00000288891" 2.36159606782973 -0.678739689074881 0.720895341928843 -0.941523199829299 0.34643680599421 NA NA
"ENSG00000288892" 0.025582024036376 -0.424426570638095 8.10304584152984 -0.0523786461212916 0.958226988683389 NA NA
"ENSG00000288893" 0 NA NA NA NA NA NA
"ENSG00000288894" 7.09994457635493 1.30662629609475 1.78278644819823 0.732912400930182 0.463611859087305 NA NA
"ENSG00000288895" 0.166677741204359 -0.747198410149856 8.10300237019204 -0.0922125375278828 0.926529176980879 NA NA
"ENSG00000288896" 0.327743899346186 -0.379257504091244 3.26286478096348 -0.116234514621612 0.907466683418236 NA NA
"ENSG00000288897" 0.331478912070943 0.0198106877757484 3.43306880268618 0.00577054784344772 0.995395794521097 NA NA
"ENSG00000288898" 0.284883411966844 -1.08594794880771 4.3344289184488 -0.250540029433992 0.80216975251584 NA NA
"ENSG00000288900" 0.161493193181672 -0.745059530568456 8.10304584146634 -0.0919480828746773 0.926739288628724 NA NA
"ENSG00000288901" 0.0187354872343994 0 8.1030458415403 0 1 NA NA
"ENSG00000288902" 0.0276731607788921 0 8.1030458415403 0 1 NA NA
"ENSG00000288903" 0.0145588991855777 0 8.1030458415403 0 1 NA NA
"ENSG00000288904" 1.13951877137044 -1.31949953516535 1.32978288846691 -0.99226689304642 0.321067348780697 NA NA
"ENSG00000288906" 2.60390411344048 -0.403408482670076 0.615313035263449 -0.655615043970838 0.512071843459805 NA NA
"ENSG00000288907" 4.11744978486978 -0.113901911905782 0.46196146321148 -0.246561501286177 0.80524760228376 NA NA
"ENSG00000288908" 3.09150788166133 0.151460923675618 0.594919227617434 0.254590735421676 0.799039215516991 NA NA
"ENSG00000288909" 0.0751345074012763 -0.744959292838665 8.1030458415403 -0.0919357124970993 0.926749117132383 NA NA
"ENSG00000288910" 0.483640968432067 -2.56832406108933 1.73182995140781 -1.48301168887946 0.138071305212599 NA NA
"ENSG00000288911" 2.88214478001608 0.111144321724042 0.632877743859539 0.175617364968848 0.860594559109801 NA NA
"ENSG00000288912" 0 NA NA NA NA NA NA
"ENSG00000288913" 5.18696864498287 -0.51669586534133 0.548923118513016 -0.941290042111932 0.346556244370316 NA NA
"ENSG00000288914" 0 NA NA NA NA NA NA
"ENSG00000288915" 0 NA NA NA NA NA NA
"ENSG00000288916" 0.169196803365597 0.537129474417799 8.10304584146264 0.0662873547708876 0.947149050513126 NA NA
"ENSG00000288917" 0.620858486949022 1.08614410283319 1.49646120715048 0.725808392254547 0.467956241434385 NA NA
"ENSG00000288918" 0 NA NA NA NA NA NA
"ENSG00000288919" 0.0775046323443533 0.216820910682198 8.1030458415403 0.0267579518766468 0.978652790740214 NA NA
"ENSG00000288921" 0.00886594486577857 0 8.10304584154009 0 1 NA NA
"ENSG00000288922" 0 NA NA NA NA NA NA
"ENSG00000288923" 0.46590052357506 0.08427802270292 2.15737801388837 0.0390650234499334 0.968838546914648 NA NA
"ENSG00000288925" 0 NA NA NA NA NA NA
"ENSG00000288926" 2.55389279961315 0.0509332470291923 0.659544715004959 0.0772248581035319 0.938444666785756 NA NA
"ENSG00000288927" 0.144266565742663 0.857691689924927 8.10304584149122 0.105848060927061 0.915702903838288 NA NA
"ENSG00000288928" 7.23637868918984 -0.551813411380084 0.396552078627009 -1.39152822824845 0.164065305841726 NA NA
"ENSG00000288929" 0 NA NA NA NA NA NA
"ENSG00000288930" 1.26407013373948 0.881149299343019 1.0496430316404 0.839475205171364 0.401202697337136 NA NA
"ENSG00000288931" 0 NA NA NA NA NA NA
"ENSG00000288932" 0.0110535018371743 0 8.103045841537 0 1 NA NA
"ENSG00000288933" 0.0198584586888568 0 8.10304584153738 0 1 NA NA
"ENSG00000288934" 1.77004978492662 -0.385287839432506 0.7931798069788 -0.485750943282402 0.627143759676574 NA NA
"ENSG00000288935" 5.43758286142164 0.626786975520546 0.433813663855239 1.444829952912 0.148505655473232 NA NA
"ENSG00000288936" 0.122350013837755 -0.744998371848892 8.1030458414808 -0.0919405352534382 0.926745285358092 NA NA
"ENSG00000288937" 1.75113760025744 0.655351419285093 0.840838702544943 0.779402062846963 0.435742909060098 NA NA
"ENSG00000288938" 0.0824037772158874 -1.49237848463174 8.10104737361472 -0.184220436667541 0.853840527705836 NA NA
"ENSG00000288939" 0.72967518382099 -1.78090813914144 1.49795525513934 -1.18889274765139 0.234481874364437 NA NA
"ENSG00000288940" 0.173423026304772 1.51247615867367 8.09007541191623 0.186954519168743 0.851696292579158 NA NA
"ENSG00000288941" 0 NA NA NA NA NA NA
"ENSG00000288942" 1.25417006399171 0.0076940656580549 0.983131868059243 0.0078260769567397 0.993755757765312 NA NA
"ENSG00000288944" 0 NA NA NA NA NA NA
"ENSG00000288945" 0.418604621322292 1.51466817999733 2.45244677072501 0.617615109154663 0.536829082475856 NA NA
"ENSG00000288946" 0.201789133460257 -0.424609380893318 8.10304584140113 -0.0524012068059456 0.958209012547947 NA NA
"ENSG00000288947" 0 NA NA NA NA NA NA
"ENSG00000288948" 2.40205997171206 -0.517852714417726 0.706733775061493 -0.73274086040768 0.463716497501526 NA NA
"ENSG00000288949" 0.371698723651113 0.754000686978999 3.20287186930278 0.235413940284515 0.813887467296581 NA NA
"ENSG00000288950" 0 NA NA NA NA NA NA
"ENSG00000288951" 0 NA NA NA NA NA NA
"ENSG00000288952" 0.0417828983513657 0 8.10304584153211 0 1 NA NA
"ENSG00000288953" 6.73560052985874 0.361113828931969 0.391427918491773 0.922555116465355 0.356239094960968 NA NA
"ENSG00000288954" 0.0683332343411113 -0.424487176149623 8.10304584153023 -0.0523861254707477 0.958221029207689 NA NA
"ENSG00000288955" 0.0715672083822374 -0.424475619828657 8.10304584151672 -0.0523846993008254 0.958222165566366 NA NA
"ENSG00000288956" 0.0926185298307276 0 8.1030458415311 0 1 NA NA
"ENSG00000288957" 0.802944052435808 -0.718641897883891 1.34297563667734 -0.535111641832821 0.592572660168056 NA NA
"ENSG00000288958" 0 NA NA NA NA NA NA
"ENSG00000288959" 0 NA NA NA NA NA NA
"ENSG00000288960" 0 NA NA NA NA NA NA
"ENSG00000288961" 0.885466686877469 0.20635542053392 1.25026195420583 0.165049748046598 0.868904825681256 NA NA
"ENSG00000288962" 0.00992447624296523 0 8.1030458415403 0 1 NA NA
"ENSG00000288963" 0 NA NA NA NA NA NA
"ENSG00000288964" 0 NA NA NA NA NA NA
"ENSG00000288965" 0.227724096327883 -1.36235512138007 5.67844079064003 -0.239917113096555 0.810394513925367 NA NA
"ENSG00000288966" 0.533526759131749 -0.940171562617468 1.67382293509678 -0.561691169898509 0.574326451561198 NA NA
"ENSG00000288967" 0.0224460624955917 0 8.10304584152705 0 1 NA NA
"ENSG00000288968" 0 NA NA NA NA NA NA
"ENSG00000288969" 0.669177310324597 1.18565944653884 1.45213971861564 0.816491299934384 0.414219197441883 NA NA
"ENSG00000288970" 0.0146475471832474 0 8.1030458415403 0 1 NA NA
"ENSG00000288971" 0.849804827393894 0.524687328533694 1.3141030366027 0.399274116198794 0.68969123701622 NA NA
"ENSG00000288972" 1.58087056782764 0.472967811637168 0.874400677806299 0.540905129240925 0.588572975327371 NA NA
"ENSG00000288973" 6.18239708580881 0.178134907464046 0.440225670129441 0.404644525639925 0.685738824549313 NA NA
"ENSG00000288974" 0 NA NA NA NA NA NA
"ENSG00000288975" 0.00936076753541151 0 8.1030458415391 0 1 NA NA
"ENSG00000288976" 0.28899728186611 -0.634807669963408 4.28933219378785 -0.147996853888535 0.882345251134496 NA NA
"ENSG00000288977" 0 NA NA NA NA NA NA
"ENSG00000288978" 0 NA NA NA NA NA NA
"ENSG00000288979" 0.313772625394451 -0.170491040104915 3.564180891284 -0.0478345643235563 0.961848089728608 NA NA
"ENSG00000288980" 0.011933676072528 0 8.10304584153628 0 1 NA NA
"ENSG00000288982" 0.107509777384142 0 8.10304584147791 0 1 NA NA
"ENSG00000288983" 4.98385090906782 0.944723180766214 0.413797515284646 2.28305667837651 0.0224270299586865 NA NA
"ENSG00000288984" 0.107603397741531 0 8.10304584151559 0 1 NA NA
"ENSG00000288985" 0.0235344048706268 0 8.10304584152775 0 1 NA NA
"ENSG00000288986" 0.0614728376716207 -0.424454854234382 8.10304584151235 -0.0523821366108873 0.958224207493631 NA NA
"ENSG00000288987" 0 NA NA NA NA NA NA
"ENSG00000288988" 3.28828620908507 -0.54764580317348 0.628716408112278 -0.871053778949063 0.383724789753983 NA NA
"ENSG00000288989" 1.53441921762523 -0.523343709392184 1.21421124443086 -0.431015370507042 0.66645719441026 NA NA
"ENSG00000288990" 0.0101711875132875 0 8.10304584154004 0 1 NA NA
"ENSG00000288992" 0.118413852768764 -0.424547766073996 8.10304584151076 -0.0523936028967154 0.958215071266942 NA NA
"ENSG00000288993" 0.0965186978252309 -0.739251574374076 8.102927418531 -0.091232654100226 0.927307728918166 NA NA
"ENSG00000288994" 0.53507509169739 -0.327453072612508 1.76862011775256 -0.185146074799043 0.853114463802589 NA NA
"ENSG00000288995" 1.03599241707873 -0.761536070566115 1.33033746821352 -0.572438263795401 0.567025099326107 NA NA
"ENSG00000288996" 0.839767188477372 -0.0436566394822193 1.30147150816921 -0.0335440608635617 0.973240730097422 NA NA
"ENSG00000288997" 0 NA NA NA NA NA NA
"ENSG00000288998" 0.505765987214748 -1.13575894788963 1.94081069309559 -0.585198212236814 0.558414446846805 NA NA
"ENSG00000288999" 5.42029237070245 -0.701894133471923 0.500078101847766 -1.40356902427532 0.160447224473382 NA NA
"ENSG00000289000" 0.380359759866259 -1.39566944326843 3.14714006360344 -0.44347230026693 0.657424150426924 NA NA
"ENSG00000289001" 1.71815872407488 -1.27195288308744 0.920151334426247 -1.38233009669062 0.166870368913426 NA NA
"ENSG00000289002" 3.08917570371714 0.00807756811008117 0.605462601510931 0.0133411511956703 0.989355617197653 NA NA
"ENSG00000289003" 0.867884211354635 -0.787618540925807 1.39130085381038 -0.566102247956467 0.571324275250938 NA NA
"ENSG00000289004" 2.83816238661946 0.382755345153225 0.5895460959682 0.649237350176381 0.516184973314171 NA NA
"ENSG00000289005" 0.632278935460485 -2.40851648295093 1.64247338543846 -1.46639604897341 0.142540422100563 NA NA
"ENSG00000289006" 0.0101711875132875 0 8.10304584154004 0 1 NA NA
"ENSG00000289007" 4.4101946377952 0.804152572981232 0.493350223739602 1.6299831930464 0.103105049172793 NA NA
"ENSG00000289008" 0.0416618657194117 0 8.10304584153401 0 1 NA NA
"ENSG00000289009" 1.80323578946221 -0.798151667281832 0.906094836321355 -0.88086989936091 0.378388241148056 NA NA
"ENSG00000289010" 0.0152553158790369 0 8.1030458415403 0 1 NA NA
"ENSG00000289011" 0.0389511742768574 0 8.10304584153828 0 1 NA NA
"ENSG00000289012" 0 NA NA NA NA NA NA
"ENSG00000289013" 0.940064980550304 -0.845371021460807 1.40451858258997 -0.601893796166027 0.547244834090457 NA NA
"ENSG00000289014" 0.0123163059405553 0 8.1030458415403 0 1 NA NA
"ENSG00000289015" 1.36257151843934 0.764698088095168 0.899892558973918 0.849765986471872 0.39545520363263 NA NA
"ENSG00000289016" 0 NA NA NA NA NA NA
"ENSG00000289017" 0.844198358157957 1.99230661799931 1.13651488615132 1.75299650033272 0.0796026078018664 NA NA
"ENSG00000289018" 0.220887817262803 -0.424524171710795 4.68049781270404 -0.090700645251565 0.927730457909801 NA NA
"ENSG00000289019" 3.67277389102265 0.0396655361909452 0.494757079816169 0.0801717404542917 0.936100665646219 NA NA
"ENSG00000289020" 0.0356866791978741 0 8.10304584152342 0 1 NA NA
"ENSG00000289021" 1.62801361375769 0.314829791393109 0.769756991314174 0.408998937256306 0.682540441057532 NA NA
"ENSG00000289023" 0.438826975590285 -1.42999357979144 2.08442172501163 -0.686038512568016 0.492688822841185 NA NA
"ENSG00000289024" 0.00992447624296523 0 8.1030458415403 0 1 NA NA
"ENSG00000289025" 0 NA NA NA NA NA NA
"ENSG00000289026" 0.223150022358837 -1.06553381033371 8.10304584146743 -0.131497936847503 0.895381418560762 NA NA
"ENSG00000289028" 0.373611048304981 -0.123976749277293 2.77864433633838 -0.0446177107505115 0.964412025580064 NA NA
"ENSG00000289029" 0.131889964343062 0.936140067189847 8.08775014633086 0.115747896541357 0.907852345381791 NA NA
"ENSG00000289030" 0.740472523654081 0.144266196953867 1.3603501854854 0.106050779051711 0.915542063453972 NA NA
"ENSG00000289031" 0.0397758237123021 0 8.10304584153253 0 1 NA NA
"ENSG00000289032" 0.875432655605338 0.431140554740756 1.05968092505436 0.406858842645149 0.684111666006672 NA NA
"ENSG00000289033" 0 NA NA NA NA NA NA
"ENSG00000289034" 0.451755470973973 -1.52847806447535 1.94437454831758 -0.786102690861648 0.431807327995786 NA NA
"ENSG00000289035" 0.012284013421823 0 8.1030458415403 0 1 NA NA
"ENSG00000289036" 0 NA NA NA NA NA NA
"ENSG00000289038" 0.192741931326002 -0.103788544803626 8.10304584148441 -0.0128085841835264 0.989780507869673 NA NA
"ENSG00000289039" 0.012284013421823 0 8.1030458415403 0 1 NA NA
"ENSG00000289040" 0.0521154889044303 -0.424460311488519 8.10304584153166 -0.0523828100925918 0.95822367086971 NA NA
"ENSG00000289041" 0.163833191496077 0.537147992333773 8.10304584146015 0.0662896400740317 0.947147231106811 NA NA
"ENSG00000289042" 1.11500667784198 -0.0423442180666397 1.31043480794153 -0.0323131053983184 0.974222358066472 NA NA
"ENSG00000289043" 1.66374325624047 -0.968201739433982 1.06546431602041 -0.90871343589459 0.36350141007801 NA NA
"ENSG00000289044" 0 NA NA NA NA NA NA
"ENSG00000289045" 3.34508522636725 -0.202967513593139 0.630215616804306 -0.322060431669951 0.747406913465898 NA NA
"ENSG00000289046" 0.482889257725659 -1.05968329485164 2.01437404799093 -0.526060835577452 0.598845939011029 NA NA
"ENSG00000289048" 0.0824023859718951 -0.744958386571288 8.10304584150409 -0.0919356006547051 0.926749205993374 NA NA
"ENSG00000289049" 0 NA NA NA NA NA NA
"ENSG00000289050" 0.0163236092191201 -0.424409816550477 8.1030458415403 -0.0523765784928351 0.958228636150818 NA NA
"ENSG00000289051" 0 NA NA NA NA NA NA
"ENSG00000289052" 0.010468704978083 0.857798384405357 8.1030458415403 0.105861228133235 0.915692456623639 NA NA
"ENSG00000289053" 0.0302263574242275 -0.424441432022843 8.10304584151879 -0.0523804801705637 0.958225527329865 NA NA
"ENSG00000289054" 0.372621839079511 0.697103505321745 4.73576118893002 0.147199885617384 0.882974250878516 NA NA
"ENSG00000289055" 1.50900815084695 0.047114529453966 0.983497203700429 0.0479050975200505 0.961791876823542 NA NA
"ENSG00000289056" 1.12225288284889 1.06603117515676 1.21796347248884 0.875257098620848 0.381434031510536 NA NA
"ENSG00000289057" 0.0245380115138871 -0.424420686108798 8.10304584153556 -0.0523779199092337 0.958227567322489 NA NA
"ENSG00000289058" 0.0337997493267196 -0.424441900091802 8.10304584153372 -0.0523805379350372 0.958225481303668 NA NA
"ENSG00000289060" 1.14219584606099 -1.94532332066472 1.23906665081503 -1.56999086319136 0.116417236925708 NA NA
"ENSG00000289061" 0.0367552348467389 0 8.10304584151774 0 1 NA NA
"ENSG00000289062" 0 NA NA NA NA NA NA
"ENSG00000289063" 0.36483412682835 1.54321519661847 2.43305319720969 0.634271046103015 0.525903948815609 NA NA
"ENSG00000289064" 0.0196796575281084 0 8.10304584153775 0 1 NA NA
"ENSG00000289065" 3.3622245455406 -0.0461989543523943 0.530100268114447 -0.0871513506618717 0.930551208698572 NA NA
"ENSG00000289066" 0 NA NA NA NA NA NA
"ENSG00000289067" 0.664166849988907 -0.729723828497628 1.62176821076332 -0.449955686425848 0.652742393370985 NA NA
"ENSG00000289068" 0 NA NA NA NA NA NA
"ENSG00000289069" 3.04583189059135 -0.889460900322289 0.658776561638849 -1.35017083502419 0.17696119101435 NA NA
"ENSG00000289070" 0 NA NA NA NA NA NA
"ENSG00000289071" 0 NA NA NA NA NA NA
"ENSG00000289072" 0.0112725434963834 0 8.1030458415347 0 1 NA NA
"ENSG00000289073" 0.2768372220092 -0.42453946463133 4.77826754253037 -0.0888479895385915 0.929202718331692 NA NA
"ENSG00000289074" 1.28545783008011 -0.61900689047088 1.00316867390592 -0.617051654993096 0.537200655113784 NA NA
"ENSG00000289075" 0 NA NA NA NA NA NA
"ENSG00000289076" 0.585356543195153 -0.876460928352472 1.85859148731762 -0.471572658291581 0.637231846435589 NA NA
"ENSG00000289077" 0.0487010010658895 -0.744913995646033 8.1030458415403 -0.0919301223531561 0.926753558613269 NA NA
"ENSG00000289078" 0.00843519566997121 -0.424407757531855 8.1030458415403 -0.0523763243885561 0.958228838618794 NA NA
"ENSG00000289079" 0 NA NA NA NA NA NA
"ENSG00000289080" 0.0970912145809674 -1.06646819080051 8.10302486353729 -0.131613589833532 0.895289935905417 NA NA
"ENSG00000289081" 0.719862001887295 -1.76641412432618 1.57702145511534 -1.12009517600189 0.262673206108104 NA NA
"ENSG00000289082" 1.97571291077111 -0.381817869846103 0.873748262065669 -0.436988416942233 0.662119748361672 NA NA
"ENSG00000289084" 0 NA NA NA NA NA NA
"ENSG00000289085" 1.19574801488524 0.0946109529350385 0.904590334514692 0.104589834011212 0.916701281744246 NA NA
"ENSG00000289086" 1.15426641214818 -0.648288963851829 1.02234182981635 -0.634121528577467 0.526001513910493 NA NA
"ENSG00000289087" 0 NA NA NA NA NA NA
"ENSG00000289088" 0.444063987231855 -2.02113036279443 3.22557795128684 -0.62659479737208 0.530924879515463 NA NA
"ENSG00000289089" 0.0792042174921619 -0.744957233820047 8.1030458415403 -0.0919354583928208 0.926749319023252 NA NA
"ENSG00000289090" 0.0648163694900535 -0.424473675743989 8.1030458415352 -0.0523844593804702 0.958222356732639 NA NA
"ENSG00000289091" 0.455720949110281 0.807369090843161 2.7228227234709 0.29651915414235 0.76683364143549 NA NA
"ENSG00000289092" 7.58488001168843 0.0799009373013252 0.35455168180062 0.225357659835491 0.821701047007459 NA NA
"ENSG00000289093" 0.0395385580612922 0.857765725081095 8.10304584152499 0.105857197633682 0.915695654528575 NA NA
"ENSG00000289094" 2.2882617668469 0.00957867927719413 0.735426001216194 0.0130246676910438 0.989608112557266 NA NA
"ENSG00000289095" 0.316174349241552 -1.06510327343618 3.5526412096121 -0.299806034607271 0.764325112000704 NA NA
"ENSG00000289096" 0 NA NA NA NA NA NA
"ENSG00000289097" 0.156908008833571 0 8.10304584152301 0 1 NA NA
"ENSG00000289098" 0.295547641510055 -0.424607052053753 6.42817245684715 -0.0660540853413899 0.947334765560993 NA NA
"ENSG00000289099" 0 NA NA NA NA NA NA
"ENSG00000289101" 0.282098354891188 -0.174211780786646 7.42467233874571 -0.02346390154856 0.981280232943179 NA NA
"ENSG00000289102" 1.58356562302408 -0.291225287191709 0.806025830301401 -0.361310117174297 0.71786763143817 NA NA
"ENSG00000289103" 0 NA NA NA NA NA NA
"ENSG00000289104" 0 NA NA NA NA NA NA
"ENSG00000289105" 0 NA NA NA NA NA NA
"ENSG00000289107" 0.0221070036743486 0 8.10304584152419 0 1 NA NA
"ENSG00000289108" 0.158433643081059 -0.424592437421316 8.10304584142135 -0.0523991158054264 0.958210678636054 NA NA
"ENSG00000289109" 1.68464616119386 -0.347439936265027 0.758833988353571 -0.457860271940193 0.647052830680038 NA NA
"ENSG00000289110" 0.0773720561234725 0.857721088164723 8.10304584153469 0.105851688974559 0.915700025246611 NA NA
"ENSG00000289111" 1.15638968555352 -1.06976702295627 1.04962436341281 -1.01919035061073 0.30811260678397 NA NA
"ENSG00000289112" 1.52617995171191 -1.62982043974649 1.02183856133947 -1.5949881922738 0.110714876262214 NA NA
"ENSG00000289113" 0.554529903102123 -0.91629611928392 2.39906587330575 -0.381938707677636 0.702506828276973 NA NA
"ENSG00000289114" 0.130388324085204 0 8.10304584153198 0 1 NA NA
"ENSG00000289115" 0.0746760256198647 -0.744946866304494 8.10304584153548 -0.0919341789337984 0.926750335578793 NA NA
"ENSG00000289116" 0 NA NA NA NA NA NA
"ENSG00000289117" 0.0219407614194946 -0.424424229275147 8.1030458415403 -0.0523783571727232 0.958227218914952 NA NA
"ENSG00000289118" 0 NA NA NA NA NA NA
"ENSG00000289119" 0.635414438296723 -1.94997742649708 1.71320213939683 -1.13820627563751 0.255034358811107 NA NA
"ENSG00000289120" 0 NA NA NA NA NA NA
"ENSG00000289121" 1.71917919765718 -1.10290610076112 0.901879917504169 -1.22289683954074 0.221368662427606 NA NA
"ENSG00000289122" 0.0502006913890909 -0.424454176464757 8.10304584153659 -0.0523820529669208 0.958224274140363 NA NA
"ENSG00000289123" 0.128338436544938 0.857631044243172 8.10304584148854 0.105840576620214 0.915708842094632 NA NA
"ENSG00000289124" 0.407460769427972 1.04197443048722 2.31012968904265 0.451045859212792 0.651956497253597 NA NA
"ENSG00000289125" 0.60302728391133 -1.01084898210637 1.5097093998024 -0.669565270136538 0.503134959650747 NA NA
"ENSG00000289126" 2.1798837865194 0.229110985318886 0.699573225442135 0.327501077780795 0.743288927918572 NA NA
"ENSG00000289127" 0.032262729132347 0 8.10304584152508 0 1 NA NA
"ENSG00000289128" 0.0322358613119169 -0.42444005776651 8.10304584153819 -0.0523803105729362 0.958225662463682 NA NA
"ENSG00000289129" 0 NA NA NA NA NA NA
"ENSG00000289130" 0.0844138370571251 0 8.10304584149324 0 1 NA NA
"ENSG00000289131" 0.168255666038616 -0.424574198852948 8.10304584149416 -0.0523968649762271 0.958212472074244 NA NA
"ENSG00000289132" 1.79602413237112 0.999361397065824 0.657081782562511 1.52090869597462 0.128282751420056 NA NA
"ENSG00000289133" 0 NA NA NA NA NA NA
"ENSG00000289134" 0.0256018289517937 0 8.10304584153556 0 1 NA NA
"ENSG00000289135" 4.84946213285061 0.208237325231822 0.468517061598633 0.444460495251321 0.656709684316967 NA NA
"ENSG00000289136" 0.127018524827 0.216735200614567 8.10304584150902 0.0267473743643791 0.97866122735434 NA NA
"ENSG00000289137" 0.012284013421823 0 8.1030458415403 0 1 NA NA
"ENSG00000289138" 2.92744397943381 1.16497347648309 0.56324636989683 2.06831954673135 0.0386099849021102 NA NA
"ENSG00000289139" 0 NA NA NA NA NA NA
"ENSG00000289140" 0 NA NA NA NA NA NA
"ENSG00000289141" 0.40015465541598 0.0421543562181316 2.37614734758643 0.0177406322301308 0.985845765909016 NA NA
"ENSG00000289142" 0.0219670658687021 -0.424420872209444 8.10304584153627 -0.0523779428759813 0.958227549022795 NA NA
"ENSG00000289143" 0.16147596368854 0 8.10304584145311 0 1 NA NA
"ENSG00000289144" 0.013355844099843 0 8.1030458415403 0 1 NA NA
"ENSG00000289145" 3.5280919622972 0.789830766669829 0.530127353948244 1.4898887235065 0.136253497050862 NA NA
"ENSG00000289146" 0.265354763684941 1.47239706430815 3.66186637864028 0.40208923867257 0.687618352268506 NA NA
"ENSG00000289147" 0.455333635912193 1.00451424353542 1.9754914061439 0.50848828823619 0.611110950464941 NA NA
"ENSG00000289148" 0.0908313187038267 0 8.10304584148511 0 1 NA NA
"ENSG00000289149" 0.55056641693988 -0.272885876100143 1.58422148855252 -0.172252351121354 0.863239142648551 NA NA
"ENSG00000289150" 0 NA NA NA NA NA NA
"ENSG00000289151" 0.309713317670042 -0.766237266721808 3.2960671074421 -0.232470165729254 0.816172856830538 NA NA
"ENSG00000289152" 0.483942954741862 -0.539121598044701 1.97461110864401 -0.273026721912308 0.784832674542593 NA NA
"ENSG00000289153" 0.0942136492341245 -0.424459476393832 8.1030458415349 -0.0523827070332147 0.958223752986456 NA NA
"ENSG00000289154" 7.20042235548436 0.0193740110118929 0.397551317252469 0.0487333588674522 0.961131790917994 NA NA
"ENSG00000289155" 3.4853835693701 0.070100476288195 0.494535887382385 0.141750028818418 0.887277456601562 NA NA
"ENSG00000289156" 0.0944369042230989 1.66926041324717 8.0862453501951 0.20643207582205 0.836453417485021 NA NA
"ENSG00000289157" 0 NA NA NA NA NA NA
"ENSG00000289158" 0 NA NA NA NA NA NA
"ENSG00000289159" 1.2498558779377 0.225718974451241 1.0041944430278 0.22477616363885 0.822153410257646 NA NA
"ENSG00000289160" 0 NA NA NA NA NA NA
"ENSG00000289161" 0.999422749880992 -0.789952625164843 1.37875634207628 -0.572945778059123 0.566681407507016 NA NA
"ENSG00000289162" 0.212014852346852 -0.510695728113558 6.547995508697 -0.0779926814908862 0.937833874584805 NA NA
"ENSG00000289163" 0.0313337685360068 -0.424438641999814 8.1030458415403 -0.0523801358526108 0.958225801679219 NA NA
"ENSG00000289164" 1.55819085555205 -0.8835987930715 1.06861975517535 -0.826859871148939 0.408316490553437 NA NA
"ENSG00000289165" 0.0338678143772858 0.857764745992263 8.10304584152092 0.105857076804006 0.915695750398056 NA NA
"ENSG00000289166" 0 NA NA NA NA NA NA
"ENSG00000289167" 0 NA NA NA NA NA NA
"ENSG00000289168" 1.1795114872929 0.291911085636709 0.991653991925116 0.294367882359871 0.768476806384625 NA NA
"ENSG00000289169" 0 NA NA NA NA NA NA
"ENSG00000289170" 0.0082374088221482 0 8.1030458415403 0 1 NA NA
"ENSG00000289171" 2.57433160516216 0.723717561731431 0.560681817041359 1.29078122338689 0.19677955048742 NA NA
"ENSG00000289172" 0 NA NA NA NA NA NA
"ENSG00000289173" 0.333230161440022 1.65280730690475 3.20960402131787 0.514956765983269 0.606583231874159 NA NA
"ENSG00000289174" 0 NA NA NA NA NA NA
"ENSG00000289175" 0.14462908076921 -0.745039669010716 8.10304584148544 -0.0919456317519903 0.926741236092103 NA NA
"ENSG00000289176" 0.0280291477937208 0 8.10304584153555 0 1 NA NA
"ENSG00000289177" 0.233699480825053 -1.48615309426658 7.08890362139362 -0.209644985125981 0.833944766700271 NA NA
"ENSG00000289178" 0.0112119951205771 0 8.1030458415403 0 1 NA NA
"ENSG00000289179" 0 NA NA NA NA NA NA
"ENSG00000289180" 0 NA NA NA NA NA NA
"ENSG00000289181" 0.716337591719929 -0.609849660653968 1.61690451865862 -0.377171102941748 0.706046453670863 NA NA
"ENSG00000289182" 5.83397896301477 -0.245028921224784 0.409316687148801 -0.598629200611376 0.549420179176321 NA NA
"ENSG00000289183" 1.2551383135858 0.0728227726997594 0.94394026951655 0.0771476491166718 0.938506087408164 NA NA
"ENSG00000289184" 0.0416504576343278 0 8.1030458415403 0 1 NA NA
"ENSG00000289185" 0.0223813132322189 0 8.1030458415403 0 1 NA NA
"ENSG00000289186" 0 NA NA NA NA NA NA
"ENSG00000289187" 1.23108201660901 -1.60268563843109 1.23957190330787 -1.29293478994984 0.196033613719487 NA NA
"ENSG00000289188" 0.449573701856441 0.841153085893759 2.3896258710349 0.352002000015791 0.724836762555741 NA NA
"ENSG00000289189" 0.588679732504699 -0.109568184934034 1.84395270324672 -0.05942027945788 0.952617360924936 NA NA
"ENSG00000289190" 3.45035707013217 -0.118519227328977 0.585503616497635 -0.202422707545233 0.839586277776083 NA NA
"ENSG00000289191" 0 NA NA NA NA NA NA
"ENSG00000289192" 0.141656289991433 -0.424570552138697 8.1030458414738 -0.0523964149339522 0.958212830663452 NA NA
"ENSG00000289193" 0 NA NA NA NA NA NA
"ENSG00000289195" 0.0918200801702047 -0.744974957885332 8.103045841516 -0.0919376457268018 0.926747581143348 NA NA
"ENSG00000289196" 0.409671840806146 -0.440815263754392 2.24328895505467 -0.196504004872457 0.844215698341159 NA NA
"ENSG00000289197" 0 NA NA NA NA NA NA
"ENSG00000289198" 2.26602822721762 -0.532258082519085 0.841687218656901 -0.632370399265919 0.527144871566889 NA NA
"ENSG00000289199" 0.00936076753541151 0 8.1030458415391 0 1 NA NA
"ENSG00000289200" 1.01260904157423 -0.381815003477079 1.10726275652281 -0.344827820883373 0.730223816388364 NA NA
"ENSG00000289201" 2.04512831764514 -0.242355758711795 0.786349867803128 -0.308203471043848 0.757927511431695 NA NA
"ENSG00000289202" 0.188491732755669 0.537139173999275 7.86509606305718 0.0682940385842519 0.945551569571802 NA NA
"ENSG00000289203" 0 NA NA NA NA NA NA
"ENSG00000289204" 2.18217021633656 -1.80109368690556 0.957641001894894 -1.88076083139894 0.0600044605258618 NA NA
"ENSG00000289205" 0.0301009090053598 -0.424428275087993 8.10304584153555 -0.0523788564680714 0.95822682108101 NA NA
"ENSG00000289206" 0.250876633577257 1.01247109363271 5.44480845720926 0.185951645790614 0.852482680939692 NA NA
"ENSG00000289207" 1.80264706556132 -0.342324273307854 0.873173961812972 -0.392045901823602 0.695024298290019 NA NA
"ENSG00000289208" 0.424306382813192 1.7010289975443 2.46960113890861 0.688786934353305 0.490957358992847 NA NA
"ENSG00000289209" 0.150222652867197 0.537164539847267 8.10304584148314 0.0662916822088405 0.947145605295179 NA NA
"ENSG00000289210" 0.805014110457254 -0.483366838794747 1.26355201503439 -0.382546055123493 0.702056374692362 NA NA
"ENSG00000289211" 0.10616135058617 0.857688067034147 8.10304584152368 0.105847613824294 0.915703258581875 NA NA
"ENSG00000289212" 1.56981813305601 -0.0428702771107337 1.02364440956613 -0.0418800481007893 0.9665943217505 NA NA
"ENSG00000289213" 4.08574730953402 0.402797653002345 0.479633363470071 0.839803240725725 0.40101871612699 NA NA
"ENSG00000289214" 0.798423992664255 -1.55196237359687 1.56482804671412 -0.991778219246346 0.321305724829237 NA NA
"ENSG00000289215" 0.0117105097379052 -0.424409816550477 8.1030458415403 -0.0523765784928351 0.958228636150818 NA NA
"ENSG00000289216" 0.351226025361359 -0.0773444465785367 2.82799383583362 -0.0273495810346198 0.978180911693446 NA NA
"ENSG00000289217" 0.124202098167956 0.216745904079273 8.10304584151621 0.0267486952830464 0.978660173790687 NA NA
"ENSG00000289218" 1.3710809693807 1.19469065258046 0.892314629425047 1.33886704664951 0.180613959175432 NA NA
"ENSG00000289219" 0.010399839673666 0 8.1030458415403 0 1 NA NA
"ENSG00000289220" 0 NA NA NA NA NA NA
"ENSG00000289221" 0 NA NA NA NA NA NA
"ENSG00000289222" 0.503747929996478 0.397455205578353 2.00721021461177 0.198013742001222 0.84303431204842 NA NA
"ENSG00000289223" 2.87873607934082 0.299942629440489 0.595225314013863 0.503914437740972 0.614321504434299 NA NA
"ENSG00000289224" 0.0751272274346286 -0.424503843727143 8.10304584151779 -0.0523881824229726 0.958219390247803 NA NA
"ENSG00000289225" 1.44660166124656 0.37577184118369 0.869076602760261 0.432380574957612 0.665464833867734 NA NA
"ENSG00000289226" 4.8211596632176 0.700102727319862 0.462052113765853 1.51520295322065 0.129721015436099 NA NA
"ENSG00000289227" 0.179070664138552 -1.0589924177867 8.10291016251878 -0.130692849426522 0.896018289156659 NA NA
"ENSG00000289228" 0.099777039816595 0.657402251837568 8.08816629266428 0.0812795172663316 0.935219662940767 NA NA
"ENSG00000289229" 0.491762319284229 0.719497227838653 2.81189744406219 0.255876055991301 0.798046543835332 NA NA
"ENSG00000289230" 0.0337523112448289 0 8.10304584153525 0 1 NA NA
"ENSG00000289231" 0.0943679432287024 -0.125647258963086 8.10262836518244 -0.0155069754282451 0.987627719575763 NA NA
"ENSG00000289232" 0 NA NA NA NA NA NA
"ENSG00000289233" 0.0867653045664275 -0.744976732469245 8.10304584151998 -0.091937864728839 0.926747407141938 NA NA
"ENSG00000289235" 0.011933676072528 0 8.10304584153628 0 1 NA NA
"ENSG00000289236" 0.509229087063258 0.216722643743026 2.12371888357149 0.102048649385535 0.918718059986687 NA NA
"ENSG00000289237" 0.0217966669638811 0 8.1030458415356 0 1 NA NA
"ENSG00000289238" 3.84702562216869 -0.275834146000274 0.554606556549119 -0.497351036952346 0.618941527117997 NA NA
"ENSG00000289239" 0 NA NA NA NA NA NA
"ENSG00000289241" 0.174982646858527 -1.06550263319389 8.1030458414817 -0.13149408926447 0.895384462060899 NA NA
"ENSG00000289242" 0 NA NA NA NA NA NA
"ENSG00000289243" 0 NA NA NA NA NA NA
"ENSG00000289244" 0.344418851659355 -1.93417262474774 3.23120790382963 -0.59859120252069 0.549445524074993 NA NA
"ENSG00000289245" 0 NA NA NA NA NA NA
"ENSG00000289246" 0.0130470327679838 0 8.1030458415403 0 1 NA NA
"ENSG00000289247" 0.271336680391257 -1.06554399168585 8.10304584145766 -0.131499193332241 0.895380424661435 NA NA
"ENSG00000289248" 0.00945465382613522 0 8.1030458415403 0 1 NA NA
"ENSG00000289249" 0.0222407821835205 0 8.1030458415403 0 1 NA NA
"ENSG00000289250" 0.279629453513591 -0.745073975370503 3.65713311001201 -0.203731708132455 0.838563162322694 NA NA
"ENSG00000289251" 0.0258804551254253 0 8.10304584152886 0 1 NA NA
"ENSG00000289252" 0.0644809642541495 0.537264709354972 8.10304584150633 0.0663040441660756 0.947135763533417 NA NA
"ENSG00000289253" 0.461459240027657 0.600287556128923 1.99731938093019 0.300546603542874 0.763760253963499 NA NA
"ENSG00000289254" 0.366734449718835 -0.745071579922627 2.64329662744859 -0.281872103261373 0.778041580926622 NA NA
"ENSG00000289255" 1.38229529025429 1.36842772495681 0.770634151385714 1.77571643106677 0.0757796677742664 NA NA
"ENSG00000289256" 0.309445985699024 -1.72091463386129 3.54272367752318 -0.485760333152609 0.62713710139887 NA NA
"ENSG00000289257" 0.352774760532977 0.216717803205357 2.84166682829612 0.0762643252359399 0.939208807492882 NA NA
"ENSG00000289258" 0 NA NA NA NA NA NA
"ENSG00000289259" 0 NA NA NA NA NA NA
"ENSG00000289260" 2.3679771309582 -0.431110437598273 0.760750528560396 -0.566690947180915 0.570924172463251 NA NA
"ENSG00000289261" 0.953965135054814 0.735498454577361 1.23174935241339 0.597116980931455 0.550429281379657 NA NA
"ENSG00000289262" 0.014682632128395 0 8.10304584153901 0 1 NA NA
"ENSG00000289263" 0 NA NA NA NA NA NA
"ENSG00000289264" 0.0530322217551954 -0.424463912502682 8.10304584152643 -0.0523832544951668 0.958223316773906 NA NA
"ENSG00000289265" 0.137955050347691 0.857660102211857 8.10304584146183 0.10584416267564 0.915705996818347 NA NA
"ENSG00000289266" 0.928078199938667 0.5967583840939 1.14165106141023 0.522715218568407 0.601172446104848 NA NA
"ENSG00000289267" 0.0123163059405553 0 8.1030458415403 0 1 NA NA
"ENSG00000289269" 2.87161244945562 -1.35351643769773 0.766821637252339 -1.76509943374528 0.0775470558367694 NA NA
"ENSG00000289270" 0.070895471639884 -0.424475828350562 8.10304584151267 -0.0523847250346199 0.958222145061921 NA NA
"ENSG00000289271" 0 NA NA NA NA NA NA
"ENSG00000289272" 0.476568075699406 0.438302362544991 2.46846318486886 0.177560826198133 0.859067891751118 NA NA
"ENSG00000289273" 0 NA NA NA NA NA NA
"ENSG00000289274" 0.234279643881388 -1.04110245553339 6.2717811617664 -0.16599789257318 0.868158608647235 NA NA
"ENSG00000289275" 0.61573891169104 1.48175774154928 1.845584002355 0.802866593803656 0.422051846362182 NA NA
"ENSG00000289276" 1.60687956019651 0.0956180251559295 0.757072968458202 0.126299615941457 0.899494760259787 NA NA
"ENSG00000289277" 0.947943284084337 -1.13649224759353 1.28813884928891 -0.882274646262636 0.377628303629588 NA NA
"ENSG00000289278" 0 NA NA NA NA NA NA
"ENSG00000289279" 0 NA NA NA NA NA NA
"ENSG00000289280" 0.363384360250105 0.477715193764564 2.59714443357877 0.183938631825066 0.854061598014593 NA NA
"ENSG00000289281" 0 NA NA NA NA NA NA
"ENSG00000289282" 0 NA NA NA NA NA NA
"ENSG00000289283" 0.744242559055439 -0.314943331679501 1.39278365750977 -0.226125091274122 0.821104129942279 NA NA
"ENSG00000289284" 0.154630198535661 0.800584614190828 8.09490905555706 0.0988997663465083 0.921217854426275 NA NA
"ENSG00000289285" 8.56241875673963 0.06893148438716 0.355054198369309 0.194143555276203 0.846063478200345 NA NA
"ENSG00000289286" 0.0980009997204387 0.673829313032221 8.08761401316485 0.0833162057357553 0.933600114781576 NA NA
"ENSG00000289287" 0.0194886975071455 -0.424420872209445 8.10304584153627 -0.0523779428759814 0.958227549022795 NA NA
"ENSG00000289288" 0.150804653876054 -0.74500490203844 8.10304584150805 -0.0919413411463297 0.926744645060585 NA NA
"ENSG00000289289" 0 NA NA NA NA NA NA
"ENSG00000289290" 0 NA NA NA NA NA NA
"ENSG00000289291" 1.8058409448822 -0.3632416901237 0.930648004333451 -0.390310502394362 0.696306958170781 NA NA
"ENSG00000289292" 0.0888192999813549 -0.424504944346994 8.10304584152014 -0.0523883182508759 0.958219282021433 NA NA
"ENSG00000289293" 0.124920220541288 -0.744953531127427 8.10304584150125 -0.0919350014425451 0.926749682079285 NA NA
"ENSG00000289295" 0.930643209031195 -0.50239289899555 1.34474974098887 -0.373595832504948 0.70870503497398 NA NA
"ENSG00000289296" 0.380138624739371 -0.910903731851205 2.11105092126126 -0.431493017376853 0.666109928692859 NA NA
"ENSG00000289297" 1.71736999448719 0.494564761797814 0.844073052086637 0.585926491285557 0.557924914137113 NA NA
"ENSG00000289298" 0.202159295692668 0.21664679538535 7.64282470244459 0.0283464299941427 0.977385849681706 NA NA
"ENSG00000289299" 0.0955561599491401 0.537249867380183 8.10304584151736 0.0663022125121753 0.947137221772973 NA NA
"ENSG00000289300" 0 NA NA NA NA NA NA
"ENSG00000289301" 0.130752781028477 -1.04445533422301 8.10258200606522 -0.128904012750649 0.897433601447156 NA NA
"ENSG00000289302" 0 NA NA NA NA NA NA
"ENSG00000289303" 0.0784837572155241 -0.74493192708729 8.10304584153023 -0.0919323352793241 0.926751800399008 NA NA
"ENSG00000289304" 2.88405439107894 -2.12399655144436 0.93004298620688 -2.28376170020586 0.0223855396971586 NA NA
"ENSG00000289305" 0.120512341479633 -0.424537252494178 8.10304584148491 -0.0523923054119586 0.958216105090089 NA NA
"ENSG00000289306" 2.34790900056141 0.218872294582087 0.617661160668972 0.354356576905423 0.723071672544604 NA NA
"ENSG00000289307" 0.0401470551109754 0.857763381900149 8.1030458415403 0.105856908460621 0.915695883966181 NA NA
"ENSG00000289308" 0.400604372349649 0.0329552595994439 3.02408765832161 0.010897587412441 0.991305155350162 NA NA
"ENSG00000289309" 0 NA NA NA NA NA NA
"ENSG00000289310" 0.139689856009131 1.73970369700853 8.08359949651536 0.215213989480611 0.829600484444885 NA NA
"ENSG00000289311" 0.904393053872201 0.238244003483195 1.33639475546943 0.178273674382617 0.858508052424598 NA NA
"ENSG00000289312" 0.149475830585639 -1.08023239548484 8.10275961616896 -0.133316604052927 0.893942996678651 NA NA
"ENSG00000289314" 0.0258804551254253 0 8.10304584152886 0 1 NA NA
"ENSG00000289315" 0.00981666663675529 0 8.1030458415403 0 1 NA NA
"ENSG00000289316" 3.12157486998497 0.767479336134393 1.33435281822926 0.5751697194696 0.565176519635332 NA NA
"ENSG00000289317" 0.0307148473045268 0.857763381900149 8.1030458415403 0.105856908460621 0.915695883966181 NA NA
"ENSG00000289318" 0.803443887311855 0.317305709513686 1.31660167393609 0.241003574425873 0.809552346177713 NA NA
"ENSG00000289319" 0.852330722380847 -0.246634701185696 1.37174958565428 -0.179795717647736 0.857312945655089 NA NA
"ENSG00000289320" 0.0582534269209203 0 8.10304584153365 0 1 NA NA
"ENSG00000289321" 0.550203533547898 -0.647824933174108 1.83508542623674 -0.353021676218431 0.72407219015911 NA NA
"ENSG00000289322" 0 NA NA NA NA NA NA
"ENSG00000289323" 0 NA NA NA NA NA NA
"ENSG00000289324" 0.236240376845024 1.82903720769051 8.01138501817468 0.228304744253477 0.819409336567626 NA NA
"ENSG00000289325" 0 NA NA NA NA NA NA
"ENSG00000289326" 0.27682625055945 0.947993586224827 5.21284758544483 0.181857146345845 0.855694835880784 NA NA
"ENSG00000289327" 0 NA NA NA NA NA NA
"ENSG00000289328" 0.197248972412668 -1.62895524014763 6.76736414665178 -0.240707490368103 0.80978183316856 NA NA
"ENSG00000289329" 1.26052081708929 0.72483885529483 1.35570697612934 0.534657465114112 0.592886739080864 NA NA
"ENSG00000289330" 0.0452021322346941 0 8.1030458415403 0 1 NA NA
"ENSG00000289331" 0.375333115261035 -1.79053070960924 3.14470181391966 -0.569380124272407 0.569098202210315 NA NA
"ENSG00000289332" 0.192211051337416 -0.745099700200701 7.82486290119011 -0.0952220773206616 0.924138434496225 NA NA
"ENSG00000289333" 0 NA NA NA NA NA NA
"ENSG00000289334" 0.660197472204518 -0.219478755103516 1.61684714855652 -0.135744900375686 0.892022950851267 NA NA
"ENSG00000289335" 0.0298937692188225 0 8.1030458415403 0 1 NA NA
"ENSG00000289336" 0.011933676072528 0 8.10304584153628 0 1 NA NA
"ENSG00000289337" 0 NA NA NA NA NA NA
"ENSG00000289338" 0 NA NA NA NA NA NA
"ENSG00000289339" 0.14230070677346 -0.0716237035066871 8.10282563539344 -0.00883934897893299 0.992947311764844 NA NA
"ENSG00000289340" 0.334779360426032 0.518496001789214 2.41898505223623 0.214344442232038 0.830278463390487 NA NA
"ENSG00000289341" 0.243882595271241 -1.06987593478361 4.50497812744345 -0.23748748706817 0.812278625448179 NA NA
"ENSG00000289342" 0.147858491317708 -0.424596284331344 8.10304584149436 -0.0523995905535986 0.958210300361486 NA NA
"ENSG00000289343" 0.188582745975117 -1.05845840262687 8.10289909445402 -0.13062712373542 0.896070284934335 NA NA
"ENSG00000289344" 0.0414497259199001 -0.42444276003706 8.1030458415403 -0.0523806440611692 0.95822539674335 NA NA
"ENSG00000289345" 0 NA NA NA NA NA NA
"ENSG00000289346" 5.78749293350856 0.227954873381297 0.818741166568469 0.278421169826733 0.780689070542696 NA NA
"ENSG00000289347" 0.107388346208505 -0.424493999431962 8.10304584152584 -0.0523869675346706 0.958220358259177 NA NA
"ENSG00000289348" 0 NA NA NA NA NA NA
"ENSG00000289349" 0.878792316639984 0.546947243726317 1.22458901728051 0.446637391000733 0.655136893781792 NA NA
"ENSG00000289350" 0 NA NA NA NA NA NA
"ENSG00000289351" 0.0106008753310464 0 8.10304584153717 0 1 NA NA
"ENSG00000289352" 0.295824735987078 1.12183839226395 3.56834305037542 0.314386362641316 0.753227612501294 NA NA
"ENSG00000289354" 0.0418935539304748 0 8.10304584152598 0 1 NA NA
"ENSG00000289355" 0.0577112082214317 0 8.10304584152548 0 1 NA NA
"ENSG00000289356" 0 NA NA NA NA NA NA
"ENSG00000289358" 0.203678838500922 -0.424603881842683 7.57603306834597 -0.0560456743010738 0.95530542148726 NA NA
"ENSG00000289359" 0 NA NA NA NA NA NA
"ENSG00000289360" 0 NA NA NA NA NA NA
"ENSG00000289361" 3.87822280861873 -0.361700610159879 0.535887991719999 -0.674955617122444 0.499703963333458 NA NA
"ENSG00000289362" 0 NA NA NA NA NA NA
"ENSG00000289363" 0.0593831174180985 -1.42048532164845 8.10168566183483 -0.175332070502318 0.860818713446685 NA NA
"ENSG00000289364" 0 NA NA NA NA NA NA
"ENSG00000289365" 1.26962766074548 0.558984500837731 0.912181601426648 0.612799578464949 0.540008869636698 NA NA
"ENSG00000289366" 0 NA NA NA NA NA NA
"ENSG00000289367" 0.0761599619537556 0 8.10304584152264 0 1 NA NA
"ENSG00000289368" 0 NA NA NA NA NA NA
"ENSG00000289369" 0.0348687467707356 0.537310917058407 8.10304584153963 0.0663097466762343 0.947131223579772 NA NA
"ENSG00000289370" 0.920587755895317 1.22387585244745 1.39611461547187 0.876629926285668 0.380687679023589 NA NA
"ENSG00000289371" 0.119250750652986 0.364268770421141 8.09231131721756 0.045014181504128 0.964096005206982 NA NA
"ENSG00000289372" 0.326442444091102 -0.414945409805719 3.55942679637268 -0.116576469623867 0.907195685082598 NA NA
"ENSG00000289373" 0.721182978720032 0.717606352483105 1.3148606487134 0.545766087976917 0.585226736921906 NA NA
"ENSG00000289374" 0.025582024036376 -0.424426570638095 8.10304584152984 -0.0523786461212916 0.958226988683389 NA NA
"ENSG00000289375" 1.61699831238253 -0.234575809165051 0.939506899365122 -0.249679708923444 0.802835051241703 NA NA
"ENSG00000289376" 0.0551980594566413 0 8.10304584152176 0 1 NA NA
"ENSG00000289377" 0.0325047032594816 0 8.1030458415331 0 1 NA NA
"ENSG00000289378" 0.0647637816877005 0.857745045932682 8.10304584151367 0.10585464561218 0.91569767937063 NA NA
"ENSG00000289379" 0.138594710057983 -1.07710270401736 8.10281738538265 -0.132929406253242 0.894249210446784 NA NA
"ENSG00000289380" 0.451944259357749 -1.07213372050122 2.18093571425927 -0.491593453897544 0.62300677199362 NA NA
"ENSG00000289381" 0.0271381150493872 -0.744883111178074 8.1030458415403 -0.0919263108891014 0.926756586898807 NA NA
"ENSG00000289382" 0 NA NA NA NA NA NA
"ENSG00000289383" 0 NA NA NA NA NA NA
"ENSG00000289384" 0.570427699571897 -1.48245612065942 1.68070787007813 -0.882042707749385 0.377753712453092 NA NA
"ENSG00000289385" 0.0106008753310464 0 8.10304584153717 0 1 NA NA
"ENSG00000289386" 0 NA NA NA NA NA NA
"ENSG00000289387" 0.00881101099143422 0 8.1030458415403 0 1 NA NA
"ENSG00000289388" 0.105146176176006 0 8.10304584147153 0 1 NA NA
"ENSG00000289389" 0 NA NA NA NA NA NA
"ENSG00000289390" 1.34260109738499 0.513563574141057 0.913025451399563 0.56248549627376 0.573785282671337 NA NA
"ENSG00000289391" 0.0226222267510823 0 8.10304584153025 0 1 NA NA
"ENSG00000289392" 0 NA NA NA NA NA NA
"ENSG00000289394" 0.362414847832827 1.90900969944152 2.85583303462861 0.66845984211741 0.503840107577286 NA NA
"ENSG00000289395" 0.0488933965958326 0 8.10304584153732 0 1 NA NA
"ENSG00000289396" 8.20085512725808 -0.174573272998361 0.344896087244326 -0.506161941102835 0.612742970246221 NA NA
"ENSG00000289397" 0.402992769703867 -0.743371235329383 2.90323641731832 -0.256049156346704 0.797912880831747 NA NA
"ENSG00000289398" 0.0242325621631645 -0.424426288293768 8.1030458415403 -0.0523786112770022 0.958227016446998 NA NA
"ENSG00000289399" 4.0826022548649 1.08588810220823 0.487818274941227 2.22600947522735 0.0260135467535968 NA NA
"ENSG00000289400" 0.0120561868881342 0 8.1030458415403 0 1 NA NA
"ENSG00000289401" 1.47010218906583 0.699221268805704 0.760291001004452 0.919675845014518 0.357742179001299 NA NA
"ENSG00000289402" 0 NA NA NA NA NA NA
"ENSG00000289403" 0 NA NA NA NA NA NA
"ENSG00000289404" 0 NA NA NA NA NA NA
"ENSG00000289405" 5.54379796294718 -0.0180267576166403 0.441658226103946 -0.0408160802882852 0.967442519825138 NA NA
"ENSG00000289406" 0 NA NA NA NA NA NA
"ENSG00000289407" 0.468451665780811 -0.696987097337582 2.0390162631383 -0.341825178120371 0.732482460302576 NA NA
"ENSG00000289408" 0.145224587064768 -0.745034630725051 8.103045841484 -0.0919450099752373 0.926741730105574 NA NA
"ENSG00000289409" 0.0992322825040784 0 8.10304584150101 0 1 NA NA
"ENSG00000289410" 0.962965213214529 -1.1419733290585 1.23515027788748 -0.924562257324391 0.355193653183301 NA NA
"ENSG00000289411" 0 NA NA NA NA NA NA
"ENSG00000289412" 0.156596270954367 -0.745025754936773 8.10304584149047 -0.0919439146107229 0.926742600393609 NA NA
"ENSG00000289413" 0.0305487938910998 -0.42444005776651 8.10304584153819 -0.0523803105729362 0.958225662463682 NA NA
"ENSG00000289414" 0.15772560900335 -0.424598792379498 8.10304584144256 -0.0523999000731197 0.958210053739451 NA NA
"ENSG00000289415" 0.206239563357081 0.534357208559238 8.09476637902451 0.0660126782588668 0.947367731681578 NA NA
"ENSG00000289417" 1.7503327211015 0.233360185303315 0.799206202158521 0.291989957877015 0.770294302028375 NA NA
"ENSG00000289418" 0 NA NA NA NA NA NA
"ENSG00000289419" 7.16383186987016 -0.228722697525455 0.34942140006359 -0.654575528241344 0.512741084265233 NA NA
"ENSG00000289420" 0 NA NA NA NA NA NA
"ENSG00000289421" 0.580694421761165 -0.326387084145592 1.7378603475761 -0.187809730857156 0.851025807389052 NA NA
"ENSG00000289422" 0.00888992521533467 0 8.1030458415403 0 1 NA NA
"ENSG00000289423" 1.23846593117013 0.257647449291915 0.952662285745368 0.270449930838115 0.786814131452535 NA NA
"ENSG00000289424" 0 NA NA NA NA NA NA
"ENSG00000289425" 0.357377577256551 0.216710422324929 3.21119990363932 0.0674858086783469 0.946194959302996 NA NA
"ENSG00000289427" 0 NA NA NA NA NA NA
"ENSG00000289428" 1.48614989260211 -0.313315332411854 0.922091354315566 -0.339787734637655 0.73401638528933 NA NA
"ENSG00000289429" 0.0191558902961285 0 8.1030458415403 0 1 NA NA
"ENSG00000289430" 0.0636786127620651 0 8.10304584152402 0 1 NA NA
"ENSG00000289431" 0.0106008753310464 0 8.10304584153717 0 1 NA NA
"ENSG00000289432" 0 NA NA NA NA NA NA
"ENSG00000289433" 0.501692189471108 -0.313078543868997 2.06779877178761 -0.151406678512698 0.879654921506312 NA NA
"ENSG00000289434" 0 NA NA NA NA NA NA
"ENSG00000289435" 0.206886392957922 0.537175011905662 6.64306464479992 0.0808625296648519 0.935551279338848 NA NA
"ENSG00000289436" 0 NA NA NA NA NA NA
"ENSG00000289437" 6.48913227847253 -0.0717129794788575 0.411848389341884 -0.174124705436998 0.861767457647104 NA NA
"ENSG00000289438" 0.0117105097379052 -0.424409816550477 8.1030458415403 -0.0523765784928351 0.958228636150818 NA NA
"ENSG00000289439" 0 NA NA NA NA NA NA
"ENSG00000289440" 4.2213147747651 0.219195375879764 0.481330059396303 0.455395152662363 0.648824981937045 NA NA
"ENSG00000289441" 0.00986299089135307 0 8.10304584153878 0 1 NA NA
"ENSG00000289442" 0 NA NA NA NA NA NA
"ENSG00000289443" 1.22307106523051 -2.01555331909544 1.16152062922882 -1.73527121979198 0.0826927769115723 NA NA
"ENSG00000289444" 1.98191627497424 -0.262718836060203 0.745442367349426 -0.352433464433145 0.724513208880821 NA NA
"ENSG00000289445" 0.0240710589122329 0 8.10304584153491 0 1 NA NA
"ENSG00000289446" 0.096385924636508 0.216771468272116 8.10304584152898 0.0267518501698631 0.978657657455681 NA NA
"ENSG00000289447" 0.500992170222238 -1.37383930413302 1.8604455026131 -0.738446410928669 0.460243220590396 NA NA
"ENSG00000289448" 0.138029499497741 0 8.10304584143752 0 1 NA NA
"ENSG00000289449" 0.482516307682723 0.318263047579263 1.8889229344289 0.168489164792467 0.866198467061056 NA NA
"ENSG00000289450" 0 NA NA NA NA NA NA
"ENSG00000289451" 0.0702733848991228 0.216817029901865 8.10304584153955 0.0267574729480576 0.978653172733167 NA NA
"ENSG00000289452" 0 NA NA NA NA NA NA
"ENSG00000289453" 0.0445556933704628 0 8.1030458415403 0 1 NA NA
"ENSG00000289454" 0.0126043354413591 -0.424407757531852 8.1030458415403 -0.0523763243885557 0.958228838618794 NA NA
"ENSG00000289455" 0.247925187496956 1.35324572466731 4.47528622255056 0.302381938801686 0.762360921468646 NA NA
"ENSG00000289456" 6.49886056215205 0.691108615212125 0.384833811613876 1.79586251092082 0.072516385997342 NA NA
"ENSG00000289457" 0.108467384669939 -0.744936588745149 8.10304584152026 -0.0919329105764243 0.926751343313972 NA NA
"ENSG00000289458" 0.0950095193589271 -0.424514346285639 8.10304584151721 -0.0523894785477547 0.958218357508046 NA NA
"ENSG00000289459" 0 NA NA NA NA NA NA
"ENSG00000289460" 0.586977074468959 -0.103864632339489 1.74964448329453 -0.0593632782723461 0.952662761148166 NA NA
"ENSG00000289461" 0 NA NA NA NA NA NA
"ENSG00000289462" 0 NA NA NA NA NA NA
"ENSG00000289463" 3.25307150323526 -0.191316320429301 0.553109972161907 -0.345892010736156 0.729423873002797 NA NA
"ENSG00000289464" 0.0256403202711584 -0.744883111178074 8.1030458415403 -0.0919263108891014 0.926756586898807 NA NA
"ENSG00000289465" 0.0146684600048482 0 8.10304584152859 0 1 NA NA
"ENSG00000289466" 0 NA NA NA NA NA NA
"ENSG00000289467" 1.85296878246198 -0.64828596256737 0.853273307021455 -0.759763556685443 0.447395930337676 NA NA
"ENSG00000289468" 0.210752566698605 -0.424560542386383 5.85987132464033 -0.0724521954263974 0.942242047956003 NA NA
"ENSG00000289469" 2.94943499602239 -0.526368893812626 0.578890094486444 -0.909272587017727 0.36320625695587 NA NA
"ENSG00000289470" 0 NA NA NA NA NA NA
"ENSG00000289471" 0 NA NA NA NA NA NA
"ENSG00000289472" 3.22840083068812 -0.996917584090851 0.6390284340952 -1.56005199596851 0.11874759428193 NA NA
"ENSG00000289473" 0.0224411978692878 0 8.10304584153713 0 1 NA NA
"ENSG00000289474" 0.227518130725152 -0.103852733779146 5.69839020075215 -0.0182249249560759 0.985459418697444 NA NA
"ENSG00000289475" 0 NA NA NA NA NA NA
"ENSG00000289476" 6.32424707202034 0.380442932546101 0.389325037993479 0.977185886905308 0.328477133669706 NA NA
"ENSG00000289477" 0 NA NA NA NA NA NA
"ENSG00000289478" 0.182776072004252 0.950913651389152 8.08936945377116 0.117551022588769 0.906423414089068 NA NA
"ENSG00000289479" 0.630800642105844 -0.259342264432722 1.66726289233402 -0.155549713020762 0.876387965511185 NA NA
"ENSG00000289480" 2.21032546733662 0.582535849215551 0.646382932656414 0.901224057419844 0.367469202287373 NA NA
"ENSG00000289481" 0 NA NA NA NA NA NA
"ENSG00000289482" 0.0557049151298875 0 8.1030458415403 0 1 NA NA
"ENSG00000289483" 0.955382048555502 0.523482939803337 1.17670949888678 0.444870157246607 0.656413590180161 NA NA
"ENSG00000289484" 0 NA NA NA NA NA NA
"ENSG00000289485" 0 NA NA NA NA NA NA
"ENSG00000289486" 1.40682076707542 -0.546690399000171 0.935009958235119 -0.584689386658596 0.558756591735472 NA NA
"ENSG00000289487" 0.013068165174519 0 8.1030458415403 0 1 NA NA
"ENSG00000289488" 0.154044488146106 -0.121194085082926 8.10270988814968 -0.0149572287242043 0.988066303095395 NA NA
"ENSG00000289489" 0 NA NA NA NA NA NA
"ENSG00000289490" 0 NA NA NA NA NA NA
"ENSG00000289491" 0 NA NA NA NA NA NA
"ENSG00000289492" 1.10059238743328 0.112794383188383 1.00370682556895 0.112377818218428 0.910523842404333 NA NA
"ENSG00000289493" 0.0120561868881342 0 8.1030458415403 0 1 NA NA
"ENSG00000289494" 2.94547408041265 -0.297229186840254 0.648896090482939 -0.45805359471197 0.646913937165875 NA NA
"ENSG00000289495" 0 NA NA NA NA NA NA
"ENSG00000289496" 0.321575929142574 1.66126776462795 2.65250147095952 0.626302297214938 0.53111667985983 NA NA
"ENSG00000289497" 0.0818679896352981 -0.424514750202754 8.10304584152101 -0.0523895283952965 0.958218317790006 NA NA
"ENSG00000289498" 1.40430551108128 -0.29791244329282 0.988973389320946 -0.301234033705775 0.763236039238628 NA NA
"ENSG00000289499" 0.358719651213638 0.21670950381889 3.63661415252037 0.059591008209848 0.952481380051873 NA NA
"ENSG00000289500" 0 NA NA NA NA NA NA
"ENSG00000289501" 0.0639478322881264 0 8.1030458415224 0 1 NA NA
"ENSG00000289502" 5.61884710330763 0.125011271978467 0.436132684069775 0.286635871478201 0.774391144932964 NA NA
"ENSG00000289503" 0 NA NA NA NA NA NA
"ENSG00000289504" 0.708390118535661 -0.515782657947375 1.36192141768429 -0.378716900439361 0.704898101884962 NA NA
"ENSG00000289505" 0.0272776391352369 -0.424426987048472 8.1030458415334 -0.0523786975106331 0.958226947736834 NA NA
"ENSG00000289506" 0.241851603135178 -1.09380705186917 6.9784202837153 -0.156741355120393 0.875448693211411 NA NA
"ENSG00000289507" 2.68304916923135 0.383328157260803 0.628515166417837 0.60989484063773 0.541931470449286 NA NA
"ENSG00000289508" 0 NA NA NA NA NA NA
"ENSG00000289509" 0 NA NA NA NA NA NA
"ENSG00000289510" 0.0460145282889972 0 8.10304584154004 0 1 NA NA
"ENSG00000289511" 1.56711715353809 -0.597878943866406 0.919295883662907 -0.650366170991841 0.515455723544165 NA NA
"ENSG00000289512" 0.0201710848946762 0 8.10304584153556 0 1 NA NA
"ENSG00000289513" 0.101498436123375 -0.424530558684896 8.10304584153029 -0.0523914793260903 0.958216763307256 NA NA
"ENSG00000289514" 0 NA NA NA NA NA NA
"ENSG00000289515" 4.54310040552929 0.2765292573202 0.481443317258362 0.574375523363643 0.56571371254301 NA NA
"ENSG00000289516" 0.19693176711646 0.857596564002504 8.1030458414738 0.10583632140066 0.915712218305779 NA NA
"ENSG00000289517" 0.492552091200038 0 4.43722654865466 0 1 NA NA
"ENSG00000289518" 2.96243766428514 0.620956202563532 0.632094477214806 0.982378781886606 0.325913275471764 NA NA
"ENSG00000289519" 2.42796180148103 -0.0154446031326556 0.748070665083915 -0.0206459146889861 0.983528113634992 NA NA
"ENSG00000289520" 4.66951780579691 0.236430209133255 0.511005154786682 0.462676759556275 0.643596079148669 NA NA
"ENSG00000289521" 0.634593943204228 0.12668593141161 1.25147278277051 0.101229473909255 0.919368300092288 NA NA
"ENSG00000289522" 0.164558125236975 1.69085579187553 8.08661633274075 0.209093114140913 0.834375550022914 NA NA
"ENSG00000289523" 3.78162177980664 0.819107864360061 0.502816374897694 1.62903975537138 0.103304603235748 NA NA
"ENSG00000289524" 0 NA NA NA NA NA NA
"ENSG00000289525" 0.023867352145056 0 8.10304584152822 0 1 NA NA
"ENSG00000289526" 0.123596768047559 0 8.10304584148859 0 1 NA NA
"ENSG00000289527" 0.810312879530964 -3.28672275546994 1.78076287110639 -1.84568243689173 0.0649383288274152 NA NA
"ENSG00000289528" 2.46672728596998 -0.75488717612815 0.708205527456947 -1.06591539724186 0.286461888045189 NA NA
"ENSG00000289529" 0 NA NA NA NA NA NA
"ENSG00000289530" 0 NA NA NA NA NA NA
"ENSG00000289531" 0.0616034285797744 0 8.10304584152494 0 1 NA NA
"ENSG00000289532" 1.21942218730682 -0.826621093754431 1.0486022946102 -0.788307538523663 0.430516839219426 NA NA
"ENSG00000289533" 0 NA NA NA NA NA NA
"ENSG00000289534" 0.966439561338704 -1.95805911695676 1.40966685025704 -1.3890226024679 0.164825877111008 NA NA
"ENSG00000289535" 0.132813234082326 -0.424506771635958 8.10304584148951 -0.052388543757507 0.958219102339915 NA NA
"ENSG00000289536" 0 NA NA NA NA NA NA
"ENSG00000289537" 1.77679635250827 0.794847790062322 0.807685487008052 0.984105574320413 0.325063606409746 NA NA
"ENSG00000289538" 0.0397869121557593 0 8.10304584152918 0 1 NA NA
"ENSG00000289539" 0.129570376904458 -0.424560335031985 8.10304584146931 -0.0523951540369171 0.958213835333712 NA NA
"ENSG00000289540" 0.416392125777982 -0.795111177588801 2.63620113775769 -0.301612485557574 0.762947488913458 NA NA
"ENSG00000289541" 0 NA NA NA NA NA NA
"ENSG00000289543" 0.019526512052289 0 8.1030458415403 0 1 NA NA
"ENSG00000289544" 0.0777865739871623 0.857733412484725 8.10304584153445 0.105853209923628 0.915698818484533 NA NA
"ENSG00000289546" 0.231436475460934 -0.424580123454701 7.10817125419023 -0.0597312738075089 0.952369663299406 NA NA
"ENSG00000289547" 0.0101711875132875 0 8.10304584154004 0 1 NA NA
"ENSG00000289548" 0.0110535018371743 0 8.103045841537 0 1 NA NA
"ENSG00000289550" 1.66932901099468 1.41134975767532 0.763089890035262 1.84951966485901 0.064382810940667 NA NA
"ENSG00000289551" 0.412656023805723 -1.96987634362111 2.93261024138941 -0.671714336879566 0.501765572446866 NA NA
"ENSG00000289552" 6.19377139108736 0.053827886997955 0.44533664367469 0.120870105261931 0.903793921075567 NA NA
"ENSG00000289553" 0.817709907854258 -0.371717867630567 1.17342702647808 -0.316779705293 0.751410764568342 NA NA
"ENSG00000289554" 0.842174576067132 0.627748476122682 1.02872001083583 0.610222868720752 0.54171418281811 NA NA
"ENSG00000289555" 0.0532928747377105 0.85773366232522 8.10304584152868 0.105853240756615 0.91569879402081 NA NA
"ENSG00000289556" 0.08098019903006 -0.424485161410626 8.1030458415325 -0.0523858768310195 0.958221227321462 NA NA
"ENSG00000289557" 0.098878200479857 0 8.10304584147246 0 1 NA NA
"ENSG00000289558" 4.15482312171275 -0.527049800259025 0.551061407506786 -0.956426621569457 0.338856740272877 NA NA
"ENSG00000289559" 0.307393262558452 -0.531242888357409 2.87713600501522 -0.184642953072564 0.853509093475538 NA NA
"ENSG00000289560" 0.474299712291089 0.537308200532056 2.40302643342727 0.223596458639754 0.823071319505026 NA NA
"ENSG00000289561" 0 NA NA NA NA NA NA
"ENSG00000289562" 0.419492368901698 1.15931082009832 1.95231712997624 0.593812758336258 0.552637354785095 NA NA
"ENSG00000289563" 0.0112119951205771 0 8.1030458415403 0 1 NA NA
"ENSG00000289564" 0.135763956548806 -0.424568178218466 8.10304584148734 -0.052396121967457 0.958213064096245 NA NA
"ENSG00000289565" 0.145550871898604 0.216725734934511 8.10304584151059 0.0267462062011621 0.978662159080402 NA NA
"ENSG00000289566" 1.69037392960874 0.147232867470434 0.805852493838679 0.182704488223508 0.855029893948429 NA NA
"ENSG00000289567" 0.214075918647603 0.857689203021789 6.54048388025335 0.131135435653511 0.89566816959822 NA NA
"ENSG00000289569" 0.667704401148959 0.0386013463469766 1.66497437469994 0.0231843486203404 0.981503223244543 NA NA
"ENSG00000289570" 0.0269635741485176 -0.424438641999817 8.1030458415403 -0.0523801358526112 0.958225801679219 NA NA
"ENSG00000289571" 0 NA NA NA NA NA NA
"ENSG00000289572" 0.163102274416969 1.39195198426476 8.08472636019139 0.172170574766592 0.863303430353129 NA NA
"ENSG00000289573" 0.0109135640315278 -0.424407757531855 8.1030458415403 -0.0523763243885561 0.958228838618794 NA NA
"ENSG00000289574" 1.45587738054704 -1.33062054708173 0.994558230821504 -1.33790109602998 0.180928679829004 NA NA
"ENSG00000289575" 0.0247837968596309 0 8.1030458415403 0 1 NA NA
"ENSG00000289576" 0.505125691172116 -1.76320061388069 2.36897233309425 -0.744289238522963 0.456701510319942 NA NA
"ENSG00000289577" 0 NA NA NA NA NA NA
"ENSG00000289578" 2.83034807739213 0.0199952167498092 0.656889542981268 0.0304392374082584 0.975716752416302 NA NA
"ENSG00000289579" 1.98918054942845 0.599708726817511 0.72331503905925 0.829111375310953 0.40704138750951 NA NA
"ENSG00000289580" 0.0480466040455483 0 8.10304584153249 0 1 NA NA
"ENSG00000289581" 1.05056709736245 0.0486614387086113 0.992825173960295 0.0490130991688144 0.960908856859594 NA NA
"ENSG00000289582" 0.0171149362079666 0 8.1030458415403 0 1 NA NA
"ENSG00000289583" 0.0546470306496663 -0.424461073136646 8.10304584152564 -0.0523829040879186 0.958223595975115 NA NA
"ENSG00000289584" 0.430449747011176 0.210561853191539 2.94374833477545 0.0715284831600933 0.942977156326028 NA NA
"ENSG00000289585" 1.51921280863669 0.60103136280695 0.763108552132003 0.787609260999322 0.430925295973232 NA NA
"ENSG00000289586" 6.4721575760075 -0.720303610022757 0.470077785511013 -1.532307273869 0.125446626992527 NA NA
"ENSG00000289587" 0.0449850130306285 -0.424456621528144 8.1030458415385 -0.0523823547131202 0.958224033711811 NA NA
"ENSG00000289588" 0.0865088263426985 0.537243779906844 8.10304584150789 0.0663014612548296 0.947137819873559 NA NA
"ENSG00000289589" 0.642322113065656 -0.747877569346467 1.84181798280074 -0.406054005515363 0.684702919676206 NA NA
"ENSG00000289590" 0 NA NA NA NA NA NA
"ENSG00000289591" 0 NA NA NA NA NA NA
"ENSG00000289592" 0.738641213658782 -1.66478153085568 1.79148326202621 -0.929275514956679 0.352746321023491 NA NA
"ENSG00000289593" 0.0367042509544063 -0.424454932315068 8.10304584153577 -0.0523821462467033 0.958224199815903 NA NA
"ENSG00000289594" 0.831713127639081 1.16739518463908 1.17113626940358 0.996805593966954 0.318858882468064 NA NA
"ENSG00000289595" 0 NA NA NA NA NA NA
"ENSG00000289596" 0 NA NA NA NA NA NA
"ENSG00000289597" 0 NA NA NA NA NA NA
"ENSG00000289598" 0 NA NA NA NA NA NA
"ENSG00000289600" 0 NA NA NA NA NA NA
"ENSG00000289601" 0.0462312681697264 0 8.1030458415403 0 1 NA NA
"ENSG00000289602" 1.35227468918148 -0.4403016518503 0.988676416839232 -0.445344547873338 0.656070779119611 NA NA
"ENSG00000289603" 0.218718769527945 0.211980529382102 8.10275801979863 0.0261615278235065 0.979128501720836 NA NA
"ENSG00000289605" 0 NA NA NA NA NA NA
"ENSG00000289606" 5.75813344511602 0.0796272396127974 0.431282791849018 0.18462883545948 0.853520167327092 NA NA
"ENSG00000289607" 0 NA NA NA NA NA NA
"ENSG00000289608" 0.0210395311113303 -0.744878993140828 8.1030458415403 -0.091925802680543 0.9267569906809 NA NA
"ENSG00000289609" 2.70102822438711 0.195213257798002 0.662080575107477 0.29484818787549 0.768109853271148 NA NA
"ENSG00000289610" 0 NA NA NA NA NA NA
"ENSG00000289611" 3.01989114251716 -0.118954992300673 0.603620155055969 -0.197069284887685 0.843773319176338 NA NA
"ENSG00000289612" 9.97745636002599 -0.359333168853659 0.377821280661932 -0.951066515427922 0.341570611352015 NA NA
"ENSG00000289613" 0 NA NA NA NA NA NA
"ENSG00000289614" 4.60899046921472 0.834360826675274 0.632326636829588 1.31950921893574 0.186998930146342 NA NA
"ENSG00000289615" 0.0436288270172096 0 8.1030458415403 0 1 NA NA
"ENSG00000289616" 0.0695501213431039 0.857730183295496 8.10304584151442 0.105852811408406 0.915699134677256 NA NA
"ENSG00000289617" 0.0214533415108404 0 8.10304584153627 0 1 NA NA
"ENSG00000289618" 0.0420084292147012 0.537290637165599 8.10304584151722 0.0663072439270561 0.94713321609951 NA NA
"ENSG00000289619" 0.112273759210625 -1.07722304784456 8.10281509517581 -0.132944295925734 0.89423743471959 NA NA
"ENSG00000289620" 0.06215021540799 -0.744912881112395 8.10304584153703 -0.0919299848081689 0.926753667895534 NA NA
"ENSG00000289621" 0 NA NA NA NA NA NA
"ENSG00000289622" 0.0319106803879355 0 8.1030458415403 0 1 NA NA
"ENSG00000289623" 0 NA NA NA NA NA NA
"ENSG00000289624" 0 NA NA NA NA NA NA
"ENSG00000289626" 0 NA NA NA NA NA NA
"ENSG00000289627" 0.862267553678482 0.651453516297174 1.2246053757218 0.531970158887469 0.594746663608092 NA NA
"ENSG00000289628" 0.539561298721816 2.70339902832679 1.76377357479046 1.53273587209059 0.125340946808081 NA NA
"ENSG00000289629" 1.07898764540703 0.665401786594355 0.915104736528609 0.727131835333423 0.467145198321799 NA NA
"ENSG00000289630" 0.424190190599858 -0.551461038406433 2.82810848562885 -0.194992887015722 0.845398516082377 NA NA
"ENSG00000289631" 0.449166887236071 -1.30913688587911 2.05902916692767 -0.635802982738949 0.52490484312121 NA NA
"ENSG00000289632" 1.54924710433874 0.0192446242952345 0.804553095447266 0.0239196448365363 0.980916704451768 NA NA
"ENSG00000289633" 0 NA NA NA NA NA NA
"ENSG00000289634" 0 NA NA NA NA NA NA
"ENSG00000289635" 0.873472036880575 -0.670562528675785 1.34648781987313 -0.498008610830928 0.618477972993869 NA NA
"ENSG00000289636" 0 NA NA NA NA NA NA
"ENSG00000289637" 0.015427605311482 -0.424409816550477 8.1030458415403 -0.0523765784928351 0.958228636150818 NA NA
"ENSG00000289639" 0.118996590268427 0.195670670768462 8.10236769419613 0.0241498137524201 0.980733109264024 NA NA
"ENSG00000289640" 0.115592718016412 -1.05633339241402 8.1028547251394 -0.130365584506496 0.896277193768707 NA NA
"ENSG00000289641" 0.0102248976740533 0 8.1030458415403 0 1 NA NA
"ENSG00000289642" 0 NA NA NA NA NA NA
"ENSG00000289643" 1.23569837676433 -1.08003026891892 1.14063651124187 -0.946866296383092 0.34370691406781 NA NA
"ENSG00000289644" 0 NA NA NA NA NA NA
"ENSG00000289653" 0 NA NA NA NA NA NA
"ENSG00000289687" 0.8047885082156 -1.06689050533763 1.43321075779902 -0.744405872989711 0.456630967010915 NA NA
"ENSG00000289688" 2.25687123846004 -1.06673354643274 0.797427238773277 -1.33771897242154 0.180988063923934 NA NA
"ENSG00000289689" 0 NA NA NA NA NA NA
"ENSG00000289690" 0 NA NA NA NA NA NA
"ENSG00000289691" 0.013355844099843 0 8.1030458415403 0 1 NA NA
"ENSG00000289692" 0 NA NA NA NA NA NA
"ENSG00000289694" 1.79416514108567 -5.55039356805867 8.07634138749227 -0.687241078819983 0.491930821915664 NA NA
"ENSG00000289695" 0 NA NA NA NA NA NA
"ENSG00000289697" 0.0541715786818166 -0.424446197916462 8.10304584152282 -0.0523810683312998 0.958225058688851 NA NA
"ENSG00000289698" 0.179242672906026 0.835924700874306 8.09405793371009 0.103276342685027 0.917743651006952 NA NA
"ENSG00000289699" 0 NA NA NA NA NA NA
"ENSG00000289700" 1.28742493563155 -2.83631046385946 7.67463090456568 -0.369569624797477 0.711703187038785 NA NA
"ENSG00000289701" 5.72595414256704 -1.32016043061678 2.91936642040389 -0.452207856262916 0.651119249028254 NA NA
"ENSG00000289702" 0.0572651446666683 -1.06537287754896 8.1030458415403 -0.131478076069535 0.895397128772497 NA NA
"ENSG00000289703" 0.0117105097379052 -0.424409816550477 8.1030458415403 -0.0523765784928351 0.958228636150818 NA NA
"ENSG00000289704" 0.012093223816089 0.857796325386733 8.1030458415403 0.105860974028955 0.915692658236654 NA NA
"ENSG00000289706" 0 NA NA NA NA NA NA
"ENSG00000289707" 0.0523070183767003 0 8.10304584153934 0 1 NA NA
"ENSG00000289708" 0 NA NA NA NA NA NA
"ENSG00000289709" 0.0844105585815071 -0.424445023956174 8.10304584153457 -0.0523809234523338 0.958225174127065 NA NA
"ENSG00000289710" 0 NA NA NA NA NA NA
"ENSG00000289711" 0 NA NA NA NA NA NA
"ENSG00000289712" 0 NA NA NA NA NA NA
"ENSG00000289713" 0 NA NA NA NA NA NA
"ENSG00000289714" 0 NA NA NA NA NA NA
"ENSG00000289715" 0 NA NA NA NA NA NA
"ENSG00000289722" 0.50493013146997 -0.113840829487416 1.52676603442744 -0.0745633757369435 0.94056211489942 NA NA
"ENSG00000289723" 0 NA NA NA NA NA NA
"ENSG00000289724" 0 NA NA NA NA NA NA
"ENSG00000289725" 0.144672149254635 0.987264201657285 8.08767777980214 0.122070170021219 0.902843446045321 NA NA
"ENSG00000289726" 0.0189093076522704 0 8.10304584152846 0 1 NA NA
"ENSG00000289727" 1.27308161894118 -0.629856397367286 0.900281533785719 -0.699621589169685 0.484163656282846 NA NA
"ENSG00000289728" 0 NA NA NA NA NA NA
"ENSG00000289729" 0 NA NA NA NA NA NA
"ENSG00000289730" 0 NA NA NA NA NA NA
"ENSG00000289732" 0 NA NA NA NA NA NA
"ENSG00000289733" 0.129144841264917 -1.06095360036203 8.10295272269859 -0.130934196048066 0.895827363003625 NA NA
"ENSG00000289734" 0 NA NA NA NA NA NA
"ENSG00000289735" 0 NA NA NA NA NA NA
"ENSG00000289736" 0 NA NA NA NA NA NA
"ENSG00000289738" 1.01761763533699 -0.665542092986886 1.29706369417036 -0.513114426051825 0.607871280927536 NA NA
"ENSG00000289739" 0 NA NA NA NA NA NA
"ENSG00000289741" 0.0424735569794414 -0.424456854473156 8.10304584153929 -0.0523823834609486 0.95822401080581 NA NA
"ENSG00000289744" 0.340387370280641 0 8.10304584140668 0 1 NA NA
"ENSG00000289745" 0.632035539872054 -0.35314039764817 1.63623646972347 -0.215824793165655 0.829124321586593 NA NA
"ENSG00000289747" 0 NA NA NA NA NA NA
"ENSG00000289748" 0 NA NA NA NA NA NA
"ENSG00000289750" 1.3813020007084 -1.34355429206926 1.90263354936973 -0.706155051514955 0.480091719411 NA NA
"ENSG00000289752" 0.0344908874723122 0 8.1030458415403 0 1 NA NA
"ENSG00000289754" 0.0321941679198155 0.857768272234242 8.10304584152412 0.105857511978842 0.915695405118763 NA NA
"ENSG00000289755" 0.0670583215875855 0 8.1030458415403 0 1 NA NA
"ENSG00000289756" 0 NA NA NA NA NA NA
"ENSG00000289757" 0 NA NA NA NA NA NA
"ENSG00000289758" 1.22235981530172 2.12221116330267 1.34832397420112 1.57396234429494 0.115496155197514 NA NA
"ENSG00000289760" 0 NA NA NA NA NA NA
"ENSG00000289761" 0 NA NA NA NA NA NA
"ENSG00000289763" 0 NA NA NA NA NA NA
"ENSG00000289764" 0 NA NA NA NA NA NA
"ENSG00000289766" 0 NA NA NA NA NA NA
"ENSG00000289767" 0 NA NA NA NA NA NA
"ENSG00000289768" 0 NA NA NA NA NA NA
"ENSG00000289788" 0 NA NA NA NA NA NA
"ENSG00000289791" 0.410015706841064 0.623934795365001 2.85887210859454 0.21824508815532 0.8272381564089 NA NA
"ENSG00000289809" 0.0434767308851315 0 8.10304584152184 0 1 NA NA
"ENSG00000289810" 0.0254724632171054 -0.424424229275147 8.1030458415403 -0.0523783571727232 0.958227218914952 NA NA
"ENSG00000289814" 0.0428226839523747 0.857751028194103 8.1030458415403 0.105855383885013 0.91569709360518 NA NA
"ENSG00000289826" 0.567789426864497 2.05190427527468 1.57656985316653 1.30149911921342 0.193087665805117 NA NA
"ENSG00000289827" 0.13613800147104 0 8.10304584149627 0 1 NA NA
"ENSG00000289828" 0 NA NA NA NA NA NA
"ENSG00000289829" 0.0145588991855777 0 8.1030458415403 0 1 NA NA
"ENSG00000289830" 0 NA NA NA NA NA NA
"ENSG00000289831" 0.471028603746706 -0.745067387098065 2.00549430072145 -0.371513091226456 0.710255407166852 NA NA
"ENSG00000289832" 0.119835217992395 -0.424543855207378 8.10304584150145 -0.052393120255224 0.958215455830947 NA NA
"ENSG00000289833" 0.027274561230003 -0.744883111178074 8.1030458415403 -0.0919263108891014 0.926756586898807 NA NA
"ENSG00000289834" 0 NA NA NA NA NA NA
"ENSG00000289835" 0.019808406689315 0 8.10304584153982 0 1 NA NA
"ENSG00000289836" 0.0616339729514328 0 8.10304584153248 0 1 NA NA
"ENSG00000289837" 0.244383676023591 -0.745079334720816 4.51231882716225 -0.165121163477136 0.868848615606707 NA NA
"ENSG00000289838" 0.0163236092191201 -0.424409816550477 8.1030458415403 -0.0523765784928351 0.958228636150818 NA NA
"ENSG00000289839" 0.343133640304222 0.425847563061271 3.40447409029801 0.125084683204035 0.900456509087468 NA NA
"ENSG00000289840" 0.0419106258877396 0.537293393906767 8.1030458415376 0.0663075841373757 0.947132945247028 NA NA
"ENSG00000289841" 0.013355844099843 0 8.1030458415403 0 1 NA NA
"ENSG00000289842" 0 NA NA NA NA NA NA
"ENSG00000289844" 0.08148594730491 -1.07210542688573 8.10291237457039 -0.132311121893697 0.894738210718353 NA NA
"ENSG00000289845" 0 NA NA NA NA NA NA
"ENSG00000289846" 0 NA NA NA NA NA NA
"ENSG00000289847" 0.0649355340984974 0 8.10304584152935 0 1 NA NA
"ENSG00000289848" 0.116506853841841 0 8.10304584150022 0 1 NA NA
"ENSG00000289849" 0.0420554100916768 0 8.10304584154004 0 1 NA NA
"ENSG00000289850" 0.019466820196825 0 8.10304584153768 0 1 NA NA
"ENSG00000289851" 0 NA NA NA NA NA NA
"ENSG00000289852" 0.301171784412734 0.450617644379414 2.85968059254632 0.157576215173799 0.87479074693102 NA NA
"ENSG00000289853" 0 NA NA NA NA NA NA
"ENSG00000289854" 0.30111537616515 0.595269555845406 3.56431847057681 0.167007959799135 0.867363785875012 NA NA
"ENSG00000289855" 0.290261631970717 0 6.41722007310248 0 1 NA NA
"ENSG00000289856" 0 NA NA NA NA NA NA
"ENSG00000289857" 0 NA NA NA NA NA NA
"ENSG00000289858" 5.73416135833671 0.0102325412582432 0.403396487448867 0.0253659651896206 0.979763058211903 NA NA
"ENSG00000289859" 0 NA NA NA NA NA NA
"ENSG00000289860" 0.0314567809894554 0 8.10304584153829 0 1 NA NA
"ENSG00000289861" 0 NA NA NA NA NA NA
"ENSG00000289862" 0.0127985154158495 0 8.1030458415403 0 1 NA NA
"ENSG00000289863" 0.056293604703024 0 8.10304584152643 0 1 NA NA
"ENSG00000289864" 0.0297596156374055 0.857771046218299 8.10304584153554 0.10585785431713 0.915695133498467 NA NA
"ENSG00000289865" 0.0109184814739803 0 8.1030458415403 0 1 NA NA
"ENSG00000289866" 0.0513768427529351 -0.42445717276173 8.1030458415403 -0.0523824227410573 0.958223979507787 NA NA
"ENSG00000289867" 0.0928995602045691 0 8.10304584152043 0 1 NA NA
"ENSG00000289868" 0.240148508443514 -0.745076684042084 6.1895787160513 -0.120375992975078 0.904185307930642 NA NA
"ENSG00000289869" 0.0109135640315278 -0.424407757531855 8.1030458415403 -0.0523763243885561 0.958228838618794 NA NA
"ENSG00000289870" 0 NA NA NA NA NA NA
"ENSG00000289871" 0 NA NA NA NA NA NA
"ENSG00000289872" 1.72680948245649 0.332073024717062 0.822803760522253 0.403587149998302 0.686516336574661 NA NA
"ENSG00000289873" 0 NA NA NA NA NA NA
"ENSG00000289874" 0 NA NA NA NA NA NA
"ENSG00000289875" 0 NA NA NA NA NA NA
"ENSG00000289876" 0 NA NA NA NA NA NA
"ENSG00000289877" 0.31207573045501 -0.115224517467446 2.82262501754592 -0.0408217587356418 0.967437992852619 NA NA
"ENSG00000289878" 0.291649182928887 -0.0910484353195645 4.24363649875838 -0.0214552861316477 0.982882471741334 NA NA
"ENSG00000289879" 0 NA NA NA NA NA NA
"ENSG00000289880" 0 NA NA NA NA NA NA
"ENSG00000289881" 0.208051132174372 0.857637350070599 7.49203612816723 0.114473199995153 0.908862690030201 NA NA
"ENSG00000289882" 0 NA NA NA NA NA NA
"ENSG00000289884" 0 NA NA NA NA NA NA
"ENSG00000289885" 0.0323645131403131 0 8.1030458415403 0 1 NA NA
"ENSG00000289886" 0.0130470327679838 0 8.1030458415403 0 1 NA NA
"ENSG00000289887" 0 NA NA NA NA NA NA
"ENSG00000289888" 0.0102248976740533 0 8.1030458415403 0 1 NA NA
"ENSG00000289889" 0.706796764322612 -0.875329208149826 1.68039390269023 -0.520907155607068 0.60243145041164 NA NA
"ENSG00000289890" 0.189363166353855 0 8.10304584141476 0 1 NA NA
"ENSG00000289891" 0.200146307283174 0.284007697447184 8.0939345861603 0.0350889538856423 0.972008809511853 NA NA
"ENSG00000289892" 0.00843519566997121 -0.424407757531855 8.1030458415403 -0.0523763243885561 0.958228838618794 NA NA
"ENSG00000289893" 0.027715492772832 0 8.10304584152716 0 1 NA NA
"ENSG00000289894" 0.125614552548505 0.216731674222782 8.10304584148077 0.0267469391711076 0.978661574464147 NA NA
"ENSG00000289895" 0 NA NA NA NA NA NA
"ENSG00000289896" 0.0730077134179986 0 8.10304584151551 0 1 NA NA
"ENSG00000289897" 0.243269099919254 1.55802488737278 6.97421556440113 0.223397867901516 0.82322586357065 NA NA
"ENSG00000289898" 0 NA NA NA NA NA NA
"ENSG00000289899" 0 NA NA NA NA NA NA
"ENSG00000289900" 0 NA NA NA NA NA NA
"ENSG00000289901" 0 NA NA NA NA NA NA
"ENSG00000289902" 0.794356145463121 -0.695274589703715 1.60145247841464 -0.434152495359715 0.664177706965078 NA NA
"ENSG00000289903" 0 NA NA NA NA NA NA
"ENSG00000289904" 0.0130470327679838 0 8.1030458415403 0 1 NA NA
"ENSG00000289905" 0.0110535018371743 0 8.103045841537 0 1 NA NA
"ENSG00000289907" 0.0171273340374829 0 8.10304584153869 0 1 NA NA
"ENSG00000289908" 0 NA NA NA NA NA NA
"ENSG00000289909" 0.527746992183959 -0.643384788957255 2.18455292780781 -0.294515541723628 0.768363989195827 NA NA
"ENSG00000289910" 0.0652991285535177 -0.744944791826527 8.10304584151931 -0.0919339229218591 0.926750538985365 NA NA
"ENSG00000289911" 0.0266121786048649 0 8.1030458415403 0 1 NA NA
"ENSG00000289912" 0.036136891222895 -0.424438792080504 8.10304584153308 -0.0523801543741731 0.95822578692141 NA NA
"ENSG00000289913" 0 NA NA NA NA NA NA
"ENSG00000289914" 0.00886594486577857 0 8.10304584154009 0 1 NA NA
"ENSG00000289915" 0.010399839673666 0 8.1030458415403 0 1 NA NA
"ENSG00000289916" 0.0112230312477958 0 8.1030458415403 0 1 NA NA
"ENSG00000289917" 0 NA NA NA NA NA NA
"ENSG00000289918" 0 NA NA NA NA NA NA
"ENSG00000289919" 0.0082374088221482 0 8.1030458415403 0 1 NA NA
"ENSG00000289920" 0 NA NA NA NA NA NA
"ENSG00000289921" 0 NA NA NA NA NA NA
"ENSG00000289922" 0 NA NA NA NA NA NA
"ENSG00000289923" 0.0123163059405553 0 8.1030458415403 0 1 NA NA
"ENSG00000289924" 0 NA NA NA NA NA NA
"ENSG00000289925" 0 NA NA NA NA NA NA
"ENSG00000289926" 0 NA NA NA NA NA NA
"ENSG00000289927" 0.0354121114220819 -0.424440701018439 8.1030458415403 -0.0523803899568903 0.958225599211283 NA NA
"ENSG00000289928" 0 NA NA NA NA NA NA
"ENSG00000289929" 2.27081176017411 -0.328338961227128 1.10629526533197 -0.296791436713419 0.766625743585415 NA NA
"ENSG00000289930" 0 NA NA NA NA NA NA
"ENSG00000289931" 0.177465013074618 0.888764445676393 8.07858351151691 0.110014886199958 0.91239756909767 NA NA
"ENSG00000289932" 0.00936076753541151 0 8.1030458415391 0 1 NA NA
"ENSG00000289933" 0 NA NA NA NA NA NA
"ENSG00000289934" 0 NA NA NA NA NA NA
"ENSG00000289935" 0.0236479080990302 0 8.10304584153618 0 1 NA NA
"ENSG00000289936" 0 NA NA NA NA NA NA
"ENSG00000289937" 0.0328858262941388 0 8.1030458415403 0 1 NA NA
"ENSG00000289938" 0 NA NA NA NA NA NA
"ENSG00000289939" 0.041620827718619 -0.424456632065043 8.10304584153847 -0.0523823560134832 0.958224032675694 NA NA
"ENSG00000289940" 0.088303517598677 -0.744934889568258 8.10304584152248 -0.0919327008803263 0.926751509921707 NA NA
"ENSG00000289941" 0.0295794938839091 -0.744883111178074 8.1030458415403 -0.0919263108891014 0.926756586898807 NA NA
"ENSG00000289942" 0 NA NA NA NA NA NA
"ENSG00000289943" 0.130141047299624 -0.424548673797616 8.10304584153588 -0.0523937149190736 0.958214982008627 NA NA
"ENSG00000289944" 0.0230289204146772 0 8.10304584153831 0 1 NA NA
"ENSG00000289945" 0 NA NA NA NA NA NA
"ENSG00000289946" 0 NA NA NA NA NA NA
"ENSG00000289947" 0.323613966563737 0.061912459561457 3.47587512016441 0.0178120494612385 0.985788792205459 NA NA
"ENSG00000289948" 0 NA NA NA NA NA NA
"ENSG00000289949" 0.0412469996922212 0.857770673186211 8.10304584153132 0.105857808281152 0.915695170024635 NA NA
"ENSG00000289950" 0 NA NA NA NA NA NA
"ENSG00000289951" 0 NA NA NA NA NA NA
"ENSG00000289952" 2.18984642395176 -0.471745729288715 0.819879586933723 -0.575384162268269 0.565031512942813 NA NA
"ENSG00000289953" 0.00886594486577857 0 8.10304584154009 0 1 NA NA
"ENSG00000289954" 0.381267808467072 -0.470418149903207 2.26236380556694 -0.207932141040119 0.835281952686303 NA NA
"ENSG00000289955" 0.178450870183555 0.309469715263526 8.07125224238721 0.0383422182791297 0.969414830199071 NA NA
"ENSG00000289956" 0.394618386484965 -0.745081768997132 3.61546805054425 -0.206081690829759 0.836727100407597 NA NA
"ENSG00000289957" 0.0205262291992615 0 8.1030458415403 0 1 NA NA
"ENSG00000289958" 0 NA NA NA NA NA NA
"ENSG00000289959" 0 NA NA NA NA NA NA
"ENSG00000289960" 1.23296659165946 0.118792366336406 0.996056240602788 0.119262709768794 0.905067225885491 NA NA
"ENSG00000289961" 0.0413576170768631 -0.424444235960651 8.10304584153591 -0.0523808262054949 0.958225251612443 NA NA
"ENSG00000289962" 0.0130470327679838 0 8.1030458415403 0 1 NA NA
"ENSG00000289963" 3.22710488041323 -0.81893844397587 0.681474481928669 -1.20171549440583 0.229473775886415 NA NA
"ENSG00000289964" 0.128370434437111 -0.0178850814741607 8.10244301698819 -0.00220736899187832 0.99823877579164 NA NA
"ENSG00000289965" 0.529082813330403 0.216726018581263 2.06824773357817 0.104787262697161 0.916544617297692 NA NA
"ENSG00000289966" 0 NA NA NA NA NA NA
"ENSG00000289967" 0.0178689841460039 -0.424409816550477 8.1030458415403 -0.0523765784928351 0.958228636150818 NA NA
"ENSG00000289968" 0.0949295020025423 -0.424531845158385 8.10304584150194 -0.0523916380904611 0.958216636805351 NA NA
"ENSG00000289969" 0.0123199367350616 0 8.1030458415403 0 1 NA NA
"ENSG00000289970" 0.63595177740854 -0.557629592033716 1.47262753882309 -0.378663020575704 0.704938117206739 NA NA
"ENSG00000289971" 1.19633923654281 -0.479660268202079 1.07278014631838 -0.447118889968462 0.654789220674734 NA NA
"ENSG00000289972" 0 NA NA NA NA NA NA
"ENSG00000289973" 0.887692032569805 -2.23971697190975 1.81891884192095 -1.23134519269942 0.218193786075235 NA NA
"ENSG00000289974" 0.0699731899034886 0 8.1030458415254 0 1 NA NA
"ENSG00000289975" 0.202014033028782 1.28009984130505 6.65095685011015 0.192468522974082 0.847375221967962 NA NA
"ENSG00000289976" 0 NA NA NA NA NA NA
"ENSG00000289977" 0.0127985154158495 0 8.1030458415403 0 1 NA NA
"ENSG00000289978" 0.0657749350796721 0 8.10304584152633 0 1 NA NA
"ENSG00000289979" 0.355027392278803 0.475217797066462 2.61542042082227 0.181698434899065 0.855819394297585 NA NA
"ENSG00000289980" 0.403716100146052 1.78603237774521 3.20756660397355 0.556818485244442 0.577651452762067 NA NA
"ENSG00000289981" 1.46403457305811 -0.506432025659573 0.882917216939382 -0.573589478088457 0.566245633588349 NA NA
"ENSG00000289982" 0.131244032064423 1.57836645999334 8.07570625490612 0.195446244597425 0.845043616643931 NA NA
"ENSG00000289983" 0.0240304464729668 -0.424426288293769 8.1030458415403 -0.0523786112770022 0.958227016446998 NA NA
"ENSG00000289984" 0.275525250496054 -0.0953067528791239 3.99439100588765 -0.0238601460744939 0.98096416405021 NA NA
"ENSG00000289985" 0.524515569622873 -0.745257236770692 2.25728481131762 -0.330156492895405 0.741281718928885 NA NA
"ENSG00000289986" 0.100922201913906 1.77039144188574 8.08097052708464 0.219081536797096 0.826586532923028 NA NA
"ENSG00000289987" 0.036543604876673 0 8.1030458415403 0 1 NA NA
"ENSG00000289988" 0.052410354107972 0 8.10304584152801 0 1 NA NA
"ENSG00000289989" 0.477226213750883 0.638130070097537 2.45090901135664 0.260364651294956 0.794582507056233 NA NA
"ENSG00000289990" 0.0290618646723935 0.857779853643442 8.1030458415403 0.105858941244788 0.915694271101244 NA NA
"ENSG00000289991" 0.0197259817827061 0 8.10304584152864 0 1 NA NA
"ENSG00000289992" 0.0200340422392301 0 8.1030458415403 0 1 NA NA
"ENSG00000289993" 0.316846497733493 0.524261596857785 5.54751992929894 0.0945037789028795 0.924708980751693 NA NA
"ENSG00000289994" 0.293027319348047 0.828987461587706 3.62869652427435 0.22845323549163 0.81929390751028 NA NA
"ENSG00000289995" 0 NA NA NA NA NA NA
"ENSG00000289996" 0.026639600432059 -0.424426288293768 8.1030458415403 -0.0523786112770022 0.958227016446998 NA NA
"ENSG00000289997" 0.0539424336069967 0 8.10304584153673 0 1 NA NA
"ENSG00000289998" 0 NA NA NA NA NA NA
"ENSG00000289999" 0 NA NA NA NA NA NA
"ENSG00000290000" 0.0730080960370221 -0.424496743108928 8.10304584151829 -0.0523873061329478 0.958220088467303 NA NA
"ENSG00000290001" 0.013355844099843 0 8.1030458415403 0 1 NA NA
"ENSG00000290002" 0.755297865283192 -0.0819938387650454 1.30968302938153 -0.0626058648738584 0.950080359087634 NA NA
"ENSG00000290003" 0.917553302828266 0.286826434378615 1.23439449907842 0.232362048431645 0.816256823233174 NA NA
"ENSG00000290004" 0.0266312375417958 0 8.1030458415403 0 1 NA NA
"ENSG00000290005" 0 NA NA NA NA NA NA
"ENSG00000290006" 0.0353969394600707 -0.424438641999817 8.1030458415403 -0.0523801358526112 0.958225801679219 NA NA
"ENSG00000290007" 0 NA NA NA NA NA NA
"ENSG00000290008" 0.656172584412365 1.55264941128001 1.69401362079173 0.916550724399929 0.359378115562691 NA NA
"ENSG00000290009" 1.54268461805761 0.130810105273584 0.816191335986678 0.160268921643784 0.872669239322624 NA NA
"ENSG00000290010" 0 NA NA NA NA NA NA
"ENSG00000290011" 0.601792999012987 0.207719278256378 1.76963915351686 0.1173794543614 0.906559364557914 NA NA
"ENSG00000290013" 0 NA NA NA NA NA NA
"ENSG00000290014" 0 NA NA NA NA NA NA
"ENSG00000290015" 1.14327450695382 0.313310874358097 1.17796346346092 0.265976733639576 0.79025712767676 NA NA
"ENSG00000290016" 0 NA NA NA NA NA NA
"ENSG00000290017" 0 NA NA NA NA NA NA
"ENSG00000290018" 0.473369514539433 -0.406297069550161 2.8086085077007 -0.144661339747482 0.884978264414404 NA NA
"ENSG00000290019" 0.012093223816089 0.857796325386733 8.1030458415403 0.105860974028955 0.915692658236654 NA NA
"ENSG00000290020" 0 NA NA NA NA NA NA
"ENSG00000290021" 0.113718836655456 -0.744991982639929 8.10304584150415 -0.0919397467584409 0.926745911832682 NA NA
"ENSG00000290022" 0 NA NA NA NA NA NA
"ENSG00000290023" 0.00986299089135307 0 8.10304584153878 0 1 NA NA
"ENSG00000290024" 0.0325647226039399 0 8.10304584153829 0 1 NA NA
"ENSG00000290025" 0.0112230312477958 0 8.1030458415403 0 1 NA NA
"ENSG00000290026" 0 NA NA NA NA NA NA
"ENSG00000290027" 0 NA NA NA NA NA NA
"ENSG00000290028" 0 NA NA NA NA NA NA
"ENSG00000290029" 0 NA NA NA NA NA NA
"ENSG00000290030" 0 NA NA NA NA NA NA
"ENSG00000290031" 0.103203882583671 0.857673057733659 8.10304584151125 0.105845761520917 0.915704728250308 NA NA
"ENSG00000290033" 0.80987312623882 1.12395694932559 1.30849983738482 0.858966059615214 0.390359241544789 NA NA
"ENSG00000290034" 0.0386599503423772 0 8.10304584153345 0 1 NA NA
"ENSG00000290035" 1.17589077014478 0.909383360044268 0.971979879127134 0.935598955876453 0.349479712361998 NA NA
"ENSG00000290036" 0 NA NA NA NA NA NA
"ENSG00000290037" 0 NA NA NA NA NA NA
"ENSG00000290038" 0 NA NA NA NA NA NA
"ENSG00000290039" 0.506772661216127 -0.636837696487112 2.00690144853661 -0.317323851129551 0.750997881256944 NA NA
"ENSG00000290040" 0.290375095963378 -1.27640782765194 3.16153333316346 -0.403730624713913 0.686410816921674 NA NA
"ENSG00000290041" 0 NA NA NA NA NA NA
"ENSG00000290042" 0 NA NA NA NA NA NA
"ENSG00000290043" 0.963686823352153 0.246464341019043 1.07641915550946 0.228966885025744 0.818894654357525 NA NA
"ENSG00000290044" 0.196510927254483 0.85764129985763 8.10304584145627 0.105841842269955 0.915707837892742 NA NA
"ENSG00000290045" 0.15695530628593 -1.10735168131641 8.10177662126893 -0.136680105251158 0.891283655642283 NA NA
"ENSG00000290046" 0.194989623833378 0.537112107559711 8.10304584145531 0.0662852115203195 0.947150756826882 NA NA
"ENSG00000290047" 0.308885943499078 -2.22652165304165 3.84761905719092 -0.578675180662815 0.562808365887013 NA NA
"ENSG00000290048" 1.68308374572025 0.323513829125116 0.816800973040937 0.396074245505217 0.692050257094795 NA NA
"ENSG00000290049" 0.484047698729671 1.16091281752015 2.26448331096167 0.512661237952397 0.608188308562546 NA NA
"ENSG00000290050" 0 NA NA NA NA NA NA
"ENSG00000290051" 0.943575007402174 -1.61628845042046 1.44490538934437 -1.11861196057539 0.26330571865709 NA NA
"ENSG00000290052" 0.0083034808044931 0 8.1030458415403 0 1 NA NA
"ENSG00000290053" 0.121550146362716 0.517804838216933 8.10183420123348 0.0639120506981122 0.949040256828461 NA NA
"ENSG00000290054" 0.0506846077268091 -0.424441711870265 8.10304584151701 -0.0523805147066529 0.958225499811829 NA NA
"ENSG00000290055" 0.674251651755629 1.13841462029463 1.39967530661763 0.813341933598622 0.416022041106063 NA NA
"ENSG00000290056" 0.0139298105332532 -0.424409816550477 8.1030458415403 -0.0523765784928351 0.958228636150818 NA NA
"ENSG00000290057" 0.557819823319351 0.505797375496489 2.06998646029636 0.244348156472518 0.80696119004872 NA NA
"ENSG00000290058" 0.00843519566997121 -0.424407757531855 8.1030458415403 -0.0523763243885561 0.958228838618794 NA NA
"ENSG00000290059" 0.0341373164651764 0 8.10304584153826 0 1 NA NA
"ENSG00000290060" 0.0220177000590542 0.857781912662062 8.1030458415403 0.105859195349067 0.915694069488186 NA NA
"ENSG00000290061" 0.0371963262215819 0 8.10304584152076 0 1 NA NA
"ENSG00000290062" 0 NA NA NA NA NA NA
"ENSG00000290063" 0.0770665694573712 0 8.1030458414937 0 1 NA NA
"ENSG00000290064" 0.904883306436499 -0.462859030712819 1.54829647804472 -0.298947286437895 0.764980266535472 NA NA
"ENSG00000290065" 0.596592425164121 0.64555045255081 1.71884479968391 0.375572275443092 0.707234905265632 NA NA
"ENSG00000290066" 0 NA NA NA NA NA NA
"ENSG00000290067" 0 NA NA NA NA NA NA
"ENSG00000290068" 0.257670924794272 0.537244829715169 4.87878438657841 0.110118584291844 0.912315329655516 NA NA
"ENSG00000290069" 0 NA NA NA NA NA NA
"ENSG00000290070" 0.0768104537547725 0 8.10304584149778 0 1 NA NA
"ENSG00000290071" 0 NA NA NA NA NA NA
"ENSG00000290072" 0.268272160284367 -1.35494044730368 4.85508011320867 -0.279076846459742 0.780185851344947 NA NA
"ENSG00000290073" 0.120353442544252 0.537193305282324 8.10304584149155 0.0662952321621621 0.947142779059463 NA NA
"ENSG00000290074" 0.157328005998125 0.537177560567275 8.1030458415312 0.0662932891005053 0.947144325995285 NA NA
"ENSG00000290075" 0 NA NA NA NA NA NA
"ENSG00000290076" 0.0225231084961182 0 8.1030458415403 0 1 NA NA
"ENSG00000290077" 0 NA NA NA NA NA NA
"ENSG00000290078" 0.0235319318556386 0 8.1030458415403 0 1 NA NA
"ENSG00000290079" 0 NA NA NA NA NA NA
"ENSG00000290080" 0.0661179632062108 -0.424464677570981 8.10304584152397 -0.0523833489125554 0.958223241543018 NA NA
"ENSG00000290081" 0 NA NA NA NA NA NA
"ENSG00000290082" 0.097302157773988 -1.04229940296299 8.10253003733815 -0.128638758284124 0.897643496409419 NA NA
"ENSG00000290083" 0.0612108723316645 -0.74494072884219 8.1030458415196 -0.091933421507398 0.92675093736913 NA NA
"ENSG00000290084" 0 NA NA NA NA NA NA
"ENSG00000290085" 3.18642531624933 -0.830574629299752 0.640179061364016 -1.29740986456205 0.194490200162698 NA NA
"ENSG00000290086" 0.423801345495523 -0.745070744260509 2.48166334341101 -0.300230386300674 0.76400142864063 NA NA
"ENSG00000290087" 0.0630131028177611 0.857762737399246 8.10304584153403 0.105856828922599 0.915695947073767 NA NA
"ENSG00000290088" 0 NA NA NA NA NA NA
"ENSG00000290089" 0 NA NA NA NA NA NA
"ENSG00000290090" 0 NA NA NA NA NA NA
"ENSG00000290091" 1.06385315461928 0.0431944931713236 1.25326116178441 0.0344656760206489 0.972505812645375 NA NA
"ENSG00000290092" 0.0507551958873234 -0.424455113743106 8.1030458415403 -0.0523821686367779 0.958224181975701 NA NA
"ENSG00000290093" 0.207470692042676 2.24217244514315 6.55715784966344 0.34194272832066 0.732393993107432 NA NA
"ENSG00000290094" 0.311310406230252 -2.03756490423203 3.49588749674852 -0.582846246089768 0.559996809610502 NA NA
"ENSG00000290095" 2.31473949795898 -0.851541090894497 0.786504602524382 -1.08269053755232 0.278945805465909 NA NA
"ENSG00000290096" 1.38928580212284 -0.996457888047747 1.10020665372442 -0.905700656030877 0.365094315190115 NA NA
"ENSG00000290097" 0.0454024841144353 -0.424457172761731 8.1030458415403 -0.0523824227410574 0.958223979507786 NA NA
"ENSG00000290098" 1.12279318680529 -0.418087912092752 1.00492218681664 -0.416040085070822 0.677380671297663 NA NA
"ENSG00000290099" 0.0244642138200027 0 8.1030458415403 0 1 NA NA
"ENSG00000290100" 0.0229311560658721 0 8.10304584153931 0 1 NA NA
"ENSG00000290101" 0.130531850719563 0 8.10304584147995 0 1 NA NA
"ENSG00000290102" 0.0987225167048593 0.857688023574955 8.10304584150306 0.105847608461247 0.915703262837063 NA NA
"ENSG00000290103" 0 NA NA NA NA NA NA
"ENSG00000290104" 0 NA NA NA NA NA NA
"ENSG00000290105" 0.0715463976179145 0.216805983384993 8.10304584153894 0.026756109693169 0.978654260063902 NA NA
"ENSG00000290106" 1.39726092944833 0.956756101015568 0.850020670500523 1.12556804113034 0.260348401883649 NA NA
"ENSG00000290107" 1.93610203594416 -0.83558024863498 0.808671828504194 -1.03327483310573 0.301475301307192 NA NA
"ENSG00000290108" 0.0754585260531258 0.537266150634591 8.10304584153072 0.0663042220347476 0.947135621926361 NA NA
"ENSG00000290109" 0.0312706579882558 0.85776558313675 8.10304584153991 0.105857180116081 0.915695668427506 NA NA
"ENSG00000290110" 0.704029759505856 0.12525459300565 1.17427862882474 0.106665138861472 0.915054639936943 NA NA
"ENSG00000290111" 0.0109135640315278 -0.424407757531855 8.1030458415403 -0.0523763243885561 0.958228838618794 NA NA
"ENSG00000290112" 0.372231556758079 0.216722749744746 2.69979211009292 0.080273865878246 0.936019443129977 NA NA
"ENSG00000290113" 0 NA NA NA NA NA NA
"ENSG00000290114" 0.596399017944495 0.530386126594125 1.83489943966464 0.289054601646759 0.772539593940043 NA NA
"ENSG00000290115" 0.0681840830908068 0.537269382285169 8.10304584152816 0.0663046208540078 0.947135304413336 NA NA
"ENSG00000290116" 0 NA NA NA NA NA NA
"ENSG00000290117" 0.646958712658375 -0.427420735693268 1.62149636015213 -0.26359648174182 0.79209086983756 NA NA
"ENSG00000290118" 0.00881101099143422 0 8.1030458415403 0 1 NA NA
"ENSG00000290119" 0 NA NA NA NA NA NA
"ENSG00000290121" 0.217074598790756 -0.720278681723348 8.10248743901889 -0.0888959948589028 0.929164566591302 NA NA
"ENSG00000290122" 0 NA NA NA NA NA NA
"ENSG00000290123" 0.101195327638322 -0.424487909216769 8.10304584153491 -0.0523862159388155 0.958220957123593 NA NA
"ENSG00000290124" 0.742062880194792 -0.0905518520357498 1.20096103665149 -0.0753994919670546 0.939896863412268 NA NA
"ENSG00000290125" 0 NA NA NA NA NA NA
"ENSG00000290126" 2.48277351629877 -0.054662632959946 0.623726956590623 -0.0876387213705487 0.930163825363119 NA NA
"ENSG00000290127" 1.54210805003071 -1.38177763214805 1.00123459666335 -1.3800737976423 0.167563923945826 NA NA
"ENSG00000290146" 0.842975232339155 0.220080874614456 1.60521485588043 0.137103686654921 0.890948838460537 NA NA
"ENSG00000290149" 0 NA NA NA NA NA NA
"ENSG00000290162" 0.00843519566997121 -0.424407757531855 8.1030458415403 -0.0523763243885561 0.958228838618794 NA NA
"ENSG00000290163" 0.0294161544145961 0 8.10304584153869 0 1 NA NA
"ENSG00000290164" 0.0307511268733147 0 8.1030458415403 0 1 NA NA
"ENSG00000290165" 0.121416079809215 1.37164165062291 8.05993093354398 0.170180323123413 0.864868325862495 NA NA
"ENSG00000290166" 0 NA NA NA NA NA NA
"ENSG00000290180" 0 NA NA NA NA NA NA
"ENSG00000290183" 0 NA NA NA NA NA NA
"ENSG00000290184" 0 NA NA NA NA NA NA
"ENSG00000290192" 0.0516685570597137 0 8.10304584152362 0 1 NA NA
"ENSG00000290193" 0 NA NA NA NA NA NA
"ENSG00000290199" 0.259111936281021 1.51793495000658 4.82159514842555 0.314820075779745 0.752898267976153 NA NA
"ENSG00000290204" 0 NA NA NA NA NA NA
"ENSG00000290217" 0.0082374088221482 0 8.1030458415403 0 1 NA NA
"ENSG00000290226" 0 NA NA NA NA NA NA
"ENSG00000290230" 0.0585901887329895 0 8.10304584149397 0 1 NA NA
"ENSG00000290234" 0 NA NA NA NA NA NA
"ENSG00000290241" 0.137808325636144 -0.130782423446197 8.10207582285414 -0.0161418414620718 0.987121233196779 NA NA
"ENSG00000290242" 0.00981666663675529 0 8.1030458415403 0 1 NA NA
"ENSG00000290263" 7.74758305939207 0.0543992479958157 1.3484579450505 0.0403418202217486 0.967820613184367 NA NA
"ENSG00000290285" 0.348592384329321 -0.424536567759666 4.74951285663256 -0.0893852865703507 0.928775716278688 NA NA
"ENSG00000290316" 0.041792001775984 0 8.10304584153907 0 1 NA NA
"ENSG00000290317" 0.012093223816089 0.857796325386733 8.1030458415403 0.105860974028955 0.915692658236654 NA NA
"ENSG00000290319" 0 NA NA NA NA NA NA
"ENSG00000290323" 0.0218369629479607 0 8.10304584152683 0 1 NA NA
"ENSG00000290326" 0.0146733036938778 0 8.1030458415346 0 1 NA NA
"ENSG00000290332" 0 NA NA NA NA NA NA
"ENSG00000290335" 0 NA NA NA NA NA NA
"ENSG00000290342" 0 NA NA NA NA NA NA
"ENSG00000290344" 0 NA NA NA NA NA NA
"ENSG00000290346" 0 NA NA NA NA NA NA
"ENSG00000290347" 0 NA NA NA NA NA NA
"ENSG00000290348" 0 NA NA NA NA NA NA
"ENSG00000290354" 0 NA NA NA NA NA NA
"ENSG00000290363" 0 NA NA NA NA NA NA
"ENSG00000290366" 0.377798842551298 1.37097421235145 2.77303106442757 0.494395547867569 0.621026857626417 NA NA
"ENSG00000290368" 0.153904076920825 -0.424546006086355 8.10304584147974 -0.0523933856961652 0.958215244330208 NA NA
"ENSG00000290377" 0 NA NA NA NA NA NA
"ENSG00000290378" 0 NA NA NA NA NA NA
"ENSG00000290383" 0 NA NA NA NA NA NA
"ENSG00000290384" 0.306477409499419 -1.60728914967868 6.29697498725868 -0.255247821839991 0.798531697477648 NA NA
"ENSG00000290385" 1.03550993951689 -0.0364246344288723 0.938127099081552 -0.0388269718085458 0.969028340650253 NA NA
"ENSG00000290386" 0 NA NA NA NA NA NA
"ENSG00000290390" 0 NA NA NA NA NA NA
"ENSG00000290391" 0 NA NA NA NA NA NA
"ENSG00000290393" 0 NA NA NA NA NA NA
"ENSG00000290394" 0 NA NA NA NA NA NA
"ENSG00000290395" 0.00945465382613522 0 8.1030458415403 0 1 NA NA
"ENSG00000290397" 0.167258702190447 1.11613124862036 8.05796288651215 0.138512830642172 0.889835129972457 NA NA
"ENSG00000290400" 0 NA NA NA NA NA NA
"ENSG00000290402" 0 NA NA NA NA NA NA
"ENSG00000290404" 0.172558224570802 -0.424599534390192 8.10304584144949 -0.0523999916448996 0.95820998077598 NA NA
"ENSG00000290405" 0 NA NA NA NA NA NA
"ENSG00000290407" 0.015427605311482 -0.424409816550477 8.1030458415403 -0.0523765784928351 0.958228636150818 NA NA
"ENSG00000290410" 0.105851971057625 0 8.10304584152791 0 1 NA NA
"ENSG00000290411" 0.0144143174891462 0.857796325386734 8.1030458415403 0.105860974028956 0.915692658236654 NA NA
"ENSG00000290412" 0 NA NA NA NA NA NA
"ENSG00000290413" 0 NA NA NA NA NA NA
"ENSG00000290414" 0 NA NA NA NA NA NA
"ENSG00000290415" 0 NA NA NA NA NA NA
"ENSG00000290416" 0 NA NA NA NA NA NA
"ENSG00000290417" 0 NA NA NA NA NA NA
"ENSG00000290419" 0 NA NA NA NA NA NA
"ENSG00000290420" 0 NA NA NA NA NA NA
"ENSG00000290421" 0.310171492340038 0.537265366084887 4.19120544904772 0.128188744888886 0.897999606861994 NA NA
"ENSG00000290423" 0 NA NA NA NA NA NA
"ENSG00000290424" 0 NA NA NA NA NA NA
"ENSG00000290426" 0 NA NA NA NA NA NA
"ENSG00000290427" 0.0420603304350155 -0.744911841381132 8.10304584154004 -0.0919298564945002 0.926753769843332 NA NA
"ENSG00000290429" 1.4746692275147 -1.05386643826742 1.03717961072035 -1.01608865752333 0.309587169822932 NA NA
"ENSG00000290430" 0 NA NA NA NA NA NA
"ENSG00000290434" 0 NA NA NA NA NA NA
"ENSG00000290435" 0.0101711875132875 0 8.10304584154004 0 1 NA NA
"ENSG00000290437" 0.468439041268788 -1.04701701590517 1.98454451396119 -0.527585553531024 0.597787022016355 NA NA
"ENSG00000290438" 0 NA NA NA NA NA NA
"ENSG00000290440" 0 NA NA NA NA NA NA
"ENSG00000290441" 2.52095101393923 -0.487129459501484 0.628181368517814 -0.775459897275941 0.438067953461985 NA NA
"ENSG00000290443" 0.0297135265031973 0 8.1030458415188 0 1 NA NA
"ENSG00000290449" 0.0109184814739803 0 8.1030458415403 0 1 NA NA
"ENSG00000290453" 0.358124235437493 0.230232605443797 4.78886120586742 0.0480766920456393 0.961655121773788 NA NA
"ENSG00000290454" 0 NA NA NA NA NA NA
"ENSG00000290455" 0 NA NA NA NA NA NA
"ENSG00000290457" 0.255270154424438 -1.10803708491299 6.07941766816714 -0.182260398181698 0.855378375766583 NA NA
"ENSG00000290458" 0 NA NA NA NA NA NA
"ENSG00000290459" 0.0123199367350616 0 8.1030458415403 0 1 NA NA
"ENSG00000290460" 0.58026453059622 -0.733778115311872 2.4317445886737 -0.301749665129133 0.762842904584684 NA NA
"ENSG00000290461" 0.890862799498287 0.00743035610620093 1.2003346424461 0.00619023715841356 0.99506093688697 NA NA
"ENSG00000290463" 0.27075112297221 0.216666455109174 8.1030458414803 0.0267388904552455 0.978667994114243 NA NA
"ENSG00000290466" 0.0631314934758481 -0.744929024109919 8.10304584153868 -0.0919319770216758 0.926752085041876 NA NA
"ENSG00000290469" 2.20063832795612 0.28030289273417 0.827779342790739 0.338620304040409 0.734895784936823 NA NA
"ENSG00000290476" 0.47167480512869 -1.66110251569289 2.24547555530841 -0.739755332346399 0.45944846685684 NA NA
"ENSG00000290478" 0 NA NA NA NA NA NA
"ENSG00000290479" 0 NA NA NA NA NA NA
"ENSG00000290482" 0 NA NA NA NA NA NA
"ENSG00000290484" 0.142754181131546 0 8.10304584149335 0 1 NA NA
"ENSG00000290490" 0.439466389028179 1.04765649048749 2.33841354463236 0.448020194243358 0.654138622452612 NA NA
"ENSG00000290492" 0.0109184814739803 0 8.1030458415403 0 1 NA NA
"ENSG00000290498" 0.1394494605573 0.216716791354421 8.10304584150941 0.0267451024705115 0.978663039415126 NA NA
"ENSG00000290507" 0 NA NA NA NA NA NA
"ENSG00000290510" 0.0126043354413591 -0.424407757531852 8.1030458415403 -0.0523763243885557 0.958228838618794 NA NA
"ENSG00000290514" 0 NA NA NA NA NA NA
"ENSG00000290520" 0 NA NA NA NA NA NA
"ENSG00000290522" 0.0467750549300942 -0.424458215890357 8.1030458415305 -0.0523825514740251 0.958223876934562 NA NA
"ENSG00000290523" 0.0245362945852309 0 8.10304584153226 0 1 NA NA
"ENSG00000290524" 0 NA NA NA NA NA NA
"ENSG00000290529" 0.0230234130899027 0 8.1030458415403 0 1 NA NA
"ENSG00000290530" 0.00894641472455145 0 8.10304584153714 0 1 NA NA
"ENSG00000290535" 0.707806817921798 -2.36506176712939 1.48565407716635 -1.59193301016639 0.111399757454695 NA NA
"ENSG00000290536" 0.0842462379609287 1.41413219125303 8.0825198992455 0.174961795192739 0.861109653495074 NA NA
"ENSG00000290537" 2.76693232742949 -1.43381875156006 0.728519870508627 -1.96812579807743 0.0490535652012756 NA NA
"ENSG00000290538" 0 NA NA NA NA NA NA
"ENSG00000290544" 0.0324250586306334 -0.424437250106749 8.10304584153591 -0.0523799640785813 0.958225938547176 NA NA
"ENSG00000290546" 0.580082438329398 -1.71160885319602 2.18919056268112 -0.781845528833177 0.434305360444901 NA NA
"ENSG00000290547" 0.0082374088221482 0 8.1030458415403 0 1 NA NA
"ENSG00000290549" 4.44442405211245 0.847909192101355 0.526140852097325 1.6115631179776 0.107057041911302 NA NA
"ENSG00000290550" 0 NA NA NA NA NA NA
"ENSG00000290551" 0.0351242723358268 0 8.10304584153618 0 1 NA NA
"ENSG00000290552" 0 NA NA NA NA NA NA
"ENSG00000290553" 0.00986299089135307 0 8.10304584153878 0 1 NA NA
"ENSG00000290556" 0.0345665815292359 0 8.10304584153991 0 1 NA NA
"ENSG00000290557" 0 NA NA NA NA NA NA
"ENSG00000290558" 0 NA NA NA NA NA NA
"ENSG00000290559" 0 NA NA NA NA NA NA
"ENSG00000290560" 4.0512448529518 -0.952944684433135 0.623033612032247 -1.52952371433824 0.126134664773428 NA NA
"ENSG00000290562" 0 NA NA NA NA NA NA
"ENSG00000290563" 0.058063662956778 -0.744915121838787 8.10304584153716 -0.0919302613370721 0.926753448187747 NA NA
"ENSG00000290564" 0.0222068740504891 0 8.1030458415403 0 1 NA NA
"ENSG00000290565" 0.0083034808044931 0 8.1030458415403 0 1 NA NA
"ENSG00000290568" 0.0153891473570691 0 8.1030458415403 0 1 NA NA
"ENSG00000290569" 2.31633324575891 0.855039933922576 0.818765651327512 1.04430362037813 0.296344938401891 NA NA
"ENSG00000290573" 1.55656877571196 0.66496065334548 0.896847227840743 0.741442502918189 0.458425181772062 NA NA
"ENSG00000290574" 0.0910129122027496 0 8.10304584150177 0 1 NA NA
"ENSG00000290575" 0 NA NA NA NA NA NA
"ENSG00000290576" 0.277536796093221 0.857776185652816 5.22810806954078 0.164070094619938 0.869675963790429 NA NA
"ENSG00000290577" 0.854826602205508 0.844900389608752 1.16652738178545 0.724286804408802 0.468889676402172 NA NA
"ENSG00000290578" 0.036136175879387 -0.744909877608793 8.1030458415403 -0.0919296141445985 0.92675396239522 NA NA
"ENSG00000290579" 0.571759629092535 1.54741795846326 2.10972570319991 0.733468789860324 0.46327255660723 NA NA
"ENSG00000290580" 0 NA NA NA NA NA NA
"ENSG00000290581" 0 NA NA NA NA NA NA
"ENSG00000290585" 0.16271256955363 -0.424546018256946 8.10304584149986 -0.0523933871980123 0.958215243133551 NA NA
"ENSG00000290586" 0.139529300179979 0 8.10304584143232 0 1 NA NA
"ENSG00000290588" 2.95272212559494 -0.497330036807088 0.698397005558567 -0.712102189512298 0.476401498552541 NA NA
"ENSG00000290589" 0.114133477034613 0.216777682691292 8.10304584151504 0.0267526170937669 0.978657045757869 NA NA
"ENSG00000290590" 0.0251420086719608 0.857779154877403 8.10304584153341 0.105858855009893 0.915694339522293 NA NA
"ENSG00000290591" 1.37967747492335 0.306782517939558 0.886835465137441 0.345929464934077 0.729395724326628 NA NA
"ENSG00000290592" 0.0207386329242105 0 8.10304584153665 0 1 NA NA
"ENSG00000290593" 0.060431330459243 -0.424457005320829 8.10304584151083 -0.0523824020773018 0.958223995972474 NA NA
"ENSG00000290594" 0 NA NA NA NA NA NA
"ENSG00000290595" 0 NA NA NA NA NA NA
"ENSG00000290597" 1.66430571576476 0.852954228875394 0.805654406922716 1.05870981595365 0.289731956088142 NA NA
"ENSG00000290598" 0.00945465382613522 0 8.1030458415403 0 1 NA NA
"ENSG00000290599" 0.0274087212207529 0 8.1030458415392 0 1 NA NA
"ENSG00000290600" 1.22136718878252 0.739766561457179 1.17401190840846 0.630118447827361 0.528617090742166 NA NA
"ENSG00000290601" 0 NA NA NA NA NA NA
"ENSG00000290602" 0.00992447624296523 0 8.1030458415403 0 1 NA NA
"ENSG00000290605" 0 NA NA NA NA NA NA
"ENSG00000290606" 0.156731445215795 -1.06641761070794 8.10302686231125 -0.131607315245128 0.895294899131163 NA NA
"ENSG00000290608" 0 NA NA NA NA NA NA
"ENSG00000290609" 0 NA NA NA NA NA NA
"ENSG00000290612" 0 NA NA NA NA NA NA
"ENSG00000290616" 0.973090059757341 0.353912966257503 1.08705256000966 0.325571163048783 0.744748832986122 NA NA
"ENSG00000290620" 0 NA NA NA NA NA NA
"ENSG00000290642" 0.392743781128673 0.55348099326187 2.24729603926203 0.246287531145039 0.805459661434742 NA NA
"ENSG00000290643" 0.279409311557409 -0.861132564267273 3.97126476562789 -0.216840884476037 0.828332348702243 NA NA
"ENSG00000290644" 4.98666980030364 0.271416218147675 0.429019716475099 0.632642761450868 0.526966955998785 NA NA
"ENSG00000290645" 0 NA NA NA NA NA NA
"ENSG00000290646" 0 NA NA NA NA NA NA
"ENSG00000290647" 0 NA NA NA NA NA NA
"ENSG00000290648" 0 NA NA NA NA NA NA
"ENSG00000290650" 0 NA NA NA NA NA NA
"ENSG00000290651" 0 NA NA NA NA NA NA
"ENSG00000290652" 0 NA NA NA NA NA NA
"ENSG00000290653" 0.227032184227582 0.857770013935974 5.13313089991824 0.167104644448018 0.867287711659562 NA NA
"ENSG00000290654" 1.48741213608073 -1.07155320496395 1.27252064576678 -0.842071371123628 0.399748004998797 NA NA
"ENSG00000290655" 0.0602560215963251 0 8.10304584150599 0 1 NA NA
"ENSG00000290656" 0 NA NA NA NA NA NA
"ENSG00000290657" 0 NA NA NA NA NA NA
"ENSG00000290658" 0.0110535018371743 0 8.103045841537 0 1 NA NA
"ENSG00000290659" 0.879634463275302 -1.86998071440449 1.55074283315981 -1.20586126494888 0.227870988218341 NA NA
"ENSG00000290660" 0 NA NA NA NA NA NA
"ENSG00000290663" 0 NA NA NA NA NA NA
"ENSG00000290664" 0 NA NA NA NA NA NA
"ENSG00000290665" 0.0313414306665109 0 8.10304584153871 0 1 NA NA
"ENSG00000290666" 0 NA NA NA NA NA NA
"ENSG00000290667" 0 NA NA NA NA NA NA
"ENSG00000290668" 0 NA NA NA NA NA NA
"ENSG00000290669" 0 NA NA NA NA NA NA
"ENSG00000290670" 0 NA NA NA NA NA NA
"ENSG00000290673" 0.0610412808550155 0 8.10304584150404 0 1 NA NA
"ENSG00000290674" 0.371416256026371 2.09302712805572 3.86845916161173 0.541049301702772 0.588473601307738 NA NA
"ENSG00000290675" 0 NA NA NA NA NA NA
"ENSG00000290677" 2.33434050483504 0.018956863437784 0.707617181704014 0.02678971614586 0.978627455602449 NA NA
"ENSG00000290678" 0.981707545464705 1.77395955597498 1.12200822729274 1.5810575295471 0.113864884321401 NA NA
"ENSG00000290679" 3.6204885403251 0.0428667624990014 0.587360052622538 0.0729820870650006 0.94182037194422 NA NA
"ENSG00000290680" 0.375539391662733 -0.324635078164001 3.66313227917174 -0.0886222646148621 0.92938211310056 NA NA
"ENSG00000290683" 2.2435467310353 -1.1486621469545 0.765389465716105 -1.50075510365145 0.133418914868458 NA NA
"ENSG00000290685" 0.0855629799369479 -0.424508745948022 8.10304584153436 -0.0523887874078272 0.958218908201682 NA NA
"ENSG00000290686" 0 NA NA NA NA NA NA
"ENSG00000290688" 1.56413548435987 -1.60851700244127 1.22888774792662 -1.30892101833969 0.19056110611337 NA NA
"ENSG00000290690" 0.123062712234469 -0.744990264472366 8.1030458415305 -0.091939534718423 0.926746080302602 NA NA
"ENSG00000290692" 1.07002211004009 0.833364926068612 1.0508855045867 0.793012104964153 0.427770770190787 NA NA
"ENSG00000290694" 0 NA NA NA NA NA NA
"ENSG00000290695" 0.670043702468149 -0.335534056003461 1.78424540542957 -0.188053759299259 0.850834509037552 NA NA
"ENSG00000290697" 0.82592007447495 0.781342984549805 1.40234739722503 0.557167921512121 0.577412704638067 NA NA
"ENSG00000290698" 0.276587439044029 0.22961089531573 4.2810346160606 0.0536344402482355 0.957226416641872 NA NA
"ENSG00000290700" 2.15653650170887 -3.96352842136959 1.30757090066196 -3.03121491871917 0.00243571807752865 NA NA
"ENSG00000290701" 0 NA NA NA NA NA NA
"ENSG00000290702" 0.0194286686687063 0 8.1030458415403 0 1 NA NA
"ENSG00000290703" 0 NA NA NA NA NA NA
"ENSG00000290704" 0 NA NA NA NA NA NA
"ENSG00000290705" 0.0678509632694742 0 8.10304584151196 0 1 NA NA
"ENSG00000290709" 1.31241339976435 -0.0857049358218557 0.836805493239505 -0.102419184044871 0.918423957075937 NA NA
"ENSG00000290711" 0.0207192090917943 -0.424422170256526 8.1030458415403 -0.0523781030684442 0.95822742138291 NA NA
"ENSG00000290713" 0 NA NA NA NA NA NA
"ENSG00000290714" 0.00888992521533467 0 8.1030458415403 0 1 NA NA
"ENSG00000290717" 1.84578131154662 -0.391416652475479 1.42309453780485 -0.275046135079154 0.78328079397354 NA NA
"ENSG00000290719" 0 NA NA NA NA NA NA
"ENSG00000290721" 0.0468608430539984 -0.424450056080069 8.10304584150731 -0.0523815444688529 0.95822467930688 NA NA
"ENSG00000290728" 0.0126043354413591 -0.424407757531852 8.1030458415403 -0.0523763243885557 0.958228838618794 NA NA
"ENSG00000290729" 0.18422926520015 -0.745072095526055 8.10304584147064 -0.0919496335208724 0.926738056611192 NA NA
"ENSG00000290730" 0 NA NA NA NA NA NA
"ENSG00000290731" 0.722132039460945 -3.2862426449559 3.16604511502924 -1.03796456637844 0.299286551882209 NA NA
"ENSG00000290732" 0.155978794976528 0 8.10304584144181 0 1 NA NA
"ENSG00000290733" 0.171870465024295 0 8.10304584145642 0 1 NA NA
"ENSG00000290734" 0 NA NA NA NA NA NA
"ENSG00000290735" 0.0144143174891462 0.857796325386734 8.1030458415403 0.105860974028956 0.915692658236654 NA NA
"ENSG00000290736" 0 NA NA NA NA NA NA
"ENSG00000290737" 1.89311364090855 0.146781446751265 1.23987675421837 0.118383900861015 0.905763481324759 NA NA
"ENSG00000290739" 0.0367657732360668 0 8.1030458415403 0 1 NA NA
"ENSG00000290740" 0 NA NA NA NA NA NA
"ENSG00000290743" 0 NA NA NA NA NA NA
"ENSG00000290744" 0 NA NA NA NA NA NA
"ENSG00000290745" 0 NA NA NA NA NA NA
"ENSG00000290747" 0 NA NA NA NA NA NA
"ENSG00000290748" 0 NA NA NA NA NA NA
"ENSG00000290749" 0 NA NA NA NA NA NA
"ENSG00000290752" 0 NA NA NA NA NA NA
"ENSG00000290753" 0.322779343480691 -0.920838295467474 3.29269668827592 -0.279660832030548 0.779737731174037 NA NA
"ENSG00000290754" 0.101540653911718 1.79359610880074 8.0799773707094 0.221980338126029 0.824329189413252 NA NA
"ENSG00000290755" 0 NA NA NA NA NA NA
"ENSG00000290756" 0.0147097758718083 0 8.1030458415403 0 1 NA NA
"ENSG00000290758" 0.903948442819386 -0.293829288331809 1.15610127348272 -0.25415531932307 0.799375567420527 NA NA
"ENSG00000290759" 0.0767730714909102 1.71125806270246 8.08369867120226 0.211692460630518 0.832346970351165 NA NA
"ENSG00000290761" 0 NA NA NA NA NA NA
"ENSG00000290762" 3.70201033477425 1.11051064063164 0.679637865387534 1.63397405763792 0.102264297945461 NA NA
"ENSG00000290765" 0.00894641472455145 0 8.10304584153714 0 1 NA NA
"ENSG00000290766" 0 NA NA NA NA NA NA
"ENSG00000290767" 0.933163365013278 0.35714389328062 1.08562374792981 0.328975756068031 0.742174012891629 NA NA
"ENSG00000290768" 0 NA NA NA NA NA NA
"ENSG00000290769" 0.1275432772519 0 8.10304584147463 0 1 NA NA
"ENSG00000290771" 0.00981666663675529 0 8.1030458415403 0 1 NA NA
"ENSG00000290772" 0 NA NA NA NA NA NA
"ENSG00000290773" 0 NA NA NA NA NA NA
"ENSG00000290774" 0 NA NA NA NA NA NA
"ENSG00000290775" 0 NA NA NA NA NA NA
"ENSG00000290776" 0.010399839673666 0 8.1030458415403 0 1 NA NA
"ENSG00000290777" 0 NA NA NA NA NA NA
"ENSG00000290778" 0.0112725434963834 0 8.1030458415347 0 1 NA NA
"ENSG00000290780" 0 NA NA NA NA NA NA
"ENSG00000290781" 0 NA NA NA NA NA NA
"ENSG00000290784" 0.723637830451654 -1.90487399385712 1.805467534366 -1.05505856937274 0.291398538804481 NA NA
"ENSG00000290785" 0 NA NA NA NA NA NA
"ENSG00000290786" 0.138840376205272 -0.733193021376412 8.1029646793257 -0.0904845387327327 0.927902179854039 NA NA
"ENSG00000290787" 0.0492765037158898 0.857751943258081 8.10304584153741 0.105855496813447 0.915697004004738 NA NA
"ENSG00000290788" 0 NA NA NA NA NA NA
"ENSG00000290789" 0 NA NA NA NA NA NA
"ENSG00000290790" 0.0467126756803442 0 8.10304584153308 0 1 NA NA
"ENSG00000290792" 7.84707263706996 0.0656164537561725 0.331888741795235 0.197706175272001 0.84327495791782 NA NA
"ENSG00000290793" 4.24758597298722 -1.48779712619947 0.675413544778728 -2.20279432904605 0.0276092480564262 NA NA
"ENSG00000290796" 2.5545324143537 0.122657116629063 0.654527009786139 0.187398097855641 0.851348513877484 NA NA
"ENSG00000290797" 0 NA NA NA NA NA NA
"ENSG00000290799" 0.0294239468019925 0 8.1030458415403 0 1 NA NA
"ENSG00000290801" 0 NA NA NA NA NA NA
"ENSG00000290802" 0 NA NA NA NA NA NA
"ENSG00000290803" 1.02208166005111 -0.400250693823504 1.20707384733709 -0.331587578263328 0.740200700513172 NA NA
"ENSG00000290804" 0 NA NA NA NA NA NA
"ENSG00000290805" 0 NA NA NA NA NA NA
"ENSG00000290806" 0.024026899888617 0.857783104570033 8.10304584153665 0.105859342442936 0.915693952780022 NA NA
"ENSG00000290807" 0 NA NA NA NA NA NA
"ENSG00000290808" 0.013068165174519 0 8.1030458415403 0 1 NA NA
"ENSG00000290809" 0.00880495685168251 0 8.1030458415403 0 1 NA NA
"ENSG00000290812" 1.22348761354141 0.433092373946198 0.905446513244379 0.478319113952242 0.632423094098962 NA NA
"ENSG00000290813" 0 NA NA NA NA NA NA
"ENSG00000290814" 0.0342422694414132 0 8.10304584153984 0 1 NA NA
"ENSG00000290815" 0 NA NA NA NA NA NA
"ENSG00000290816" 3.44532784284257 0.00773181831961712 0.675108835285764 0.0114526990545818 0.990862268002658 NA NA
"ENSG00000290817" 0.509622979532127 -2.54450893591982 2.19420188555672 -1.15965123932715 0.246190830215384 NA NA
"ENSG00000290818" 1.75883026788637 0.447779191389723 1.21298018705412 0.3691562287404 0.712011279601088 NA NA
"ENSG00000290819" 0 NA NA NA NA NA NA
"ENSG00000290820" 0 NA NA NA NA NA NA
"ENSG00000290821" 0.0696739682712202 0.857723997611621 8.10304584153114 0.105852048030565 0.915699740361859 NA NA
"ENSG00000290822" 0 NA NA NA NA NA NA
"ENSG00000290826" 0 NA NA NA NA NA NA
"ENSG00000290827" 2.44493005401451 0.36059758159358 0.725695314340505 0.49689942110386 0.619259979774903 NA NA
"ENSG00000290828" 0 NA NA NA NA NA NA
"ENSG00000290829" 1.37680914298847 -1.11935390338553 1.10542201910067 -1.01260322668097 0.311249718015391 NA NA
"ENSG00000290830" 6.03836328826999 0.508575936295125 0.410587188150275 1.23865515284658 0.215473233736784 NA NA
"ENSG00000290833" 5.24179700931544 -0.432138885402352 0.685190491035704 -0.630684300287282 0.528246966379005 NA NA
"ENSG00000290835" 9.59265834242165 0.0867277725266479 0.55269119640811 0.15691904103102 0.875308653191934 NA NA
"ENSG00000290839" 0 NA NA NA NA NA NA
"ENSG00000290841" 0 NA NA NA NA NA NA
"ENSG00000290843" 0.0959385049398177 0 8.10304584148985 0 1 NA NA
"ENSG00000290845" 0.156607983869534 -1.40747344930817 8.10243482180049 -0.173709937847474 0.862093426997949 NA NA
"ENSG00000290848" 0.334776238603338 -1.87519116291941 2.87331403891049 -0.652623116556538 0.513999278931682 NA NA
"ENSG00000290849" 0.0211499582876016 0 8.1030458415403 0 1 NA NA
"ENSG00000290850" 0.169049123463187 -1.70311947642432 8.09938041087035 -0.210277748423636 0.833450901227143 NA NA
"ENSG00000290851" 2.06495490855014 0.637549152970043 0.757751304237736 0.841369918341994 0.400140732270645 NA NA
"ENSG00000290852" 0 NA NA NA NA NA NA
"ENSG00000290853" 0.977124264881559 -0.876046165671581 1.54262374534929 -0.567893608738158 0.570107212012119 NA NA
"ENSG00000290854" 1.88196061099357 0.613829649529316 0.813553944597968 0.754503931306793 0.450546685649853 NA NA
"ENSG00000290855" 0 NA NA NA NA NA NA
"ENSG00000290856" 0.0455466536834953 0.857751452534973 8.1030458415391 0.105855436253098 0.91569705205494 NA NA
"ENSG00000290858" 0.0351710911966902 0 8.10304584153401 0 1 NA NA
"ENSG00000290859" 0 NA NA NA NA NA NA
"ENSG00000290863" 0.254026659759735 -0.745084953537619 4.92259962693313 -0.151360055662666 0.87969169734052 NA NA
"ENSG00000290870" 0.0538427225667995 -0.424472195830767 8.10304584153068 -0.0523842767438402 0.958222502255783 NA NA
"ENSG00000290876" 4.016980623103 -0.62523361008408 0.839560390376876 -0.744715469251014 0.456443745509613 NA NA
"ENSG00000290879" 7.35542106701922 -0.491389787198816 0.421184540807481 -1.16668524029097 0.243337505534673 NA NA
"ENSG00000290880" 0 NA NA NA NA NA NA
"ENSG00000290881" 0 NA NA NA NA NA NA
"ENSG00000290882" 0.0802229639894374 0 8.10304584150925 0 1 NA NA
"ENSG00000290883" 0.0344080418231332 0 8.10304584151663 0 1 NA NA
"ENSG00000290884" 0 NA NA NA NA NA NA
"ENSG00000290885" 0.936519920473331 -1.52159577759301 1.50006183475519 -1.01435537011802 0.310413212055423 NA NA
"ENSG00000290886" 0.0109135640315278 -0.424407757531855 8.1030458415403 -0.0523763243885561 0.958228838618794 NA NA
"ENSG00000290887" 0 NA NA NA NA NA NA
"ENSG00000290888" 0.102132286665715 1.05596391563304 8.0852022831023 0.130604514105968 0.896088171578507 NA NA
"ENSG00000290889" 0 NA NA NA NA NA NA
"ENSG00000290890" 0.375376083715735 -0.745077770685574 2.96367743720868 -0.251403125499151 0.801502451493358 NA NA
"ENSG00000290891" 0.680221265934048 -1.6850859062148 1.53843142413418 -1.09532727931839 0.273373280497084 NA NA
"ENSG00000290892" 0 NA NA NA NA NA NA
"ENSG00000290893" 0.234861476870501 1.38646193650187 8.08017541679385 0.171588098646998 0.863761364581964 NA NA
"ENSG00000290895" 0.0241864476321779 1.92233223050245 8.0747183758152 0.238068021822294 0.811828336640164 NA NA
"ENSG00000290896" 0 NA NA NA NA NA NA
"ENSG00000290897" 0 NA NA NA NA NA NA
"ENSG00000290899" 0 NA NA NA NA NA NA
"ENSG00000290900" 0 NA NA NA NA NA NA
"ENSG00000290901" 1.86508225378533 0.313384005211162 0.894709305777501 0.350263491379283 0.726140961575853 NA NA
"ENSG00000290902" 0.235940257291479 0.537189113457167 6.28282144732255 0.085501254167599 0.931862898442754 NA NA
"ENSG00000290903" 0.0559874163931052 -0.42445462344796 8.10304584153871 -0.0523821081292759 0.958224230187513 NA NA
"ENSG00000290905" 0 NA NA NA NA NA NA
"ENSG00000290906" 0 NA NA NA NA NA NA
"ENSG00000290907" 1.15801743392559 0.981015643268826 1.09898574496551 0.892655475981275 0.372041700769042 NA NA
"ENSG00000290908" 1.28748136253442 -5.15852220488404 8.07691617207962 -0.638674723741232 0.523034559231382 NA NA
"ENSG00000290909" 0 NA NA NA NA NA NA
"ENSG00000290911" 0.2091096873221 0.857586215757052 8.10304584145868 0.105835044319911 0.915713231577942 NA NA
"ENSG00000290913" 0.257329318501633 0.857772649817061 8.0936530470999 0.105980901927148 0.915597504892617 NA NA
"ENSG00000290914" 0 NA NA NA NA NA NA
"ENSG00000290916" 0.316312924719719 0.951500693498095 3.43919830443713 0.276663515526425 0.782038489082952 NA NA
"ENSG00000290920" 1.78389130026744 -1.06528033565887 0.933769418899625 -1.14083874894321 0.253937032296491 NA NA
"ENSG00000290922" 0.0180540754589035 0 8.1030458415403 0 1 NA NA
"ENSG00000290924" 9.53217173927756 0.0174991780791293 0.623281712634737 0.0280758727945936 0.977601637206987 NA NA
"ENSG00000290929" 0.765669347973571 1.22974509569757 1.11929537253895 1.09867790564351 0.27190858306573 NA NA
"ENSG00000290931" 2.35371666659507 0.510659049848736 0.58550178042029 0.872173351005303 0.38311381518881 NA NA
"ENSG00000290932" 0 NA NA NA NA NA NA
"ENSG00000290933" 0.897880148108808 -1.57728799453068 1.48507373320236 -1.06209406258198 0.288192985274557 NA NA
"ENSG00000290934" 0.0393300012991514 -0.424454932315069 8.10304584153577 -0.0523821462467035 0.958224199815903 NA NA
"ENSG00000290935" 0.197967967473853 0.537130627529403 8.10304584147174 0.0662874970767591 0.947148937218651 NA NA
"ENSG00000290936" 0.0239605967995115 -0.424424229275147 8.1030458415403 -0.0523783571727232 0.958227218914952 NA NA
"ENSG00000290937" 5.50031033430149 0.125518182277584 0.460385168733597 0.27263732805045 0.785132014920724 NA NA
"ENSG00000290938" 0 NA NA NA NA NA NA
"ENSG00000290939" 0 NA NA NA NA NA NA
"ENSG00000290940" 0 NA NA NA NA NA NA
"ENSG00000290941" 0.0627814223629876 -0.424487914866121 8.1030458415399 -0.0523862166359719 0.958220956568106 NA NA
"ENSG00000290944" 0.0178363399398861 0 8.10304584153768 0 1 NA NA
"ENSG00000290946" 0.0201624687117181 0 8.10304584153452 0 1 NA NA
"ENSG00000290947" 0 NA NA NA NA NA NA
"ENSG00000290948" 1.61312394279858 -0.961346849226273 0.965391364904606 -0.995810491138241 0.319342231906205 NA NA
"ENSG00000290949" 0 NA NA NA NA NA NA
"ENSG00000290950" 0.0109135640315278 -0.424407757531855 8.1030458415403 -0.0523763243885561 0.958228838618794 NA NA
"ENSG00000290951" 3.37539031090964 0.934649088092941 0.661097310322291 1.41378443611772 0.15742520469919 NA NA
"ENSG00000290952" 0 NA NA NA NA NA NA
"ENSG00000290953" 0 NA NA NA NA NA NA
"ENSG00000290954" 0 NA NA NA NA NA NA
"ENSG00000290955" 0.0298769814337514 -0.424440077570178 8.10304584153826 -0.0523803130169141 0.958225660516343 NA NA
"ENSG00000290957" 3.17685156277523 0.271414746337211 0.620898539573306 0.437132202829358 0.662015474253488 NA NA
"ENSG00000290958" 0.228205701988503 0 8.10304584144137 0 1 NA NA
"ENSG00000290959" 0 NA NA NA NA NA NA
"ENSG00000290963" 0 NA NA NA NA NA NA
"ENSG00000290964" 0.0197874671343183 0 8.10304584153931 0 1 NA NA
"ENSG00000290967" 0 NA NA NA NA NA NA
"ENSG00000290968" 0 NA NA NA NA NA NA
"ENSG00000290969" 0.0576088500622296 0.857744600282274 8.10304584152942 0.105854590614087 0.915697723007593 NA NA
"ENSG00000290970" 0.412519183402974 1.54785697059982 2.15258241832201 0.719069782148649 0.472097924792213 NA NA
"ENSG00000290971" 2.04822986830839 0.44449816490116 1.70471821987519 0.260745828676428 0.794288521993175 NA NA
"ENSG00000290973" 0 NA NA NA NA NA NA
"ENSG00000290974" 0 NA NA NA NA NA NA
"ENSG00000290975" 0 NA NA NA NA NA NA
"ENSG00000290976" 1.33849626629267 -0.274881672782896 1.55754518555751 -0.176483915414951 0.859913783991551 NA NA
"ENSG00000290977" 0.0112725434963834 0 8.1030458415347 0 1 NA NA
"ENSG00000290978" 0 NA NA NA NA NA NA
"ENSG00000290979" 0 NA NA NA NA NA NA
"ENSG00000290980" 0 NA NA NA NA NA NA
"ENSG00000290981" 0.0293559358222728 0 8.10304584153248 0 1 NA NA
"ENSG00000290982" 0 NA NA NA NA NA NA
"ENSG00000290983" 0.0363197327333152 0 8.1030458415403 0 1 NA NA
"ENSG00000290984" 0.146740678884913 0.216718120908433 8.1030458415075 0.0267452665512891 0.978662908544421 NA NA
"ENSG00000290987" 0 NA NA NA NA NA NA
"ENSG00000290989" 1.98823733103853 0.191038796229433 0.777619934886388 0.245671166155667 0.805936794309621 NA NA
"ENSG00000290990" 0 NA NA NA NA NA NA
"ENSG00000290991" 0 NA NA NA NA NA NA
"ENSG00000290993" 8.99625666897718 -0.327322861568071 0.360601339478292 -0.907713937063109 0.364029378552621 NA NA
"ENSG00000290995" 0.461970496419435 -0.0370096465430745 1.7814659613024 -0.0207748266579382 0.983425278821624 NA NA
"ENSG00000290998" 0 NA NA NA NA NA NA
"ENSG00000290999" 4.39536463826038 -0.0608091703936987 0.546564858435853 -0.111257007206283 0.911412546961829 NA NA
"ENSG00000291000" 0 NA NA NA NA NA NA
"ENSG00000291001" 0 NA NA NA NA NA NA
"ENSG00000291002" 0 NA NA NA NA NA NA
"ENSG00000291007" 1.42957894823727 1.04755803681821 0.89307388747388 1.17298025562174 0.240803723581827 NA NA
"ENSG00000291008" 0.194059319091629 0.976599954328744 7.74855224247789 0.126036441875552 0.899703078126713 NA NA
"ENSG00000291009" 0 NA NA NA NA NA NA
"ENSG00000291011" 0.0959740619275345 0 8.10304584151083 0 1 NA NA
"ENSG00000291013" 0.0227957553990318 -0.424426288293768 8.1030458415403 -0.0523786112770022 0.958227016446998 NA NA
"ENSG00000291015" 6.5579836271448 -0.584127402446667 0.421240525438325 -1.38668377606558 0.165538209874033 NA NA
"ENSG00000291017" 0.0120561868881342 0 8.1030458415403 0 1 NA NA
"ENSG00000291018" 0.612345687675327 0.251088377482292 1.40977738621017 0.178104983055006 0.858640528691126 NA NA
"ENSG00000291020" 0 NA NA NA NA NA NA
"ENSG00000291021" 0 NA NA NA NA NA NA
"ENSG00000291022" 0 NA NA NA NA NA NA
"ENSG00000291024" 1.12912490429072 1.07871201803206 1.07500330326474 1.00344995662438 0.315643810833415 NA NA
"ENSG00000291025" 0 NA NA NA NA NA NA
"ENSG00000291026" 0.229821242209766 -0.424640542809247 8.10304584142043 -0.0524050525098361 0.958205948330382 NA NA
"ENSG00000291030" 0 NA NA NA NA NA NA
"ENSG00000291032" 0 NA NA NA NA NA NA
"ENSG00000291034" 0.112834843620537 -0.424513873418644 8.10304584148826 -0.0523894201912444 0.958218404005951 NA NA
"ENSG00000291036" 0.0136372806150015 -0.424409816550477 8.1030458415403 -0.0523765784928351 0.958228636150818 NA NA
"ENSG00000291037" 0 NA NA NA NA NA NA
"ENSG00000291039" 0.256939249335888 -0.10384899668226 6.06599384599075 -0.0171198651562923 0.986340991131351 NA NA
"ENSG00000291041" 0.629094114750142 -0.796063581901677 1.54085897836433 -0.516636235424167 0.605410115845931 NA NA
"ENSG00000291042" 0.615894455526417 -0.297139366803003 2.25023579403543 -0.132048102510241 0.894946244535807 NA NA
"ENSG00000291045" 0.217569968827736 -1.04429697045119 6.46748166811886 -0.16146887212669 0.871724126075444 NA NA
"ENSG00000291047" 0.100979484990704 -1.07223787532362 8.10291010424605 -0.132327504751873 0.894725253020996 NA NA
"ENSG00000291048" 0.518203582229801 -1.053020452598 2.43172292537003 -0.433034718557735 0.664989547463557 NA NA
"ENSG00000291051" 0.4460264314443 -1.03924254629371 3.53797832115408 -0.293739093900019 0.76895727878802 NA NA
"ENSG00000291054" 1.86618236071323 -3.02451729459664 1.28865944858047 -2.34702604937892 0.0189239316951561 NA NA
"ENSG00000291058" 0.250463126481052 -0.424590406846245 6.87278223771695 -0.0617785333741767 0.950739198713393 NA NA
"ENSG00000291060" 2.13973613915789 -0.31900796851882 0.816934775055376 -0.390493804719228 0.696171435550792 NA NA
"ENSG00000291061" 0.250682524740975 -1.06563856360826 4.49083869979739 -0.237291658606296 0.812430532802307 NA NA
"ENSG00000291062" 0.818840989552194 1.04965316310952 1.32714193390347 0.79091251379739 0.428995045485061 NA NA
"ENSG00000291063" 5.03889811290547 -0.0681906448337055 0.437918033517793 -0.155715544038985 0.876257244260847 NA NA
"ENSG00000291068" 2.49497358087462 0.552898000839603 0.631141032986807 0.876029242185495 0.381014136939708 NA NA
"ENSG00000291075" 9.41623126933103 5.03864727022626e-05 0.336435331564107 0.000149765699303973 0.999880504261234 NA NA
"ENSG00000291077" 0.142796079997986 0.537225148175953 8.10304584151735 0.0662991619056858 0.947139650460931 NA NA
"ENSG00000291089" 8.78036993896842 -0.048034242019346 0.330540767642856 -0.145320174458015 0.884458086885914 NA NA
"ENSG00000291094" 0.49397626282645 -0.792238766844555 2.36505257288869 -0.334977233033305 0.737642260458089 NA NA
"ENSG00000291095" 0 NA NA NA NA NA NA
"ENSG00000291096" 1.44616308051965 0.262696022494535 0.922944899274976 0.284628066855234 0.775929106035709 NA NA
"ENSG00000291098" 0 NA NA NA NA NA NA
"ENSG00000291099" 1.58768992226966 -2.33551545031902 1.36908374350917 -1.70589670748171 0.0880273129026558 NA NA
"ENSG00000291101" 2.01017145403469 -0.715402789715256 0.797410872575389 -0.897157054561757 0.369635117530226 NA NA
"ENSG00000291105" 0.107720608141882 0 8.10304584147844 0 1 NA NA
"ENSG00000291107" 6.97679871526122 0.361988561691782 0.514584903968023 0.703457405960507 0.481770742215908 NA NA
"ENSG00000291111" 0.262196645984318 0.857765998487465 5.36389848805233 0.159914659160324 0.872948300789422 NA NA
"ENSG00000291112" 7.47628937546978 -0.0833255093026384 0.352016324218245 -0.236709219345685 0.812882382201348 NA NA
"ENSG00000291117" 2.31484915816489 -0.348825130145836 0.833631030750538 -0.418440673725618 0.675624953697986 NA NA
"ENSG00000291120" 5.68663060286647 0.0248168907743736 0.467485903025914 0.0530858590895262 0.957663498377504 NA NA
"ENSG00000291121" 1.90441894242619 -0.800208992312493 1.06596601662325 -0.75068902744891 0.452839828080534 NA NA
"ENSG00000291125" 0.740831786571249 0.38861089378573 1.4244734302193 0.272810208699999 0.784999111728032 NA NA
"ENSG00000291126" 0.520334865997622 1.03229717311993 2.20321908769452 0.468540409297264 0.639398180489698 NA NA
"ENSG00000291131" 2.14854991634162 -0.434191958169241 0.807461561156566 -0.537724616323937 0.590767182009807 NA NA
"ENSG00000291132" 4.30818310268147 -0.840266286233821 0.60450351683693 -1.39001058361169 0.164525663542508 NA NA
"ENSG00000291133" 3.73133775193951 -0.443084319245293 0.513328926155657 -0.863158681829157 0.388050227484401 NA NA
"ENSG00000291138" 0.221629152126831 -0.103849732630446 4.25847743947391 -0.024386587484957 0.98054424678192 NA NA
"ENSG00000291143" 0.90156703043471 -0.788047845802 1.56510325149863 -0.50351173000722 0.614604535391001 NA NA
"ENSG00000291144" 0.384099334105631 0.181286389376758 2.3488332094117 0.0771814655252445 0.938479186027576 NA NA
"ENSG00000291147" 7.92885825720548 -0.32421334688671 0.356188661110334 -0.910229275339792 0.362701608066684 NA NA
"ENSG00000291149" 1.36871875651639 -0.446459045949034 1.08485488504594 -0.411538033430277 0.680678058729682 NA NA
"ENSG00000291156" 7.75574353108574 -0.574263869868449 0.422185371466411 -1.36021735635655 0.173761151731997 NA NA
"ENSG00000291157" 0.0757486838307086 0.216801828534714 8.10304584153225 0.0267555969415222 0.978654669034112 NA NA
"ENSG00000291159" 5.49158917302795 -0.00107766663788854 0.403184392768183 -0.00267288778340228 0.997867346644261 NA NA
"ENSG00000291163" 0 NA NA NA NA NA NA
"ENSG00000291165" 0 NA NA NA NA NA NA
"ENSG00000291166" 1.71468470152229 -1.21524786836977 1.3091541139081 -0.928269525687848 0.353267777664293 NA NA
"ENSG00000291167" 0.0474781611749832 0.857751028194101 8.1030458415403 0.105855383885012 0.91569709360518 NA NA
"ENSG00000291168" 0.0219191777794873 0 8.10304584153775 0 1 NA NA
"ENSG00000291169" 0 NA NA NA NA NA NA
"ENSG00000291170" 3.23249140738401 1.39443305063017 0.526272719728985 2.64963962287132 0.00805776698664794 NA NA
"ENSG00000291174" 9.43547649533194 -0.0777256515968659 0.329817809339849 -0.23566238509812 0.813694660183569 NA NA
"ENSG00000291175" 9.47226506083361 -0.490508591247544 0.37098500727843 -1.32217901431097 0.186108547430351 NA NA
"ENSG00000291177" 1.96330094125722 -0.700940268870888 0.740100164669574 -0.947088383886295 0.343593743393814 NA NA
"ENSG00000291179" 1.63865666389506 -0.128777814057886 0.809927427205563 -0.158999201326221 0.873669503076327 NA NA
"ENSG00000291180" 0.0276270643600967 0 8.1030458415403 0 1 NA NA
"ENSG00000291181" 5.14069952674863 0.0706101341225635 0.478384106742184 0.147601337768977 0.882657399279362 NA NA
"ENSG00000291182" 0.699878416705086 0.59886551154722 1.32542097686718 0.451830416146515 0.651391155979549 NA NA
"ENSG00000291183" 0 NA NA NA NA NA NA
"ENSG00000291184" 0.0127985154158495 0 8.1030458415403 0 1 NA NA
"ENSG00000291185" 1.63801474365328 -0.601051709809045 0.95543866938121 -0.629084554635324 0.529293701630628 NA NA
"ENSG00000291188" 0.0775242120186452 0 8.10304584152763 0 1 NA NA
"ENSG00000291189" 0.0925449773461037 -0.42449705465926 8.10304584151103 -0.0523873445815409 0.958220057831832 NA NA
"ENSG00000291193" 0.0846938172776601 0.21678968950357 8.10304584151918 0.0267540988590687 0.978655863903239 NA NA
"ENSG00000291195" 1.0709460451394 0.34757443845872 1.26823508281132 0.274061523111508 0.784037342236998 NA NA
"ENSG00000291197" 0 NA NA NA NA NA NA
"ENSG00000291198" 0.0109135640315278 -0.424407757531855 8.1030458415403 -0.0523763243885561 0.958228838618794 NA NA
"ENSG00000291199" 0.247762482624155 -1.44095427797247 5.51440480599458 -0.261307308525128 0.793855530931262 NA NA
"ENSG00000291201" 4.85616778844729 -0.0228486525960538 0.45963575454801 -0.0497103464427444 0.96035321138566 NA NA
"ENSG00000291202" 4.10694171699665 -0.20327572935395 0.5463109736322 -0.372087948375724 0.709827368987325 NA NA
"ENSG00000291204" 0 NA NA NA NA NA NA
"ENSG00000291205" 0 NA NA NA NA NA NA
"ENSG00000291208" 1.01167185169593 -1.37709457247476 1.40668659884133 -0.978963312516838 0.327598107217201 NA NA
"ENSG00000291209" 0.0285773577165006 -0.424426288293768 8.1030458415403 -0.0523786112770022 0.958227016446998 NA NA
"ENSG00000291210" 0.758994748321422 -1.18228275202361 1.71634137860283 -0.688838926080098 0.490924636534994 NA NA
"ENSG00000291211" 3.08431833438546 -1.14728056247688 0.77331469810382 -1.48358820191835 0.137918201238976 NA NA
"ENSG00000291212" 0.299533948228213 0.537286246695522 3.35168063035493 0.160303533048322 0.872641975897943 NA NA
"ENSG00000291215" 7.12084896253849 -0.942360119990675 0.482573087258712 -1.95278216890174 0.0508454122857756 NA NA
"ENSG00000291216" 0.0259458471902613 0 8.10304584152902 0 1 NA NA
"ENSG00000291218" 0.157024860083645 -1.08445542348919 8.10268263284845 -0.133839059559458 0.893529839977423 NA NA
"ENSG00000291219" 0.0582737302685795 -0.7449119211935 8.10304584153218 -0.0919298663442643 0.926753762017495 NA NA
"ENSG00000291220" 2.21498591083442 -0.285784583926448 1.01753205693426 -0.280860521276837 0.778817381747422 NA NA
"ENSG00000291221" 0 NA NA NA NA NA NA
"ENSG00000291222" 0.0861183519530127 0 8.10304584153553 0 1 NA NA
"ENSG00000291225" 0.0213294694977106 0 8.1030458415403 0 1 NA NA
"ENSG00000291226" 0 NA NA NA NA NA NA
"ENSG00000291227" 0 NA NA NA NA NA NA
"ENSG00000291229" 0.0194286686687063 0 8.1030458415403 0 1 NA NA
"ENSG00000291231" 0.329827528020569 -1.07276745214665 3.24851298392152 -0.330233389078726 0.741223619807507 NA NA
"ENSG00000291232" 2.41254297676021 0.735004778490038 0.630434501598944 1.16587016831388 0.243666941909883 NA NA
"ENSG00000291233" 0.105307540909308 0.537242731061299 8.1030458415403 0.0663013318161328 0.947137922923949 NA NA
"ENSG00000291235" 0.0126043354413591 -0.424407757531852 8.1030458415403 -0.0523763243885557 0.958228838618794 NA NA
"ENSG00000291236" 0.0344636763124996 -0.744896454777816 8.10304584153667 -0.0919279576279126 0.926755278531274 NA NA
"ENSG00000291238" 0 NA NA NA NA NA NA
"ENSG00000291239" 0.227963421143074 0 8.10304584145132 0 1 NA NA
"ENSG00000291240" 0.371348308121388 -0.360912706544909 3.42152740346183 -0.105482921510359 0.915992621042137 NA NA
"ENSG00000291241" 0 NA NA NA NA NA NA
"ENSG00000291242" 0.0569651287104197 0 8.10304584152247 0 1 NA NA
"ENSG00000291243" 0 NA NA NA NA NA NA
"ENSG00000291246" 0 NA NA NA NA NA NA
"ENSG00000291247" 0 NA NA NA NA NA NA
"ENSG00000291249" 0 NA NA NA NA NA NA
"ENSG00000291250" 1.43988078715671 0.301831889721633 1.02238477268358 0.295223381437281 0.767823241770499 NA NA
"ENSG00000291251" 0 NA NA NA NA NA NA
"ENSG00000291252" 0.0274460625990969 0 8.1030458415403 0 1 NA NA
"ENSG00000291253" 0 NA NA NA NA NA NA
"ENSG00000291254" 0 NA NA NA NA NA NA
"ENSG00000291255" 0.285941384201758 -1.22090417068467 3.97329672626949 -0.307277370605788 0.758632258679579 NA NA
"ENSG00000291256" 0 NA NA NA NA NA NA
"ENSG00000291257" 0 NA NA NA NA NA NA
"ENSG00000291258" 6.69008812244646 0.504160783399366 0.378661200903604 1.33142973770822 0.183047649891903 NA NA
"ENSG00000291260" 0 NA NA NA NA NA NA
"ENSG00000291261" 0.0194286686687063 0 8.1030458415403 0 1 NA NA
"ENSG00000291262" 0.328517871128676 -1.62479825184292 3.77666844930355 -0.430219987180114 0.667035624102062 NA NA
"ENSG00000291264" 4.75461719984547 0.239366373717366 0.613787587615806 0.389982428036969 0.696549540654951 NA NA
"ENSG00000291265" 4.97107946986469 0.237865051351081 0.47668477297554 0.498998635652426 0.617780345209364 NA NA
"ENSG00000291267" 0.263892444339371 -0.69668469953268 4.3656845119176 -0.159582007731169 0.87321035307845 NA NA
"ENSG00000291268" 0.240170102057208 -1.07981295229765 5.03558099309353 -0.214436616902529 0.830206589549994 NA NA
"ENSG00000291269" 0 NA NA NA NA NA NA
"ENSG00000291270" 0 NA NA NA NA NA NA
"ENSG00000291271" 0.986498205362194 -1.32830738901179 1.2130084469108 -1.09505205210617 0.273493833007466 NA NA
"ENSG00000291273" 0 NA NA NA NA NA NA
"ENSG00000291274" 0 NA NA NA NA NA NA
"ENSG00000291275" 0 NA NA NA NA NA NA
"ENSG00000291276" 0.240170102057208 -1.07981295229765 5.03558099309353 -0.214436616902529 0.830206589549994 NA NA
"ENSG00000291277" 0 NA NA NA NA NA NA
"ENSG00000291278" 0.0211499582876016 0 8.1030458415403 0 1 NA NA
"ENSG00000291279" 0 NA NA NA NA NA NA
"ENSG00000291282" 0.0311257115564598 0 8.10304584153415 0 1 NA NA
"ENSG00000291283" 0.0859843507977117 -0.424443321934065 8.10304584153429 -0.0523807134051333 0.958225341490723 NA NA
"ENSG00000291284" 0 NA NA NA NA NA NA
"ENSG00000291285" 0.0083034808044931 0 8.1030458415403 0 1 NA NA
"ENSG00000291286" 0.122125625813466 0.216757796850658 8.10304584151061 0.02675016297455 0.978659003161182 NA NA
"ENSG00000291287" 0.529581470061539 0.857756388879854 5.11411792678513 0.167723232267947 0.866801018389622 NA NA
"ENSG00000291288" 0.173696102864538 1.29746761270037 8.0877939539071 0.160422931159563 0.872547927093311 NA NA
"ENSG00000291289" 0.0534031345686389 -0.424458317352016 8.10304584153724 -0.0523825639954039 0.958223866957645 NA NA
"ENSG00000291290" 0 NA NA NA NA NA NA
"ENSG00000291291" 0 NA NA NA NA NA NA
"ENSG00000291292" 0 NA NA NA NA NA NA
"ENSG00000291293" 0.00843519566997121 -0.424407757531855 8.1030458415403 -0.0523763243885561 0.958228838618794 NA NA
"ENSG00000291294" 0.0183596719129364 -0.424422170256525 8.1030458415403 -0.0523781030684441 0.95822742138291 NA NA
"ENSG00000291295" 0 NA NA NA NA NA NA
"ENSG00000291296" 0 NA NA NA NA NA NA
"ENSG00000291297" 0.0753931369182764 0 8.1030458415285 0 1 NA NA
"ENSG00000291298" 0 NA NA NA NA NA NA
"ENSG00000291299" 2.89689264940848 0.216968313943341 0.65185220506603 0.332848937622851 0.739248315500522 NA NA
"ENSG00000291301" 0.00886594486577857 0 8.10304584154009 0 1 NA NA
"ENSG00000291302" 0 NA NA NA NA NA NA
"ENSG00000291303" 0 NA NA NA NA NA NA
"ENSG00000291306" 0 NA NA NA NA NA NA
"ENSG00000291308" 0 NA NA NA NA NA NA
"ENSG00000291310" 0 NA NA NA NA NA NA
"ENSG00000291312" 0 NA NA NA NA NA NA
"ENSG00000291313" 0 NA NA NA NA NA NA
"ENSG00000291314" 0 NA NA NA NA NA NA
"ENSG00000291315" 0 NA NA NA NA NA NA
"ENSG00000291325" 0 NA NA NA NA NA NA
"ENSG00000291326" 0.0185283784785464 0 8.1030458415403 0 1 NA NA
"ENSG00000291336" 0.440076215160653 0.671102666634879 1.96854881275148 0.340912382912602 0.73316954243889 NA NA
"ENSG00000291338" 0.19242112690007 -0.0815306335156514 7.79687075317456 -0.0104568404551859 0.991656800494876 NA NA
"ENSG00000291342" 0.935781758051762 -2.43306476887017 1.46908607842282 -1.65617577118575 0.0976862283415616 NA NA
"ENSG00000292246" 0.715026230175526 0.527156528121354 1.18204901455219 0.445968417241195 0.655620059804669 NA NA
"ENSG00000292256" 1.5414549545105 1.71349076254088 0.843967572469347 2.03028033118312 0.0423280523431783 NA NA
"ENSG00000292259" 0 NA NA NA NA NA NA
"ENSG00000292271" 0 NA NA NA NA NA NA
"ENSG00000292277" 1.27216760548035 -2.75308041531958 1.33499196310549 -2.06224493585363 0.0391844225238276 NA NA
"ENSG00000292285" 0.0517862842230345 -0.744913995646032 8.1030458415403 -0.0919301223531561 0.926753558613269 NA NA
"ENSG00000292309" 0.078125280447243 -0.424463918502553 8.10304584152615 -0.052383255235615 0.958223316183924 NA NA
"ENSG00000292375" 0.119237407818481 -0.745000263403106 8.10304584152201 -0.0919407686904029 0.926745099887899 NA NA
"ENSG00000292385" 0 NA NA NA NA NA NA
"ENSG00000292400" 0.0082374088221482 0 8.1030458415403 0 1 NA NA
"ENSG00000292401" 0.0231096887253085 0 8.10304584153738 0 1 NA NA
"ENSG00000292423" 0.0268429126074007 0 8.1030458415403 0 1 NA NA
"ENSG00000292430" 0 NA NA NA NA NA NA
"ENSG00000292431" 0 NA NA NA NA NA NA
"ENSG00000292432" 0 NA NA NA NA NA NA
"ENSG00000292433" 0.0106008753310464 0 8.10304584153717 0 1 NA NA
"ENSG00000292435" 0.0554201089937572 0.537279534128433 8.10304584152469 0.0663058736969131 0.947134306984278 NA NA
"ENSG00000292977" 0.0130470327679838 0 8.1030458415403 0 1 NA NA
"ENSG00000292979" 3.17979163494575 -0.860365604658494 0.64408389086653 -1.33579742772481 0.18161549397777 NA NA
"ENSG00000292984" 0.0227408215246874 -0.424426288293768 8.1030458415403 -0.0523786112770022 0.958227016446998 NA NA
"ENSG00000292985" 0 NA NA NA NA NA NA
"ENSG00000292987" 0 NA NA NA NA NA NA
"ENSG00000292991" 0 NA NA NA NA NA NA
"ENSG00000292993" 0.960427757476826 -0.653901829346056 1.41363254483297 -0.462568460054319 0.643673720437843 NA NA
"ENSG00000292994" 4.77536476347029 0.409607936341857 0.484982232905947 0.844583385843935 0.398343488455384 NA NA
"ENSG00000292997" 0.635305094104905 0.191058591393659 1.5163359895399 0.126000169297328 0.899731790563763 NA NA
"ENSG00000292999" 0 NA NA NA NA NA NA
"ENSG00000293000" 0.898240957697064 0.641078061206679 1.27901878888589 0.501226461078887 0.616211753562781 NA NA
"ENSG00000293001" 0 NA NA NA NA NA NA
"ENSG00000293003" 0.0146475471832474 0 8.1030458415403 0 1 NA NA
"ENSG00000293004" 0.134386058242109 0.537195821077734 8.10304584147169 0.0662955426376025 0.947142531879687 NA NA
"ENSG00000293005" 0 NA NA NA NA NA NA
"ENSG00000293007" 0 NA NA NA NA NA NA
"ENSG00000293008" 0.167117420120475 -2.16349882053103 8.09341603312745 -0.267315903652491 0.789225942830762 NA NA
"ENSG00000293009" 0 NA NA NA NA NA NA
"ENSG00000293012" 0 NA NA NA NA NA NA
"ENSG00000293013" 0.0331691571349591 0 8.10304584152254 0 1 NA NA
"ENSG00000293014" 0 NA NA NA NA NA NA
"ENSG00000293015" 0 NA NA NA NA NA NA
"ENSG00000293016" 1.24410467788276 0.464136556361788 1.0531820873445 0.440699250337674 0.659430739385977 NA NA
"ENSG00000293017" 0 NA NA NA NA NA NA
"ENSG00000293020" 0 NA NA NA NA NA NA
"ENSG00000293021" 0 NA NA NA NA NA NA
"ENSG00000293022" 1.12722472505835 -0.824645800776036 1.46727677421323 -0.562024708131987 0.574099184916525 NA NA
"ENSG00000293023" 0.00986299089135307 0 8.10304584153878 0 1 NA NA
"ENSG00000293024" 0 NA NA NA NA NA NA
"ENSG00000293025" 0.154131966308109 0 8.10304584146152 0 1 NA NA
"ENSG00000293027" 0.0713615104073638 0.857714974889729 8.10304584153342 0.10585093453296 0.915700623841028 NA NA
"ENSG00000293033" 4.03113002161359 -1.14698145603737 0.546463840113134 -2.09891555825526 0.0358243451077098 NA NA
"ENSG00000293037" 0.26567516493526 -0.745080929574191 5.93232488248149 -0.125596784453673 0.900051108434168 NA NA
"ENSG00000293038" 0 NA NA NA NA NA NA
"ENSG00000293042" 0.065142122857057 0 8.10304584153472 0 1 NA NA
"ENSG00000293043" 0.0422517314574267 0 8.10304584153652 0 1 NA NA
"ENSG00000293044" 0.0127985154158495 0 8.1030458415403 0 1 NA NA
"ENSG00000293050" 0.287786392741334 1.15404833177036 3.57036232384181 0.323230033003645 0.746521037584027 NA NA
"ENSG00000293053" 0 NA NA NA NA NA NA
"ENSG00000293054" 0.012093223816089 0.857796325386733 8.1030458415403 0.105860974028955 0.915692658236654 NA NA
"ENSG00000293055" 0 NA NA NA NA NA NA
"ENSG00000293057" 8.03105757561468 -0.705048903246418 0.474390422045524 -1.48622078035707 0.137220732732093 NA NA
"ENSG00000293058" 0 NA NA NA NA NA NA
"ENSG00000293060" 1.11297291610538 0.207827894890608 1.01061568652878 0.205644833798737 0.837068353626723 NA NA
"ENSG00000293061" 1.06651610419336 1.00602830312098 1.09811735356023 0.916139153852103 0.359593914055492 NA NA
"ENSG00000293062" 0 NA NA NA NA NA NA
"ENSG00000293063" 0.116506853841841 0 8.10304584150022 0 1 NA NA
"ENSG00000293064" 0.19117050292315 -0.436584675153589 7.81562688809157 -0.0558604807272465 0.955452953456889 NA NA
"ENSG00000293065" 0.0612338547070624 -0.744928122661369 8.1030458415395 -0.0919318657735546 0.926752173430736 NA NA
"ENSG00000293066" 0 NA NA NA NA NA NA
"ENSG00000293068" 0 NA NA NA NA NA NA
"ENSG00000293069" 0.38785638476927 -1.43825717058519 3.27413510821407 -0.439278503497589 0.660459748331987 NA NA
"ENSG00000293071" 0 NA NA NA NA NA NA
"ENSG00000293073" 0 NA NA NA NA NA NA
"ENSG00000293074" 0 NA NA NA NA NA NA
"ENSG00000293076" 0.0586589665333597 0 8.10304584151443 0 1 NA NA
"ENSG00000293078" 0 NA NA NA NA NA NA
"ENSG00000293080" 0 NA NA NA NA NA NA
"ENSG00000293081" 0.0101711875132875 0 8.10304584154004 0 1 NA NA
"ENSG00000293082" 0 NA NA NA NA NA NA
"ENSG00000293083" 0.0178689841460039 -0.424409816550477 8.1030458415403 -0.0523765784928351 0.958228636150818 NA NA
"ENSG00000293084" 0.345303215789659 -0.0960169704321561 2.83223677429779 -0.0339014630780515 0.972955726492648 NA NA
"ENSG00000293085" 0 NA NA NA NA NA NA
"ENSG00000293086" 0.0388170433443557 0 8.10304584152724 0 1 NA NA
"ENSG00000293088" 0.0126043354413591 -0.424407757531852 8.1030458415403 -0.0523763243885557 0.958228838618794 NA NA
"ENSG00000293090" 0 NA NA NA NA NA NA
"ENSG00000293091" 0.00881101099143422 0 8.1030458415403 0 1 NA NA
"ENSG00000293092" 0.0254184170124597 0 8.1030458415403 0 1 NA NA
"ENSG00000293093" 0.0083034808044931 0 8.1030458415403 0 1 NA NA
"ENSG00000293094" 0 NA NA NA NA NA NA
"ENSG00000293095" 0.0996121451191442 0.537222363541402 8.10304584151497 0.0662988182528856 0.947139924054236 NA NA
"ENSG00000293096" 0.549123529760398 -0.562271424954957 2.32635608056896 -0.241696200186793 0.809015574098847 NA NA
"ENSG00000293097" 0 NA NA NA NA NA NA
"ENSG00000293098" 6.72479281746062 0.277265068420759 0.447079822529229 0.620169049124626 0.535146496249993 NA NA
"ENSG00000293099" 0 NA NA NA NA NA NA
"ENSG00000293100" 0.0306630006111005 0 8.1030458415403 0 1 NA NA
"ENSG00000293102" 0 NA NA NA NA NA NA
"ENSG00000293103" 0 NA NA NA NA NA NA
"ENSG00000293104" 0.0346576944318617 -0.424440701018439 8.1030458415403 -0.0523803899568903 0.958225599211283 NA NA
"ENSG00000293105" 0.161114387253674 -0.745039760026597 8.10304584149063 -0.0919456429842361 0.92674122716787 NA NA
"ENSG00000293110" 0.9964951848869 -0.662691719935485 1.35185948111885 -0.490207546857619 0.623987041012165 NA NA
"ENSG00000293111" 0 NA NA NA NA NA NA
"ENSG00000293112" 0.121828116390819 1.38855770316377 8.08402937711499 0.171765543937115 0.863621854828334 NA NA
"ENSG00000293114" 0 NA NA NA NA NA NA
"ENSG00000293116" 0 NA NA NA NA NA NA
"ENSG00000293117" 0.00945465382613522 0 8.1030458415403 0 1 NA NA
"ENSG00000293132" 0.292813561445415 0.152344075038141 5.78730715268792 0.0263238274760283 0.978999049916996 NA NA
"ENSG00000293136" 0 NA NA NA NA NA NA
"ENSG00000293138" 0.654183442257694 0.0275223404502206 1.46999259649332 0.0187227748737479 0.98506225971625 NA NA
"ENSG00000293139" 0 NA NA NA NA NA NA
"ENSG00000293141" 8.77575859233858 -0.286447217232919 0.470070638422289 -0.609370579269384 0.542278834363369 NA NA
"ENSG00000293142" 7.13262454633251 -0.0914002091803255 0.381125199317015 -0.239816756656649 0.810472316056352 NA NA
"ENSG00000293143" 2.56122382806519 0.0922480693327634 0.606323085956925 0.152143422326025 0.879073816765941 NA NA
"ENSG00000293144" 0.0685264194230051 0.857721698873831 8.1030458415354 0.105851764342395 0.915699965447729 NA NA
"ENSG00000293145" 0 NA NA NA NA NA NA
"ENSG00000293146" 0 NA NA NA NA NA NA
"ENSG00000293148" 0 NA NA NA NA NA NA
"ENSG00000293149" 0.192561574546795 -1.19042236580446 8.10108916363289 -0.146945965136202 0.883174670760108 NA NA
"ENSG00000293150" 0.27010505411502 -1.69938112387767 4.0505104108487 -0.419547403044842 0.674816118659309 NA NA
"ENSG00000293151" 0.0446035684427465 -0.424454149307682 8.10304584152824 -0.0523820496155098 0.958224276810736 NA NA
"ENSG00000293152" 0 NA NA NA NA NA NA
"ENSG00000293153" 0.00936076753541151 0 8.1030458415391 0 1 NA NA
"ENSG00000293154" 0.16151242053318 -0.747726883550224 8.10299148688701 -0.0922778809233927 0.926477261842591 NA NA
"ENSG00000293155" 0.550472663973646 -1.83556172672708 2.26885589108922 -0.809025259795529 0.418500616905425 NA NA
"ENSG00000293156" 0 NA NA NA NA NA NA
"ENSG00000293157" 1.55863332130308 -2.10826183830787 1.03394789246376 -2.03904070376715 0.0414459653417273 NA NA
"ENSG00000293160" 5.42716406381615 0.733166854359912 0.403484361708842 1.81708865061038 0.0692035402914344 NA NA
"ENSG00000293161" 4.41337881454827 0.82567312586138 0.524802837959003 1.57330156420739 0.115649007329793 NA NA
"ENSG00000293162" 0.232735904588679 -1.41368374370054 7.1479057862265 -0.197775934095915 0.843220376046242 NA NA
"ENSG00000293163" 0 NA NA NA NA NA NA
"ENSG00000293166" 0.0839802447383354 0.857702421127614 8.10304584153666 0.105849385268313 0.915701853069749 NA NA
"ENSG00000293167" 0.218959679743842 0.21536516751635 7.29224996750397 0.0295334318593122 0.976439155795758 NA NA
"ENSG00000293168" 0 NA NA NA NA NA NA
"ENSG00000293169" 0.0532161983358918 -0.744927418380362 8.10304584153524 -0.0919317788580134 0.926752242486875 NA NA
"ENSG00000293170" 0.435029470675509 1.12970314493407 1.8800199049286 0.600899565995274 0.54790688229977 NA NA
"ENSG00000293171" 0.0117105097379052 -0.424409816550477 8.1030458415403 -0.0523765784928351 0.958228636150818 NA NA
"ENSG00000293172" 1.70318111983018 0.133233300643706 0.858797212385671 0.155139419087766 0.876711406436439 NA NA
"ENSG00000293174" 0.0638455320702945 0 8.10304584150307 0 1 NA NA
"ENSG00000293175" 0.679142125938187 -1.19944910969466 1.62730234714549 -0.737078215242949 0.461074786140908 NA NA
"ENSG00000293177" 0.704173824166057 -0.43459177010856 1.86887263601475 -0.232542208459586 0.816116907945683 NA NA
"ENSG00000293178" 0.00880495685168251 0 8.1030458415403 0 1 NA NA
"ENSG00000293180" 0.305468771335694 -0.764163059601538 3.34609520148476 -0.228374572027256 0.819355055745374 NA NA
"ENSG00000293181" 0.299462235534704 0.662981884328468 3.03251587570737 0.218624373787926 0.826942664532608 NA NA
"ENSG00000293182" 0 NA NA NA NA NA NA
"ENSG00000293183" 0.0113111133755411 0 8.1030458415403 0 1 NA NA
"ENSG00000293184" 0.00936076753541151 0 8.1030458415391 0 1 NA NA
"ENSG00000293186" 0 NA NA NA NA NA NA
"ENSG00000293187" 0.0492269138860893 0 8.10304584153229 0 1 NA NA
"ENSG00000293188" 0.35499525414143 1.23261120914164 2.3127089467136 0.532972906466768 0.594052335420601 NA NA
"ENSG00000293189" 0.735200811349258 -0.649551749709726 1.67018916104772 -0.388909091771532 0.697343396340364 NA NA
"ENSG00000293190" 0.0361233538143763 0 8.10304584153814 0 1 NA NA
"ENSG00000293191" 0 NA NA NA NA NA NA
"ENSG00000293192" 0.12055050367771 -0.424553730938703 8.10304584150182 -0.0523943390230181 0.958214484728744 NA NA
"ENSG00000293193" 0.0127985154158495 0 8.1030458415403 0 1 NA NA
"ENSG00000293195" 0 NA NA NA NA NA NA
"ENSG00000293196" 1.0166618234357 -0.285677135778673 1.06575343509128 -0.268051808581978 0.788659439907037 NA NA
"ENSG00000293197" 0.0359920050772073 0 8.10304584153831 0 1 NA NA
"ENSG00000293198" 0.0666527695330692 -0.424483352652436 8.10304584151069 -0.0523856536116174 0.958221405180562 NA NA
"ENSG00000293202" 1.45322685315548 -0.182556163172002 1.02725750785131 -0.177712172241845 0.858949025350489 NA NA
"ENSG00000293203" 0.276922283774802 1.40427890458535 7.52818912955371 0.186536081973886 0.852024386051131 NA NA
"ENSG00000293204" 0.295972516159015 -2.08760759333642 5.73290255233549 -0.364144963965236 0.715749761969107 NA NA
"ENSG00000293206" 0.0515277249276143 0 8.10304584153345 0 1 NA NA
"ENSG00000293207" 0.0303845116206925 -0.424441708569043 8.10304584153674 -0.0523805142991203 0.958225500136547 NA NA
"ENSG00000293208" 0 NA NA NA NA NA NA
"ENSG00000293211" 0 NA NA NA NA NA NA
"ENSG00000293212" 0.0163236092191201 -0.424409816550477 8.1030458415403 -0.0523765784928351 0.958228636150818 NA NA
"ENSG00000293213" 0.147028566657639 0.537187847884359 8.10304584151179 0.0662945586624171 0.947143315254922 NA NA
"ENSG00000293214" 0 NA NA NA NA NA NA
"ENSG00000293215" 0.0314677712097602 0 8.10304584152275 0 1 NA NA
"ENSG00000293216" 0 NA NA NA NA NA NA
"ENSG00000293218" 0.377351828324883 -0.613851068001161 2.79547242789041 -0.219587595240351 0.826192353192399 NA NA
"ENSG00000293219" 0.30114537825608 -1.06411649970141 5.10611951727579 -0.208400233504353 0.834916474020566 NA NA
"ENSG00000293221" 0 NA NA NA NA NA NA
"ENSG00000293223" 1.07429098059519 0.640989475352857 1.15049500312232 0.557142337527135 0.57743018301123 NA NA
"ENSG00000293224" 0 NA NA NA NA NA NA
"ENSG00000293227" 9.54613920234347 1.02593531102884 0.350743027868306 2.92503408339753 0.00344418498027469 NA NA
"ENSG00000293228" 0.0704471637166081 0 8.1030458415403 0 1 NA NA
"ENSG00000293229" 0 NA NA NA NA NA NA
"ENSG00000293231" 0 NA NA NA NA NA NA
"ENSG00000293232" 0.164328475316205 0 8.10304584147193 0 1 NA NA
"ENSG00000293233" 0 NA NA NA NA NA NA
"ENSG00000293235" 0.212078531551648 -1.0708654669428 7.46590406553221 -0.143434131692993 0.885947328460472 NA NA
"ENSG00000293236" 0.00886594486577857 0 8.10304584154009 0 1 NA NA
"ENSG00000293238" 0.106360822269195 -0.42449960396933 8.10304584152225 -0.0523876591928033 0.958219807152587 NA NA
"ENSG00000293239" 0 NA NA NA NA NA NA
"ENSG00000293240" 0.233024267969866 -0.757667808898754 6.29167985870159 -0.120423770108213 0.904147462595732 NA NA
"ENSG00000293242" 0 NA NA NA NA NA NA
"ENSG00000293243" 0 NA NA NA NA NA NA
"ENSG00000293244" 0 NA NA NA NA NA NA
"ENSG00000293245" 0.085075649846484 -1.0654217907529 8.10304584151706 -0.131484112467199 0.895392353875373 NA NA
"ENSG00000293248" 3.23410133947377 -1.17024219511669 0.823551540728479 -1.4209701970584 0.155325423790559 NA NA
"ENSG00000293250" 0.0112230312477958 0 8.1030458415403 0 1 NA NA
"ENSG00000293251" 0.074158814674915 0 8.10304584151942 0 1 NA NA
"ENSG00000293252" 1.44544909381134 0.330460695427161 0.950390806801649 0.347710324071064 0.728057742444527 NA NA
"ENSG00000293254" 0.0083034808044931 0 8.1030458415403 0 1 NA NA
"ENSG00000293255" 0.35671609715785 -0.74508357427301 3.50111468072877 -0.212813244414467 0.831472632824425 NA NA
"ENSG00000293257" 1.42797574100143 1.00039576106885 0.923516433119219 1.08324630206088 0.278699112870334 NA NA
"ENSG00000293258" 1.1401619750971 0.432146698924941 1.09633155358588 0.39417519044442 0.693451701153057 NA NA
"ENSG00000293259" 0.0083034808044931 0 8.1030458415403 0 1 NA NA
"ENSG00000293260" 0.711398502582326 -1.00495413907947 1.64519365349203 -0.610842460367137 0.54130388052173 NA NA
"ENSG00000293261" 0.0630903148552071 -0.744911936627414 8.1030458415403 -0.0919298682488775 0.926753760504242 NA NA
"ENSG00000293262" 0 NA NA NA NA NA NA
"ENSG00000293263" 0.175081003450809 0.535084549810937 8.10291790311678 0.066036032477278 0.947349138281795 NA NA
"ENSG00000293265" 0.0851168643256361 -1.07221295407195 8.10291058833364 -0.132324421253728 0.894727691850667 NA NA
"ENSG00000293266" 0 NA NA NA NA NA NA
"ENSG00000293268" 4.59548578150325 0.534969982078305 0.510423554422176 1.04809031135704 0.294596999710178 NA NA
"ENSG00000293269" 0.308613946236681 -0.0619405152389685 7.09177184466565 -0.0087341381809342 0.993031254595614 NA NA
"ENSG00000293272" 0 NA NA NA NA NA NA
"ENSG00000293274" 0.372628254581095 0.537306270636583 2.59548879942606 0.207015445705409 0.835997795853052 NA NA
"ENSG00000293275" 0 NA NA NA NA NA NA
"ENSG00000293276" 0.0168703913399424 -0.744878993140831 8.1030458415403 -0.0919258026805434 0.9267569906809 NA NA
"ENSG00000293277" 0 NA NA NA NA NA NA
"ENSG00000293278" 1.02055338462365 -0.148556499331522 1.12331841755567 -0.132247897844299 0.894788216791952 NA NA
"ENSG00000293279" 2.15127284463 -0.155498947612348 1.24284118832666 -0.125115701887632 0.900431952667206 NA NA
"ENSG00000293281" 0.0808655512558927 0 8.10304584153429 0 1 NA NA
"ENSG00000293283" 0 NA NA NA NA NA NA
"ENSG00000293285" 0 NA NA NA NA NA NA
"ENSG00000293286" 0 NA NA NA NA NA NA
"ENSG00000293287" 1.32185490289152 -1.35116345430548 1.21004617716063 -1.11662139826431 0.264156238390425 NA NA
"ENSG00000293288" 0.117608185578035 0 8.10304584151024 0 1 NA NA
"ENSG00000293289" 0 NA NA NA NA NA NA
"ENSG00000293291" 0.0102248976740533 0 8.1030458415403 0 1 NA NA
"ENSG00000293292" 0 NA NA NA NA NA NA
"ENSG00000293293" 1.05744835218209 0.548382356913975 1.05746327897629 0.518582883979529 0.604051647419672 NA NA
"ENSG00000293295" 0 NA NA NA NA NA NA
"ENSG00000293297" 0 NA NA NA NA NA NA
"ENSG00000293298" 0 NA NA NA NA NA NA
"ENSG00000293299" 0 NA NA NA NA NA NA
"ENSG00000293300" 0.226214462080851 -0.732896199059324 8.1029624265806 -0.0904479325555261 0.927931268082722 NA NA
"ENSG00000293301" 0 NA NA NA NA NA NA
"ENSG00000293303" 0 NA NA NA NA NA NA
"ENSG00000293304" 0.107020115151019 0 8.10304584152119 0 1 NA NA
"ENSG00000293305" 0.132290358862596 -0.745007529920718 8.1030458414829 -0.0919416654545765 0.926744387391416 NA NA
"ENSG00000293306" 1.80603463194935 0.141535222721255 0.818870772423972 0.172841951975268 0.862775660364243 NA NA
"ENSG00000293308" 0.0760688582819288 -0.424500666558248 8.1030458415142 -0.0523877903273619 0.958219702665827 NA NA
"ENSG00000293310" 0.440159945779174 0.533999473932724 2.67316775308396 0.19976279951629 0.841666096552779 NA NA
"ENSG00000293315" 3.65871797432127 1.49425157728495 0.557068720967973 2.6823469368169 0.00731075982873526 NA NA
"ENSG00000293318" 0.0618034221421579 -1.32332114447461 8.10194546994213 -0.163333751058197 0.870255661206659 NA NA
"ENSG00000293321" 1.19194707585445 -2.71203238243948 1.51453999716813 -1.7906640877827 0.0733472159364291 NA NA
"ENSG00000293322" 1.83765186109938 0.53171295383901 0.699460129061844 0.760176215550948 0.447149259997362 NA NA
"ENSG00000293323" 4.18381276230101 -0.0295845514413578 0.502268469913428 -0.0589018686489659 0.953030269671206 NA NA
"ENSG00000293324" 5.95176960321429 -0.279497284742205 0.489005446547734 -0.571562723309917 0.567618255506052 NA NA
"ENSG00000293327" 0 NA NA NA NA NA NA
"ENSG00000293330" 0.00886594486577857 0 8.10304584154009 0 1 NA NA
"ENSG00000293331" 2.53383047552039 0.416878041259642 0.763314082912642 0.54614221143271 0.584968185885905 NA NA
"ENSG00000293332" 2.03258443914539 -1.11425687721376 0.871501979228126 -1.27854772997835 0.201056366649709 NA NA
"ENSG00000293333" 0.0830857813409046 0 8.10304584150598 0 1 NA NA
"ENSG00000293334" 1.13717057542459 -0.866914539476826 1.11024070378059 -0.780834765402505 0.43489968384409 NA NA
"ENSG00000293336" 0 NA NA NA NA NA NA
"ENSG00000293337" 0.160539035773777 -0.424608851580624 8.1030458414785 -0.0524011414827624 0.958209064596797 NA NA
"ENSG00000293338" 0.949871581007896 -0.20141880750778 1.25342676383613 -0.160694516280581 0.872334008678322 NA NA
"ENSG00000293340" 0.0253483704201832 0 8.103045841534 0 1 NA NA
"ENSG00000293341" 1.11062983441354 0.863862967935072 0.915539469433735 0.943556227531485 0.345396469479124 NA NA
"ENSG00000293342" 0 NA NA NA NA NA NA
"ENSG00000293343" 0 NA NA NA NA NA NA
"ENSG00000293345" 0.0743668486762004 -0.424482371979512 8.1030458415334 -0.0523855325862483 0.958221501612428 NA NA
"ENSG00000293346" 0.0627436012732756 0 8.1030458415395 0 1 NA NA
"ENSG00000293347" 2.45622780069511 -0.627183612763485 0.873382648383093 -0.718108625039209 0.472690312473716 NA NA
"ENSG00000293348" 0.882483821474988 -0.0655009779594421 1.09261348305997 -0.0599489013955786 0.952196332220294 NA NA
"ENSG00000293349" 0.373497675093138 1.77241018836391 2.31858259812314 0.764436940826971 0.444606901813125 NA NA
"ENSG00000293350" 0 NA NA NA NA NA NA
"ENSG00000293353" 0 NA NA NA NA NA NA
"ENSG00000293354" 0.00886594486577857 0 8.10304584154009 0 1 NA NA
"ENSG00000293358" 0 NA NA NA NA NA NA
"ENSG00000293359" 0 NA NA NA NA NA NA
"ENSG00000293361" 0.0205262291992615 0 8.1030458415403 0 1 NA NA
"ENSG00000293363" 2.22759466236909 -3.93229703077503 1.30497895719763 -3.01330301847887 0.00258420744151852 NA NA
"ENSG00000293367" 0.012093223816089 0.857796325386733 8.1030458415403 0.105860974028955 0.915692658236654 NA NA
"ENSG00000293368" 0.0188708909675167 0 8.10304584153815 0 1 NA NA
"ENSG00000293370" 0 NA NA NA NA NA NA
"ENSG00000293371" 0.015427605311482 -0.424409816550477 8.1030458415403 -0.0523765784928351 0.958228636150818 NA NA
"ENSG00000293372" 0 NA NA NA NA NA NA
"ENSG00000293374" 0.161914925327564 0.537173663759086 8.1030458415074 0.0662928081941045 0.94714470886085 NA NA
"ENSG00000293375" 0.0865342668414852 -0.424502404052023 8.1030458415235 -0.052388004752076 0.958219531814269 NA NA
"ENSG00000293376" 0.524269284512039 -0.0982720783273695 2.2501840255327 -0.0436729072877074 0.965165135457011 NA NA
"ENSG00000293377" 0.522324290761063 0.255798534562498 1.85240626806839 0.138089866662583 0.890169394283117 NA NA
"ENSG00000293378" 0 NA NA NA NA NA NA
"ENSG00000293384" 0 NA NA NA NA NA NA
"ENSG00000293385" 0 NA NA NA NA NA NA
"ENSG00000293387" 0 NA NA NA NA NA NA
"ENSG00000293388" 0.313808823110804 1.47487499267719 3.47904755124279 0.423930679576466 0.67161636894963 NA NA
"ENSG00000293389" 1.55754205810076 1.39625691494159 0.72976444021002 1.91329809731447 0.0557099011833349 NA NA
"ENSG00000293393" 0 NA NA NA NA NA NA
"ENSG00000293394" 0.0202010385908758 0 8.1030458415403 0 1 NA NA
"ENSG00000293395" 0 NA NA NA NA NA NA
"ENSG00000293396" 0 NA NA NA NA NA NA
"ENSG00000293398" 0.0199632388361056 0 8.10304584152221 0 1 NA NA
"ENSG00000293399" 0.616325365707071 0.76554410514623 1.43207325499529 0.534570492449248 0.592946892390641 NA NA
"ENSG00000293400" 0 NA NA NA NA NA NA
"ENSG00000293401" 0.362621417246098 0.665427377132969 3.6687358051751 0.181377840343346 0.856071011238176 NA NA
"ENSG00000293402" 0.0490288186799595 0 8.10304584152601 0 1 NA NA
"ENSG00000293403" 0 NA NA NA NA NA NA
"ENSG00000293404" 0.0780055989751187 -0.424501878043045 8.1030458415121 -0.0523879398371797 0.958219583537836 NA NA
"ENSG00000293406" 0 NA NA NA NA NA NA
"ENSG00000293408" 0 NA NA NA NA NA NA
"ENSG00000293411" 1.89914417696238 -0.253630633993741 0.912960278064569 -0.277811247748287 0.781157256484714 NA NA
"ENSG00000293413" 0.249805642575862 0.336270622798043 5.4626842208005 0.0615577634009322 0.950915013040663 NA NA
"ENSG00000293415" 0.0338697926891662 -0.424440558750242 8.10304584153991 -0.05238037239952 0.958225613200833 NA NA
"ENSG00000293417" 0.506853693943756 -0.693476206417026 2.35658044232164 -0.294272240388209 0.768549882988243 NA NA
"ENSG00000293418" 0 NA NA NA NA NA NA
"ENSG00000293420" 0.234391785657127 -0.137039122807475 5.0692138159131 -0.0270336047726546 0.978432931086783 NA NA
"ENSG00000293424" 0 NA NA NA NA NA NA
"ENSG00000293425" 0 NA NA NA NA NA NA
"ENSG00000293429" 1.95701802220407 0.252788758363442 0.792478369068998 0.318985057800906 0.749737843527758 NA NA
"ENSG00000293430" 0 NA NA NA NA NA NA
"ENSG00000293432" 0.757272314941734 -0.645739940908844 1.45261776118729 -0.444535347262345 0.656655579002018 NA NA
"ENSG00000293433" 0.185498804318823 -0.424611577006854 8.1030458414208 -0.0524014778290335 0.958208796599499 NA NA
"ENSG00000293436" 0.0127985154158495 0 8.1030458415403 0 1 NA NA
"ENSG00000293438" 0 NA NA NA NA NA NA
"ENSG00000293439" 0.416001318804058 0.969252371207102 2.03508506603997 0.476271182655353 0.633881192823053 NA NA
"ENSG00000293440" 2.28656544958481 -0.962398659963895 0.914897024565523 -1.05192019880153 0.292836163867268 NA NA
"ENSG00000293441" 0 NA NA NA NA NA NA
"ENSG00000293443" 0 NA NA NA NA NA NA
"ENSG00000293444" 0.0147097758718083 0 8.1030458415403 0 1 NA NA
"ENSG00000293445" 0 NA NA NA NA NA NA
"ENSG00000293446" 0.275663405381534 0.216679459799718 5.31189138862293 0.0407913949942208 0.967462199450582 NA NA
"ENSG00000293448" 0.0522861299127025 -0.424457172761731 8.1030458415403 -0.0523824227410573 0.958223979507787 NA NA
"ENSG00000293449" 0 NA NA NA NA NA NA
"ENSG00000293450" 0 NA NA NA NA NA NA
"ENSG00000293452" 0 NA NA NA NA NA NA
"ENSG00000293453" 0 NA NA NA NA NA NA
"ENSG00000293455" 0.635181018869322 -0.946050367049499 1.37037889998357 -0.690356781661513 0.489969848070307 NA NA
"ENSG00000293461" 0.604854699907474 -1.28738798317427 2.80610508767506 -0.458781101544886 0.646391367248142 NA NA
"ENSG00000293462" 0 NA NA NA NA NA NA
"ENSG00000293463" 0 NA NA NA NA NA NA
"ENSG00000293464" 0.255473308832414 1.54008923698216 4.80303264498712 0.32064933778652 0.748476144039217 NA NA
"ENSG00000293465" 2.28565961227189 0.05727581372451 0.786707943906396 0.0728044176598842 0.941961755504351 NA NA
"ENSG00000293467" 0.0389455505249534 -0.424436582981197 8.1030458415403 -0.0523798817483323 0.958226004147157 NA NA
"ENSG00000293470" 0.335602778205941 -1.74491071080924 3.47860725037288 -0.50161187659866 0.615940563456072 NA NA
"ENSG00000293471" 2.23181898312021 -0.171350794800357 0.742676952698638 -0.230720495873375 0.817531949665914 NA NA
"ENSG00000293472" 0 NA NA NA NA NA NA
"ENSG00000293474" 0 NA NA NA NA NA NA
"ENSG00000293475" 0.17858746953013 -0.74504223126511 8.10304584148744 -0.0919459479607665 0.926740984858219 NA NA
"ENSG00000293476" 2.22969732290985 0.441879358476605 0.724468748787841 0.609935706979692 0.541904397985468 NA NA
"ENSG00000293479" 0.0082374088221482 0 8.1030458415403 0 1 NA NA
"ENSG00000293481" 0.0178689841460039 -0.424409816550477 8.1030458415403 -0.0523765784928351 0.958228636150818 NA NA
"ENSG00000293482" 0.366823494989691 -1.58512685180589 2.80241383858266 -0.565629112296839 0.571645933232261 NA NA
"ENSG00000293483" 0.0237626174257822 -0.424424229275144 8.1030458415403 -0.0523783571727228 0.958227218914953 NA NA
"ENSG00000293486" 0.0431882165005781 0 8.10304584153089 0 1 NA NA
"ENSG00000293489" 0.0241216670116933 0 8.10304584153627 0 1 NA NA
"ENSG00000293497" 6.22768542138034 0.0600696093999405 0.46990733110728 0.127832884110137 0.898281225790938 NA NA
"ENSG00000293498" 0.0678798466009587 0 8.103045841523 0 1 NA NA
"ENSG00000293499" 1.78607008771388 -0.0469885324292367 0.849318387789937 -0.0553249913162818 0.955879552462418 NA NA
"ENSG00000293500" 0.034426739562283 0.857768891797762 8.10304584153592 0.105857588439259 0.915695344453035 NA NA
"ENSG00000293501" 0 NA NA NA NA NA NA
"ENSG00000293502" 0 NA NA NA NA NA NA
"ENSG00000293503" 1.22278680565407 -0.0487561529215553 0.982468808336282 -0.049626158619854 0.960420300746119 NA NA
"ENSG00000293506" 0.0101711875132875 0 8.10304584154004 0 1 NA NA
"ENSG00000293509" 0 NA NA NA NA NA NA
"ENSG00000293512" 0 NA NA NA NA NA NA
"ENSG00000293515" 6.13458830464421 0.482432217337876 0.453605201210545 1.06355089414848 0.287532197946656 NA NA
"ENSG00000293517" 0 NA NA NA NA NA NA
"ENSG00000293519" 0 NA NA NA NA NA NA
"ENSG00000293526" 0.00981666663675529 0 8.1030458415403 0 1 NA NA
"ENSG00000293527" 0 NA NA NA NA NA NA
"ENSG00000293528" 0 NA NA NA NA NA NA
"ENSG00000293529" 0 NA NA NA NA NA NA
"ENSG00000293534" 0 NA NA NA NA NA NA
"ENSG00000293535" 0.978011739580018 0.0868847348799135 1.16284941561602 0.0747170989752671 0.940439802686786 NA NA
"ENSG00000293537" 0 NA NA NA NA NA NA
"ENSG00000293539" 0 NA NA NA NA NA NA
"ENSG00000293540" 0 NA NA NA NA NA NA
"ENSG00000293541" 0.343851050787302 2.01761227291255 3.6223067093017 0.556996531445428 0.577529799031794 NA NA
"ENSG00000293544" 0 NA NA NA NA NA NA
"ENSG00000293548" 1.22829475430123 -1.0635009668594 1.23236087082332 -0.862978525234158 0.388149274177331 NA NA
"ENSG00000293552" 0.798944943891212 -0.98003282294747 1.67162281557853 -0.586276290209817 0.557689861444905 NA NA
"ENSG00000293553" 0.0745025831142731 -0.744946939132619 8.1030458415403 -0.0919341879214907 0.926750328437893 NA NA
"ENSG00000293554" 0 NA NA NA NA NA NA
"ENSG00000293556" 0 NA NA NA NA NA NA
"ENSG00000293557" 0.0379891031432323 0 8.10304584154028 0 1 NA NA
"ENSG00000293558" 0 NA NA NA NA NA NA
"ENSG00000293559" 0 NA NA NA NA NA NA
"ENSG00000293560" 0.0551046890884856 0 8.10304584153568 0 1 NA NA
"ENTHD1" 0 NA NA NA NA NA NA
"ENTPD1" 1.45132412298961 -0.0419222805641566 0.837296634907372 -0.0500686122652271 0.960067712138061 NA NA
"ENTPD2" 0.0423606773047083 -0.424422170256525 8.1030458415403 -0.0523781030684441 0.95822742138291 NA NA
"ENTPD3" 1.54055938312021 -0.457373990108173 0.947293298659104 -0.482821942006332 0.629222169717443 NA NA
"ENTPD4-DT" 0.171287171848258 0 8.10304584148843 0 1 NA NA
"ENTPD8" 0.0326884878180447 -0.424437446364815 8.10304584153664 -0.05237998829886 0.958225919248682 NA NA
"ENTR1P1" 0 NA NA NA NA NA NA
"ENTR1P2" 0 NA NA NA NA NA NA
"ENTREP1" 4.24926574222799 0.252344467578116 0.494679386680161 0.510117207979139 0.609969350243008 NA NA
"EOGT-DT" 0.319154412257121 -1.26291936079622 3.29256144681323 -0.383567438663464 0.70129907749634 NA NA
"EOLA1-DT" 0.572436463908706 1.59166705638803 1.56219295215122 1.01886713430388 0.308266048475986 NA NA
"EOLA2-DT" 1.24871249007465 0.26858676219758 0.872438317162479 0.307857595103265 0.758190693849541 NA NA
"EOMES" 7.29040653031264 0.667523980714484 0.380313476470232 1.75519412803857 0.0792261079620891 NA NA
"EP300-AS1" 0.0198584586888568 0 8.10304584153738 0 1 NA NA
"EP400P1" 0 NA NA NA NA NA NA
"EPAS1" 1.95851111244519 0.13654048409196 0.751843383044583 0.181607615590152 0.85589067186479 NA NA
"EPB41L1-AS1" 0.114799697660727 -0.744989065422963 8.10304584150546 -0.0919393867435596 0.926746197871513 NA NA
"EPB41L4A-DT" 1.33895861915643 -0.0888270804425668 1.03692965366888 -0.085663555023504 0.93173387447026 NA NA
"EPB41L4B" 1.59881766680026 0.385354580115374 0.783884735896162 0.491595973832587 0.623004990220344 NA NA
"EPB42" 0.0101711875132875 0 8.10304584154004 0 1 NA NA
"EPC1-AS1" 0 NA NA NA NA NA NA
"EPC1-AS2" 0.0224411978692878 0 8.10304584153713 0 1 NA NA
"EPCAM" 9.65777971832654 -0.00108959264439769 0.318037207115898 -0.00342599111053262 0.997266459934908 NA NA
"EPCAM-DT" 1.1756657405889 1.33575527647175 1.0548428035937 1.26630742696544 0.205403038991658 NA NA
"EPGN" 0.183613864744921 0.216664769680178 8.00409117434409 0.0270692530808075 0.978404498257279 NA NA
"EPHA1" 0.0826042940563058 0.537262174127038 8.10304584152665 0.0663037312924562 0.947136012622322 NA NA
"EPHA1-AS1" 0.579618152530155 0.246109378182531 1.40432707218807 0.175250753942292 0.860882605487303 NA NA
"EPHA10" 0.0395864643026339 0 8.10304584153601 0 1 NA NA
"EPHA2-AS1" 0.41489571816454 -0.473249305530278 2.141060189875 -0.221035031041284 0.825065156660629 NA NA
"EPHA3" 0.347313759385671 0.537290501552001 3.18767402923506 0.168552523446362 0.866148626929618 NA NA
"EPHA5" 0.293784154776816 -0.404574000921381 3.56788273617239 -0.113393300968015 0.909718750511158 NA NA
"EPHA5-AS1" 0.182169547807097 1.06755738890891 7.9908899898818 0.133596807146722 0.893721409083835 NA NA
"EPHA6" 0.360790614071715 -2.06443890764213 3.75855435589546 -0.549264081921275 0.582824232862173 NA NA
"EPHA8" 0.013068165174519 0 8.1030458415403 0 1 NA NA
"EPHB3" 9.72307046686932 -0.100883471619722 0.335227405711328 -0.300940406127163 0.763459938026977 NA NA
"EPHB6" 7.27071650559507 0.279801674041405 0.38017430337746 0.735982604704351 0.461741284153947 NA NA
"EPHX1" 6.60434338727116 0.600999126477289 0.440168391711014 1.36538456144272 0.172132213657804 NA NA
"EPHX3" 1.57158247967475 -0.313103957380419 0.916963413574938 -0.341457415579679 0.732759257947243 NA NA
"EPIC1" 1.3508507091857 0.982887184267756 0.824198011766412 1.19253767933903 0.233050485591743 NA NA
"EPIST" 0.0264064044598537 0 8.10304584153294 0 1 NA NA
"EPM2A" 7.09801988851172 -0.711190790616041 0.445633547731588 -1.59590945124356 0.110509011098263 NA NA
"EPN2-AS1" 0.0663552004644366 -0.744909877608793 8.1030458415403 -0.0919296141445985 0.92675396239522 NA NA
"EPN3" 0.235977533105804 2.02997976131552 5.53750919526689 0.366587158546051 0.713926988352693 NA NA
"EPO" 0.171616901325942 0.537136031131105 8.10304584149025 0.0662881639371695 0.947148406308737 NA NA
"EPOP" 7.76212236012577 0.550575309494277 0.349248435799791 1.57645748142992 0.114920410189986 NA NA
"EPOR" 6.34280118657734 0.38815900511553 0.393849820428162 0.985550798762723 0.324353591990864 NA NA
"EPPIN" 0 NA NA NA NA NA NA
"EPPIN-WFDC6" 0 NA NA NA NA NA NA
"EPS15-AS1" 0.0643498152412927 0 8.10304584152485 0 1 NA NA
"EPS15P1" 0 NA NA NA NA NA NA
"EPS8L3" 0 NA NA NA NA NA NA
"EPSTI1" 4.9460500570776 0.297143495712051 0.440232551148447 0.67496938819468 0.499695213876517 NA NA
"EPX" 0.0192170448360209 -0.424422170256526 8.1030458415403 -0.0523781030684442 0.95822742138291 NA NA
"EPYC" 0 NA NA NA NA NA NA
"EQTN" 0.102374257365288 0.857678549846366 8.1030458415109 0.105846439304661 0.915704190478015 NA NA
"ERAP2" 2.95663489528255 -0.242959420185564 0.647475731024551 -0.375240968184414 0.707481264259378 NA NA
"ERAS" 0.340911514324761 0.453970331453271 2.75273034310309 0.164916382961624 0.869009797225694 NA NA
"ERBB3" 3.28710261419481 -0.309814710441798 0.630639322923361 -0.491270840843917 0.623234900591335 NA NA
"ERBIN-DT" 0.75378053975822 0.608877190765579 1.09917086119227 0.55394225980948 0.579618362306071 NA NA
"ERC2-IT1" 0.650803297780855 -0.86554848457322 1.57261344242663 -0.550388583247532 0.582052877588471 NA NA
"ERCC8-AS1" 0 NA NA NA NA NA NA
"EREG" 0.747180560178983 -1.21864783990138 1.60515208395938 -0.759210203244656 0.447726823454169 NA NA
"ERF" 6.8916913928163 -0.052018670460753 0.40261502354286 -0.129202010404402 0.897197805472492 NA NA
"ERFE" 2.3872757811079 0.741596472626956 0.650495166713594 1.14004916650437 0.254265818167902 NA NA
"ERFL" 0 NA NA NA NA NA NA
"ERG" 0.150758724956414 -0.742329250476375 8.10299018784479 -0.0916117671708322 0.927006501918861 NA NA
"ERHP1" 0.0136372806150015 -0.424409816550477 8.1030458415403 -0.0523765784928351 0.958228636150818 NA NA
"ERHP2" 0 NA NA NA NA NA NA
"ERI3-IT1" 0.0528630553926775 0 8.10304584152989 0 1 NA NA
"ERICD" 2.47377001954197 0.316529507198905 0.573318094721191 0.552101024044663 0.580879140366404 NA NA
"ERICH2" 1.04885780267423 0.500390829740767 1.22159655961674 0.409620365906856 0.682084454859824 NA NA
"ERICH2-DT" 0.349948509395587 0.735156983424727 2.76143619692228 0.266222693917059 0.790067706276255 NA NA
"ERICH3" 0.498842503795663 -3.12890255758213 1.86328650559524 -1.67923856486181 0.0931055587863675 NA NA
"ERICH3-AS1" 0 NA NA NA NA NA NA
"ERICH4" 0 NA NA NA NA NA NA
"ERICH6" 0.0713221889050881 -0.0151911828419918 8.10242395488475 -0.00187489360302276 0.998504052217433 NA NA
"ERICH6-AS1" 5.53013496143366 0.0319076096223878 0.440094309799397 0.0725017545374123 0.942202609226715 NA NA
"ERICH6B" 0 NA NA NA NA NA NA
"ERLEC1P1" 0.0117105097379052 -0.424409816550477 8.1030458415403 -0.0523765784928351 0.958228636150818 NA NA
"ERLNC1" 0.0123199367350616 0 8.1030458415403 0 1 NA NA
"ERMAP" 8.58651392394666 0.0401018568468941 0.358800832755776 0.11176634273363 0.911008674880067 NA NA
"ERMN" 0.903070388966129 0.264883626102356 1.41422567166261 0.187299404479732 0.851425889881005 NA NA
"ERMP1" 8.21849451020917 0.135640580881106 0.350095035681288 0.387439315205221 0.698431002783908 NA NA
"ERN2" 0.482864015473073 0.991649752355823 2.69793752411904 0.367558456595331 0.713202496321714 NA NA
"ERO1B" 4.96341114756675 -0.205930793157192 0.45724881194861 -0.450369225191855 0.652444231424237 NA NA
"ERP27" 0 NA NA NA NA NA NA
"ERP29P1" 0 NA NA NA NA NA NA
"ERRFI1-DT" 0.34721530488988 -0.710407074186477 3.50316966495431 -0.202789799561633 0.839299331060797 NA NA
"ERVE-1" 0.0335723504102643 0 8.10304584152241 0 1 NA NA
"ERVFRD-1" 0 NA NA NA NA NA NA
"ERVFRD-3" 0.0252700239436715 -0.424427004144411 8.10304584153815 -0.0523786996204189 0.958226946055776 NA NA
"ERVH-1" 0.0265668810725475 0 8.10304584153652 0 1 NA NA
"ERVH48-1" 0.0516212110561902 0 8.10304584153167 0 1 NA NA
"ERVK-28" 0.365503805554123 -2.3098299755321 3.08861254336296 -0.747853588983064 0.454548474245708 NA NA
"ERVK9-11" 2.29732003383986 -0.347498385462051 0.724713555650224 -0.479497565283252 0.631584699871797 NA NA
"ERVMER34-1" 9.1034367090764 -0.0777750701486271 0.34313174256039 -0.226662417088792 0.820686253326359 NA NA
"ERVV-1" 0.0339254816347371 0 8.1030458415403 0 1 NA NA
"ERVV-2" 0.00992447624296523 0 8.1030458415403 0 1 NA NA
"ERVW-1" 1.92893022877369 -1.51138801992302 1.05842996019494 -1.42795279495362 0.153305446033506 NA NA
"ESAM" 0.948531276549662 1.23573319625011 1.03836423971145 1.19007680444919 0.234016206128384 NA NA
"ESAM-AS1" 0.639309717705291 0.332361877354177 1.431021602149 0.232254968656701 0.816339985950823 NA NA
"ESM1" 0.412664922692382 0.843856345411987 2.28649349641924 0.369061336379705 0.712082006870482 NA NA
"ESPN" 0.330675688678388 -2.00806553512805 2.59644313257274 -0.773390916957352 0.439291063842543 NA NA
"ESPNL" 2.80466873967077 -0.363298485849331 0.682665574723441 -0.532176367610904 0.594603849114037 NA NA
"ESPNP" 0.0344578403201855 0 8.10304584151969 0 1 NA NA
"ESR1" 0.417066308488796 -1.35183809763327 2.76552123530606 -0.488818556290589 0.624970159474528 NA NA
"ESR2" 0.333136961803824 1.56543157089338 3.36842952892915 0.464736328146083 0.642120289550047 NA NA
"ESRG" 1.10422519391948 -0.458600265916212 1.13259677702385 -0.404910445817519 0.685543339790191 NA NA
"ESRP1" 0.035972082237207 0 8.10304584153263 0 1 NA NA
"ESRP2" 0.492756324972033 -0.484937934968933 2.08678244082622 -0.232385477988271 0.816238627116651 NA NA
"ESRRAP1" 0 NA NA NA NA NA NA
"ESRRAP2" 0 NA NA NA NA NA NA
"ESRRB" 0.321740973774158 1.50483425343134 3.38637199622631 0.444379487873243 0.656768240946991 NA NA
"ESRRG" 0.434286695128249 -0.973777949521615 2.21039845644245 -0.440544077780832 0.659543095418226 NA NA
"ESX1" 0.114019148600445 -0.744992412876772 8.10304584153245 -0.0919397998538139 0.926745869647376 NA NA
"ESYT3" 0.52829747136948 0.623986823689494 1.59560110910361 0.391066927773724 0.695747765725947 NA NA
"ETDA" 0 NA NA NA NA NA NA
"ETDB" 0 NA NA NA NA NA NA
"ETDC" 0.0257268055310522 0 8.10304584153042 0 1 NA NA
"ETF1P1" 0 NA NA NA NA NA NA
"ETF1P2" 0.308915431211075 0.525617829769731 4.49166726407356 0.117020651546001 0.906843688347446 NA NA
"ETF1P3" 0.0246342521147736 0 8.1030458415403 0 1 NA NA
"ETFBKMT" 2.90312668747377 0.015084109063243 0.553700361240686 0.0272423681094297 0.978266423369096 NA NA
"ETNK1-DT" 0.0698394559045237 0.857716784426537 8.10304584151203 0.105851157848872 0.915700446656124 NA NA
"ETNPPL" 0.263708704140177 0.640350060641576 3.6900480658261 0.173534341346911 0.862231436850095 NA NA
"ETS1-AS1" 0 NA NA NA NA NA NA
"ETS2-AS1" 0.057820838122021 0 8.10304584153732 0 1 NA NA
"ETS2P1" 0 NA NA NA NA NA NA
"ETV2" 1.50746026935664 -0.148864986452344 1.05024511810288 -0.141743088243293 0.887282939025053 NA NA
"ETV3L" 0 NA NA NA NA NA NA
"ETV5-AS1" 0 NA NA NA NA NA NA
"ETV7" 2.89478831017183 0.47848236567327 0.610373607184486 0.783917194389187 0.433088699878337 NA NA
"ETV7-AS1" 0.303146241697805 1.97058583750145 3.78772375880056 0.520255953967842 0.602885190884454 NA NA
"EVA1A-AS" 0 NA NA NA NA NA NA
"EVA1C" 2.34913671581058 -0.523881405446043 0.690238571252056 -0.758985990156635 0.447860937506097 NA NA
"EVA1CP1" 0 NA NA NA NA NA NA
"EVA1CP2" 0.0112119951205771 0 8.1030458415403 0 1 NA NA
"EVA1CP3" 0 NA NA NA NA NA NA
"EVA1CP4" 0 NA NA NA NA NA NA
"EVA1CP5" 0 NA NA NA NA NA NA
"EVA1CP6" 0 NA NA NA NA NA NA
"EVI2A" 0.0579536598907721 0 8.10304584153525 0 1 NA NA
"EVI2B" 0.0340519349002286 -0.424441726866007 8.10304584152254 -0.0523805165572475 0.958225498337292 NA NA
"EVI5L" 7.96282854188341 0.173166034620098 0.363890142582393 0.475874486160034 0.63416379988619 NA NA
"EVPL" 0.0350053894663386 0 8.1030458415403 0 1 NA NA
"EVPLL" 0.0443373667606401 -0.744913546675808 8.10304584153145 -0.0919300669456686 0.926753602635634 NA NA
"EVX1" 0.0277203364618616 0 8.10304584153555 0 1 NA NA
"EVX1-AS" 0 NA NA NA NA NA NA
"EVX2" 0 NA NA NA NA NA NA
"EWSAT1" 0.110829735992818 0 8.10304584150326 0 1 NA NA
"EXD1" 0.114924319031987 -1.08542776875454 8.10266421700457 -0.1339593669051 0.893434705272934 NA NA
"EXO5-DT" 1.54018283308713 0.125681709529791 0.760878924879917 0.165179643462494 0.868802587331577 NA NA
"EXOC1L" 0.0083034808044931 0 8.1030458415403 0 1 NA NA
"EXOC3L1" 0.0344755888918163 0 8.10304584153991 0 1 NA NA
"EXOC3L2" 2.25292902556422 -0.118453835445152 0.856422264240022 -0.138312419458485 0.889993510540094 NA NA
"EXOC3L4" 0.103380809903447 -0.744990099334271 8.10304584153737 -0.0919395143385892 0.926746096494777 NA NA
"EXOC5P1" 0.010399839673666 0 8.1030458415403 0 1 NA NA
"EXOC7P1" 0.00992447624296523 0 8.1030458415403 0 1 NA NA
"EXOGP1" 0.0102248976740533 0 8.1030458415403 0 1 NA NA
"EXOSC10-AS1" 3.66206857904153 0.173124669566103 0.538828930448576 0.321298022030808 0.747984555211128 NA NA
"EXOSC3P1" 0.00843519566997121 -0.424407757531855 8.1030458415403 -0.0523763243885561 0.958228838618794 NA NA
"EXOSC3P2" 0 NA NA NA NA NA NA
"EXPH5" 2.23399572952187 -0.964246178551927 0.920317596262422 -1.04773198129418 0.294762108450241 NA NA
"EXTL1" 0.275759706335136 -0.0355878445388663 3.6573485003048 -0.00973050408947917 0.992236303533005 NA NA
"EXTL2P1" 0.00843519566997121 -0.424407757531855 8.1030458415403 -0.0523763243885561 0.958228838618794 NA NA
"EXTL3-AS1" 2.46739424384772 0.675791375089206 0.609032319185439 1.10961496426504 0.267164980125643 NA NA
"EYA1" 0.329370592551783 0.216711980067063 3.29204526261868 0.0658289794881731 0.94751398397513 NA NA
"EYA2" 0.747465506182258 -0.0122124184258008 1.39849485080543 -0.00873254443430185 0.993032526172953 NA NA
"EYA2-AS1" 0 NA NA NA NA NA NA
"EYA4" 1.15306823791371 0.275676463131564 1.09788512265691 0.251097730939663 0.801738550168611 NA NA
"EYS" 0.389080682240494 -0.0821972654467814 2.68503644319821 -0.0306130911761012 0.975578101794892 NA NA
"EZH2P1" 0 NA NA NA NA NA NA
"EZHIP" 0.0595150826335837 -0.424470843919034 8.10304584153376 -0.0523841099038741 0.958222635192295 NA NA
"EZR-AS1" 0.0624250926306921 0 8.1030458415403 0 1 NA NA
"EZRP1" 0 NA NA NA NA NA NA
"F10" 3.36688545663262 -0.596656543949057 0.582713623431243 -1.02392756914745 0.305869487374276 NA NA
"F10-AS1" 0.029206446368825 0 8.1030458415403 0 1 NA NA
"F11" 0.041387904775666 0 8.10304584152849 0 1 NA NA
"F11-AS1" 0.292998958219868 -0.0987951180616454 3.36190303161821 -0.029386664972931 0.976556208022822 NA NA
"F12" 2.50553058019398 0.0930002119171452 0.673345364426008 0.138116658746768 0.890148220180307 NA NA
"F13A1" 2.96066184774478 0.734011985621256 0.582522781911693 1.26005713152096 0.207648753226614 NA NA
"F13B" 0 NA NA NA NA NA NA
"F2" 0.0902490779702076 0.857700589032377 8.10304584151313 0.105849159169043 0.915702032463077 NA NA
"F2RL2" 2.47482812384596 0.526334842299678 0.662298525503632 0.794709367500761 0.426782582027503 NA NA
"F2RL3" 0.257342797654453 -0.994690302331543 4.88075969808845 -0.203798253522113 0.838511157688717 NA NA
"F5" 0.30490278856404 -0.512343411411222 4.63735451278011 -0.110481829672339 0.912027259467362 NA NA
"F7" 1.20359652562232 0.277504607976423 0.809098180748126 0.342980140827694 0.73161340032489 NA NA
"F8" 1.41844219968462 0.196433334211204 0.872077313581222 0.225247614118686 0.821786650312656 NA NA
"F8A2" 0 NA NA NA NA NA NA
"F9" 0 NA NA NA NA NA NA
"FA2H" 0.831707817463949 -0.159278678130892 1.30852315890414 -0.121724003925376 0.903117602212763 NA NA
"FAAH" 3.4010872229181 0.137855162175657 0.570112400517668 0.241803479542777 0.808932442623887 NA NA
"FAAH2" 0.442287760559396 0.979776867272223 2.36771774605781 0.413806446694724 0.679015862321527 NA NA
"FAAHP1" 0 NA NA NA NA NA NA
"FABP1" 0.0857010605960904 -0.424510840819956 8.10304584151403 -0.0523890459369088 0.958218702208198 NA NA
"FABP12" 0 NA NA NA NA NA NA
"FABP12P1" 0 NA NA NA NA NA NA
"FABP2" 0.0110535018371743 0 8.103045841537 0 1 NA NA
"FABP3P2" 0 NA NA NA NA NA NA
"FABP4" 0.126945673353749 -0.761213728677376 8.10273243734756 -0.09394531222193 0.925152599030667 NA NA
"FABP5P1" 0.0963912035089133 0.537227604029633 8.10304584153335 0.066299464983401 0.947139409170792 NA NA
"FABP5P10" 0.0507345190309153 0 8.10304584152289 0 1 NA NA
"FABP5P11" 0.0248911841270616 0 8.1030458415403 0 1 NA NA
"FABP5P12" 0.0603927164527265 0 8.1030458415222 0 1 NA NA
"FABP5P13" 0 NA NA NA NA NA NA
"FABP5P14" 0.0153891473570691 0 8.1030458415403 0 1 NA NA
"FABP5P15" 0 NA NA NA NA NA NA
"FABP5P2" 0.113882149531108 0.537233920521606 8.10304584153555 0.0663002445040837 0.947138788568755 NA NA
"FABP5P3" 0.61556013690228 0.242431438700021 1.51853168204227 0.159648587887199 0.87315790222003 NA NA
"FABP5P4" 0 NA NA NA NA NA NA
"FABP5P5" 0 NA NA NA NA NA NA
"FABP5P6" 0 NA NA NA NA NA NA
"FABP5P7" 0 NA NA NA NA NA NA
"FABP5P8" 0.0163236092191201 -0.424409816550477 8.1030458415403 -0.0523765784928351 0.958228636150818 NA NA
"FABP5P9" 1.19833058398851 -1.48824560059034 1.06615220982376 -1.39590349940404 0.162743556734295 NA NA
"FABP6" 0.117328990960744 0.537233163824374 8.10304584153332 0.0663001511198059 0.947138862915046 NA NA
"FABP6-AS1" 0.280967890111114 -0.307539041038974 5.85991573036587 -0.0524818197376659 0.95814478111692 NA NA
"FABP7P1" 0.160392422535309 -1.06549101192575 8.10304584149183 -0.131492655079141 0.895385596524984 NA NA
"FABP7P2" 0 NA NA NA NA NA NA
"FABP9" 0 NA NA NA NA NA NA
"FADS2B" 0 NA NA NA NA NA NA
"FADS6" 0.145389580718969 -0.424562884111385 8.10304584151561 -0.0523954686194856 0.958213584677433 NA NA
"FAF1-AS1" 0 NA NA NA NA NA NA
"FAF2P1" 0.0205190495198346 0 8.1030458415395 0 1 NA NA
"FAHD2CP" 0 NA NA NA NA NA NA
"FAHD2P1" 0.227430402374457 -0.12232933943377 5.14405834365702 -0.0237807060615109 0.981027530030181 NA NA
"FAIM2" 0.163834748977664 1.37031802127888 8.08463284907653 0.169496629823506 0.865406023021133 NA NA
"FALEC" 0.437170894972852 -0.919020016151521 2.19416262557162 -0.418847721422698 0.675327425938449 NA NA
"FAM106A" 1.89372316734694 -0.452054362896663 0.881508278705013 -0.512819191625469 0.608077803739853 NA NA
"FAM106B" 0 NA NA NA NA NA NA
"FAM106C" 0.146025062957978 0 8.103045841442 0 1 NA NA
"FAM110A" 5.11543459385789 0.170612085828576 0.466626195139806 0.365629035844118 0.714641905670041 NA NA
"FAM110C" 8.87487834142586 0.540332601811651 0.362129215825733 1.49209889232377 0.135673222237094 NA NA
"FAM110D" 2.4749680224153 0.515336144527324 0.652474063329046 0.789818589719845 0.429633720893663 NA NA
"FAM111A-DT" 4.95493382682415 0.0377757112832354 0.442117963870071 0.0854426066576586 0.931909521771825 NA NA
"FAM120A2P" 0 NA NA NA NA NA NA
"FAM124B" 0.0987768637544671 1.06989176169808 8.08481087401259 0.13233355465829 0.894720467974383 NA NA
"FAM131B-AS1" 3.27373775866353 -0.498271796373606 0.59305572726517 -0.840177024630293 0.400809138381796 NA NA
"FAM131C" 0.946803821433403 0.0115024296126711 1.17550497431873 0.00978509650232439 0.992192747163317 NA NA
"FAM131C2P" 0 NA NA NA NA NA NA
"FAM133A" 3.0350134690041 0.47848889284269 0.644781762317735 0.742094334558583 0.458030182171288 NA NA
"FAM133CP" 1.4642626967104 -0.115281560968598 0.949920003909409 -0.121359230771176 0.903406507273491 NA NA
"FAM133DP" 0 NA NA NA NA NA NA
"FAM133EP" 0.012093223816089 0.857796325386733 8.1030458415403 0.105860974028955 0.915692658236654 NA NA
"FAM133FP" 0 NA NA NA NA NA NA
"FAM133GP" 0.0307374544943656 -0.424442136771831 8.10304584153617 -0.0523805671437946 0.958225458030401 NA NA
"FAM135A-AS1" 0.175145279499271 -0.745078807038078 8.10304584146251 -0.0919504617912417 0.926737398534897 NA NA
"FAM135B" 0.0111582819844231 0 8.1030458415403 0 1 NA NA
"FAM136BP" 0.0109135640315278 -0.424407757531855 8.1030458415403 -0.0523763243885561 0.958228838618794 NA NA
"FAM136CP" 0 NA NA NA NA NA NA
"FAM136DP" 0 NA NA NA NA NA NA
"FAM136EP" 0.00936076753541151 0 8.1030458415391 0 1 NA NA
"FAM136FP" 0 NA NA NA NA NA NA
"FAM136GP" 0 NA NA NA NA NA NA
"FAM138A" 0 NA NA NA NA NA NA
"FAM138B" 0.00894641472455145 0 8.10304584153714 0 1 NA NA
"FAM138C" 0 NA NA NA NA NA NA
"FAM138D" 0 NA NA NA NA NA NA
"FAM138E" 0 NA NA NA NA NA NA
"FAM138F" 0 NA NA NA NA NA NA
"FAM13A-AS1" 0.422071564646018 0.978218165957812 1.86351008358506 0.524933121947962 0.599629683136819 NA NA
"FAM13B-AS1" 0.0750302129339884 0.857736978871656 8.10304584151492 0.105853650053064 0.915698469273985 NA NA
"FAM149A" 9.64139048674839 -0.298845189434304 0.341280524167954 -0.875658492856844 0.381215716385603 NA NA
"FAM149B1P1" 0 NA NA NA NA NA NA
"FAM151A" 1.1780444141963 1.24321174706719 1.30959119430518 0.949312848523536 0.342461520688637 NA NA
"FAM151AP1" 0.010399839673666 0 8.1030458415403 0 1 NA NA
"FAM151B" 2.1185780573334 0.0179592575787058 0.677915400319964 0.0264918861117911 0.978865005274203 NA NA
"FAM151B-DT" 4.94586445237805 -0.0633628172324757 0.440999512053637 -0.14368001664539 0.885753151855188 NA NA
"FAM153A" 0.159425103942703 -0.74504286750496 8.10304584150638 -0.0919460264791558 0.926740922473867 NA NA
"FAM153DP" 0 NA NA NA NA NA NA
"FAM157A" 0 NA NA NA NA NA NA
"FAM157B" 0 NA NA NA NA NA NA
"FAM157C" 5.52203092411792 0.122678075009815 0.451759242340346 0.271556314762437 0.785963193253511 NA NA
"FAM157D" 0 NA NA NA NA NA NA
"FAM161B" 7.76958344377911 0.233483600734381 0.339297520051957 0.688138247219217 0.491365727020067 NA NA
"FAM162B" 1.05626449842384 -0.619726119587704 1.33302897520931 -0.464900711922181 0.64200256067515 NA NA
"FAM163A" 0.0450701890811733 -0.424441057798718 8.10304584153921 -0.0523804339872887 0.95822556412827 NA NA
"FAM163B" 0 NA NA NA NA NA NA
"FAM167A" 4.21435969076541 -0.385103059248038 0.504460446032486 -0.763395945661989 0.445227297132309 NA NA
"FAM167A-AS1" 0.0205837987832074 0 8.10304584153831 0 1 NA NA
"FAM167B" 0.438827585619999 -0.745069030567865 2.20996166585565 -0.337141155921086 0.736010493731112 NA NA
"FAM169A-AS1" 0.19371518109411 -1.36548257707726 7.80585638230201 -0.174930527824363 0.861134222374485 NA NA
"FAM169BP" 0.0482085594740804 0.857748200484551 8.10304584153469 0.105855034916364 0.915697370486252 NA NA
"FAM170A" 0 NA NA NA NA NA NA
"FAM170B" 0 NA NA NA NA NA NA
"FAM170B-AS1" 0 NA NA NA NA NA NA
"FAM171A2" 4.5695514405794 -0.0205435550590938 0.543992907008447 -0.0377643803704499 0.969875544448401 NA NA
"FAM172BP" 0 NA NA NA NA NA NA
"FAM174A-DT" 0.445435381927767 -0.0953621697103437 2.26509308128184 -0.0421007730315335 0.966418363928769 NA NA
"FAM174B" 7.53416868725654 -0.533839548744991 0.428759701546984 -1.24507864619477 0.213102842580312 NA NA
"FAM177A1P1" 0 NA NA NA NA NA NA
"FAM177B" 0.0932127199237745 -0.424517811880347 8.1030458415269 -0.0523899062380662 0.958218016728536 NA NA
"FAM178B" 0.209385461159387 -0.42461288672024 8.1030458414547 -0.0524016394610463 0.958208667812753 NA NA
"FAM180A" 0.201599972025729 -0.103813492054089 7.64249004610634 -0.013583726171417 0.989162087908296 NA NA
"FAM180B" 0 NA NA NA NA NA NA
"FAM181A-AS1" 1.06161287655018 -0.866350717894445 1.34802816527036 -0.642679982669864 0.520431772352116 NA NA
"FAM181B" 0.381381668754488 2.69955109518374 2.56076393512751 1.05419756118571 0.291792476390613 NA NA
"FAM182A" 2.45462129609983 -1.30512479238 0.836365297460273 -1.56047219599279 0.118648335480004 NA NA
"FAM182B" 1.53204281930638 0.267849403400088 1.06935056178054 0.250478573606488 0.802217272476961 NA NA
"FAM183BP" 0.0617682453019914 0 8.10304584153116 0 1 NA NA
"FAM183DP" 0.0206718809109526 0 8.1030458415395 0 1 NA NA
"FAM184B" 1.8214696475434 -0.590369039264141 0.839204592437689 -0.703486425818119 0.481752663187409 NA NA
"FAM185A" 7.65736428459852 -0.252052086265813 0.394080556617432 -0.63959533662175 0.522435715036369 NA NA
"FAM185BP" 0.0202447858688783 0 8.1030458415403 0 1 NA NA
"FAM186A" 0.149780429935174 0.537212379034275 8.10304584151597 0.0662975860610175 0.947140905042789 NA NA
"FAM186B" 0.0742306330366522 0 8.1030458415155 0 1 NA NA
"FAM187A" 0.119034127671869 0 8.10304584147429 0 1 NA NA
"FAM187B" 0.00894641472455145 0 8.10304584153714 0 1 NA NA
"FAM187B2P" 0 NA NA NA NA NA NA
"FAM192BP" 0.489349562835022 -0.443171799193162 2.26909871930973 -0.195307412331526 0.845152294610959 NA NA
"FAM193B-DT" 0.805147693975351 1.36257473580398 1.31033801372007 1.03986507415411 0.298402590799825 NA NA
"FAM197Y1" 0 NA NA NA NA NA NA
"FAM197Y3" 0 NA NA NA NA NA NA
"FAM197Y5" 0 NA NA NA NA NA NA
"FAM197Y6" 0 NA NA NA NA NA NA
"FAM197Y7" 0 NA NA NA NA NA NA
"FAM197Y8" 0 NA NA NA NA NA NA
"FAM197Y9" 0.101889608675538 -0.424525744004982 8.10304584151501 -0.0523908851446914 0.95821723674522 NA NA
"FAM201A" 2.82771494600322 -0.165623902903811 0.671837272920015 -0.246523837809649 0.805276753826508 NA NA
"FAM201B" 0 NA NA NA NA NA NA
"FAM204BP" 0.147920061564585 0.537133679148949 8.10304584147803 0.0662878736782481 0.947148637393586 NA NA
"FAM204CP" 0 NA NA NA NA NA NA
"FAM204DP" 0 NA NA NA NA NA NA
"FAM207BP" 0.0136681528792657 0 8.1030458415403 0 1 NA NA
"FAM207CP" 0 NA NA NA NA NA NA
"FAM209A" 0.391028496236572 2.36899448027792 3.55965642956754 0.665512115326739 0.505722997128756 NA NA
"FAM209B" 1.15273373113489 -0.717735468035296 1.28187363825863 -0.559911247578433 0.575539976481604 NA NA
"FAM20A" 0.145014548152393 0.537181070024399 8.10304584147833 0.0662937222043897 0.947143981186902 NA NA
"FAM20BP1" 0 NA NA NA NA NA NA
"FAM210CP" 0 NA NA NA NA NA NA
"FAM215A" 0.0930837421646733 -0.751494761111951 8.10291584910543 -0.0927437449810017 0.926107143284039 NA NA
"FAM215B" 6.25392363585715 -0.742287850000387 0.664112813615746 -1.11771348900651 0.263689379821639 NA NA
"FAM216B" 0 NA NA NA NA NA NA
"FAM217A" 0.045499694060292 0 8.1030458415403 0 1 NA NA
"FAM218A" 5.54495422268345 0.2729708296846 0.406146768926426 0.672098981375989 0.501520684955423 NA NA
"FAM218BP" 0 NA NA NA NA NA NA
"FAM21EP" 1.3475839643283 0.801660987568951 0.87088961527358 0.920508148804965 0.357307276657677 NA NA
"FAM21FP" 0 NA NA NA NA NA NA
"FAM220A" 0 NA NA NA NA NA NA
"FAM220BP" 0 NA NA NA NA NA NA
"FAM220CP" 0 NA NA NA NA NA NA
"FAM221A" 9.01514270705517 0.105837265458157 0.318094283920815 0.332722940360991 0.739343431346649 NA NA
"FAM221B" 0.336704443769211 1.37210817182287 3.05749600751274 0.448768589869418 0.653598599516309 NA NA
"FAM222A" 4.56029913188169 0.215080510989963 0.473557735316271 0.454180124090506 0.649699187522812 NA NA
"FAM222A-AS1" 0.022933540985701 -0.424424229275147 8.1030458415403 -0.0523783571727232 0.958227218914952 NA NA
"FAM223A" 0.497351799065179 -1.05688835078049 2.25018810746645 -0.469688888352747 0.638577307731782 NA NA
"FAM224A" 0.012284013421823 0 8.1030458415403 0 1 NA NA
"FAM224B" 0.012284013421823 0 8.1030458415403 0 1 NA NA
"FAM225A" 0.0281524332904236 0 8.10304584153023 0 1 NA NA
"FAM225B" 0.174762886000034 0.216662766773993 8.10304584147297 0.0267384352764081 0.978668357164604 NA NA
"FAM226B" 4.70154108269457 -0.168744501327029 0.471777636378172 -0.357678042186309 0.720584267244976 NA NA
"FAM227A" 7.90714761677969 -0.87771483625956 0.406245648705749 -2.16055196912473 0.0307299650533603 NA NA
"FAM227B" 8.20773091825107 0.139064994730326 0.348599263874658 0.398925095780834 0.689948397108987 NA NA
"FAM228A" 0.285067992954503 -0.0643019698679855 3.94649232582398 -0.0162934486017428 0.987000284107421 NA NA
"FAM229A" 1.87960996040329 0.55895210413414 0.781960770280708 0.714808370672467 0.474727462088712 NA NA
"FAM230A" 0.549421928307469 -1.23732444558839 2.4829599287322 -0.498326385081923 0.618254013670261 NA NA
"FAM230B" 0.632546615619394 0.593760543353047 1.48892429279081 0.398784912186578 0.690051695204616 NA NA
"FAM230C" 0 NA NA NA NA NA NA
"FAM230D" 0 NA NA NA NA NA NA
"FAM230E" 0.559384065792218 -1.52301582947207 1.68941251766216 -0.901506182503986 0.367319248128425 NA NA
"FAM230F" 0 NA NA NA NA NA NA
"FAM230G" 0.0227755229546466 -0.424421790015092 8.10304584153922 -0.0523780561427097 0.958227458772904 NA NA
"FAM230H" 1.04485041070978 0.370598725072719 1.07705010262873 0.344086801689361 0.730781008305371 NA NA
"FAM230I" 0.0451896776378962 0 8.1030458415403 0 1 NA NA
"FAM230J" 0.13637866085371 0.537189429289129 8.10304584153023 0.0662947538240364 0.947143159880289 NA NA
"FAM236A" 0.0179404487891272 0 8.1030458415403 0 1 NA NA
"FAM236B" 0 NA NA NA NA NA NA
"FAM236D" 0 NA NA NA NA NA NA
"FAM237A" 0.0899801746678016 -0.424469526467781 8.1030458415403 -0.0523839473166666 0.95822276474025 NA NA
"FAM237B" 0 NA NA NA NA NA NA
"FAM238A" 0 NA NA NA NA NA NA
"FAM238B" 0 NA NA NA NA NA NA
"FAM238C" 0.13656089442408 -0.745014751071345 8.10304584152367 -0.0919425566190867 0.926743679344033 NA NA
"FAM240A" 0 NA NA NA NA NA NA
"FAM240B" 0 NA NA NA NA NA NA
"FAM240C" 1.13449489501933 -0.606691500114254 1.07291459290095 -0.565461131881784 0.571760154258682 NA NA
"FAM242A" 0.0798387776255878 -0.74493300257455 8.10304584152007 -0.0919324680057352 0.926751694945221 NA NA
"FAM242B" 0 NA NA NA NA NA NA
"FAM242C" 0.0226222267510823 0 8.10304584153025 0 1 NA NA
"FAM242D" 0 NA NA NA NA NA NA
"FAM242E" 0 NA NA NA NA NA NA
"FAM242F" 0 NA NA NA NA NA NA
"FAM245A" 0.267231836475086 -1.40640669806739 7.54666232750973 -0.186361418734827 0.852161345768615 NA NA
"FAM245B" 0.0295199472147865 -0.742863779452293 8.10300432112857 -0.091677574145589 0.926954215581218 NA NA
"FAM246A" 0 NA NA NA NA NA NA
"FAM246B" 0 NA NA NA NA NA NA
"FAM246C" 0.950170749489927 0.778889041649497 1.52086380276297 0.512135958679849 0.608555859732146 NA NA
"FAM247A" 0 NA NA NA NA NA NA
"FAM247B" 0 NA NA NA NA NA NA
"FAM24A" 0 NA NA NA NA NA NA
"FAM24B" 1.35539352709486 0.846512301166812 0.934050744199714 0.906280848683543 0.364787219549714 NA NA
"FAM25A" 0 NA NA NA NA NA NA
"FAM25BP" 0 NA NA NA NA NA NA
"FAM25EP" 0.0607454436989666 0 8.103045841518 0 1 NA NA
"FAM25G" 0 NA NA NA NA NA NA
"FAM27B" 0.0178689841460039 -0.424409816550477 8.1030458415403 -0.0523765784928351 0.958228636150818 NA NA
"FAM27C" 8.41210184880799 -0.206587169580797 0.33524930611056 -0.61621952921408 0.537749640876937 NA NA
"FAM27E5" 0 NA NA NA NA NA NA
"FAM30A" 0 NA NA NA NA NA NA
"FAM30B" 0 NA NA NA NA NA NA
"FAM30C" 0 NA NA NA NA NA NA
"FAM32BP" 0 NA NA NA NA NA NA
"FAM32CP" 0 NA NA NA NA NA NA
"FAM32DP" 0 NA NA NA NA NA NA
"FAM32EP" 0 NA NA NA NA NA NA
"FAM3B" 0.2209247191114 -0.772810628516204 6.45608274855372 -0.119702714264207 0.904718650150417 NA NA
"FAM3C2P" 0 NA NA NA NA NA NA
"FAM3D" 0.0959503161933224 -0.4245099488247 8.10304584152108 -0.052388935855386 0.958218789920096 NA NA
"FAM3D-AS1" 0.0905293322044449 0.537238620795992 8.10304584151369 0.0663008245669301 0.947138326761679 NA NA
"FAM41AY1" 0 NA NA NA NA NA NA
"FAM41C" 0.135542953043029 -1.60000902460686 8.10046745875081 -0.197520579244892 0.843420178746019 NA NA
"FAM43A" 5.7026274150921 -0.494115816998992 0.484236508721753 -1.02040182452025 0.307537928933334 NA NA
"FAM43B" 2.13262315729926 0.245825780576745 0.650062487379525 0.37815715465708 0.705313851862775 NA NA
"FAM47A" 0 NA NA NA NA NA NA
"FAM47B" 0 NA NA NA NA NA NA
"FAM47C" 0 NA NA NA NA NA NA
"FAM47DP" 0 NA NA NA NA NA NA
"FAM47E" 4.61143309567746 -0.363097780498992 0.506392857753804 -0.717027846936029 0.473356914405418 NA NA
"FAM50B" 5.87904054537668 0.0397732444016651 0.433308918974788 0.0917895816586673 0.926865221748477 NA NA
"FAM53A" 2.23229114461487 0.422272394784317 0.694162521354735 0.6083192073813 0.542975784394422 NA NA
"FAM53B-AS1" 0.0123199367350616 0 8.1030458415403 0 1 NA NA
"FAM66A" 0.136649645026751 -0.675232290956145 8.09953052531576 -0.0833668431578411 0.933559852036071 NA NA
"FAM66B" 2.69122675744045 0.0415509115335318 0.623910827722712 0.0665975163232758 0.946902123044748 NA NA
"FAM66C" 4.96765950008768 -0.459092229173159 0.532110593909567 -0.86277596129045 0.388260658399648 NA NA
"FAM66D" 7.88425291241749 -0.633942447858597 0.417609657731591 -1.51802631026807 0.129007766137411 NA NA
"FAM66E" 0.0400310025485782 0 8.10304584153222 0 1 NA NA
"FAM72C" 9.41423269481537 -0.363111492895767 1.80578023888316 -0.201082881004581 0.84063376757987 NA NA
"FAM74A1" 0 NA NA NA NA NA NA
"FAM74A3" 0 NA NA NA NA NA NA
"FAM74A4" 0.0123163059405553 0 8.1030458415403 0 1 NA NA
"FAM74A6" 1.85998981165602 -1.64245350390971 1.34844167889075 -1.21803822117159 0.223209448592407 NA NA
"FAM74A7" 0 NA NA NA NA NA NA
"FAM76AP1" 0.03343840790722 0.85776773989357 8.10304584153963 0.105857446282272 0.915695457244168 NA NA
"FAM78A" 1.62098564790522 1.30585792632576 0.87281615540643 1.49614316627501 0.134616351186651 NA NA
"FAM78B" 1.22990989675304 0.359742588966057 0.983937265142484 0.365615371742184 0.714652103153258 NA NA
"FAM78B-AS1" 0.0083034808044931 0 8.1030458415403 0 1 NA NA
"FAM81A" 3.92009051222759 -0.589407076216242 0.623122359026354 -0.945892997865149 0.344203165273553 NA NA
"FAM81B" 1.19379179728728 -0.207452615803833 0.938489301615287 -0.221049526560159 0.825053870036024 NA NA
"FAM83A" 0.0837167699744399 -0.424498907481027 8.10304584152764 -0.0523875732388794 0.958219875639851 NA NA
"FAM83A-AS1" 0.0627579557764675 0.537275674547882 8.1030458415403 0.066305397384467 0.947134686192126 NA NA
"FAM83A-AS2" 0 NA NA NA NA NA NA
"FAM83B" 0.845242048549781 -0.300703834737351 1.51149583720761 -0.198944533841974 0.842306132759308 NA NA
"FAM83C" 0.0594946766099383 -0.424457172761731 8.1030458415403 -0.0523824227410574 0.958223979507786 NA NA
"FAM83C-AS1" 0.104526307514542 0.756639804893562 8.08328455781595 0.0936054891401721 0.925422549059672 NA NA
"FAM83E" 0.504401358230772 0.0252656757158754 2.11196104323907 0.0119631353034457 0.990455026717159 NA NA
"FAM83F" 0.799465510712988 -1.83736968858651 1.5129847894433 -1.21440063469678 0.22459477317586 NA NA
"FAM85B" 0.822878845445695 0.238395101605208 1.23597242650471 0.19288059870347 0.847052479710877 NA NA
"FAM86B2" 5.41357629183123 0.423000179227363 1.15295421922209 0.366883760148574 0.713705725576377 NA NA
"FAM86C1P" 0 NA NA NA NA NA NA
"FAM86C2P" 5.75272676143661 0.183389819253373 0.435977908657413 0.420640164585676 0.674017860137027 NA NA
"FAM86FP" 0 NA NA NA NA NA NA
"FAM86GP" 0 NA NA NA NA NA NA
"FAM86HP" 0 NA NA NA NA NA NA
"FAM86JP" 1.73533935977853 0.63148116366883 0.825541213405971 0.764929907089073 0.444313283986718 NA NA
"FAM86KP" 0 NA NA NA NA NA NA
"FAM86LP" 0 NA NA NA NA NA NA
"FAM86MP" 0 NA NA NA NA NA NA
"FAM87A" 0.0880518806600281 0 8.1030458415126 0 1 NA NA
"FAM87B" 0.0433976175546451 0 8.10304584151806 0 1 NA NA
"FAM88B" 9.67431063448814 -0.259731485808316 0.493299030613729 -0.526519351731092 0.598527410007977 NA NA
"FAM88C" 8.42799962591159 -1.00266445145051 0.439505675176291 -2.28134585758951 0.0225279891484598 NA NA
"FAM88E" 6.67535121420015 -0.0843484441530558 0.402228890404406 -0.209702600099786 0.833899796071019 NA NA
"FAM88F" 1.32405334827533 1.79082483035028 0.97029806364059 1.84564403192875 0.0649439086610171 NA NA
"FAM8A2P" 0 NA NA NA NA NA NA
"FAM8A3P" 0 NA NA NA NA NA NA
"FAM8A4P" 0 NA NA NA NA NA NA
"FAM8A6P" 0 NA NA NA NA NA NA
"FAM90A1" 0.296991758408101 -1.08632939296722 3.08449240276016 -0.35219065282674 0.724695286415713 NA NA
"FAM90A10" 0 NA NA NA NA NA NA
"FAM90A11P" 0.0197463090455123 -0.424424229275147 8.1030458415403 -0.0523783571727232 0.958227218914952 NA NA
"FAM90A12P" 1.04445834366903 -2.38102299192194 1.52142795028691 -1.56499227681004 0.11758472022052 NA NA
"FAM90A13P" 0 NA NA NA NA NA NA
"FAM90A14" 0 NA NA NA NA NA NA
"FAM90A15P" 0 NA NA NA NA NA NA
"FAM90A16" 0 NA NA NA NA NA NA
"FAM90A18" 0 NA NA NA NA NA NA
"FAM90A20P" 0 NA NA NA NA NA NA
"FAM90A21P" 0 NA NA NA NA NA NA
"FAM90A22" 0 NA NA NA NA NA NA
"FAM90A23" 0 NA NA NA NA NA NA
"FAM90A24P" 0.332624911993875 -0.745101785381337 4.96788916099833 -0.149983576773602 0.880777572522196 NA NA
"FAM90A25P" 0 NA NA NA NA NA NA
"FAM90A26" 0.234105936555999 -0.424563058488477 5.63464509995408 -0.0753486778593983 0.939937292197893 NA NA
"FAM90A27P" 0 NA NA NA NA NA NA
"FAM90A28P" 0 NA NA NA NA NA NA
"FAM90A2P" 0 NA NA NA NA NA NA
"FAM90A3P" 0 NA NA NA NA NA NA
"FAM90A4P" 0 NA NA NA NA NA NA
"FAM90A5P" 0 NA NA NA NA NA NA
"FAM90A6P" 0 NA NA NA NA NA NA
"FAM90A7" 0 NA NA NA NA NA NA
"FAM90A8" 0 NA NA NA NA NA NA
"FAM90A9" 0 NA NA NA NA NA NA
"FAM91A2P" 0 NA NA NA NA NA NA
"FAM91A3P" 0 NA NA NA NA NA NA
"FAM95A" 0 NA NA NA NA NA NA
"FAM95B1" 0.550119384858056 0.49320387572086 1.76503312249484 0.27943037976745 0.779914559528257 NA NA
"FAM98C" 9.48596330943855 -0.467604408837486 0.370243203038945 -1.26296554534804 0.206601562287308 NA NA
"FAM99A" 0 NA NA NA NA NA NA
"FAM99B" 0 NA NA NA NA NA NA
"FAM9A" 0 NA NA NA NA NA NA
"FAM9B" 0.170473728075633 -0.103751083343737 8.1030458414841 -0.0128039610503715 0.989784196293775 NA NA
"FAM9C" 0.738315654746644 0.437204403510849 1.51702204974061 0.288199109291526 0.773194330558684 NA NA
"FAM9CP1" 0 NA NA NA NA NA NA
"FANCD2OS" 0.0623559655917217 0.857734556450809 8.1030458415403 0.105853351100845 0.915698706470725 NA NA
"FANCD2P2" 0 NA NA NA NA NA NA
"FANK1" 5.76426157515518 0.811138078703379 0.406116938220197 1.99730176795428 0.0457924114272339 NA NA
"FANK1-AS1" 0 NA NA NA NA NA NA
"FAP" 0.0284044886458285 -0.424440701018439 8.1030458415403 -0.0523803899568902 0.958225599211283 NA NA
"FAR1-IT1" 0.168512127989844 -0.745061555234275 8.10304584148 -0.0919483327393087 0.926739090106569 NA NA
"FAR1P1" 0 NA NA NA NA NA NA
"FAR2" 7.68618545910855 0.0887426541990948 0.388581949403651 0.228375647235509 0.81935421993589 NA NA
"FAR2P1" 0.0224411978692878 0 8.10304584153713 0 1 NA NA
"FAR2P2" 0 NA NA NA NA NA NA
"FAR2P3" 0 NA NA NA NA NA NA
"FAR2P4" 0 NA NA NA NA NA NA
"FARP1-AS1" 0.581479350782062 -2.71411283803273 1.7096646803401 -1.58751179061196 0.112396778711374 NA NA
"FARS2-AS1" 0.0126043354413591 -0.424407757531852 8.1030458415403 -0.0523763243885557 0.958228838618794 NA NA
"FARSA-AS1" 0.0582534269209203 0 8.10304584153365 0 1 NA NA
"FARSBP1" 0.0649398422759978 0 8.10304584150932 0 1 NA NA
"FASLG" 0 NA NA NA NA NA NA
"FAT1P1" 0 NA NA NA NA NA NA
"FAT2" 0.0252858286357306 0 8.10304584150708 0 1 NA NA
"FATE1" 0 NA NA NA NA NA NA
"FAUP1" 0.226568824405781 1.43370728662214 5.04913809770965 0.283950895950436 0.776448011678343 NA NA
"FAUP2" 0.144792625101475 -1.09437271017574 8.10250887871231 -0.135065906937909 0.892559765449281 NA NA
"FAUP4" 0 NA NA NA NA NA NA
"FAXDC2" 7.56165583909961 -0.184556929499149 0.402767772568935 -0.4582216901864 0.646793178299802 NA NA
"FBF1" 6.08131148800547 -0.446742390428105 0.471869539431352 -0.946749796493481 0.343766289244273 NA NA
"FBLIM1P1" 0 NA NA NA NA NA NA
"FBLIM1P2" 0 NA NA NA NA NA NA
"FBLL1" 5.71755715355833 -0.532766713579516 0.527756305917108 -1.00949379023279 0.312737878251962 NA NA
"FBLN5" 3.81490826256578 1.21873485698254 0.514476815925151 2.36888197729759 0.0178419459318123 NA NA
"FBLN7" 5.88040811624275 0.293102650656458 0.446344648945658 0.656673383110599 0.511390952541017 NA NA
"FBLP1" 0 NA NA NA NA NA NA
"FBN1-DT" 1.08649115269154 -1.17110425748927 1.24269321922964 -0.942392087900218 0.345991936549166 NA NA
"FBN3" 1.72489509055899 -0.837582703206319 1.27274766410061 -0.658090151591987 0.510480203807109 NA NA
"FBP1" 1.2608101834129 -1.54236559472483 1.2020031741658 -1.28316266368868 0.199435093554141 NA NA
"FBP2" 0.0163236092191201 -0.424409816550477 8.1030458415403 -0.0523765784928351 0.958228636150818 NA NA
"FBP2P1" 0 NA NA NA NA NA NA
"FBRSL1P1" 0 NA NA NA NA NA NA
"FBXL12P1" 0 NA NA NA NA NA NA
"FBXL13" 2.09700844372292 0.47008928412151 0.71128794521099 0.66089870816251 0.508677274589166 NA NA
"FBXL14" 0.737332169963222 0.738585177723341 1.41912939903908 0.520449494051388 0.602750321092541 NA NA
"FBXL16" 7.29512318960409 -0.277550358884167 0.407652595033216 -0.680850219686572 0.495966269518963 NA NA
"FBXL19-AS1" 4.1302835206625 -0.668755180332288 0.537866547062893 -1.2433477857735 0.213739702273564 NA NA
"FBXL21P" 0 NA NA NA NA NA NA
"FBXL22" 0.529302133931827 -0.71902134861566 1.80553176619528 -0.398232455433793 0.690458844202228 NA NA
"FBXL8" 0.442882025721821 0.466148766262902 2.28876936952596 0.20366786294394 0.838613057436061 NA NA
"FBXL9P" 1.22426551232905 1.28179821861961 0.956743757509379 1.33975080428685 0.180326374501929 NA NA
"FBXO15" 1.37675279777052 -2.26016084634743 1.33529833819346 -1.69262612084519 0.090526655848184 NA NA
"FBXO2" 1.59664917539282 0.443076914081051 0.851680830127128 0.52023821413817 0.602897553691192 NA NA
"FBXO24" 0.125586435978733 0.53720041555572 8.103045841516 0.0662961096435331 0.947142080467509 NA NA
"FBXO3-DT" 0.0082374088221482 0 8.1030458415403 0 1 NA NA
"FBXO32" 1.8563907314375 0.388550570303465 0.710333802130335 0.546997157024174 0.584380685297631 NA NA
"FBXO34-AS1" 0.202345216104005 1.83713204445545 8.07846454316144 0.227411042610889 0.820104134454038 NA NA
"FBXO36" 9.44267797830422 0.537321958568836 0.32332446027885 1.66186609607397 0.0965396259502587 NA NA
"FBXO36-IT1" 0.0738794752700958 0 8.10304584150929 0 1 NA NA
"FBXO36P1" 0 NA NA NA NA NA NA
"FBXO39" 0 NA NA NA NA NA NA
"FBXO4" 6.09802944752665 -0.352808176584013 0.466362964852731 -0.756509849995108 0.449343568998946 NA NA
"FBXO40" 0.0658522848208174 0 8.10304584153555 0 1 NA NA
"FBXO41" 2.21795971518377 -0.435989070706896 0.66090076774953 -0.65968915755917 0.509453325978603 NA NA
"FBXO43" 7.95604072936322 0.165561612754035 0.377607628202564 0.438448803436833 0.661060975131704 NA NA
"FBXO47" 0.0324044788510338 -0.4244384019945 8.10304584153963 -0.0523801062334671 0.958225825279479 NA NA
"FBXO6" 7.92975193076378 -0.0159278172749311 0.344615594771701 -0.0462190844424288 0.9631356315431 NA NA
"FBXW10" 0.327578804432384 0.216706037671359 3.79274518186525 0.0571369884556244 0.954436072010682 NA NA
"FBXW10B" 3.00954276431933 0.805293948640356 0.622318234915386 1.29402274183698 0.195657565557078 NA NA
"FBXW11P1" 0.0193536771439516 -0.424424229275148 8.1030458415403 -0.0523783571727233 0.958227218914952 NA NA
"FBXW12" 0.184376066771986 0.216704154240118 8.10304584152225 0.0267435429193385 0.978664283311995 NA NA
"FBXW4P1" 1.66268271260504 -0.377740012769611 0.789570817378973 -0.478411821277212 0.632357121507543 NA NA
"FBXW7-AS1" 0 NA NA NA NA NA NA
"FCAMR" 0.0255961961599228 -0.424423991352551 8.10304584153955 -0.0523783278106091 0.958227242310415 NA NA
"FCAR" 0 NA NA NA NA NA NA
"FCER1A" 0 NA NA NA NA NA NA
"FCER1G" 0.426651915934241 0.216724293413352 2.31115248900375 0.0937732557434033 0.925289276874247 NA NA
"FCER2" 0.0277554086890777 0 8.103045841534 0 1 NA NA
"FCF1P1" 0.0190298545257358 0 8.1030458415403 0 1 NA NA
"FCF1P10" 0.013068165174519 0 8.1030458415403 0 1 NA NA
"FCF1P2" 0 NA NA NA NA NA NA
"FCF1P3" 0 NA NA NA NA NA NA
"FCF1P4" 0.0083034808044931 0 8.1030458415403 0 1 NA NA
"FCF1P5" 0 NA NA NA NA NA NA
"FCF1P6" 0 NA NA NA NA NA NA
"FCF1P7" 0 NA NA NA NA NA NA
"FCF1P8" 0 NA NA NA NA NA NA
"FCF1P9" 0 NA NA NA NA NA NA
"FCGBP" 0.231129637564819 -0.74508361919636 5.06760202483362 -0.147028834455646 0.883109261038116 NA NA
"FCGR1A" 0 NA NA NA NA NA NA
"FCGR1BP" 0.200165645001143 -0.424608587275742 8.10304584143488 -0.0524011088650774 0.958209090586238 NA NA
"FCGR1CP" 0 NA NA NA NA NA NA
"FCGR2A" 0.0524772350661731 0.857753602935586 8.10304584153882 0.105855701634867 0.915696841493944 NA NA
"FCGR2B" 0 NA NA NA NA NA NA
"FCGR2C" 0.012284013421823 0 8.1030458415403 0 1 NA NA
"FCGR3A" 0.0296115787430197 0 8.103045841534 0 1 NA NA
"FCGR3B" 0 NA NA NA NA NA NA
"FCHO1" 6.8522231391738 -0.1470194530256 0.397627331218421 -0.36974181974639 0.711574868824403 NA NA
"FCHO2-DT" 0.403477729693871 1.1143386479185 1.85986556474028 0.599150104741096 0.549072791894047 NA NA
"FCMR" 1.54400178749948 -0.880188325160816 1.10686365455665 -0.795209348086663 0.426491734920758 NA NA
"FCN1" 1.49659857991473 -1.18969671066471 0.961135398332232 -1.23780344863906 0.215788949414702 NA NA
"FCN2" 0 NA NA NA NA NA NA
"FCN3" 0.0939482592735272 -0.0821729658282659 8.10257028739905 -0.0101415924717197 0.991908318652562 NA NA
"FCRL1" 0.0279934827984282 -0.424424229275144 8.1030458415403 -0.0523783571727228 0.958227218914953 NA NA
"FCRL2" 0.950704961997205 -0.815202746578718 1.53019092614116 -0.532745772211903 0.594209576534065 NA NA
"FCRL3" 0.0467889781990941 0.857747228377666 8.10304584153928 0.10585491494822 0.915697465672193 NA NA
"FCRL4" 0.216014785404953 -0.674463362840825 5.75791020238889 -0.117136832484987 0.906751622530249 NA NA
"FCRL4P1" 0 NA NA NA NA NA NA
"FCRL5" 0.19770504960205 -1.20452583296238 7.66479546885538 -0.157150420759011 0.875126301189798 NA NA
"FCRL6" 0.036855515358434 0.857780116114455 8.10304584153525 0.105858973636503 0.9156942454008 NA NA
"FCRLA" 0.1192700936691 0 8.10304584152766 0 1 NA NA
"FCRLB" 0.944555536899792 -0.33826242694659 1.21184522632545 -0.279130056873902 0.780145017412599 NA NA
"FCSK" 9.03021786318766 -0.339788201568579 0.363681205943523 -0.934302339564244 0.350147957844711 NA NA
"FDCSP" 0 NA NA NA NA NA NA
"FDPSP1" 0.0136681528792657 0 8.1030458415403 0 1 NA NA
"FDPSP2" 0 NA NA NA NA NA NA
"FDPSP3" 0.00986299089135307 0 8.10304584153878 0 1 NA NA
"FDPSP4" 0.379953255941888 1.42606216607658 2.3520124152324 0.606315747672474 0.544305103450271 NA NA
"FDPSP5" 0.147458161908269 0.537161227127589 8.10304584147613 0.0662912733848898 0.947145930773544 NA NA
"FDPSP6" 0 NA NA NA NA NA NA
"FDPSP7" 0 NA NA NA NA NA NA
"FDPSP8" 0.0785687226150041 0 8.10304584153024 0 1 NA NA
"FDX1P1" 0 NA NA NA NA NA NA
"FDX1P2" 0 NA NA NA NA NA NA
"FDXACB1" 4.65105604286056 -0.0384931117411768 0.497443743663353 -0.0773818391155145 0.938319787744641 NA NA
"FECHP1" 0 NA NA NA NA NA NA
"FEM1AP1" 0 NA NA NA NA NA NA
"FEM1AP2" 0 NA NA NA NA NA NA
"FEM1AP3" 0 NA NA NA NA NA NA
"FEM1AP4" 0 NA NA NA NA NA NA
"FEN1P1" 0 NA NA NA NA NA NA
"FENDRR" 0.191675417687404 -2.29948859878506 8.09162779577652 -0.284181212584357 0.776271512377501 NA NA
"FER1L4" 0 NA NA NA NA NA NA
"FER1L5" 1.81013334916607 0.0434171243567283 0.789038112841265 0.0550253829949818 0.956118241717723 NA NA
"FER1L6" 0.0973473255762953 -0.744984415310474 8.10304584149957 -0.0919388128714579 0.926746653824087 NA NA
"FER1L6-AS1" 0.0113111133755411 0 8.1030458415403 0 1 NA NA
"FER1L6-AS2" 0.320977688979912 -1.60802573975477 2.87110450474879 -0.56007217330303 0.575430209890825 NA NA
"FERD3L" 0 NA NA NA NA NA NA
"FERMT1" 2.00137948511492 -0.250262443128284 0.774886612863211 -0.322966533391979 0.74672058747571 NA NA
"FERMT3" 4.4620226051254 0.574458807781149 0.535396645601045 1.07295929569423 0.28328937954558 NA NA
"FERP1" 0 NA NA NA NA NA NA
"FES" 5.52496583553265 0.944454736418624 0.426189599481159 2.2160436049317 0.0266885159406866 NA NA
"FETUB" 0.669734834106425 1.43928728513186 1.5613903094544 0.921798525594028 0.356633676672595 NA NA
"FEV" 0.0352397132851373 0 8.10304584153815 0 1 NA NA
"FEZF1" 8.53614613103826 -0.0223402159905081 0.371721992242322 -0.0600992582003186 0.952076580767384 NA NA
"FFAR1" 0.0264236282457415 0 8.10304584153159 0 1 NA NA
"FFAR2" 0.121447859798699 -0.745003166046602 8.10304584150158 -0.0919411269069835 0.926744815277889 NA NA
"FFAR3" 0 NA NA NA NA NA NA
"FFAR4" 0 NA NA NA NA NA NA
"FGA" 0 NA NA NA NA NA NA
"FGB" 0.0905613733378566 -0.74496814267069 8.10304584152959 -0.0919368046583907 0.926748249388715 NA NA
"FGD2" 0.304325079515814 -1.06991837020737 4.63249556758117 -0.230959394261444 0.817346347885698 NA NA
"FGD3" 0.41894204661219 0.0593220843354823 2.17881861269773 0.0272267200168774 0.978278904111081 NA NA
"FGD5" 1.36807753775843 -0.411972215617035 1.09134285979895 -0.37749109907855 0.705808677877011 NA NA
"FGD5P1" 0.0112725434963834 0 8.1030458415347 0 1 NA NA
"FGF1" 8.11939282640535 0.602363255423889 0.367884190921052 1.63737195098214 0.101552775275831 NA NA
"FGF10" 0.448697751240485 0.2167211455679 2.50017651374712 0.0866823379774458 0.930924015819232 NA NA
"FGF10-AS1" 0.010399839673666 0 8.1030458415403 0 1 NA NA
"FGF11" 3.84751201769995 0.253706894943603 0.759840844586484 0.333894784350102 0.73845895564334 NA NA
"FGF12-AS1" 0 NA NA NA NA NA NA
"FGF12-AS2" 0.127318662994636 -0.424511452256217 8.10304584150153 -0.0523891213945734 0.958218642084258 NA NA
"FGF12-AS3" 0.220679661430552 -1.0656163769892 5.15135986307855 -0.20686117943862 0.836118275041535 NA NA
"FGF13-AS1" 1.22256694365244 0.96953984796943 1.08326005320396 0.895020401704852 0.370776182059788 NA NA
"FGF14" 0.46964445756851 0.84728522088562 2.11085768938748 0.401393815009614 0.688130202338489 NA NA
"FGF14-AS1" 0 NA NA NA NA NA NA
"FGF14-IT1" 0.0267001488078654 -0.424427036447023 8.10304584153591 -0.0523787036069111 0.958226942879376 NA NA
"FGF16" 0.0292322028794555 0 8.10304584153555 0 1 NA NA
"FGF17" 0.0595377568314234 -0.424468731075643 8.10304584153048 -0.0523838491570807 0.958222842952884 NA NA
"FGF18" 1.75314098111675 0.984944014273077 0.761565113328439 1.29331556427047 0.19590193972159 NA NA
"FGF19" 0.21584695711345 -0.74508214063321 5.79849218944288 -0.128495842762323 0.897756587948393 NA NA
"FGF20" 0.0506205190524182 -0.424457172761731 8.1030458415403 -0.0523824227410573 0.958223979507787 NA NA
"FGF21" 0 NA NA NA NA NA NA
"FGF22" 0.430565493309092 0.696174426912179 1.99252457234594 0.349393145045396 0.726794178918418 NA NA
"FGF23" 0.343517080449078 0.447028009036245 2.78735447163984 0.160377165367579 0.872583976177938 NA NA
"FGF3" 0.0101711875132875 0 8.10304584154004 0 1 NA NA
"FGF4" 0.15126304516041 0 8.10304584147931 0 1 NA NA
"FGF5" 0.526672744929407 0.390520656258749 1.86052834552608 0.209897719213907 0.833747502384308 NA NA
"FGF6" 0.0194286686687063 0 8.1030458415403 0 1 NA NA
"FGF7" 0.31705948875333 -0.745075384203803 3.53992460679637 -0.210477755027132 0.833294811716318 NA NA
"FGF7P1" 0 NA NA NA NA NA NA
"FGF7P2" 0 NA NA NA NA NA NA
"FGF7P3" 0 NA NA NA NA NA NA
"FGF7P4" 0 NA NA NA NA NA NA
"FGF7P5" 0 NA NA NA NA NA NA
"FGF7P6" 0 NA NA NA NA NA NA
"FGF7P7" 0 NA NA NA NA NA NA
"FGF7P8" 0 NA NA NA NA NA NA
"FGF8" 0.119597026931217 0.537205844211916 8.10304584148994 0.0662967795962929 0.947141547095976 NA NA
"FGF9" 3.60927771863995 0.728961056414812 0.577286868735931 1.2627362510618 0.20668398151244 NA NA
"FGFBP1" 0 NA NA NA NA NA NA
"FGFBP2" 0.13630365297317 0 8.1030458414968 0 1 NA NA
"FGFR1OP2P1" 0 NA NA NA NA NA NA
"FGFR3P1" 0 NA NA NA NA NA NA
"FGFR3P4" 0 NA NA NA NA NA NA
"FGFR3P5" 0 NA NA NA NA NA NA
"FGFR3P6" 0 NA NA NA NA NA NA
"FGFR4" 1.27420005839511 1.77987586445031 0.8760448432087 2.03171775765625 0.0421822371558834 NA NA
"FGG" 0 NA NA NA NA NA NA
"FGGY" 7.61248854940519 0.216749409157681 0.376519729474488 0.575665475645062 0.564841315348017 NA NA
"FGGY-DT" 1.62936222425588 0.262862609041969 0.830993465780499 0.316323316447596 0.751757115109637 NA NA
"FGL1" 0.0120561868881342 0 8.1030458415403 0 1 NA NA
"FGL2" 0.06601148908617 0 8.1030458415403 0 1 NA NA
"FGR" 0.0207996793473321 0 8.10304584153176 0 1 NA NA
"FHAD1" 4.07740034848436 -0.854224575543321 0.566923781280933 -1.50677146337599 0.131869246545705 NA NA
"FHAD1-AS1" 0.0741966286514603 0 8.10304584153274 0 1 NA NA
"FHDC1" 1.43050688602316 -1.50777927615368 1.06019102704751 -1.42217698290906 0.154974878906337 NA NA
"FHIP1A" 3.66576403481237 -0.46294084766359 0.59221410069757 -0.781711963829113 0.434383869025367 NA NA
"FHIP1A-DT" 0 NA NA NA NA NA NA
"FHIT" 2.93016327742266 0.274609554261344 0.540229993337557 0.508319711322946 0.611229148731205 NA NA
"FHL1P1" 0.196567686654378 -0.424633130180345 8.10304584142425 -0.0524041377144312 0.958206677229958 NA NA
"FHL5" 0 NA NA NA NA NA NA
"FHP1" 0.0765090081123135 -0.424474176781535 8.10304584151041 -0.0523845212138665 0.958222307464372 NA NA
"FHP2" 0.119731138054311 0.537241599714886 8.1030458415153 0.0663011921964421 0.947138034079764 NA NA
"FIBCD1" 0.346424037718181 -0.745084335819727 4.05907370886946 -0.183560188668574 0.854358497188481 NA NA
"FIBCD1-AS1" 0.00945465382613522 0 8.1030458415403 0 1 NA NA
"FIBIN" 0.146319730277118 -0.424570656570413 8.10304584149848 -0.0523964278217508 0.958212820394582 NA NA
"FICD" 5.8466341524213 0.240144495024507 0.39810952243615 0.603212135080296 0.546367575867579 NA NA
"FIGLA" 0.0331797573252304 0 8.1030458415403 0 1 NA NA
"FIGNL2-DT" 0 NA NA NA NA NA NA
"FILNC1" 0.0205214222439712 0 8.1030458415403 0 1 NA NA
"FIRRE" 2.91250879464598 0.575692692457832 0.537229838101539 1.07159478425884 0.283902077054816 NA NA
"FITM1" 0.354040075429982 -1.5356962322064 3.18514433623757 -0.482143372510532 0.629704100632988 NA NA
"FKBP14-AS1" 0.511859211062161 1.70889008664642 1.69289441843411 1.00944870987708 0.312759487883605 NA NA
"FKBP1AP1" 0.0083034808044931 0 8.1030458415403 0 1 NA NA
"FKBP1AP2" 0 NA NA NA NA NA NA
"FKBP1AP3" 0 NA NA NA NA NA NA
"FKBP1AP4" 0 NA NA NA NA NA NA
"FKBP1BP1" 0.0589966835225723 0 8.10304584153741 0 1 NA NA
"FKBP1C" 0.117492826113064 -0.0884724948729532 8.10271845455391 -0.0109188657324296 0.991288178717213 NA NA
"FKBP4P1" 0 NA NA NA NA NA NA
"FKBP4P2" 0 NA NA NA NA NA NA
"FKBP4P6" 0 NA NA NA NA NA NA
"FKBP4P7" 0 NA NA NA NA NA NA
"FKBP4P8" 0 NA NA NA NA NA NA
"FKBP6" 0.0543811070119988 -0.0915526434123514 8.10278955848018 -0.0112989042540954 0.990984970559721 NA NA
"FKBP6P1" 0 NA NA NA NA NA NA
"FKBP6P2" 0.0634620723306396 0 8.1030458415403 0 1 NA NA
"FKBP9P1" 0.4676375390501 0.0212781871710969 2.22520046726121 0.00956236864235706 0.992370449968671 NA NA
"FKTN-AS1" 0.0425489933237002 -0.424453054724488 8.1030458415403 -0.0523819145324993 0.958224384443617 NA NA
"FLACC1" 1.69879573671835 -0.616875800780663 0.86586855973042 -0.712435847044408 0.476194924246784 NA NA
"FLG" 0.0963657997839627 -0.424477370226228 8.10304584152067 -0.0523849153180365 0.958221993445894 NA NA
"FLG-AS1" 0.450472452068228 -0.745067734220058 2.510537302481 -0.296776205429713 0.766637372792438 NA NA
"FLG2" 0.421008810141362 0.826818551865407 2.80607216649388 0.294653345604613 0.768258706384402 NA NA
"FLJ12825" 0.544829915600127 -2.41126549230553 1.93961432085105 -1.24316750313925 0.213806115064504 NA NA
"FLJ13224" 0.135691507927181 0.857649971073375 8.10304584148022 0.105842912387708 0.915706988831503 NA NA
"FLJ16779" 1.54257167540249 -0.328868994116446 0.996318338568095 -0.330084252578443 0.741336301641489 NA NA
"FLJ20021" 4.56679184542929 -0.165912741256893 0.526106188607208 -0.315359797793148 0.752488487325018 NA NA
"FLJ30679" 0.286413580336697 -1.36076954802647 4.7281536997526 -0.287801462143178 0.773498718073413 NA NA
"FLJ36000" 0 NA NA NA NA NA NA
"FLJ38576" 0.773576529911508 -1.47557181054722 1.5267978719174 -0.966448694806046 0.333819707719469 NA NA
"FLJ40194" 0.425942247161233 -1.97055219837121 2.20548996566386 -0.893475930087974 0.371602356445232 NA NA
"FLJ40288" 0.153265944029271 -0.375798511007261 8.10222829332039 -0.0463821182769035 0.963005688720683 NA NA
"FLJ42393" 0.234582729280695 1.13937373803301 5.58063837646693 0.204165484514756 0.838224182604237 NA NA
"FLJ42969" 0.482277964725915 2.15684012016302 1.89894559352222 1.13580932888259 0.256036371922938 NA NA
"FLJ43315" 0.0139298105332532 -0.424409816550477 8.1030458415403 -0.0523765784928351 0.958228636150818 NA NA
"FLJ46284" 0.877467087898558 -0.295784827285566 1.41567694562443 -0.20893525758103 0.834498779952095 NA NA
"FLNB-AS1" 0.0729006943247158 -0.424504463151419 8.10304584150222 -0.0523882588664611 0.958219329338365 NA NA
"FLNC-AS1" 0 NA NA NA NA NA NA
"FLRT1" 0.0663094751879045 -0.744927065250065 8.10304584153815 -0.0919317352780347 0.926752277112041 NA NA
"FLRT2-AS1" 2.880309462292 -0.755060499980384 0.682765781537093 -1.10588509324608 0.268776257669098 NA NA
"FLT1" 0.583228455955278 -2.89411496059112 1.9123438940195 -1.51338625319532 0.130181574779129 NA NA
"FLT1P1" 0 NA NA NA NA NA NA
"FLT3" 0.0964897931773073 0.857687500484679 8.10304584152031 0.10584754390625 0.915703314056768 NA NA
"FLT3LG" 1.06871766633774 0.522228283198212 1.27628415663877 0.40917869306907 0.68240852956969 NA NA
"FLT4" 2.84343818888915 0.147070114662129 0.635106162516208 0.231567765111043 0.816873746707796 NA NA
"FLVCR1-DT" 9.73853337080734 0.266342038816055 0.28593307293387 0.931483847192638 0.35160333628697 NA NA
"FLVCR2-AS1" 0 NA NA NA NA NA NA
"FLYWCH1P1" 0 NA NA NA NA NA NA
"FMC1-LUC7L2" 4.29446447553248 1.74865409366796 1.11280923442783 1.57138711610985 0.116092756810494 NA NA
"FMN1" 9.58646021966505 -0.856400317472473 0.349111787930244 -2.45308335920066 0.0141637511833013 NA NA
"FMN2" 4.80838726394733 -0.0878496723370201 0.477454246747938 -0.18399600157583 0.854016591653624 NA NA
"FMN2P1" 0.00945465382613522 0 8.1030458415403 0 1 NA NA
"FMNL1" 0.853236593199627 -0.735430374193773 1.19164318280366 -0.617156532095017 0.537131483600323 NA NA
"FMNL1-AS1" 0.117092721243101 -0.74499449358338 8.10304584150122 -0.0919400566349699 0.926745665629756 NA NA
"FMNL1-DT" 1.08489127336893 0.737876734370266 1.00143080017792 0.736822488622447 0.461230305422408 NA NA
"FMO1" 0.679294156610613 -0.97632796580963 1.66742902371846 -0.585528950211243 0.558192106383162 NA NA
"FMO10P" 0.0145588991855777 0 8.1030458415403 0 1 NA NA
"FMO11P" 0 NA NA NA NA NA NA
"FMO2" 1.39377990129121 -0.300399861901677 0.930011915435881 -0.323006465740694 0.746690345368009 NA NA
"FMO3" 0.0101711875132875 0 8.10304584154004 0 1 NA NA
"FMO4" 2.46088062130739 -0.338740032414814 0.750215346918747 -0.451523730894167 0.651612125447938 NA NA
"FMO5" 0.565328158567925 1.68748110364073 1.87873838860163 0.898199086088165 0.369079420543868 NA NA
"FMO6P" 0 NA NA NA NA NA NA
"FMO7P" 0 NA NA NA NA NA NA
"FMO8P" 0.0136372806150015 -0.424409816550477 8.1030458415403 -0.0523765784928351 0.958228636150818 NA NA
"FMO9P" 0 NA NA NA NA NA NA
"FMOD" 0.11565448361877 1.71216731487713 8.06013603608037 0.212424121281923 0.831776169097367 NA NA
"FMR1-AS1" 0.299011842326982 0.537210816596974 5.66331738202081 0.0948579746391123 0.924427637321246 NA NA
"FMR1-IT1" 0.703293079576672 0.281725437794671 1.33222349695714 0.211470101254141 0.832520460394685 NA NA
"FMR1NB" 0.0412066929293171 0 8.10304584152249 0 1 NA NA
"FN1-DT" 0.0353667985146931 -0.424440701018439 8.1030458415403 -0.0523803899568902 0.958225599211283 NA NA
"FN3K" 2.02902583599393 -0.485395521612659 0.822444103219774 -0.590186639690638 0.555065528221099 NA NA
"FNBP1P1" 1.55940566188195 -0.189694551188477 0.853111190960623 -0.22235618662425 0.824036616063012 NA NA
"FNDC1" 0.866314277081536 0.184129757202786 1.33473689876577 0.137952099303654 0.890278274702316 NA NA
"FNDC1-AS1" 0.323741379611237 -0.424513900142204 3.82068186635278 -0.111109460298364 0.911529546961939 NA NA
"FNDC1-IT1" 0.0083034808044931 0 8.1030458415403 0 1 NA NA
"FNDC11" 2.53541189439532 0.590461995038586 0.620997199235807 0.950828756981841 0.341691311960522 NA NA
"FNDC3CP" 0 NA NA NA NA NA NA
"FNDC5" 4.70046227485197 1.07134434979975 0.44317593472697 2.41742447152457 0.0156307775057575 NA NA
"FNDC7" 0.286985694936052 -0.125145716976723 3.64198446550899 -0.0343619579275809 0.972588518721121 NA NA
"FNDC8" 0.0671433521362549 0 8.10304584153172 0 1 NA NA
"FNDC9" 0.043991591334979 0.857752192902177 8.10304584152227 0.105855527622319 0.915696979560155 NA NA
"FNTAP1" 0 NA NA NA NA NA NA
"FNTAP2" 0 NA NA NA NA NA NA
"FOCAD-AS1" 0.641267525305943 -2.00297265099839 1.82313584789401 -1.09864147167756 0.271924480910673 NA NA
"FOLH1" 0 NA NA NA NA NA NA
"FOLH1B" 0 NA NA NA NA NA NA
"FOLR1" 0.65917615796959 1.95554110930923 1.34389227582735 1.45513233797353 0.145632628152099 NA NA
"FOLR1P1" 0 NA NA NA NA NA NA
"FOLR2" 0 NA NA NA NA NA NA
"FOLR3" 0 NA NA NA NA NA NA
"FOSB" 2.00949347773553 0.16194205012707 0.833424355345836 0.194309236451184 0.845933753825163 NA NA
"FOSL1P1" 0.0210695803091294 0.857782703339887 8.10304584153768 0.105859292926956 0.915693992067309 NA NA
"FOSL2-AS1" 0.207410005643899 0.857551496556386 8.10304584143208 0.105830759610367 0.915716631189275 NA NA
"FOXA1" 0.262258200664505 0.216709331130332 4.02911601477047 0.0537858255597234 0.957105802736939 NA NA
"FOXA2" 0.00894641472455145 0 8.10304584153714 0 1 NA NA
"FOXA3" 0.351335653618643 -0.125514862912001 3.28427769773986 -0.0382168849480591 0.96951475848833 NA NA
"FOXB1" 3.66268468417635 -0.274566210227484 0.613061518720229 -0.447860780433003 0.654253674741226 NA NA
"FOXB2" 0 NA NA NA NA NA NA
"FOXC1" 2.58966629196275 0.321028794490195 0.650671492667156 0.49338075835207 0.621743575554247 NA NA
"FOXC2-AS1" 1.37202949369192 0.598267550249672 0.909420731007155 0.657855632548765 0.51063090232565 NA NA
"FOXCUT" 0.0618465263253646 -1.04677540075615 8.10263973650889 -0.129189428975792 0.89720776056955 NA NA
"FOXD1" 2.56346193913995 -1.70697873897976 0.94604548538549 -1.80433051618466 0.071179508609682 NA NA
"FOXD1-AS1" 0 NA NA NA NA NA NA
"FOXD2" 0.0112230312477958 0 8.1030458415403 0 1 NA NA
"FOXD2-AS1" 0.0868932256746678 0.198968051846408 8.10252117276627 0.0245563137206192 0.980408865381858 NA NA
"FOXD3" 0.011933676072528 0 8.10304584153628 0 1 NA NA
"FOXD3-AS1" 0.409620532026578 -2.48807928173128 2.48956699947351 -0.99940241907828 0.317599788448545 NA NA
"FOXD4" 0.235661898513801 -0.424668576413901 8.10304584138852 -0.0524085121479617 0.958203191726602 NA NA
"FOXD4L1" 0.121767920937682 0 8.10304584145007 0 1 NA NA
"FOXD4L3" 0.0322904819877166 0 8.10304584151091 0 1 NA NA
"FOXD4L4" 0 NA NA NA NA NA NA
"FOXD4L5" 0.0984973126291221 -1.08607906147139 8.10265218018105 -0.134039946096652 0.893370987015338 NA NA
"FOXD4L6" 0.131787002570835 -0.744967176043663 8.10304584149504 -0.0919366853669698 0.926748344168095 NA NA
"FOXE1" 4.07790284253978 -0.215337309497613 0.599828898850991 -0.358997890748686 0.719596667184691 NA NA
"FOXE3" 0.172460033587732 -0.745055806811225 8.10304584150055 -0.0919476233239787 0.926739653750421 NA NA
"FOXF1" 0.0561706587157161 0.857732988298668 8.10304584153873 0.105853157574608 0.915698860019656 NA NA
"FOXF2" 1.20467417217777 -0.753817543760626 1.02904916419425 -0.732537929177434 0.463840300992648 NA NA
"FOXF2-DT" 0 NA NA NA NA NA NA
"FOXG1" 1.88323617533393 0.470950289653847 0.728661309030807 0.646322624540417 0.518070438700672 NA NA
"FOXG1-AS1" 1.27398266599453 -3.01674911242675 1.36149248233873 -2.21576626500696 0.0267075139697148 NA NA
"FOXH1" 0 NA NA NA NA NA NA
"FOXI1" 0.00936076753541151 0 8.1030458415391 0 1 NA NA
"FOXI2" 0.123173763297628 -0.744994377177929 8.10304584152412 -0.0919400422690688 0.926745677043743 NA NA
"FOXI3" 0.455144336178775 0.757482699441573 2.28099195001848 0.332084775413361 0.739825245881929 NA NA
"FOXL2" 0.921680245071251 0.405292197586763 1.12491857611897 0.360285807515993 0.718633411639465 NA NA
"FOXL2NB" 0.564403483504461 -0.972734836841852 1.86226759912092 -0.522338914826758 0.601434378913713 NA NA
"FOXL3" 0 NA NA NA NA NA NA
"FOXN1" 0.0243985155113362 0.537325089777759 8.1030458415403 0.0663114957369684 0.947129831096028 NA NA
"FOXN3-AS1" 8.19428142589736 -0.0321115841448042 0.390976061257996 -0.082131842142669 0.934541872285212 NA NA
"FOXN3-AS2" 0.0146733036938778 0 8.1030458415346 0 1 NA NA
"FOXN3P1" 0 NA NA NA NA NA NA
"FOXN3P2" 0 NA NA NA NA NA NA
"FOXN4" 0.12811482824718 -0.744989885050827 8.10304584149849 -0.0919394878942282 0.926746117505337 NA NA
"FOXO1B" 0 NA NA NA NA NA NA
"FOXO4" 2.02131345696879 -0.997013086000306 0.901747388990227 -1.10564565883219 0.268879919051423 NA NA
"FOXO6" 3.1967872118746 -0.0819096208897738 0.620643467222461 -0.131975321123318 0.895003811873302 NA NA
"FOXO6-AS1" 0 NA NA NA NA NA NA
"FOXP1-AS1" 0.0101711875132875 0 8.10304584154004 0 1 NA NA
"FOXP1-DT" 0.497263358122983 -1.16504781145858 2.01043765567059 -0.579499597101396 0.562252118400177 NA NA
"FOXP1-IT1" 1.08843001136571 0.730397869904128 0.990071369735418 0.737722443281352 0.460683130973765 NA NA
"FOXP2" 4.39307941820437 0.0938540805799488 0.465122282840248 0.201783668601799 0.840085849499688 NA NA
"FOXP3" 0.152760311539955 0.857656008007574 8.10304584152193 0.105843657407532 0.915706397712076 NA NA
"FOXP4-AS1" 1.71849078969152 0.376199181861462 0.824243916323635 0.456417298825108 0.648089928539381 NA NA
"FOXQ1" 0.223358098653549 0.857595207410929 8.10304584142082 0.105836153983865 0.915712351139015 NA NA
"FOXR1" 0 NA NA NA NA NA NA
"FOXR2" 0.0265858872959051 -0.424426288293768 8.1030458415403 -0.0523786112770022 0.958227016446998 NA NA
"FOXS1" 0.0423606773047083 -0.424422170256525 8.1030458415403 -0.0523781030684441 0.95822742138291 NA NA
"FPASL" 0.475011139227547 0.585983474759752 2.12559853359411 0.275679280681912 0.782794410799444 NA NA
"FPGT-TNNI3K" 1.35782895481834 0.277612288170905 1.01371711191587 0.273855777817772 0.784195456971975 NA NA
"FPR1" 0.103715372949088 -0.424528828493674 8.1030458415253 -0.0523912658025592 0.958216933440728 NA NA
"FPR2" 0.0146475471832474 0 8.1030458415403 0 1 NA NA
"FPR3" 0 NA NA NA NA NA NA
"FRAT1" 1.91076957510516 -0.318028647119696 0.814640492511343 -0.390391405832638 0.69624714188048 NA NA
"FREM1" 1.58122444270615 -1.16067555091777 1.03878669636131 -1.11733771233633 0.263849956555253 NA NA
"FREM2" 2.77296349602316 -0.854940854963154 0.68650032313179 -1.24536118360869 0.212999014826638 NA NA
"FREM2-AS1" 0.00992447624296523 0 8.1030458415403 0 1 NA NA
"FREM3" 0.223436286091647 -1.11688967501664 5.13239823061002 -0.217615552190674 0.827728665985677 NA NA
"FREY1" 0.0414002129473666 1.83426929941351 8.07898677216804 0.22704199810458 0.820391085016952 NA NA
"FRG1-DT" 4.0541565014123 -0.625542505849881 0.5403752893659 -1.15760753343092 0.247024233561536 NA NA
"FRG1BP" 5.27420272053611 -0.862889972875955 0.560130189962341 -1.54051680901893 0.123434428726035 NA NA
"FRG1CP" 0 NA NA NA NA NA NA
"FRG1DP" 0 NA NA NA NA NA NA
"FRG1EP" 0 NA NA NA NA NA NA
"FRG1FP" 0.0327478796442226 0 8.1030458415377 0 1 NA NA
"FRG1GP" 0 NA NA NA NA NA NA
"FRG1HP" 0 NA NA NA NA NA NA
"FRG1JP" 0.0724854563790481 -0.744946564650452 8.10304584153015 -0.0919341417066178 0.926750365156527 NA NA
"FRG1KP" 0 NA NA NA NA NA NA
"FRG2" 0.0117105097379052 -0.424409816550477 8.1030458415403 -0.0523765784928351 0.958228636150818 NA NA
"FRG2B" 0 NA NA NA NA NA NA
"FRG2C" 0.00992447624296523 0 8.1030458415403 0 1 NA NA
"FRG2DP" 0 NA NA NA NA NA NA
"FRG2EP" 0 NA NA NA NA NA NA
"FRG2FP" 0 NA NA NA NA NA NA
"FRG2GP" 0 NA NA NA NA NA NA
"FRG2HP" 0 NA NA NA NA NA NA
"FRG2IP" 0 NA NA NA NA NA NA
"FRG2JP" 0 NA NA NA NA NA NA
"FRG2KP" 0 NA NA NA NA NA NA
"FRG2LP" 0.00843519566997121 -0.424407757531855 8.1030458415403 -0.0523763243885561 0.958228838618794 NA NA
"FRG2MP" 0.0366395129994288 0 8.10304584153616 0 1 NA NA
"FRGCA" 0 NA NA NA NA NA NA
"FRK" 0.224721174303173 0.216692957088172 5.1474976387935 0.0420967569669369 0.966421565446414 NA NA
"FRMD1" 0.11765570466488 -0.424523347202215 8.10304584150223 -0.0523905893544239 0.958217472428035 NA NA
"FRMD3-AS1" 0.318926037722756 0.115800225766777 4.08892716524198 0.0283204422791238 0.977406576557022 NA NA
"FRMD4A-AS1" 0 NA NA NA NA NA NA
"FRMD5" 9.39422881943283 0.338650684131071 0.325775469716658 1.03952174307541 0.298562151223361 NA NA
"FRMD6-AS2" 5.8856886646945 -0.352451415120317 0.456332136052338 -0.772357209311013 0.439902890342367 NA NA
"FRMD7" 0.00894641472455145 0 8.10304584153714 0 1 NA NA
"FRMD8P1" 0 NA NA NA NA NA NA
"FRMPD1" 1.29301812016028 0.333247312825567 0.965787805390787 0.345052309591676 0.730055045478897 NA NA
"FRMPD2" 1.27253910138028 0.0272993874593521 0.988363726282873 0.0276207905383397 0.977964599538714 NA NA
"FRMPD2B" 0 NA NA NA NA NA NA
"FRMPD3" 3.37746615063931 -0.21475114972602 0.514607943150663 -0.41731021175308 0.676451520148561 NA NA
"FRMPD3-AS1" 0 NA NA NA NA NA NA
"FRMPD4" 0.085209876766599 0.537249325159157 8.1030458415219 0.0663021455964331 0.947137275046786 NA NA
"FRMPD4-AS1" 0.0113111133755411 0 8.1030458415403 0 1 NA NA
"FRRS1" 4.31603658103983 -1.4567741423907 0.688877288672257 -2.11470775179493 0.0344548632773307 NA NA
"FRRS1L" 2.85928733135219 0.0399094486485353 0.627647871904628 0.0635857308452717 0.949300093884353 NA NA
"FRY" 5.12183720454543 -0.240061250744579 0.510242070328545 -0.470485020159164 0.638008534104094 NA NA
"FRY-AS1" 0.289227927856762 -1.62819747153557 4.33403658392004 -0.375676909968051 0.707157105743155 NA NA
"FRZB" 8.58020531817806 0.347694365426444 0.328022980489492 1.0599695329504 0.289158460208786 NA NA
"FSCB" 0.0083034808044931 0 8.1030458415403 0 1 NA NA
"FSCN1P1" 0 NA NA NA NA NA NA
"FSCN2" 0.102938246995592 -0.424516941449124 8.10304584149477 -0.0523897988180224 0.958218102319789 NA NA
"FSCN3" 5.80914712208279 0.70592720324116 1.46346540007914 0.482366855549153 0.629545361978157 NA NA
"FSD2" 0.838118879729264 0.679979640398946 1.20548956659154 0.564069287071104 0.572706979057521 NA NA
"FSHB" 0 NA NA NA NA NA NA
"FSHR" 0.0227755229546466 -0.424421790015092 8.10304584153922 -0.0523780561427097 0.958227458772904 NA NA
"FSIP2-AS1" 0.680299224962379 0.40632490443605 1.31900639262943 0.308053779501436 0.758041410628033 NA NA
"FSIP2-AS2" 0.0102248976740533 0 8.1030458415403 0 1 NA NA
"FSIP2LP" 0.107026281979355 -0.744994795654392 8.10304584152671 -0.0919400939133804 0.926745636011335 NA NA
"FSTL3" 4.13061726082114 0.737750297887593 0.458615441790777 1.60864687636087 0.107693577996366 NA NA
"FSTL4" 0.244509730330632 -1.52340146395714 6.96071164898219 -0.218857142887091 0.826761332124282 NA NA
"FSTL5" 0.487908634389574 -0.0899766928398184 2.29744848877114 -0.039163747644216 0.96875983663813 NA NA
"FTCD" 0.242549230349607 0.537213330134022 5.55489984880848 0.0967098138140606 0.922956846069525 NA NA
"FTCD-AS1" 0 NA NA NA NA NA NA
"FTCDNL1" 0.453631674582193 0.00458898621849383 1.98637348180579 0.00231023332748181 0.998156702135818 NA NA
"FTH1P1" 0.112305126480183 0.216757907998783 8.10304584152087 0.0267501766913489 0.978658992220675 NA NA
"FTH1P10" 0.118453347927572 -0.74495053304402 8.10304584152313 -0.0919346314476719 0.926749976047542 NA NA
"FTH1P11" 0.208066340523539 -0.103783464308706 8.10304584146383 -0.0128079571977292 0.989781008090927 NA NA
"FTH1P12" 0 NA NA NA NA NA NA
"FTH1P13" 0 NA NA NA NA NA NA
"FTH1P14" 0 NA NA NA NA NA NA
"FTH1P15" 0 NA NA NA NA NA NA
"FTH1P16" 0.350303281226393 -2.00798554859523 3.20556216318669 -0.62640667888314 0.5310482299152 NA NA
"FTH1P19" 0.0939131723626985 -0.744976836951695 8.10304584153157 -0.0919378776229268 0.926747396897332 NA NA
"FTH1P2" 0.825200985466454 -0.277124986108411 1.86819916804556 -0.148338031002512 0.882076002946718 NA NA
"FTH1P20" 0.177090671445839 -1.06294321244182 8.10299296051244 -0.131179086248966 0.895633639738202 NA NA
"FTH1P21" 0.0461656718451701 -0.74491306281659 8.10304584153717 -0.0919300072323518 0.926753650079069 NA NA
"FTH1P22" 0 NA NA NA NA NA NA
"FTH1P23" 0.0506605221828725 -0.744908893602801 8.10304584152755 -0.0919294927081856 0.926754058878902 NA NA
"FTH1P24" 0.0408118513025709 0 8.10304584152947 0 1 NA NA
"FTH1P25" 0 NA NA NA NA NA NA
"FTH1P26" 0 NA NA NA NA NA NA
"FTH1P27" 0.0214092922930416 -0.424424229275144 8.1030458415403 -0.0523783571727227 0.958227218914953 NA NA
"FTH1P3" 0.601991201361693 -0.729560923669014 1.55981376887218 -0.467723095043916 0.639982623117958 NA NA
"FTH1P4" 0.0227755229546466 -0.424421790015092 8.10304584153922 -0.0523780561427097 0.958227458772904 NA NA
"FTH1P5" 0 NA NA NA NA NA NA
"FTH1P6" 0 NA NA NA NA NA NA
"FTH1P7" 0.226973173371686 -0.424566149918645 6.36151361533512 -0.0667398005555128 0.946788848668504 NA NA
"FTH1P8" 0.319478260400549 -0.728906581348922 3.46999654407237 -0.210059742737808 0.833621045091294 NA NA
"FTH1P9" 0 NA NA NA NA NA NA
"FTHL17" 0 NA NA NA NA NA NA
"FTHL18P" 0.0304442828726373 0 8.1030458415403 0 1 NA NA
"FTLP1" 0.0200341784046406 0 8.10304584153931 0 1 NA NA
"FTLP10" 0 NA NA NA NA NA NA
"FTLP12" 0 NA NA NA NA NA NA
"FTLP13" 0 NA NA NA NA NA NA
"FTLP14" 0.105896407240745 0 8.10304584148072 0 1 NA NA
"FTLP15" 0 NA NA NA NA NA NA
"FTLP16" 0 NA NA NA NA NA NA
"FTLP17" 0.0272371732506478 -0.744881052159452 8.1030458415403 -0.0919260567848224 0.926756788789851 NA NA
"FTLP18" 0 NA NA NA NA NA NA
"FTLP19" 0 NA NA NA NA NA NA
"FTLP2" 0.0429474091199056 -0.42445544258835 8.10304584151945 -0.0523822092198306 0.958224149639504 NA NA
"FTLP3" 0.365118469433386 1.39249928567755 2.65786241262304 0.523916993996425 0.600336274387249 NA NA
"FTLP4" 0.0406802714258494 0.857769114716353 8.10304584153447 0.105857615949747 0.915695322625482 NA NA
"FTLP5" 0 NA NA NA NA NA NA
"FTLP6" 0.0344190018828049 0 8.1030458415403 0 1 NA NA
"FTLP8" 0 NA NA NA NA NA NA
"FTMT" 0.00894641472455145 0 8.10304584153714 0 1 NA NA
"FTOP1" 0.00986299089135307 0 8.10304584153878 0 1 NA NA
"FUCA1P1" 0 NA NA NA NA NA NA
"FUNDC2P1" 0.0232802623549247 0.857779853643442 8.1030458415403 0.105858941244788 0.915694271101244 NA NA
"FUNDC2P2" 0 NA NA NA NA NA NA
"FUNDC2P3" 0 NA NA NA NA NA NA
"FUNDC2P4" 0.0145588991855777 0 8.1030458415403 0 1 NA NA
"FUT1" 1.30909842956134 -0.455054703059604 1.0440228869199 -0.435866597141485 0.662933521468205 NA NA
"FUT2" 0.332091867755112 0.466975625158852 2.98410829923055 0.156487492521388 0.875648777311322 NA NA
"FUT3" 0.0430027138511382 0 8.10304584153871 0 1 NA NA
"FUT5" 0.0386816916947855 0 8.10304584153253 0 1 NA NA
"FUT6" 0.388923563003926 -0.198548510524939 2.33075041582301 -0.0851865172594335 0.932113109285025 NA NA
"FUT7" 0 NA NA NA NA NA NA
"FUT8-AS1" 3.35767908779179 -0.799841602519755 0.721538998476719 -1.10852165192504 0.267636593540705 NA NA
"FUT9" 1.72133051613556 -0.654798734067481 0.766195345205235 -0.85461069186225 0.392766706546443 NA NA
"FUZ" 3.3351602436344 -0.586525879092512 0.574562737942081 -1.02082129654505 0.307339112589039 NA NA
"FXNP1" 0 NA NA NA NA NA NA
"FXNP2" 0.041032562955751 0 8.10304584153582 0 1 NA NA
"FXYD1" 1.41507827583622 0.120789440049462 0.859911159785373 0.140467347905579 0.888290749273896 NA NA
"FXYD2" 1.49924786598334 -0.743272419325444 0.918599732579839 -0.809136333229711 0.418436731283228 NA NA
"FXYD3" 0.663571553242019 0.219258023768982 1.4622600918304 0.149944613132759 0.880808313389675 NA NA
"FXYD4" 0.0165434135685007 0 8.10304584153354 0 1 NA NA
"FXYD6-AS1" 0.00981666663675529 0 8.1030458415403 0 1 NA NA
"FXYD6-FXYD2" 0.226268386963429 0.216619825477426 8.10304584141844 0.0267331358746832 0.978672583964489 NA NA
"FXYD6P1" 0 NA NA NA NA NA NA
"FXYD6P2" 0 NA NA NA NA NA NA
"FXYD6P3" 0 NA NA NA NA NA NA
"FXYD7" 0.0901245800462327 -1.06543496154014 8.10304584152474 -0.131485737878988 0.895391068146599 NA NA
"FYB1" 0.277005300405176 -1.08096511887615 4.37571245607882 -0.247037512114044 0.80487919309669 NA NA
"FYB2" 0.496410492686655 -0.770937039622452 2.12780588907015 -0.362315492960381 0.717116281861608 NA NA
"FYTTD1P1" 0.260644097633657 -0.745088772114173 4.47307889099495 -0.16657179322595 0.867706989327469 NA NA
"FZD10" 0.0126043354413591 -0.424407757531852 8.1030458415403 -0.0523763243885557 0.958228838618794 NA NA
"FZD10-AS1" 0.205211469336474 2.75144389218652 8.04309475555984 0.342087713225629 0.732284883704629 NA NA
"FZD4-DT" 1.4676731471676 0.135984687017719 1.06189923368608 0.128057995244696 0.898103077225557 NA NA
"FZD8" 8.49905462608826 -0.195652020523474 0.355838762373213 -0.549833354912216 0.582433678632037 NA NA
"FZD9" 2.69237166848756 -0.484456834897968 0.773312740870508 -0.626469485492534 0.531007045635416 NA NA
"G0S2" 0.748988766905826 0.558942062421702 1.71325859676241 0.326245006724582 0.744238992074254 NA NA
"G2E3-AS1" 0 NA NA NA NA NA NA
"G2E3P1" 0.120871278250747 -0.424515651652614 8.1030458415253 -0.0523896396435422 0.958218229148478 NA NA
"G3BP1P1" 0.0639088677305696 0 8.10304584153476 0 1 NA NA
"G6PC1" 0.0317999488746715 0 8.10304584153826 0 1 NA NA
"G6PC2" 0 NA NA NA NA NA NA
"GAB3" 0.779512478533272 1.01921672278622 1.47403390867726 0.691447270504667 0.489284506627121 NA NA
"GAB4" 0 NA NA NA NA NA NA
"GABARAPL1-AS1" 0 NA NA NA NA NA NA
"GABARAPL3" 0.00843519566997121 -0.424407757531855 8.1030458415403 -0.0523763243885561 0.958228838618794 NA NA
"GABBR2" 1.46319115002444 -1.40584801793349 1.19295456085876 -1.17845898247917 0.238613675359567 NA NA
"GABPAP" 0 NA NA NA NA NA NA
"GABRA1" 0.0490854627522496 0 8.10304584152735 0 1 NA NA
"GABRA2" 0.228820266154727 -0.424543418385074 5.63589887328235 -0.0753284308200903 0.939953401216455 NA NA
"GABRA3" 0.56737472258629 -0.494380026009449 1.88284496965296 -0.262570755414118 0.792881443126423 NA NA
"GABRA4" 0.0732523292188331 0 8.10304584153152 0 1 NA NA
"GABRA6" 0.113654312746731 0.216727272355069 8.10304584151984 0.0267463959347931 0.978662007749005 NA NA
"GABRB1" 0.147930358851184 1.41500735279239 8.05905159940683 0.175579884970154 0.860624006303973 NA NA
"GABRB2" 0.705047820847166 0.648908730070775 1.38163144625153 0.469668471886127 0.638591896491918 NA NA
"GABRD" 3.70924648399741 -0.699035877796011 0.627774391067151 -1.11351448504888 0.265487530772217 NA NA
"GABRE" 1.87799233054992 -0.233397627297381 0.791132417952569 -0.29501714504559 0.767980782449488 NA NA
"GABRG1" 0.00886594486577857 0 8.10304584154009 0 1 NA NA
"GABRG2" 4.97104743768141 -1.81923011112931 0.683817596359589 -2.66040259977847 0.00780472972592066 NA NA
"GABRG3" 1.70254877628142 -1.74282557610716 0.983778488456601 -1.77156300585652 0.0764671251914319 NA NA
"GABRG3-AS1" 0.0113111133755411 0 8.1030458415403 0 1 NA NA
"GABRP" 0.0211248935867441 0 8.1030458415403 0 1 NA NA
"GABRR1" 0.0102248976740533 0 8.1030458415403 0 1 NA NA
"GABRR2" 1.75607778261927 -0.502199209914908 0.951776458866311 -0.527644075703545 0.597746395309656 NA NA
"GABRR3" 0.162748673171319 0 8.10304584148487 0 1 NA NA
"GACAT1" 0 NA NA NA NA NA NA
"GACAT2" 0.752790090768839 -0.745068846376056 1.67584162255194 -0.444593830556302 0.656613306747451 NA NA
"GACAT3" 0.245786866459731 -0.128004423582408 8.10258937134239 -0.0157979650351207 0.987395571901714 NA NA
"GAD1" 0.390443456446725 0.10764414937307 2.90908754871154 0.0370027190899589 0.97048283770649 NA NA
"GAD2" 0.112747210430638 -0.744990801546085 8.1030458415171 -0.0919396009990489 0.926746027641355 NA NA
"GAD3P" 0 NA NA NA NA NA NA
"GADL1" 0.0883431374453277 0.537232954986017 8.1030458415213 0.0663001253470824 0.947138883433558 NA NA
"GAGE1" 0 NA NA NA NA NA NA
"GAGE10" 0.170139549633197 -0.424542802046485 8.10304584147066 -0.0523929902844326 0.9582155593904 NA NA
"GAGE12B" 0.0364058468672892 0 8.10304584153663 0 1 NA NA
"GAGE12C" 0 NA NA NA NA NA NA
"GAGE12E" 0 NA NA NA NA NA NA
"GAGE12F" 0.144267651194916 0.537199456926182 8.1030458414725 0.0662959913390495 0.94714217465362 NA NA
"GAGE12H" 0 NA NA NA NA NA NA
"GAGE12J" 0.0308110800046581 0.857776609058169 8.10304584153333 0.105858540829365 0.915694588801446 NA NA
"GAGE13" 0.0308110800046581 0.857776609058169 8.10304584153333 0.105858540829365 0.915694588801446 NA NA
"GAGE2A" 0.0410267889970436 0 8.10304584153308 0 1 NA NA
"GAGE2E" 0 NA NA NA NA NA NA
"GAL3ST1" 1.54972848007062 1.14561746465031 0.839648249310785 1.36440165937424 0.172441185939834 NA NA
"GAL3ST2" 0 NA NA NA NA NA NA
"GAL3ST3" 9.31950395834755 0.181994380080222 0.300005381468272 0.606637051607254 0.544091805642988 NA NA
"GALNT12" 7.75737668870676 0.734723573206922 0.358286364698239 2.05066015790395 0.040300053514144 NA NA
"GALNT13" 3.65399749254291 -0.659126940489191 0.655584841641364 -1.00540296026211 0.314702855014698 NA NA
"GALNT13-AS1" 0.013068165174519 0 8.1030458415403 0 1 NA NA
"GALNT14" 0.314872081875468 0.537309925721775 2.64210029780706 0.203364696702749 0.838849991173093 NA NA
"GALNT15" 0.179165079840601 -0.114720118059205 8.07779110813697 -0.0142019169007285 0.988668890676016 NA NA
"GALNT16-AS1" 0.339026883854825 -1.70637823131021 3.25581437932936 -0.52410181678161 0.600207725000147 NA NA
"GALNT3" 0.237010804979905 -1.69034849986267 6.21768124902923 -0.271861556126986 0.785728472014329 NA NA
"GALNT5" 1.24748257245988 0.968561061168349 1.029769642316 0.940560899610532 0.346929927227425 NA NA
"GALNT6" 1.63923958525351 0.0407630123178129 0.911872718555239 0.0447025242540399 0.964344421647604 NA NA
"GALNT7-DT" 1.09751822941539 0.589780515250997 1.0069754867645 0.585695007478299 0.558080489685113 NA NA
"GALNT8" 3.60801968984027 0.999445474176689 0.529312707062667 1.88819474923046 0.0589998104782044 NA NA
"GALNT9" 0.0872249033247194 -0.424482833386683 8.10304584152119 -0.0523855895287634 0.958221456241172 NA NA
"GALNT9-AS1" 0.0109135640315278 -0.424407757531855 8.1030458415403 -0.0523763243885561 0.958228838618794 NA NA
"GALNTL5" 0 NA NA NA NA NA NA
"GALNTL6" 0.913020140866593 0.245324559983764 1.23490879578556 0.198658039217954 0.842530249580695 NA NA
"GALP" 0.0413963416679292 -0.424455113743109 8.1030458415403 -0.0523821686367783 0.958224181975701 NA NA
"GALR1" 0.860765228089528 -0.803649507480736 1.37025643761096 -0.586495699215174 0.55754245083301 NA NA
"GALR2" 0.201230994842708 -0.745079490995485 5.96772474031031 -0.124851517691941 0.900641101216977 NA NA
"GALR3" 0.023229869972083 -0.424424229275147 8.1030458415403 -0.0523783571727232 0.958227218914952 NA NA
"GALT" 6.1060671717296 0.256876026333427 0.426503529418097 0.602283471566806 0.546985461041549 NA NA
"GAMTP2" 0 NA NA NA NA NA NA
"GANC" 9.75566467354717 -0.502533332185761 0.341343746555111 -1.47222070788581 0.140961287190204 NA NA
"GAPDH-DT" 0.0194286686687063 0 8.1030458415403 0 1 NA NA
"GAPDHP1" 0 NA NA NA NA NA NA
"GAPDHP14" 0.0190611127286222 0 8.10304584153869 0 1 NA NA
"GAPDHP15" 0.0112230312477958 0 8.1030458415403 0 1 NA NA
"GAPDHP16" 0.0215144393625742 -0.424423438540318 8.10304584153768 -0.0523782595878511 0.958227296669682 NA NA
"GAPDHP17" 0.0113111133755411 0 8.1030458415403 0 1 NA NA
"GAPDHP19" 0 NA NA NA NA NA NA
"GAPDHP2" 0 NA NA NA NA NA NA
"GAPDHP20" 0 NA NA NA NA NA NA
"GAPDHP21" 0.0434673692165466 0 8.10304584153878 0 1 NA NA
"GAPDHP22" 0.0240215466636453 0 8.1030458415403 0 1 NA NA
"GAPDHP23" 0 NA NA NA NA NA NA
"GAPDHP24" 0 NA NA NA NA NA NA
"GAPDHP25" 0.534950220919703 -1.58332222293368 1.6797273324879 -0.942606691163723 0.345882116057927 NA NA
"GAPDHP26" 0 NA NA NA NA NA NA
"GAPDHP27" 0 NA NA NA NA NA NA
"GAPDHP28" 0 NA NA NA NA NA NA
"GAPDHP29" 0 NA NA NA NA NA NA
"GAPDHP30" 0.0275979634125189 -0.424424229275147 8.1030458415403 -0.0523783571727232 0.958227218914952 NA NA
"GAPDHP31" 0 NA NA NA NA NA NA
"GAPDHP32" 0 NA NA NA NA NA NA
"GAPDHP33" 0.0675608780882145 -0.424474343259726 8.10304584153339 -0.0523845417588555 0.958222291094319 NA NA
"GAPDHP34" 0 NA NA NA NA NA NA
"GAPDHP35" 0 NA NA NA NA NA NA
"GAPDHP36" 0 NA NA NA NA NA NA
"GAPDHP37" 0.0388012612138909 0 8.10304584151897 0 1 NA NA
"GAPDHP38" 0 NA NA NA NA NA NA
"GAPDHP39" 0 NA NA NA NA NA NA
"GAPDHP40" 0 NA NA NA NA NA NA
"GAPDHP41" 0.0196796575281084 0 8.10304584153775 0 1 NA NA
"GAPDHP42" 0.527198497086828 0.707487562326063 1.46389012876436 0.483292802119815 0.62888785009833 NA NA
"GAPDHP43" 0.497976692307219 -2.26012908531205 2.08174725305183 -1.08568851574018 0.277616823284249 NA NA
"GAPDHP44" 0.340499920902083 1.35243205300197 3.45431448296649 0.391519666107683 0.695413155032356 NA NA
"GAPDHP45" 0.0416399342678612 0.537294205309796 8.1030458415403 0.0663076842729131 0.947132865525877 NA NA
"GAPDHP46" 0 NA NA NA NA NA NA
"GAPDHP47" 0 NA NA NA NA NA NA
"GAPDHP48" 0 NA NA NA NA NA NA
"GAPDHP49" 0.0146475471832474 0 8.1030458415403 0 1 NA NA
"GAPDHP50" 0 NA NA NA NA NA NA
"GAPDHP51" 0.0331541818957527 0 8.10304584153663 0 1 NA NA
"GAPDHP52" 0 NA NA NA NA NA NA
"GAPDHP53" 0 NA NA NA NA NA NA
"GAPDHP54" 0.013355844099843 0 8.1030458415403 0 1 NA NA
"GAPDHP55" 0.0171149362079666 0 8.1030458415403 0 1 NA NA
"GAPDHP56" 0 NA NA NA NA NA NA
"GAPDHP57" 0.11515597849286 -0.745010372638732 8.10304584151049 -0.0919420162751855 0.926744108657672 NA NA
"GAPDHP58" 0 NA NA NA NA NA NA
"GAPDHP59" 0 NA NA NA NA NA NA
"GAPDHP60" 0 NA NA NA NA NA NA
"GAPDHP61" 0.014682632128395 0 8.10304584153901 0 1 NA NA
"GAPDHP62" 0.155514626405955 -0.744935578753394 8.10304584151355 -0.09193278593303 0.926751442345636 NA NA
"GAPDHP63" 0 NA NA NA NA NA NA
"GAPDHP64" 0 NA NA NA NA NA NA
"GAPDHP65" 0 NA NA NA NA NA NA
"GAPDHP66" 0.591827975554404 2.49421255635891 1.75072283981142 1.42467585367629 0.154250922089108 NA NA
"GAPDHP67" 0 NA NA NA NA NA NA
"GAPDHP68" 0 NA NA NA NA NA NA
"GAPDHP69" 0 NA NA NA NA NA NA
"GAPDHP70" 0 NA NA NA NA NA NA
"GAPDHP71" 0.0457355212779188 0 8.10304584152563 0 1 NA NA
"GAPDHP72" 0 NA NA NA NA NA NA
"GAPDHP73" 0.147886757012885 -0.0957641677312176 8.10287894867026 -0.0118185361447283 0.990570391997153 NA NA
"GAPDHP74" 0 NA NA NA NA NA NA
"GAPDHP75" 0 NA NA NA NA NA NA
"GAPDHP76" 0.0426413695539895 0.857765440918771 8.1030458415403 0.1058571625649 0.915695682353079 NA NA
"GAPDHP77" 0.00888992521533467 0 8.1030458415403 0 1 NA NA
"GAPDHS" 0.012284013421823 0 8.1030458415403 0 1 NA NA
"GAPLINC" 0.290563484251823 1.71463271867337 3.03462083165348 0.56502370931762 0.572057637781761 NA NA
"GAPT" 0.0975881576119337 -0.424531822783141 8.10304584149949 -0.0523916353291394 0.958216639005545 NA NA
"GAR1-DT" 0.786864835454709 0.627683048726155 1.30462357816389 0.48112195673295 0.630429823751966 NA NA
"GARIN1A" 2.05224331329617 -0.509273589339377 0.770651351662719 -0.660835263885016 0.508717965227984 NA NA
"GARIN1B" 6.0990482642107 0.564799749878908 0.406755594984568 1.38854820153202 0.164970177769642 NA NA
"GARIN2" 0.0176920626482834 0 8.1030458415403 0 1 NA NA
"GARIN3" 0.0259535865555568 -0.424426288293768 8.1030458415403 -0.0523786112770022 0.958227016446998 NA NA
"GARIN3P1" 0 NA NA NA NA NA NA
"GARIN4" 1.13514140206264 -1.84402131470141 1.36958922364673 -1.34640466123954 0.178172048506354 NA NA
"GARIN5A" 3.7323592900327 0.562589156867293 0.557460299178263 1.00920039991474 0.312878534890704 NA NA
"GARIN5B" 0 NA NA NA NA NA NA
"GARIN6" 0 NA NA NA NA NA NA
"GARNL3" 3.72781653314895 0.446478828778358 0.557128110510798 0.801393468315586 0.422903895268323 NA NA
"GARS1P1" 0 NA NA NA NA NA NA
"GAS1RR" 0.238427755899966 1.73660266970499 7.02536024379973 0.247190551009485 0.804760757647237 NA NA
"GAS2" 1.68645591678572 -0.166333173950697 0.93931645134385 -0.177078953224687 0.859446373557898 NA NA
"GAS2L1P1" 0 NA NA NA NA NA NA
"GAS2L1P2" 0.178822131445553 0.218175598352156 8.10301527869644 0.0269252359582438 0.978519365427598 NA NA
"GAS2L2" 0.0246326118811106 0 8.10304584152883 0 1 NA NA
"GAS5-AS1" 0.832651614636105 0.843860074476512 1.14298598289408 0.738294333531397 0.460335609119538 NA NA
"GAS6-AS1" 1.61100781587317 -0.424927693813219 0.864399911771653 -0.491586924091996 0.623011389040766 NA NA
"GAS6-DT" 0.766278657384757 0.21602795485629 1.63895970281212 0.131807972145764 0.895136180712325 NA NA
"GAS8" 1.8924330129774 0.61616921501617 0.741090298994028 0.831436082556432 0.405727322412269 NA NA
"GAS8-AS1" 0.0462094950565602 0 8.1030458415403 0 1 NA NA
"GASAL1" 1.30503338443966 -0.0509527535877823 1.31945533510703 -0.0386165050320927 0.969196142995116 NA NA
"GASK1B-AS1" 0.255595815082659 0.443430265835498 4.84839667797326 0.0914591555286814 0.927127759334024 NA NA
"GAST" 0.0401385403658648 0 8.10304584153308 0 1 NA NA
"GATA1" 0 NA NA NA NA NA NA
"GATA2" 0.132761498824381 -0.744987284911689 8.10304584149733 -0.0919391670100715 0.926746372454051 NA NA
"GATA2-AS1" 0.091970202192508 -0.424509647209114 8.10304584152338 -0.0523888986328757 0.958218819578634 NA NA
"GATA3" 0.799505534177751 -1.83191913583111 1.4339489272949 -1.27753443721805 0.201413630517607 NA NA
"GATA3-AS1" 0 NA NA NA NA NA NA
"GATA4" 0.0224673263327122 -0.424423918572548 8.10304584153931 -0.0523783188288025 0.958227249467036 NA NA
"GATA5" 0.0203731353001156 0 8.1030458415403 0 1 NA NA
"GATA6" 3.18351025952235 0.264489020588219 0.593377294024961 0.445734987252636 0.655788688456805 NA NA
"GATA6-AS1" 0.574378745630491 -0.569359193507823 1.68177100595132 -0.338547395271424 0.734950717046605 NA NA
"GATM" 3.46240482086746 -0.271455679863515 0.575462217113957 -0.471717641559358 0.637128343247598 NA NA
"GAU1" 0 NA NA NA NA NA NA
"GBA3" 0.0109135640315278 -0.424407757531855 8.1030458415403 -0.0523763243885561 0.958228838618794 NA NA
"GBGT1" 3.75505016961476 0.896178686033391 0.574741558188887 1.55927246475339 0.118931905969739 NA NA
"GBP1" 3.38568539755114 -0.777010884743956 0.625338687835466 -1.24254408028629 0.214035887273369 NA NA
"GBP1P1" 0.0479704670711043 0 8.10304584153289 0 1 NA NA
"GBP2" 1.3804083484131 -0.0789907465324781 1.03823109544241 -0.0760820465493941 0.939353823514398 NA NA
"GBP3" 4.8269352374147 -0.212016959225803 0.499580201951787 -0.424390234836136 0.671281241204324 NA NA
"GBP4" 4.27612078139929 0.0742455452572756 0.569701519317554 0.130323586544432 0.896310419841294 NA NA
"GBP5" 0.192692078335232 -1.03761123166488 7.78369372975183 -0.133305763007965 0.89395157005906 NA NA
"GBP6" 0.0573648205514619 -1.42061072037521 8.10215268940121 -0.175337441151112 0.860814493653036 NA NA
"GBP7" 0 NA NA NA NA NA NA
"GBX1" 0.0744326088886495 -0.424469755729914 8.10304584152544 -0.0523839756100905 0.958222742196316 NA NA
"GBX2" 7.06620889977108 0.51444003863 0.372262181948325 1.3819293594035 0.166993392171696 NA NA
"GC" 0 NA NA NA NA NA NA
"GCATP1" 0.337070275887276 -0.745076972706747 3.49634154137891 -0.213101884895632 0.831247494478111 NA NA
"GCAWKR" 1.50712579166168 0.856816167003151 0.842419262977781 1.01708995111826 0.309110640251965 NA NA
"GCC2-AS1" 0.133699495376743 0.537197012250209 8.10304584152524 0.0662956896402171 0.947142414846041 NA NA
"GCG" 0 NA NA NA NA NA NA
"GCGR" 0.0444110879724651 0 8.10304584151968 0 1 NA NA
"GCH1" 5.82007174022148 0.267417814784384 0.3816821616451 0.700629585704971 0.483534209873296 NA NA
"GCK" 3.7527753444945 -0.0135985217841735 0.543307675821039 -0.0250291361402608 0.980031723605155 NA NA
"GCKR" 0.143128858309935 -1.63639560877071 8.09941280482003 -0.202038795676259 0.839886394962983 NA NA
"GCLC-AS1" 0 NA NA NA NA NA NA
"GCM1" 0.263442318595496 -1.09302285374278 5.35026748870833 -0.204293122923216 0.838124443763738 NA NA
"GCM2" 0 NA NA NA NA NA NA
"GCNA" 6.2795155330135 0.168043606775486 0.392008869719475 0.428672970832879 0.668161233488068 NA NA
"GCNAP1" 0 NA NA NA NA NA NA
"GCNT1P1" 0.0331269711387686 0 8.1030458415403 0 1 NA NA
"GCNT1P2" 0 NA NA NA NA NA NA
"GCNT1P3" 0.00992447624296523 0 8.1030458415403 0 1 NA NA
"GCNT1P4" 0 NA NA NA NA NA NA
"GCNT1P5" 0 NA NA NA NA NA NA
"GCNT2" 8.19576422361826 0.322011374168829 0.372228879171372 0.86508971277475 0.386989550548762 NA NA
"GCNT2P1" 0 NA NA NA NA NA NA
"GCNT3" 0.268533516994882 -0.91101977326451 4.81920163982067 -0.189039563262269 0.850061808785666 NA NA
"GCNT7" 0 NA NA NA NA NA NA
"GCOM1" 0.949293844762682 -0.630066033374495 1.8447589704645 -0.341543824132128 0.732694219150293 NA NA
"GCSAM" 0 NA NA NA NA NA NA
"GCSAML" 0.0465787694867518 0 8.10304584153624 0 1 NA NA
"GCSHP1" 0 NA NA NA NA NA NA
"GCSHP2" 0 NA NA NA NA NA NA
"GCSHP3" 0 NA NA NA NA NA NA
"GCSHP4" 0 NA NA NA NA NA NA
"GCSHP5" 0 NA NA NA NA NA NA
"GCSHP6" 0 NA NA NA NA NA NA
"GCSIR" 0.237829134846908 0.21666918403967 7.06005721934253 0.030689437395218 0.97551721493372 NA NA
"GDA" 1.19338900128893 0.0322643851951867 0.915107111127637 0.0352574958743671 0.971874415620167 NA NA
"GDAP1L1" 6.72092593513649 0.325601020615399 0.378943840166008 0.859232915549596 0.390212026909927 NA NA
"GDF1" 6.0765097632009 -0.141442940638521 0.449680898315774 -0.314540691339745 0.753110416269495 NA NA
"GDF2" 0 NA NA NA NA NA NA
"GDF3" 0 NA NA NA NA NA NA
"GDF5" 0.941779025363215 1.43977850996459 1.33511873927012 1.07838985973015 0.280859810377933 NA NA
"GDF5-AS1" 0.112804543682263 0 8.10304584150159 0 1 NA NA
"GDF6" 4.62015775244557 -0.982039437477646 0.610792169373763 -1.60781274993181 0.107876195187814 NA NA
"GDF9" 0.446515761817414 -0.0604864432044286 1.83990124764869 -0.0328748313431102 0.973774403622773 NA NA
"GDI2P1" 0 NA NA NA NA NA NA
"GDI2P2" 0.0101711875132875 0 8.10304584154004 0 1 NA NA
"GDNF-AS1" 0.92511686971327 0.228130477103616 1.39830499296368 0.163147867061605 0.870402012180893 NA NA
"GDPD1" 8.52624641118954 -0.445013981235114 0.390717852637637 -1.13896505683305 0.25471772895329 NA NA
"GDPD3" 6.34975267736144 0.351693433027636 0.429567801222953 0.818714605765113 0.412949261466627 NA NA
"GDPD4" 0 NA NA NA NA NA NA
"GDPGP1" 4.79710280898841 -0.294513398459602 0.523493384003544 -0.562592398412448 0.573712469458215 NA NA
"GEMIN2P1" 0 NA NA NA NA NA NA
"GEMIN2P2" 0 NA NA NA NA NA NA
"GEMIN7-AS1" 2.11134603266496 -0.610884574733481 0.827760272417138 -0.737996972178479 0.460516289066819 NA NA
"GEMIN7P1" 0.0285982705381014 -0.424429437370826 8.10304584152715 -0.0523789999058965 0.958226706791071 NA NA
"GEMIN8P1" 0 NA NA NA NA NA NA
"GEMIN8P2" 0 NA NA NA NA NA NA
"GEMIN8P3" 0.0179404487891272 0 8.1030458415403 0 1 NA NA
"GEMIN8P4" 0.610143609803119 1.9976169284859 1.51522752307827 1.31836103691387 0.187382817389591 NA NA
"GET1-SH3BGR" 6.75703325116093 -0.170218183764865 0.699140340182835 -0.243467833254122 0.807643000845771 NA NA
"GET1P1" 0 NA NA NA NA NA NA
"GFAP" 0.726294641776377 0.821136661087457 1.48615116957643 0.55252566353764 0.580588256476319 NA NA
"GFI1" 0.419128625653063 0.144569869575695 1.88488565611234 0.0766995436072641 0.938862567621574 NA NA
"GFI1B" 0.174898870849449 0.537155493731478 8.10304584150052 0.0662905658240739 0.947146494086299 NA NA
"GFOD1" 8.39391071535387 0.0779555889926979 0.354046164468202 0.220184814344174 0.825727222829869 NA NA
"GFOD1-AS1" 0 NA NA NA NA NA NA
"GFRA2" 2.25411105334177 -0.188778415238489 0.832597050697137 -0.226734427032169 0.820630255281785 NA NA
"GFRA3" 0.22222239245775 -0.424581178134793 7.2337848858741 -0.0586941946482126 0.953195683367693 NA NA
"GFRA4" 0 NA NA NA NA NA NA
"GFRAL" 0.0296619880596686 0 8.10304584153737 0 1 NA NA
"GFY" 0.0802822807496991 -0.744940989662966 8.10304584152536 -0.0919334536953248 0.926750911795181 NA NA
"GGACT" 6.6766712887951 0.440860784301515 0.371360422407866 1.18715069700485 0.235168184160666 NA NA
"GGCTP1" 0.0945045833961547 0 8.10304584150734 0 1 NA NA
"GGCTP2" 0 NA NA NA NA NA NA
"GGCTP3" 0.0083034808044931 0 8.1030458415403 0 1 NA NA
"GGN" 0.321323104689292 2.22174633419214 3.18923137331176 0.69664005966586 0.486028079165012 NA NA
"GGNBP1" 0 NA NA NA NA NA NA
"GGT1" 0.199820830325482 1.82666490768662 8.07914034507451 0.226096444629812 0.82112640977522 NA NA
"GGT2P" 0.110595846435954 -0.424523475625837 8.10304584151606 -0.0523906052031429 0.95821745979993 NA NA
"GGT3P" 0 NA NA NA NA NA NA
"GGT4P" 0 NA NA NA NA NA NA
"GGT5" 0.890802097606357 1.25673256612728 1.11446945111829 1.12765097766138 0.259467348539613 NA NA
"GGT6" 0.11268150255914 -0.744997769615838 8.10304584150476 -0.0919404609313539 0.92674534440843 NA NA
"GGT7" 3.35199304856369 -1.07154778415867 0.68046534237713 -1.57472793605525 0.11531925663928 NA NA
"GGT8P" 0 NA NA NA NA NA NA
"GGTA1" 0.079419499530859 0.857720143726139 8.1030458415403 0.105851572420957 0.915700117723395 NA NA
"GGTA2P" 0.173360749038539 0.857601088936016 8.10304584144764 0.105836879824785 0.91571177523625 NA NA
"GGTLC1" 0.0111582819844231 0 8.1030458415403 0 1 NA NA
"GGTLC2" 0.175307519407861 -0.424611716338541 8.10304584147901 -0.0524014950236341 0.958208782899016 NA NA
"GGTLC3" 0.0304696835429316 0 8.10304584153829 0 1 NA NA
"GGTLC4P" 0 NA NA NA NA NA NA
"GGTLC5P" 0 NA NA NA NA NA NA
"GH1" 0 NA NA NA NA NA NA
"GH2" 0.0223165639688462 0 8.10304584153048 0 1 NA NA
"GHDC" 5.3939698060586 0.0679578770944218 0.434689224555963 0.156336695863214 0.875767632823201 NA NA
"GHET1" 1.19627363180674 -0.937625418125886 0.943107240554478 -0.994187487707793 0.320131598491384 NA NA
"GHR" 2.72756017458386 0.266780534582973 0.639879824734054 0.416922872500085 0.676734822999209 NA NA
"GHRH" 0.0460840755236828 0 8.103045841533 0 1 NA NA
"GHRHR" 0.0874558186076715 -0.424500432243582 8.10304584153382 -0.0523877614103722 0.958219725706607 NA NA
"GHRL" 0.256976390367358 -0.141770989949566 6.8067823408034 -0.0208279011802268 0.983382940640511 NA NA
"GHRLOS" 3.45840278342073 -0.513326406245793 0.620152454433354 -0.827742279460668 0.407816469607275 NA NA
"GHSR" 0.0112119951205771 0 8.1030458415403 0 1 NA NA
"GIMAP1" 1.07968613084242 -0.142663934296203 1.07451309857016 -0.132770772628126 0.894374669742871 NA NA
"GIMAP1-GIMAP5" 0 NA NA NA NA NA NA
"GIMAP2" 0.0344529012198789 -0.424438641999818 8.1030458415403 -0.0523801358526113 0.958225801679219 NA NA
"GIMAP3P" 0.012284013421823 0 8.1030458415403 0 1 NA NA
"GIMAP4" 0 NA NA NA NA NA NA
"GIMAP5" 0.0518863068239256 0 8.10304584153353 0 1 NA NA
"GIMAP6" 0.0340762158519537 0 8.10304584151833 0 1 NA NA
"GIMAP7" 0 NA NA NA NA NA NA
"GIMAP8" 0.0577121855147436 0 8.10304584151443 0 1 NA NA
"GIMD1" 0 NA NA NA NA NA NA
"GIP" 0.373984710257395 1.10841442818661 4.28177690773975 0.258867860719936 0.795737196536196 NA NA
"GIPC2" 0.183337627142316 -0.424616707492187 8.10304584146409 -0.0524021109839193 0.958208292108121 NA NA
"GIPC3" 0.370258371896108 -1.63951629199534 2.59330763028296 -0.632210491670998 0.527249342529147 NA NA
"GIPR" 0.267088151671142 1.31621621586068 3.98420345148795 0.330358685716493 0.741128954751183 NA NA
"GIRGL" 0 NA NA NA NA NA NA
"GJA10" 0 NA NA NA NA NA NA
"GJA1P1" 0 NA NA NA NA NA NA
"GJA3" 0.484425845744095 0.370482070144154 1.92698884047699 0.192259582599579 0.847538876157793 NA NA
"GJA4" 0.203528176765509 -1.04229024407948 8.1018026710489 -0.128649176781856 0.897635252152174 NA NA
"GJA5" 0.108954303318024 -0.0914313557197625 8.10278612266664 -0.0112839404046459 0.990996909223075 NA NA
"GJA6P" 0 NA NA NA NA NA NA
"GJA8" 0.182353750276582 -1.35897850890475 8.10094033702243 -0.167755649636627 0.866775514404052 NA NA
"GJA9" 0.0144143174891462 0.857796325386734 8.1030458415403 0.105860974028956 0.915692658236654 NA NA
"GJB1" 0.0939131024590722 -0.127946042556835 8.10258820540456 -0.0157907620766773 0.987401318314248 NA NA
"GJB2" 0.167515232646582 -0.745910627896344 8.10302799991702 -0.0920533198088396 0.926655676306333 NA NA
"GJB3" 0.0320692214299524 0 8.10304584153921 0 1 NA NA
"GJB4" 0 NA NA NA NA NA NA
"GJB5" 0.0269244845501665 -0.424425497562658 8.10304584153768 -0.052378513692589 0.958227094201361 NA NA
"GJB6" 0.0399097689356263 -0.744895464884119 8.1030458415403 -0.09192783546471 0.92675537559242 NA NA
"GJB7" 1.0090050214849 -0.346025942114005 1.28885811369662 -0.268474813819153 0.788333859128514 NA NA
"GJC2" 0.127504253820907 -0.745019036448478 8.10304584145669 -0.0919430854798849 0.92674325915396 NA NA
"GJC3" 0.00886594486577857 0 8.10304584154009 0 1 NA NA
"GJD2" 0.532377673909926 -0.103863090998872 1.76273505502689 -0.0589215552857359 0.953014589241465 NA NA
"GJD2-DT" 0.126158136073308 0.857656379652129 8.10304584147026 0.105843703273004 0.915706361321137 NA NA
"GJD3" 0.279129642177457 1.34113027254095 3.61404002975487 0.371088936895896 0.710571290768194 NA NA
"GJD3-AS1" 0.0178689841460039 -0.424409816550477 8.1030458415403 -0.0523765784928351 0.958228636150818 NA NA
"GJD4" 0.156068401923579 -0.74502448195899 8.10304584153082 -0.0919437575115879 0.926742725211881 NA NA
"GJE1" 0 NA NA NA NA NA NA
"GK" 9.67817505761251 0.0973904340160602 0.355427648672876 0.274009167209429 0.784077576769151 NA NA
"GK-AS1" 0 NA NA NA NA NA NA
"GK-IT1" 0.132364653381356 0.857636415968856 8.10304584145431 0.105841239547391 0.915708316109659 NA NA
"GK2" 0 NA NA NA NA NA NA
"GK3" 0 NA NA NA NA NA NA
"GK4P" 0 NA NA NA NA NA NA
"GKN1" 0.111808661508436 -0.744996241153182 8.1030458415136 -0.09194027230309 0.926745494277246 NA NA
"GKN2" 0 NA NA NA NA NA NA
"GKN3P" 0 NA NA NA NA NA NA
"GLB1L" 6.21819576423863 -0.0791263729957462 0.475975744300217 -0.166240347209454 0.867967808698574 NA NA
"GLB1L2" 9.0285107705028 0.0805801187485995 0.335778105107446 0.239980265308885 0.810345555628979 NA NA
"GLB1L3" 1.73230214638316 0.11977932279261 0.81902695987138 0.14624588525318 0.883727283734964 NA NA
"GLCCI1-DT" 0.0590014896287994 0 8.1030458415403 0 1 NA NA
"GLDCP1" 0 NA NA NA NA NA NA
"GLDN" 0.243720361922769 -0.745078330618956 5.50536017272766 -0.135336891182871 0.892345518435854 NA NA
"GLI1" 0.747033871467197 1.02715998195552 1.41268276863482 0.727098825554547 0.467165418158604 NA NA
"GLI4" 8.86673292984377 -0.681923830699109 0.391803105385201 -1.74047581891592 0.081775502475531 NA NA
"GLIPR1-AS1" 0.32028587215741 -0.953203753661472 3.05931538232223 -0.311574203552014 0.755364141542314 NA NA
"GLIPR1L1" 0.084128132747885 0.53724861306349 8.10304584152714 0.0663020577163904 0.947137345010966 NA NA
"GLIPR1L2" 0.67361371787452 -0.66972691125723 1.72398234496687 -0.388476664632027 0.697663319682915 NA NA
"GLIS1" 0.111751960863971 0.216743311516428 8.10304584152044 0.0267483753338558 0.978660428981897 NA NA
"GLIS2-AS1" 0.262238857710734 -1.07637743436395 5.38296416964039 -0.199959984953022 0.841511876430554 NA NA
"GLIS3-AS1" 0.294970499225371 0.208252354288241 4.25005617663718 0.0489999062678317 0.960919370638874 NA NA
"GLIS3-AS2" 0.0859293460330174 -0.744959946235105 8.10304584152808 -0.0919357931331436 0.926749053065454 NA NA
"GLOD5" 0.0146475471832474 0 8.1030458415403 0 1 NA NA
"GLP1R" 0.411727347966181 1.49456271706149 2.71132289833985 0.551230072219218 0.581475967702753 NA NA
"GLP2R" 0.103443832622016 -0.760223629777615 8.10275035798925 -0.0938229115041216 0.92524983121469 NA NA
"GLRA1" 0.0473104116000395 0 8.10304584153179 0 1 NA NA
"GLRA2" 0.0136681528792657 0 8.1030458415403 0 1 NA NA
"GLRA3" 0.110735668198964 -0.424532033575751 8.10304584152301 -0.0523916613429844 0.958216618277967 NA NA
"GLRA4" 0 NA NA NA NA NA NA
"GLRB" 7.87314358402203 -0.317618331764216 0.369770297818926 -0.858961181137787 0.39036193313605 NA NA
"GLRX3P2" 0.00992447624296523 0 8.1030458415403 0 1 NA NA
"GLRX5P1" 0 NA NA NA NA NA NA
"GLRX5P2" 0 NA NA NA NA NA NA
"GLRX5P3" 0 NA NA NA NA NA NA
"GLRXP1" 0 NA NA NA NA NA NA
"GLRXP2" 0 NA NA NA NA NA NA
"GLRXP3" 0 NA NA NA NA NA NA
"GLS2" 1.53349724703161 -0.133009949085675 0.970563117823738 -0.137044100113673 0.890995937082913 NA NA
"GLT1D1" 0 NA NA NA NA NA NA
"GLT6D1" 0 NA NA NA NA NA NA
"GLT8D2" 1.37341783646498 -0.236008662584842 0.850213249532782 -0.277587608420048 0.781328945496908 NA NA
"GLTPD2" 0.0983714371614055 0.857681981458144 8.10304584151406 0.105846862801147 0.915703854464256 NA NA
"GLTPP1" 0 NA NA NA NA NA NA
"GLUD1P2" 1.00205762654192 -0.955350031374248 1.35884988094608 -0.703057817327917 0.482019718739491 NA NA
"GLUD1P3" 3.09155753927142 1.02963437596191 0.597885323260552 1.7221268626345 0.0850465399184135 NA NA
"GLUD1P4" 0 NA NA NA NA NA NA
"GLUD1P9" 0 NA NA NA NA NA NA
"GLUD2" 0.11202287281371 -0.157640170058572 8.09012939563919 -0.0194854942794295 0.984453808735665 NA NA
"GLULP3" 0 NA NA NA NA NA NA
"GLULP4" 0 NA NA NA NA NA NA
"GLULP5" 0.0388459514977197 -1.09295756081037 8.10253053110275 -0.134890890767384 0.892698141839078 NA NA
"GLULP6" 0.0112230312477958 0 8.1030458415403 0 1 NA NA
"GLYAT" 0.0153891473570691 0 8.1030458415403 0 1 NA NA
"GLYATL1" 1.2065596307534 -1.81952165913787 1.37817250859294 -1.3202423120423 0.1867541292136 NA NA
"GLYATL1B" 0 NA NA NA NA NA NA
"GLYATL1P1" 0 NA NA NA NA NA NA
"GLYATL1P2" 0 NA NA NA NA NA NA
"GLYATL1P4" 0 NA NA NA NA NA NA
"GLYATL2" 2.10640668829957 0.409400380109087 0.67913289668668 0.602828079903727 0.546623064584955 NA NA
"GLYATL3" 0.0419567207315955 0 8.10304584153871 0 1 NA NA
"GLYCAM1" 0.0102248976740533 0 8.1030458415403 0 1 NA NA
"GLYCTK-AS1" 1.67632789698164 0.128921155310416 0.706228680639227 0.182548739303147 0.855152108440423 NA NA
"GM2AP1" 0 NA NA NA NA NA NA
"GM2AP2" 0.0576855287501192 0 8.10304584152963 0 1 NA NA
"GMCL1P2" 0.0113111133755411 0 8.1030458415403 0 1 NA NA
"GMCL2" 0.0117105097379052 -0.424409816550477 8.1030458415403 -0.0523765784928351 0.958228636150818 NA NA
"GMDS-DT" 4.92401319953844 -0.189642965458283 0.463956651136384 -0.408751474935825 0.682722053959203 NA NA
"GMFBP1" 0.0112119951205771 0 8.1030458415403 0 1 NA NA
"GMFG" 0.61862840102238 -0.430852264235422 1.81185957484277 -0.237795616292621 0.812039618853352 NA NA
"GML" 0 NA NA NA NA NA NA
"GMNC" 0.0513261653587209 -0.424464268258907 8.10304584152715 -0.0523832983991745 0.958223281791605 NA NA
"GMPR" 1.05856952510596 -1.20849624113887 1.29519857191581 -0.933058657832911 0.350789683189214 NA NA
"GMPSP1" 0.213072041726217 0.857587843619448 8.10304584142323 0.105835245215498 0.915713072181665 NA NA
"GNA13P1" 0 NA NA NA NA NA NA
"GNA14" 0.207857781204224 2.46384877801407 6.54030148484705 0.376717920989186 0.706383243392293 NA NA
"GNA14-AS1" 0 NA NA NA NA NA NA
"GNA15" 0.00881101099143422 0 8.1030458415403 0 1 NA NA
"GNA15-DT" 0.722233485335448 0.218118914189928 1.31603144047464 0.165739896085812 0.868361647706272 NA NA
"GNAI2P1" 0 NA NA NA NA NA NA
"GNAI2P2" 0.0412704237168124 -0.424455018547584 8.10304584154003 -0.0523821568886637 0.958224191336489 NA NA
"GNAO1" 2.16580355744313 -0.910230408447881 0.971651071575024 -0.936787325281717 0.348867966314924 NA NA
"GNAO1-AS1" 0 NA NA NA NA NA NA
"GNAO1-DT" 0.16614596508472 -1.04059420974631 8.1024848919442 -0.128429021914118 0.89780946516085 NA NA
"GNAQP1" 0.0163236092191201 -0.424409816550477 8.1030458415403 -0.0523765784928351 0.958228636150818 NA NA
"GNAS-AS1" 2.25427463124409 1.24348529688724 0.679043916262315 1.83122956720059 0.0670662852952846 NA NA
"GNAT1" 0.0351528051441513 -0.424440701018439 8.1030458415403 -0.0523803899568902 0.958225599211283 NA NA
"GNAT2" 0.151131321664286 -1.04414793901735 8.10257491196845 -0.128866187645488 0.897463531886555 NA NA
"GNAT3" 0 NA NA NA NA NA NA
"GNB1-DT" 0.899005381817557 -0.393326041371606 1.3870671999066 -0.283566680401708 0.77674247452468 NA NA
"GNB3" 6.95498024522918 0.109039721625997 0.441388835716645 0.247037788006029 0.80487897958229 NA NA
"GNG10P1" 0 NA NA NA NA NA NA
"GNG12-AS1" 0.12512063722176 0.537182212756282 8.10304584147715 0.0662938632293799 0.947143868912227 NA NA
"GNG13" 0.0109135640315278 -0.424407757531855 8.1030458415403 -0.0523763243885561 0.958228838618794 NA NA
"GNG14" 0 NA NA NA NA NA NA
"GNG3" 5.49273163831799 0.17288333640159 0.468615139216881 0.368923924844812 0.712184429859896 NA NA
"GNG5B" 0.136964615712661 -1.39564272964483 8.10155483560588 -0.172268503758199 0.8632264445136 NA NA
"GNG5P1" 0 NA NA NA NA NA NA
"GNG5P3" 0 NA NA NA NA NA NA
"GNG5P5" 0 NA NA NA NA NA NA
"GNG7" 3.73940079423914 -0.732999159786181 0.607071458676265 -1.20743472503963 0.227264769189012 NA NA
"GNG8" 0.38466986077803 0.474773812440089 2.62706903142931 0.180723767346828 0.856584402318231 NA NA
"GNGT1" 0.158620670162778 -0.103738433593953 8.10304584150099 -0.0128023999398647 0.989785441777661 NA NA
"GNGT2" 0.623099606374805 -0.685633407671047 1.66003151113434 -0.413024333015544 0.679588786041396 NA NA
"GNL2P1" 0 NA NA NA NA NA NA
"GNL3LP1" 0 NA NA NA NA NA NA
"GNLY" 0.0182656648175694 0 8.1030458415403 0 1 NA NA
"GNMT" 0.87916911631703 0.958078109198387 1.20893097252273 0.792500259298613 0.428069040635116 NA NA
"GNPATP" 0 NA NA NA NA NA NA
"GNRH1" 9.16203465876728 -0.379601203996203 0.409388377056675 -0.927239817420737 0.35380203364098 NA NA
"GNRH2" 0.0767157334171217 0 8.10304584153051 0 1 NA NA
"GNRHR" 0.0540029215272784 0 8.10304584151238 0 1 NA NA
"GNRHR2P1" 0 NA NA NA NA NA NA
"GOLGA2P1" 0 NA NA NA NA NA NA
"GOLGA2P10" 0 NA NA NA NA NA NA
"GOLGA2P11" 0 NA NA NA NA NA NA
"GOLGA2P2Y" 0 NA NA NA NA NA NA
"GOLGA2P3Y" 0 NA NA NA NA NA NA
"GOLGA2P4" 0 NA NA NA NA NA NA
"GOLGA2P5" 5.54601020267409 -0.342881946940951 0.442137365002839 -0.775509997755447 0.438038360079417 NA NA
"GOLGA2P6" 0 NA NA NA NA NA NA
"GOLGA2P7" 0 NA NA NA NA NA NA
"GOLGA2P8" 0.0682154364287969 -0.424482055565379 8.10304584152595 -0.0523854935375069 0.958221532726095 NA NA
"GOLGA2P9" 0.172667803865728 -1.5180825997352 8.10026876321949 -0.187411386475013 0.851338095655767 NA NA
"GOLGA4-AS1" 1.587855163338 -0.410656410907785 0.854913677478648 -0.480348392739385 0.63097968384696 NA NA
"GOLGA5P1" 0 NA NA NA NA NA NA
"GOLGA6A" 0.0194058321827289 0 8.10304584153768 0 1 NA NA
"GOLGA6B" 0.134065100473763 -0.424544291387652 8.10304584148411 -0.0523931740845112 0.958215412940299 NA NA
"GOLGA6C" 0.163373145778682 -0.763394484089066 8.10269368216623 -0.094214901122237 0.924938448042517 NA NA
"GOLGA6D" 0 NA NA NA NA NA NA
"GOLGA6EP" 0.0144143174891462 0.857796325386734 8.1030458415403 0.105860974028956 0.915692658236654 NA NA
"GOLGA6FP" 0.0313414306665109 0 8.10304584153871 0 1 NA NA
"GOLGA6GP" 0 NA NA NA NA NA NA
"GOLGA6L1" 0 NA NA NA NA NA NA
"GOLGA6L10" 4.71158559493888 0.134994459385531 0.486147274658809 0.277682230102541 0.781256302664608 NA NA
"GOLGA6L11P" 0 NA NA NA NA NA NA
"GOLGA6L16P" 0 NA NA NA NA NA NA
"GOLGA6L17P" 0 NA NA NA NA NA NA
"GOLGA6L2" 0.394802367549848 1.43741423025171 3.09132968950682 0.464982507408012 0.64194398348621 NA NA
"GOLGA6L22" 0 NA NA NA NA NA NA
"GOLGA6L23P" 0.205596120138058 -1.40880249065527 8.10175737732659 -0.173888506535375 0.861953085475983 NA NA
"GOLGA6L24" 0 NA NA NA NA NA NA
"GOLGA6L25" 0 NA NA NA NA NA NA
"GOLGA6L26" 0 NA NA NA NA NA NA
"GOLGA6L3P" 0 NA NA NA NA NA NA
"GOLGA6L4" 3.50823424761151 0.198828137739681 0.880321785844677 0.225858476907855 0.821311493961247 NA NA
"GOLGA6L5P" 0 NA NA NA NA NA NA
"GOLGA6L6" 0.0257268055310522 0 8.10304584153042 0 1 NA NA
"GOLGA6L7" 0.216942989137863 0.216671421234732 6.50234841385128 0.0333220257427576 0.973417789508541 NA NA
"GOLGA7B" 0.279991554797106 -1.65907252011123 4.70162648309881 -0.352872038235107 0.724184374322522 NA NA
"GOLGA7B-DT" 0 NA NA NA NA NA NA
"GOLGA8CP" 0.0083034808044931 0 8.1030458415403 0 1 NA NA
"GOLGA8DP" 0.0083034808044931 0 8.1030458415403 0 1 NA NA
"GOLGA8EP" 0 NA NA NA NA NA NA
"GOLGA8F" 0 NA NA NA NA NA NA
"GOLGA8G" 0.0608362410481953 0 8.10304584153687 0 1 NA NA
"GOLGA8H" 7.94836038913373 -0.81699265403772 0.474344637690669 -1.72236089357987 0.0850041631619291 NA NA
"GOLGA8IP" 1.93107262234507 0.855967440537421 0.773194906853892 1.10705261112017 0.268271182484388 NA NA
"GOLGA8J" 0.929997347513232 -0.740684161429092 3.60697105669488 -0.205347963647868 0.83730027284168 NA NA
"GOLGA8K" 1.36688839872477 -2.91555221981924 2.69953419423703 -1.08002048132725 0.280133059800067 NA NA
"GOLGA8M" 0.196169581057175 -0.878202013162987 8.09773981288207 -0.108450263092662 0.913638532031597 NA NA
"GOLGA8N" 4.61869597345262 0.396875961049597 0.611906041818133 0.648589708103509 0.51660360957912 NA NA
"GOLGA8O" 0.911769173671974 1.6846438112681 2.23543789457899 0.753607968869732 0.451084657875785 NA NA
"GOLGA8Q" 0.769402884560052 -1.28468708335068 1.54203907641336 -0.833109292106103 0.404783093484053 NA NA
"GOLGA8R" 3.0308955435498 -1.37091340344345 0.795431756566245 -1.7234833687826 0.0848011501766479 NA NA
"GOLGA8S" 0.0367022350650074 0 8.10304584150894 0 1 NA NA
"GOLGA8T" 5.33193549151939 0.391627566069681 0.664382041648862 0.58946139648468 0.555551800884315 NA NA
"GOLGA8UP" 0 NA NA NA NA NA NA
"GOLGA8VP" 0.0109135640315278 -0.424407757531855 8.1030458415403 -0.0523763243885561 0.958228838618794 NA NA
"GOLM2P1" 0.108127873913215 -1.06964602698326 8.10296155367232 -0.132006800217198 0.894978913027068 NA NA
"GOLPH3-DT" 8.38973555370129 0.11188957731851 0.338321634668887 0.330719545700989 0.740856337004817 NA NA
"GOLT1A" 0.119784407593159 0.53722180086544 8.1030458415021 0.0662987488129344 0.947139979337667 NA NA
"GORAB-AS1" 0.337972582205248 -1.07320625444737 4.09226786681397 -0.262252200827439 0.793127010808153 NA NA
"GOSR2-DT" 0.609212473163669 -1.92170758525042 1.84390188640291 -1.04219622498423 0.29732071290381 NA NA
"GOT1-DT" 3.23266788752137 -0.0242236080752225 0.543773686052124 -0.0445472237744518 0.964468210186074 NA NA
"GOT1L1" 0.00992447624296523 0 8.1030458415403 0 1 NA NA
"GOT2P1" 0.0197077391663547 -0.424425637160029 8.10304584153335 -0.0523785309203823 0.958227080474414 NA NA
"GOT2P2" 0 NA NA NA NA NA NA
"GOT2P3" 0 NA NA NA NA NA NA
"GOT2P5" 0 NA NA NA NA NA NA
"GOT2P6" 0.0484890613963064 -0.424456201240469 8.1030458415374 -0.052382302845264 0.958224075039634 NA NA
"GOT2P7" 0.0743370312519802 -1.03205675841995 8.10229826769537 -0.127378272722304 0.898641012006141 NA NA
"GP1BA" 0.0165434135685007 0 8.10304584153354 0 1 NA NA
"GP1BB" 0 NA NA NA NA NA NA
"GP2" 0.0479672979125663 0 8.1030458415295 0 1 NA NA
"GP5" 0.023536870152602 0.857783971680686 8.1030458415403 0.105859449453347 0.915693867875133 NA NA
"GP6" 0.673900606428378 -1.76629338386665 1.63760145059588 -1.07858562486247 0.280772492399626 NA NA
"GP6-AS1" 1.41223848026233 -0.104532204779133 0.980064670819153 -0.10665847662049 0.915059925484335 NA NA
"GP9" 0.0165434135685007 0 8.10304584153354 0 1 NA NA
"GPA33" 0.220783349906383 -1.67036581607543 6.43573759671308 -0.259545357618145 0.795214490323801 NA NA
"GPAA1P1" 0 NA NA NA NA NA NA
"GPAA1P2" 0.0239567974002726 0 8.1030458415403 0 1 NA NA
"GPAT2" 0.0228495131591174 0.537325089777758 8.1030458415403 0.0663114957369683 0.947129831096028 NA NA
"GPAT2P1" 0 NA NA NA NA NA NA
"GPAT2P2" 0 NA NA NA NA NA NA
"GPAT3" 3.3045391748267 -0.0737978944880759 0.529763350937873 -0.139303510439948 0.889210316000325 NA NA
"GPAT4-AS1" 0.143669070304741 0.537176742466897 8.10304584151374 0.0662931881385662 0.947144406374438 NA NA
"GPATCH11P1" 0 NA NA NA NA NA NA
"GPBAR1" 0.432265991488588 1.90111526970319 1.70939741852703 1.1121552244658 0.266071415804365 NA NA
"GPC1-AS1" 0.140874184628363 -0.424521909690666 8.10304584152015 -0.0523904119504555 0.958217613781798 NA NA
"GPC3-AS1" 0 NA NA NA NA NA NA
"GPC5" 0.38670483736857 -0.607376425136055 2.96495353177563 -0.204851920486023 0.837687820405732 NA NA
"GPC5-AS1" 0.0437077412411101 0 8.1030458415403 0 1 NA NA
"GPC5-AS2" 0 NA NA NA NA NA NA
"GPC5-IT1" 0 NA NA NA NA NA NA
"GPC6-AS1" 0.00880495685168251 0 8.1030458415403 0 1 NA NA
"GPC6-AS2" 0 NA NA NA NA NA NA
"GPCPD1P1" 0 NA NA NA NA NA NA
"GPD1" 0.107561673932922 -0.74497640088946 8.1030458415317 -0.0919378238083174 0.926747439654094 NA NA
"GPD1L" 6.88747885893579 -0.323287831265053 0.362391686004341 -0.892095055572497 0.372341984881865 NA NA
"GPER1" 1.97361718777517 -0.0129854505956859 0.69577573204682 -0.0186632703579436 0.985109729156375 NA NA
"GPHA2" 0.0492719718488785 0.857744519556753 8.10304584151466 0.105854580651912 0.91569773091185 NA NA
"GPHB5" 0.0206398924913705 0.857784351874589 8.10304584153923 0.105859496373236 0.915693830647653 NA NA
"GPIHBP1" 0.00880495685168251 0 8.1030458415403 0 1 NA NA
"GPLD1" 4.66679939857072 -0.351386529344411 0.493439039160703 -0.71211740753648 0.47639207568934 NA NA
"GPM6A" 7.80706395608021 -0.331399346869929 0.381552526876585 -0.868554978741161 0.38509058854878 NA NA
"GPM6A-DT" 0 NA NA NA NA NA NA
"GPM6BP1" 0 NA NA NA NA NA NA
"GPM6BP3" 0 NA NA NA NA NA NA
"GPN3P1" 0 NA NA NA NA NA NA
"GPNMB" 2.02383782201226 -0.421841359781894 0.844100718770813 -0.499752399685411 0.617249431213807 NA NA
"GPR101" 0.0177318897315571 0 8.10304584152895 0 1 NA NA
"GPR119" 0.0082374088221482 0 8.1030458415403 0 1 NA NA
"GPR12" 0.25179612213928 -0.103852031900854 4.47257831682996 -0.023219723511619 0.981475005761198 NA NA
"GPR132" 0.0413538036620249 -0.424440701018439 8.1030458415403 -0.0523803899568903 0.958225599211283 NA NA
"GPR135" 7.27246366472485 -0.552528737103797 0.387097781970765 -1.42736218815515 0.153475523868679 NA NA
"GPR139" 0.119433397299668 -0.745013622991146 8.10304584151044 -0.0919424174024261 0.926743789954349 NA NA
"GPR141" 0.457375707983166 -1.06093728308406 2.43237163224214 -0.436174007713655 0.662710484838923 NA NA
"GPR141BP" 0 NA NA NA NA NA NA
"GPR142" 0.0109184814739803 0 8.1030458415403 0 1 NA NA
"GPR143YP" 0 NA NA NA NA NA NA
"GPR146" 0.670055068201679 -1.55697724541501 1.82002533484785 -0.855470094621056 0.392290953322105 NA NA
"GPR148" 0 NA NA NA NA NA NA
"GPR149" 0.0225836953395529 -0.424427004144411 8.10304584153815 -0.0523786996204189 0.958226946055776 NA NA
"GPR15" 0.0112119951205771 0 8.1030458415403 0 1 NA NA
"GPR150" 0.0683132138039122 0.216805361738324 8.10304584152101 0.0267560329755739 0.97865432125378 NA NA
"GPR151" 0.0437934511713764 -0.424456432240308 8.10304584152598 -0.0523823313531167 0.958224052324843 NA NA
"GPR152" 0 NA NA NA NA NA NA
"GPR155" 6.74034224654336 0.42467687743154 0.381612542029228 1.11284832299619 0.265773577504179 NA NA
"GPR155-DT" 2.67189753555686 -0.282673770090573 0.681134754896324 -0.415004179508649 0.678138843509028 NA NA
"GPR156" 0.762081045659456 -1.15053301944382 1.54904436546894 -0.742737293450936 0.457640746454889 NA NA
"GPR157" 9.59756807970784 -0.112174834603591 0.340560142571669 -0.329383332284648 0.74186596446348 NA NA
"GPR158" 0.864020297503799 -0.80838981567417 1.36630246614863 -0.591662414218485 0.554076670040476 NA NA
"GPR158-AS1" 0.143088460628864 -0.745020256551367 8.10304584149122 -0.0919432360528592 0.926743139520841 NA NA
"GPR15LG" 0.157234084028663 -1.02982987625176 8.10221192249663 -0.127104781521738 0.898857467052774 NA NA
"GPR160" 0.347010974529662 -0.326355175415985 2.84372333062926 -0.114763335765076 0.908632710810481 NA NA
"GPR160P1" 0.0679052607455113 0 8.10304584152139 0 1 NA NA
"GPR160P2" 0.421507173262783 0.208874515764639 2.42072119537912 0.0862860688638395 0.931239012607374 NA NA
"GPR162" 5.67349785774409 0.139767855884622 0.430792562531315 0.32444352117723 0.745602275004213 NA NA
"GPR17" 0.185602203700133 0 8.10304584141708 0 1 NA NA
"GPR171" 0.212590028376378 -0.745084815786501 7.42545891262754 -0.100341921563855 0.920072876820346 NA NA
"GPR173" 6.71676166629202 -0.115313285449954 0.367465098436526 -0.313807449851929 0.753667285842534 NA NA
"GPR174" 0 NA NA NA NA NA NA
"GPR176-DT" 0.610740151586737 0.775211137828573 1.51400873304859 0.512025539157637 0.608633135641068 NA NA
"GPR179" 0.0622358380467787 -0.424480514790449 8.1030458415215 -0.0523853033899096 0.958221684233899 NA NA
"GPR18" 0 NA NA NA NA NA NA
"GPR182" 0.0389344650079106 0 8.10304584150616 0 1 NA NA
"GPR183" 0.189521031152438 -0.74508549192275 8.10304584143425 -0.0919512867757477 0.92673674306933 NA NA
"GPR199P" 0.169608049927878 -0.424569957698851 8.10304584142782 -0.0523963415741997 0.958212889115773 NA NA
"GPR20" 1.25845539471429 -0.905135501288448 1.14121355198627 -0.793134203246245 0.427699637113933 NA NA
"GPR21" 0 NA NA NA NA NA NA
"GPR22" 0.041256717197832 -0.424457033048203 8.10304584153985 -0.0523824054989601 0.958223993246128 NA NA
"GPR25" 0 NA NA NA NA NA NA
"GPR26" 0.133236350373218 -0.424571732832824 8.10304584148023 -0.0523965606438264 0.958212714563272 NA NA
"GPR3" 6.96590081083415 -0.0320542765368291 0.394321515140745 -0.0812896971279591 0.935211567375028 NA NA
"GPR31" 0.015427605311482 -0.424409816550477 8.1030458415403 -0.0523765784928351 0.958228636150818 NA NA
"GPR32" 0 NA NA NA NA NA NA
"GPR32P1" 0 NA NA NA NA NA NA
"GPR33" 0 NA NA NA NA NA NA
"GPR34" 0.158156818938977 1.18256166014341 8.07953499378078 0.146365064456517 0.883633204789839 NA NA
"GPR35" 0.565579605987092 -1.21808810321297 1.67621803136646 -0.726688342697269 0.467416896198737 NA NA
"GPR37L1" 0.285094768197946 -0.135253067706261 3.64248652554198 -0.037132070841672 0.970379700819918 NA NA
"GPR39" 0.697856468027042 -2.17916099504127 1.89615729148505 -1.14925117490362 0.250452424574107 NA NA
"GPR4" 0.0101711875132875 0 8.10304584154004 0 1 NA NA
"GPR42" 0 NA NA NA NA NA NA
"GPR45" 0 NA NA NA NA NA NA
"GPR50" 0 NA NA NA NA NA NA
"GPR50-AS1" 0.169229067533136 -1.10146171321304 8.10239134278414 -0.135942793505523 0.891866505147803 NA NA
"GPR52" 0.0222217889656215 0 8.1030458415403 0 1 NA NA
"GPR53P" 0 NA NA NA NA NA NA
"GPR55" 0.170103493547884 -1.43401316413513 8.10182933989134 -0.176998688070905 0.859509420076943 NA NA
"GPR6" 0.0356466754571617 0 8.10304584153351 0 1 NA NA
"GPR61" 0.00886594486577857 0 8.10304584154009 0 1 NA NA
"GPR62" 0.508434725299682 -0.702548868311378 2.10100635358883 -0.334386836627753 0.738087671162305 NA NA
"GPR65" 0.243401028718808 0.216704657931252 4.17018183879866 0.0519652778483348 0.95855636027828 NA NA
"GPR68" 0.614891355445763 -1.05748406241985 1.64645186614247 -0.642280581756372 0.520691020031312 NA NA
"GPR75" 0.321089912037946 -1.30744409713136 3.25916542332216 -0.401159170312577 0.688302939246872 NA NA
"GPR78" 0.316282420563547 1.12182824097378 2.67590900564403 0.419232581753571 0.675046162478643 NA NA
"GPR79" 0 NA NA NA NA NA NA
"GPR82" 0.174846734415941 -0.45630553183795 8.10213476681736 -0.0563191732760073 0.955087545009641 NA NA
"GPR83" 0.279125998273294 -0.0918803209896557 4.75716895885783 -0.0193140756160394 0.98459055530563 NA NA
"GPR84" 0.0335041158099833 0 8.10304584152149 0 1 NA NA
"GPR84-AS1" 0.0314900186352115 -0.744897290454362 8.10304584153956 -0.0919280607590433 0.926755196591496 NA NA
"GPR85" 4.26146733050122 0.143496052747447 0.485136381680466 0.295784975454511 0.76739429772721 NA NA
"GPR87" 0.626509665124845 0.295972239729309 1.49264099351051 0.198287626439374 0.842820032158696 NA NA
"GPR88" 0.0337255982335969 -0.424440701018435 8.1030458415403 -0.0523803899568898 0.958225599211284 NA NA
"GPR89P" 0 NA NA NA NA NA NA
"GPRACR" 0.0354483993300713 0 8.10304584154009 0 1 NA NA
"GPRASP3P1" 0 NA NA NA NA NA NA
"GPRC5A" 0.796882288872449 -0.282112612384705 1.44262461131041 -0.195555108496623 0.844958399991957 NA NA
"GPRC5D" 0 NA NA NA NA NA NA
"GPRC5D-AS1" 0.156492230687919 0.857622544240795 8.10304584146791 0.105839527631925 0.91570967439137 NA NA
"GPRC6A" 0.140172354194534 0 8.10304584149415 0 1 NA NA
"GPRIN2" 1.6864017532166 0.0743741749806891 0.864300906186825 0.0860512518826545 0.931425675174559 NA NA
"GPRIN3" 1.79467456754515 -0.00547073324286057 0.974064665621271 -0.00561639636047292 0.9955187876158 NA NA
"GPS2P1" 0 NA NA NA NA NA NA
"GPS2P2" 0 NA NA NA NA NA NA
"GPT" 0.0460010377201389 0 8.10304584151967 0 1 NA NA
"GPX1P1" 0.132824391087205 -0.424550383360176 8.10304584149247 -0.0523939258971265 0.958214813903388 NA NA
"GPX1P2" 0 NA NA NA NA NA NA
"GPX2" 0.0547593034419491 -0.744928415295773 8.10304584152092 -0.0919319018878897 0.926752144737174 NA NA
"GPX3" 8.75242964388121 -0.00405011351995427 0.358113123953726 -0.0113095925534346 0.990976443075561 NA NA
"GPX5" 0.0130470327679838 0 8.1030458415403 0 1 NA NA
"GPX6" 0.0146733036938778 0 8.1030458415346 0 1 NA NA
"GRAMD1A-AS1" 0.129864243415377 -0.424521947188252 8.1030458415261 -0.0523904165780086 0.958217610094609 NA NA
"GRAMD1B" 6.90852499999953 -0.136199862891439 0.386308949275367 -0.352567195626508 0.724412934306064 NA NA
"GRAMD1C" 6.70266572952405 -0.298485964809583 0.423833109865955 -0.704253532490618 0.481274898640963 NA NA
"GRAMD2A" 0.180677994798391 0.537138456704263 8.05180315309666 0.0667103313992077 0.946812309368895 NA NA
"GRAMD4P1" 0 NA NA NA NA NA NA
"GRAMD4P2" 0 NA NA NA NA NA NA
"GRAMD4P3" 0.0397080735785085 -0.744897523902744 8.1030458415403 -0.0919280895689895 0.926755173701409 NA NA
"GRAMD4P4" 0 NA NA NA NA NA NA
"GRAMD4P5" 0 NA NA NA NA NA NA
"GRAMD4P6" 0 NA NA NA NA NA NA
"GRAMD4P7" 0 NA NA NA NA NA NA
"GRAMD4P8" 0 NA NA NA NA NA NA
"GRAP" 1.0927151934075 0.255353487595494 1.08202931681929 0.235994980566816 0.813436565114462 NA NA
"GRAP2" 0.639170465888169 -0.515845202101287 1.58250031922773 -0.325968466377954 0.744448213380248 NA NA
"GRAPL" 0.0291240933609545 0.857779853643442 8.1030458415403 0.105858941244788 0.915694271101244 NA NA
"GRAPLDR" 0.0212627206651067 0 8.10304584153525 0 1 NA NA
"GRASLND" 5.10615407278242 -0.59303903673447 0.498066838236781 -1.19068163388252 0.233778590633173 NA NA
"GRB7" 0.325552317041557 0.0291499301305519 2.97002874321509 0.0098146963045875 0.992169131072137 NA NA
"GREB1L-DT" 0.439832615370297 0.353032346962625 2.24095611719661 0.157536483759557 0.874822056970966 NA NA
"GREM1-AS1" 0.159652299320724 -0.750131796341334 8.10294403695083 -0.0925752162325944 0.926241033757761 NA NA
"GREM2" 1.40615229453067 0.734743255479291 0.947184407721017 0.775712996846229 0.437918464217407 NA NA
"GREP1" 0.491229830520673 0.960182005461314 2.1470755376297 0.44720457600729 0.654727357706808 NA NA
"GRHL1" 2.99803004666246 0.018568728242046 0.616713021204426 0.0301091879100942 0.975979973161766 NA NA
"GRHL2" 0.166083980680781 -0.768742894128638 8.10259821537012 -0.0948760969870604 0.9244132426996 NA NA
"GRHL3" 1.77831691391672 0.498232949118236 0.719244512142807 0.69271706729312 0.488487126186538 NA NA
"GRHL3-AS1" 0.0082374088221482 0 8.1030458415403 0 1 NA NA
"GRIA2" 0.188935105001356 -1.06556330479376 7.89854133477782 -0.134906340250701 0.892685926586409 NA NA
"GRIA3" 0.433264090952111 -2.18520370916943 2.4879243868801 -0.878324004014329 0.379767912861117 NA NA
"GRIA4" 1.64749458550365 0.728874902727543 0.802391693418378 0.908377926524094 0.363678583830771 NA NA
"GRID1" 0.375701354991595 -0.103870245619012 3.21969601980068 -0.0322608858041953 0.974264001563099 NA NA
"GRID1-AS1" 0 NA NA NA NA NA NA
"GRID2" 0.136956828332989 -0.756854799464911 8.10281390302556 -0.0934064151692173 0.925580694233548 NA NA
"GRID2IP" 0.0130470327679838 0 8.1030458415403 0 1 NA NA
"GRIFIN" 0 NA NA NA NA NA NA
"GRIK1" 0.329448750725991 -0.496312397429063 3.48528510628903 -0.142402237490842 0.886762295136131 NA NA
"GRIK1-AS1" 0.126248217252059 0 8.10304584153045 0 1 NA NA
"GRIK2" 1.18805293197822 -1.68443746581285 1.25755586741854 -1.33945338688657 0.180423119468295 NA NA
"GRIK3" 0.048285580625807 0 8.10304584153336 0 1 NA NA
"GRIK4" 0.876904727758534 -1.41558985664624 1.60630907084874 -0.88126866886101 0.378172419867546 NA NA
"GRIK5" 4.26205555954796 0.768842994213787 0.455872982511905 1.6865289756313 0.0916939589399584 NA NA
"GRIN1" 0 NA NA NA NA NA NA
"GRIN2C" 0.687990740115126 0.259678265048232 1.39085484814163 0.186704072962895 0.851892662494225 NA NA
"GRIN2D" 0.250191711247356 -0.0957566372426848 4.4483094061446 -0.0215265235620555 0.982825645619815 NA NA
"GRIN3A" 0.120328680020933 0.537197130970849 8.10304584150095 0.0662957042917756 0.94714240318145 NA NA
"GRIN3B" 0.137496071482547 -0.0352630899176697 8.10256919860132 -0.0043520874741504 0.996527547558875 NA NA
"GRIP1" 9.6673744606784 -0.372352627808208 0.329270083373973 -1.13084257152297 0.258121358191581 NA NA
"GRIP2" 8.25293148006686 0.146157879710409 0.377418464052471 0.387256834604915 0.698566078198394 NA NA
"GRK1" 0.179404447885508 -0.73053259242967 8.1027349236157 -0.0901587672947941 0.928161049766576 NA NA
"GRK3-AS1" 0.285705305064433 0.281340958610669 4.68341474058085 0.0600717583631675 0.952098482890894 NA NA
"GRK4" 9.10873799536381 -0.422352448899371 0.368747891621355 -1.14536912209131 0.252056283648333 NA NA
"GRK5-IT1" 0.012284013421823 0 8.1030458415403 0 1 NA NA
"GRK6P1" 0.0232803203428082 0 8.10304584152736 0 1 NA NA
"GRK7" 0.0929011808161826 -1.04789525623218 8.10266547873341 -0.129327226822152 0.897098728449451 NA NA
"GRM1" 0.531038375256665 0.339480113204737 1.85916820748706 0.182597847702869 0.855113573235485 NA NA
"GRM2" 0.806310441907855 1.23458978300619 1.26617472971143 0.975054827770538 0.329533064060103 NA NA
"GRM3" 2.89444755541779 -0.326680584167656 0.586133467009631 -0.557348458251895 0.577289373292127 NA NA
"GRM3-AS1" 1.55508542359766 0.229937851862251 0.856364524956315 0.268504643947016 0.788310900722032 NA NA
"GRM4" 0.327428707174556 0.891504480701767 3.02770429775184 0.294448992711651 0.76841483448328 NA NA
"GRM5" 0.443871784656966 1.05632844424534 2.64225079886417 0.399783565095118 0.68931593670439 NA NA
"GRM5-AS1" 0.178130862045587 0.216658373870098 8.10304584147988 0.0267378931464282 0.978668789567149 NA NA
"GRM5P1" 0 NA NA NA NA NA NA
"GRM6" 0.334558776033524 -0.674196130955677 3.00165907035337 -0.224607830254456 0.822284372865134 NA NA
"GRM7" 0.238040039845872 1.04219217955497 5.02985874644021 0.207201082991161 0.835852821562141 NA NA
"GRM7-AS1" 0 NA NA NA NA NA NA
"GRM7-AS2" 0 NA NA NA NA NA NA
"GRM7-AS3" 0 NA NA NA NA NA NA
"GRM8" 0.261834017344493 -0.100944467181309 4.45131765278934 -0.022677435100156 0.981907575388261 NA NA
"GRM8-AS1" 0.0120561868881342 0 8.1030458415403 0 1 NA NA
"GRP" 0.0252484225142938 0 8.10304584153768 0 1 NA NA
"GRPEL2-AS1" 0 NA NA NA NA NA NA
"GRPEL2P1" 0 NA NA NA NA NA NA
"GRPEL2P2" 0 NA NA NA NA NA NA
"GRPEL2P3" 0 NA NA NA NA NA NA
"GRPR" 0.519082404182059 -1.39660922024746 1.89438266264973 -0.737237120980605 0.460978162918055 NA NA
"GRTP1" 9.68461345597567 0.261187097345731 0.349646563732821 0.747003186753223 0.455061637221179 NA NA
"GRTP1-AS1" 0.163047368239497 0.857621225710896 8.10304584146907 0.105839364911628 0.915709803498226 NA NA
"GRXCR1" 0 NA NA NA NA NA NA
"GRXCR2" 0 NA NA NA NA NA NA
"GS1-24F4.2" 1.44738108077537 -0.0809350392221986 1.09514898649512 -0.0739032225023743 0.941087391677287 NA NA
"GS1-279B7.1" 0 NA NA NA NA NA NA
"GS1-600G8.3" 0 NA NA NA NA NA NA
"GSAP" 1.41069404473373 -0.509211546380214 0.925961555562964 -0.549927308883386 0.58236923251684 NA NA
"GSC" 5.63974608531064 0.0569805450572858 0.447021514588368 0.127467120032814 0.898570695282553 NA NA
"GSC2" 0.0136681528792657 0 8.1030458415403 0 1 NA NA
"GSDMA" 0.0328858262941388 0 8.1030458415403 0 1 NA NA
"GSDMB" 4.38558327180845 -0.12555384082406 0.490802149718715 -0.255813551134641 0.798094809702441 NA NA
"GSDMC" 0.00981666663675529 0 8.1030458415403 0 1 NA NA
"GSE1" 8.57061326885105 -0.597578367203526 0.401487411185648 -1.48841121926786 0.136642479629466 NA NA
"GSEC" 4.77504141330888 0.510647522207376 0.501215553996127 1.01881818737677 0.308289289640865 NA NA
"GSG1" 0.622439733034437 -1.51664481906726 1.67050116027376 -0.907898093778464 0.363932064843439 NA NA
"GSG1L" 0.0802025969054456 0.85771969948373 8.10304584153447 0.105851517596907 0.915700161222282 NA NA
"GSG1L2" 0.223992132056053 0 7.21874934046637 0 1 NA NA
"GSN-AS1" 0.320784605227505 -0.745092587510125 4.20644969014896 -0.177130987505936 0.859405502249196 NA NA
"GSTA1" 1.33303265331488 1.36059422282585 0.876442273296636 1.55240597616102 0.120565114415764 NA NA
"GSTA10P" 0 NA NA NA NA NA NA
"GSTA11P" 0 NA NA NA NA NA NA
"GSTA12P" 0 NA NA NA NA NA NA
"GSTA2" 0.0130470327679838 0 8.1030458415403 0 1 NA NA
"GSTA3" 0 NA NA NA NA NA NA
"GSTA5" 0 NA NA NA NA NA NA
"GSTA6P" 0 NA NA NA NA NA NA
"GSTA7P" 0.00886594486577857 0 8.10304584154009 0 1 NA NA
"GSTA8P" 0 NA NA NA NA NA NA
"GSTA9P" 0 NA NA NA NA NA NA
"GSTCD-AS1" 0 NA NA NA NA NA NA
"GSTM1" 1.45561722538594 0.0165135045455301 4.83657276308579 0.00341429879264224 0.99727578900027 NA NA
"GSTM2P1" 0 NA NA NA NA NA NA
"GSTM3P1" 0 NA NA NA NA NA NA
"GSTM3P2" 0 NA NA NA NA NA NA
"GSTM5" 1.10551872665099 -0.0315654313034689 1.0663487303818 -0.0296014150006697 0.976384936802069 NA NA
"GSTM5P1" 0 NA NA NA NA NA NA
"GSTO2" 2.44553346835882 0.556065057822895 0.616955021198609 0.90130566851143 0.367425820719404 NA NA
"GSTO3P" 0.0082374088221482 0 8.1030458415403 0 1 NA NA
"GSTP1P1" 0.0823225924786122 -1.10162164362221 8.10238738277646 -0.135962598624199 0.891850848313742 NA NA
"GSTT2" 0.225505765651025 1.09145096783178 8.08093275058428 0.13506497350233 0.892560503460673 NA NA
"GSTT2B" 0.516342927205008 1.8242136460646 2.75119924165729 0.663061263772998 0.507291318162196 NA NA
"GSTT3P" 0 NA NA NA NA NA NA
"GSTT4" 0.0770944669933332 0.537258929274323 8.10304584151355 0.0663033308440434 0.947136331432388 NA NA
"GSX1" 0.0916493716858849 1.81583351912727 8.07926652228609 0.224752273503841 0.822171996372394 NA NA
"GSX2" 0.121734171054973 -0.424552066337118 8.10304584150086 -0.0523941335939033 0.95821464841264 NA NA
"GTF2A1-AS1" 2.59222829442958 0.299098946000778 0.692577411533264 0.431863559249814 0.665840581284785 NA NA
"GTF2A1L" 0.222323746152758 0 8.10304584146215 0 1 NA NA
"GTF2F2P1" 0.0356046971290318 0 8.10304584153871 0 1 NA NA
"GTF2F2P2" 0.0389579544195095 -0.424440701018439 8.1030458415403 -0.0523803899568902 0.958225599211283 NA NA
"GTF2H2B" 0.661342372577962 -2.40959138689511 2.53272837282163 -0.951381684965552 0.341410654242895 NA NA
"GTF2H4" 0.660503935419403 0.364286003009742 1.77907417743852 0.204761559483841 0.837758421703704 NA NA
"GTF2I-AS1" 0.031816972853519 0 8.10304584153956 0 1 NA NA
"GTF2IP1" 7.4851571266641 -1.47535660650554 1.38570609339111 -1.06469662906298 0.287013236020014 NA NA
"GTF2IP11" 0.0113111133755411 0 8.1030458415403 0 1 NA NA
"GTF2IP12" 0 NA NA NA NA NA NA
"GTF2IP13" 0 NA NA NA NA NA NA
"GTF2IP14" 0.0320503636792408 0 8.10304584153963 0 1 NA NA
"GTF2IP2" 0 NA NA NA NA NA NA
"GTF2IP20" 0 NA NA NA NA NA NA
"GTF2IP22" 0 NA NA NA NA NA NA
"GTF2IP23" 0.0312486735489459 0 8.10304584151817 0 1 NA NA
"GTF2IP3" 0 NA NA NA NA NA NA
"GTF2IP5" 0.0287894362041178 0 8.1030458415395 0 1 NA NA
"GTF2IP6" 0 NA NA NA NA NA NA
"GTF2IP7" 0 NA NA NA NA NA NA
"GTF2IP8" 0 NA NA NA NA NA NA
"GTF2IP9" 0 NA NA NA NA NA NA
"GTF2IRD1P1" 1.256173523388 -2.02482882844839 1.42722815929752 -1.41871418053089 0.155982361288125 NA NA
"GTF2IRD2P1" 0.0334968281160903 0 8.1030458415056 0 1 NA NA
"GTF3AP1" 0 NA NA NA NA NA NA
"GTF3AP2" 0 NA NA NA NA NA NA
"GTF3AP5" 0 NA NA NA NA NA NA
"GTF3AP6" 0 NA NA NA NA NA NA
"GTF3C2-AS1" 0.182578050377623 -1.75150357415141 8.09825145469821 -0.216281697839263 0.82876817446297 NA NA
"GTF3C6P1" 0 NA NA NA NA NA NA
"GTF3C6P2" 0.069363481123534 -0.744930311632051 8.10304584153131 -0.0919321359153603 0.926751958797664 NA NA
"GTF3C6P3" 0 NA NA NA NA NA NA
"GTSCR1" 0 NA NA NA NA NA NA
"GTSE1-DT" 0.793336731108318 -0.749674313370192 1.35692346956721 -0.552480910076158 0.580618909996282 NA NA
"GTSF1" 0.0111582819844231 0 8.1030458415403 0 1 NA NA
"GTSF1L" 0 NA NA NA NA NA NA
"GUCA1A" 8.81010009855663 0.330359216197037 0.412601713608304 0.800673398343318 0.423320746646054 NA NA
"GUCA1ANB-GUCA1A" 0.355776047982456 0 8.1030458413981 0 1 NA NA
"GUCA1B" 2.86834120500525 0.845884420738938 0.694891453169112 1.21729000533999 0.223493895663252 NA NA
"GUCA1C" 0 NA NA NA NA NA NA
"GUCA2A" 0.0083034808044931 0 8.1030458415403 0 1 NA NA
"GUCA2B" 0 NA NA NA NA NA NA
"GUCY1A1" 2.63034916041891 -0.0264162510076182 0.655735453801817 -0.0402849210828274 0.96786597525336 NA NA
"GUCY1B2" 0.0472680041731252 0 8.10304584153164 0 1 NA NA
"GUCY2C" 0.0668776096964185 0.849120094203421 8.1025158491283 0.104797091423743 0.916536818049614 NA NA
"GUCY2C-AS1" 0.0177581346306283 0 8.1030458415403 0 1 NA NA
"GUCY2D" 0.0635747862347169 -0.424468635404353 8.10304584149548 -0.0523838373504763 0.958222852360275 NA NA
"GUCY2EP" 0.0127985154158495 0 8.1030458415403 0 1 NA NA
"GUCY2F" 0.0812470718166309 -0.424491717187698 8.10304584152441 -0.0523866858820386 0.958220582677308 NA NA
"GUCY2GP" 0.00894641472455145 0 8.10304584153714 0 1 NA NA
"GULOP" 0 NA NA NA NA NA NA
"GUSBP10" 0 NA NA NA NA NA NA
"GUSBP11" 9.12125366724695 0.280329285396481 0.349079834699635 0.803052074427872 0.421944636609003 NA NA
"GUSBP12" 0 NA NA NA NA NA NA
"GUSBP13" 2.93315280325846 0.698025029397671 0.681717001230181 1.02392199129266 0.305872122160173 NA NA
"GUSBP14" 0.189639694513614 0 8.10304584145606 0 1 NA NA
"GUSBP15" 0.0444027885730263 0 8.10304584153869 0 1 NA NA
"GUSBP16" 0.131567749951555 0 8.10304584149869 0 1 NA NA
"GUSBP17" 0.0444027885730263 0 8.10304584153869 0 1 NA NA
"GUSBP18" 0.0112725434963834 0 8.1030458415347 0 1 NA NA
"GUSBP19" 0 NA NA NA NA NA NA
"GUSBP2" 4.22314935233905 0.335148428173123 0.493239680171034 0.67948391349396 0.496831296894153 NA NA
"GUSBP3" 0 NA NA NA NA NA NA
"GUSBP4" 0.0809231435030973 0.537241289596471 8.10304584153828 0.0663011539244212 0.947138064549375 NA NA
"GUSBP5" 2.3765084509059 -0.922578249185266 0.809155441244304 -1.14017431281997 0.254213686904419 NA NA
"GUSBP6" 0 NA NA NA NA NA NA
"GUSBP7" 0 NA NA NA NA NA NA
"GUSBP8" 0 NA NA NA NA NA NA
"GUSBP9" 1.19117593028316 -4.05969314758289 1.36001044213677 -2.98504557156528 0.00283536078973728 NA NA
"GVINP1" 0.2236934270098 -1.85876121403496 7.24599193259666 -0.256522672302901 0.797547276015091 NA NA
"GVINP2" 0.0834082105061226 0.537244650692024 8.10304584153987 0.0663015687185015 0.947137734318207 NA NA
"GXYLT1P1" 0 NA NA NA NA NA NA
"GXYLT1P2" 0 NA NA NA NA NA NA
"GXYLT1P3" 0.0228636994047391 0 8.1030458415403 0 1 NA NA
"GXYLT1P4" 0 NA NA NA NA NA NA
"GXYLT1P6" 0.00843519566997121 -0.424407757531855 8.1030458415403 -0.0523763243885561 0.958228838618794 NA NA
"GXYLT1P7" 0 NA NA NA NA NA NA
"GXYLT2" 2.55465446048563 0.210856452303421 0.649030489818765 0.324879116792033 0.745272562696888 NA NA
"GYG1P1" 0 NA NA NA NA NA NA
"GYG1P2" 0.0350530423137678 -0.424440701018439 8.1030458415403 -0.0523803899568902 0.958225599211283 NA NA
"GYG1P3" 0.0111582819844231 0 8.1030458415403 0 1 NA NA
"GYG2-AS1" 0 NA NA NA NA NA NA
"GYG2P1" 0 NA NA NA NA NA NA
"GYPA" 0 NA NA NA NA NA NA
"GYPB" 0.0394419216528068 1.60277759195618 8.08720995346811 0.198186717196435 0.842898979509669 NA NA
"GYPE" 0.404874803408112 -1.01330785064687 2.90921882289007 -0.348309258373431 0.7276079414997 NA NA
"GYS2" 0.0299383279234237 0 8.10304584151842 0 1 NA NA
"GZMA" 0.0611680569388279 -0.424487259722042 8.10304584153771 -0.0523861357844036 0.958221020989866 NA NA
"GZMAP1" 0 NA NA NA NA NA NA
"GZMB" 0 NA NA NA NA NA NA
"GZMH" 0 NA NA NA NA NA NA
"GZMK" 0.0317990517072314 -0.424440701018439 8.1030458415403 -0.0523803899568902 0.958225599211283 NA NA
"GZMM" 0.0112725434963834 0 8.1030458415347 0 1 NA NA
"H1-1" 0.0112230312477958 0 8.1030458415403 0 1 NA NA
"H1-12P" 0 NA NA NA NA NA NA
"H1-6" 0.0117105097379052 -0.424409816550477 8.1030458415403 -0.0523765784928351 0.958228636150818 NA NA
"H1-7" 0 NA NA NA NA NA NA
"H1-8" 0.0208800907970795 0 8.10304584153443 0 1 NA NA
"H1-8P1" 0.0526075333138741 0 8.10304584151184 0 1 NA NA
"H1-8P2" 0 NA NA NA NA NA NA
"H1-9P" 0 NA NA NA NA NA NA
"H2AB1" 0.0458277079004769 -0.424461099237578 8.10304584153128 -0.0523829073090083 0.958223593408581 NA NA
"H2AB2" 0 NA NA NA NA NA NA
"H2AC1" 0 NA NA NA NA NA NA
"H2AC10P" 0 NA NA NA NA NA NA
"H2AC11" 3.3815905741949 0.885470324977314 0.520756517304525 1.70035380365584 0.0890643957133868 NA NA
"H2AC12" 9.85680690460158 -0.0947742684387503 0.373709420179121 -0.253604172978365 0.799801372441831 NA NA
"H2AC13" 7.03361537124181 -0.792949955710467 0.554855941103931 -1.42910960659956 0.152972732809986 NA NA
"H2AC15" 0.776067835943368 -1.26325202330607 1.41141151422492 -0.895027432165867 0.370772423909005 NA NA
"H2AC16" 1.71543122297939 -1.16977243109165 1.03815074007873 -1.1267847586401 0.259833496085377 NA NA
"H2AC18" 4.44760428743681 -1.83749681239685 3.00245763114407 -0.61199758269251 0.540539356903994 NA NA
"H2AC21" 2.58629696211371 -0.876630152353701 0.7059628543308 -1.2417511020246 0.214328409060844 NA NA
"H2AC2P" 0 NA NA NA NA NA NA
"H2AC3P" 0 NA NA NA NA NA NA
"H2AC4" 0.455681232269306 0.345950619918072 2.59833605375619 0.133143139594265 0.894080178371993 NA NA
"H2AC5P" 0 NA NA NA NA NA NA
"H2AC7" 0.138313270340977 0.537196379962315 8.10304584149459 0.0662956116095759 0.947142476968816 NA NA
"H2AC8" 4.34022739016936 -0.27708179104157 0.525544356820258 -0.527228172932956 0.598035146596357 NA NA
"H2AC9P" 0 NA NA NA NA NA NA
"H2ACP1" 0.0681564324101015 -0.744925969063118 8.10304584153923 -0.0919315999971702 0.926752384595399 NA NA
"H2ACP2" 0.00945465382613522 0 8.1030458415403 0 1 NA NA
"H2AL1MP" 0 NA NA NA NA NA NA
"H2AL1Q" 0 NA NA NA NA NA NA
"H2AL3" 0 NA NA NA NA NA NA
"H2AP" 0.254766425415031 0 6.0340180495291 0 1 NA NA
"H2AQ1P" 0 NA NA NA NA NA NA
"H2AZ1-DT" 0.570286273585319 1.25106586599124 1.97120183674768 0.634671621479105 0.525642605831385 NA NA
"H2AZ2-DT" 0.317868144766511 1.074167511465 3.51377713363007 0.30570166251702 0.759831807368103 NA NA
"H2AZ2P1" 0 NA NA NA NA NA NA
"H2AZP1" 0.0130470327679838 0 8.1030458415403 0 1 NA NA
"H2AZP2" 0.0912386921829213 -0.745482298410896 8.10303549007658 -0.0920003743441399 0.926697742170854 NA NA
"H2AZP3" 0.0426850404780963 0 8.10304584153717 0 1 NA NA
"H2AZP4" 0.0241005346051581 0 8.10304584153739 0 1 NA NA
"H2AZP5" 0 NA NA NA NA NA NA
"H2AZP6" 0 NA NA NA NA NA NA
"H2AZP7" 0 NA NA NA NA NA NA
"H2BC1" 0 NA NA NA NA NA NA
"H2BC10" 0.590888187131687 -1.84337148375121 2.1652398610386 -0.851347472823172 0.394576361172088 NA NA
"H2BC11" 5.07322640307815 0.825178057717039 0.457266709612744 1.80458808911735 0.0711391633107811 NA NA
"H2BC12L" 0.00880495685168251 0 8.1030458415403 0 1 NA NA
"H2BC13" 0.190188232699101 -0.163316680448201 6.90651646624396 -0.0236467517664544 0.981134380046687 NA NA
"H2BC14" 0.0702177393055112 -0.424471585486401 8.1030458415403 -0.0523842014209454 0.958222562272355 NA NA
"H2BC15" 1.72019768070441 -0.357237239550179 0.962879341007627 -0.371009351157477 0.710630566787302 NA NA
"H2BC16P" 0.0101711875132875 0 8.10304584154004 0 1 NA NA
"H2BC17" 0.387868777856313 -0.400735611130798 2.62934738486384 -0.152408773917696 0.878864537335427 NA NA
"H2BC18" 0.941647891255303 1.6087412383356 1.14956016653733 1.39944066014518 0.16168088113516 NA NA
"H2BC19P" 0 NA NA NA NA NA NA
"H2BC20P" 0 NA NA NA NA NA NA
"H2BC26" 1.36996457041191 -0.0598599052108329 0.878784657379868 -0.0681166935587014 0.945692741682907 NA NA
"H2BC27P" 0 NA NA NA NA NA NA
"H2BC2P" 0 NA NA NA NA NA NA
"H2BC3" 0.00881101099143422 0 8.1030458415403 0 1 NA NA
"H2BC4" 3.16771930254069 -0.0668912967575323 0.615670411358749 -0.108647899141209 0.913481767576178 NA NA
"H2BC6" 0.811090618096502 0.145474955837892 1.17342883556607 0.123974246608414 0.901335665960452 NA NA
"H2BC6-AS1" 0.0508286179226627 0 8.1030458415403 0 1 NA NA
"H2BC7" 0.778610721608975 -0.023633038852643 1.46221198317665 -0.0161625257654504 0.98710473166317 NA NA
"H2BC8" 1.34360688550926 -0.568766908941654 0.946411823972085 -0.600971896731533 0.547858704615564 NA NA
"H2BC9" 6.844250232923 0.315241480650609 0.38134246460196 0.826662409547424 0.408428433103964 NA NA
"H2BK1" 0.0083034808044931 0 8.1030458415403 0 1 NA NA
"H2BL1P" 0 NA NA NA NA NA NA
"H2BN1" 0 NA NA NA NA NA NA
"H2BP1" 0.0110535018371743 0 8.103045841537 0 1 NA NA
"H2BP2" 0 NA NA NA NA NA NA
"H2BP3" 0.0598500219048582 -0.424473249516695 8.10304584153902 -0.0523844067795715 0.958222398644539 NA NA
"H2BP5" 0 NA NA NA NA NA NA
"H2BP6" 0 NA NA NA NA NA NA
"H2BP7" 0 NA NA NA NA NA NA
"H2BP8" 0 NA NA NA NA NA NA
"H2BP9" 0 NA NA NA NA NA NA
"H2BW1" 0 NA NA NA NA NA NA
"H2BW2" 2.25805190093102 -0.130329617088753 0.867432049538518 -0.150247638599576 0.880569242272041 NA NA
"H2BW3P" 0.0139298105332532 -0.424409816550477 8.1030458415403 -0.0523765784928351 0.958228636150818 NA NA
"H3-3A-DT" 0.589516785409684 1.51892233836493 1.517817399089 1.00072797905506 0.316958336857363 NA NA
"H3-4" 0 NA NA NA NA NA NA
"H3-5" 0.0659254105000667 -0.424470194982406 8.10304584153829 -0.0523840298183262 0.958222699003705 NA NA
"H3-7" 0.668192732377279 -0.018991317096834 1.8185272810135 -0.0104432401400378 0.991667651383862 NA NA
"H3C1" 0.217241436320107 1.12071889334825 6.45287559995357 0.173677436669678 0.862118970941036 NA NA
"H3C10" 3.25303491471567 0.0703345337329897 0.570542278696489 0.123276637611646 0.901888040191669 NA NA
"H3C11" 0.738953099716558 -2.67542260506341 1.7528148552269 -1.5263577879234 0.126920784207868 NA NA
"H3C12" 0.521033300490827 -1.26274632044321 2.09129366609992 -0.603811095931888 0.545969241511788 NA NA
"H3C13" 0.233736438917435 -1.06556183541636 8.10304584147011 -0.131501395433676 0.895378682764719 NA NA
"H3C14" 4.57622511592821 -0.563669091615919 0.521057199571341 -1.08177968192289 0.279350436913467 NA NA
"H3C15" 3.70467114519579 -0.559643301050125 0.53363557207105 -1.04873687276532 0.294299238666343 NA NA
"H3C2" 1.78812548271458 0.265424209613382 0.728931577912852 0.364127742103547 0.715762621569064 NA NA
"H3C3" 0 NA NA NA NA NA NA
"H3C4" 0.235570494351994 1.30685935347541 7.05582720546651 0.185217029190131 0.85305881281438 NA NA
"H3C5P" 0 NA NA NA NA NA NA
"H3C6" 6.38010764895006 -0.493148985817134 0.451933429172665 -1.09119829157122 0.275185639487643 NA NA
"H3C7" 0.464036106685136 1.08458185578183 2.55792370184696 0.424008681337409 0.671559482059946 NA NA
"H3C8" 1.94159628310126 -0.505747634344724 0.901826849694872 -0.560803478534533 0.574931515093679 NA NA
"H3C9P" 0.0218320455055081 -0.424424229275148 8.1030458415403 -0.0523783571727232 0.958227218914952 NA NA
"H3P1" 0.0849168938964318 -0.744944696692463 8.10304584153737 -0.0919339111811228 0.926750548313613 NA NA
"H3P10" 0 NA NA NA NA NA NA
"H3P11" 0.128838751157422 -0.424551088914224 8.10304584151759 -0.0523940129696603 0.95821474452485 NA NA
"H3P12" 0.00981666663675529 0 8.1030458415403 0 1 NA NA
"H3P13" 0.091879994449195 -0.424507264026974 8.10304584151778 -0.0523886045234886 0.958219053922165 NA NA
"H3P14" 0.506742988710324 -0.411939891385701 1.95818127405344 -0.210368619516509 0.833379982632382 NA NA
"H3P15" 0 NA NA NA NA NA NA
"H3P16" 0.513549437999276 -1.04735342609667 2.4186488953758 -0.433032437283104 0.664991204753897 NA NA
"H3P17" 0.0083034808044931 0 8.1030458415403 0 1 NA NA
"H3P18" 0 NA NA NA NA NA NA
"H3P19" 0 NA NA NA NA NA NA
"H3P2" 0.0101711875132875 0 8.10304584154004 0 1 NA NA
"H3P20" 0 NA NA NA NA NA NA
"H3P21" 0 NA NA NA NA NA NA
"H3P22" 0 NA NA NA NA NA NA
"H3P23" 0 NA NA NA NA NA NA
"H3P24" 0.0300366945403165 0 8.1030458415403 0 1 NA NA
"H3P25" 0.211242278215427 -1.56962181381441 6.58754839635039 -0.23827101060601 0.811670904106092 NA NA
"H3P26" 0 NA NA NA NA NA NA
"H3P27" 0 NA NA NA NA NA NA
"H3P28" 0.3623056458023 -0.793532321328153 2.69539858211821 -0.294402589135648 0.768450288689545 NA NA
"H3P29" 0 NA NA NA NA NA NA
"H3P3" 0 NA NA NA NA NA NA
"H3P30" 0 NA NA NA NA NA NA
"H3P31" 0 NA NA NA NA NA NA
"H3P32" 0.0215507501659105 -0.424424945135023 8.10304584153815 -0.0523784455172794 0.958227148522822 NA NA
"H3P33" 0 NA NA NA NA NA NA
"H3P34" 0 NA NA NA NA NA NA
"H3P35" 0 NA NA NA NA NA NA
"H3P36" 0.472964142899231 -0.0893171630517222 1.89833947428698 -0.0470501531794095 0.962473255303525 NA NA
"H3P37" 0 NA NA NA NA NA NA
"H3P38" 0 NA NA NA NA NA NA
"H3P39" 0.0165434135685007 0 8.10304584153354 0 1 NA NA
"H3P4" 0 NA NA NA NA NA NA
"H3P40" 0 NA NA NA NA NA NA
"H3P41" 0 NA NA NA NA NA NA
"H3P42" 0.168759462189163 0.216684266993014 8.10304584145287 0.0267410886267629 0.978666240854054 NA NA
"H3P43" 0.0447226996779767 -0.424445506551182 8.10304584151557 -0.0523809830096919 0.958225126672315 NA NA
"H3P44" 0.101021355599571 -0.744974122364309 8.10304584151675 -0.0919375426148228 0.926747663067837 NA NA
"H3P45" 0 NA NA NA NA NA NA
"H3P46" 0 NA NA NA NA NA NA
"H3P47" 0.157310795894577 -0.378155085807936 8.09991119336662 -0.0466863249213923 0.962763229593444 NA NA
"H3P5" 0.0109135640315278 -0.424407757531855 8.1030458415403 -0.0523763243885561 0.958228838618794 NA NA
"H3P6" 0 NA NA NA NA NA NA
"H3P7" 0 NA NA NA NA NA NA
"H3P8" 0 NA NA NA NA NA NA
"H3P9" 0.012284013421823 0 8.1030458415403 0 1 NA NA
"H3Y1" 0 NA NA NA NA NA NA
"H3Y2" 0.00936076753541151 0 8.1030458415391 0 1 NA NA
"H4C1" 0.25358129610058 -1.55683720945342 5.39459483760578 -0.288592054884399 0.772893576215078 NA NA
"H4C10P" 0 NA NA NA NA NA NA
"H4C12" 5.52943745578733 1.65932979400483 4.12660382290473 0.402105427420658 0.687606438628613 NA NA
"H4C13" 1.05851151744658 -1.21018752318544 1.45313905633154 -0.832809164348364 0.404952365393124 NA NA
"H4C14" 2.52615785360496 -0.130807355589337 1.60944931091341 -0.0812746041160503 0.93522357014078 NA NA
"H4C15" 9.28156235458726 0.395859614938076 0.377285523413013 1.04923086196639 0.294071877742395 NA NA
"H4C16" 0.350575401129121 0.840054206154668 2.77243631594178 0.303002165035956 0.761888211654672 NA NA
"H4C2" 0.607827106906576 -0.230198735810783 1.72119335774704 -0.133743681251537 0.893605262787781 NA NA
"H4C4" 4.18480178145736 0.438386074380775 1.02808836014294 0.426408946328136 0.669809883570366 NA NA
"H4C5" 5.44717246879944 -0.0651192662066025 0.50479624225425 -0.129001091441968 0.897356785200179 NA NA
"H4C6" 0.877502361404617 -0.524632816263454 1.23144199690438 -0.42603128493448 0.670085049654919 NA NA
"H4C7" 0 NA NA NA NA NA NA
"H4C8" 4.7608768976006 -0.326917458009141 0.460838264915244 -0.709397380595699 0.478077912801929 NA NA
"H4C9" 1.27910948002662 -0.306905882226701 0.993998511238219 -0.308758895266744 0.757504939154314 NA NA
"H4P1" 0.0101711875132875 0 8.10304584154004 0 1 NA NA
"H6PD" 7.48391381011359 -0.382701853173142 0.396598960414722 -0.964959294832626 0.334565200279077 NA NA
"HAAO" 0.495170721637074 -0.507498603638685 2.30476312945386 -0.220195558126159 0.825718855841932 NA NA
"HABP2" 0.0112725434963834 0 8.1030458415347 0 1 NA NA
"HADHAP1" 0.0480400753430892 0 8.10304584153313 0 1 NA NA
"HADHAP2" 0 NA NA NA NA NA NA
"HADHBP1" 0.0163236092191201 -0.424409816550477 8.1030458415403 -0.0523765784928351 0.958228636150818 NA NA
"HAFML" 0.0267002607326102 0 8.1030458415403 0 1 NA NA
"HAGLR" 0.0136681528792657 0 8.1030458415403 0 1 NA NA
"HAGLROS" 0.012093223816089 0.857796325386733 8.1030458415403 0.105860974028955 0.915692658236654 NA NA
"HAL" 0.216382113910833 -0.130274163289133 7.37894159152881 -0.0176548576341478 0.985914193417904 NA NA
"HAMP" 0.132698047044752 0 8.10304584147967 0 1 NA NA
"HAND1" 0.0127985154158495 0 8.1030458415403 0 1 NA NA
"HAND2" 0.624580881459105 0.791888646223572 1.57894123818212 0.50153142312965 0.615997168640562 NA NA
"HAND2-AS1" 0.714102368370829 0.308725661350573 1.76491421471119 0.174923890791537 0.861139437555942 NA NA
"HAO1" 0 NA NA NA NA NA NA
"HAO2" 0 NA NA NA NA NA NA
"HAO2-IT1" 0 NA NA NA NA NA NA
"HAP1" 4.9894286125631 -0.344102632094616 0.539646782677937 -0.637644183454676 0.523705327262364 NA NA
"HAPLN1" 1.52663445660466 0.887319623611653 0.83512048136807 1.06250492402973 0.2880065238108 NA NA
"HAPLN2" 0.00894641472455145 0 8.10304584153714 0 1 NA NA
"HAPLN3" 6.76772966193044 -0.311922723854359 0.434401379415028 -0.718051872382171 0.472725303495244 NA NA
"HAPLN4" 3.12703566699396 -0.208333168278574 0.588413948460555 -0.35405885401532 0.723294777038941 NA NA
"HAPSTR2" 4.40174201553127 -0.289392872051624 0.539997652962954 -0.535915055303912 0.592017258907609 NA NA
"HAR1A" 0.0323504022292757 0.537310917058405 8.10304584153963 0.066309746676234 0.947131223579772 NA NA
"HAR1B" 0 NA NA NA NA NA NA
"HARBI1" 7.03933149016646 -0.278575700205847 0.41604609833558 -0.669578927239811 0.503126251103181 NA NA
"HAS1" 0.0916890246075659 0 8.10304584153182 0 1 NA NA
"HAS2" 0.126895547246392 -0.475826882311619 8.10206527596963 -0.0587290852522382 0.953167892632845 NA NA
"HAS2-AS1" 0.0560684606156102 0 8.10304584152506 0 1 NA NA
"HAS3" 1.08488153405415 -0.935468700567564 1.17864607157356 -0.793680752118114 0.42738130836178 NA NA
"HASPIN" 6.47363103617879 -0.142987379843 0.424982600080732 -0.336454668534282 0.736528030236754 NA NA
"HAUS1P1" 0.0251784808498913 0.857781912662065 8.1030458415403 0.105859195349068 0.915694069488186 NA NA
"HAUS1P2" 0 NA NA NA NA NA NA
"HAUS1P3" 0 NA NA NA NA NA NA
"HAUS4P1" 0.00986299089135307 0 8.10304584153878 0 1 NA NA
"HAUS5-DT" 0 NA NA NA NA NA NA
"HAUS6P1" 0.094799916707756 0.537230528492106 8.10304584151488 0.0662998258925893 0.947139121839121 NA NA
"HAUS6P2" 0.0570857837432591 0 8.10304584152358 0 1 NA NA
"HAUS6P3" 0 NA NA NA NA NA NA
"HAUS8P1" 0 NA NA NA NA NA NA
"HAVCR1" 0.0686545943428564 -0.744939120131484 8.10304584153315 -0.0919332229756381 0.926751095106568 NA NA
"HAVCR2" 0.404857957166184 -2.70120096051787 2.48662256384376 -1.08629311090237 0.277349333946297 NA NA
"HAX1P1" 0 NA NA NA NA NA NA
"HBA1" 0.0414638658031928 0.537306559015844 8.1030458415403 0.0663092088485221 0.947131651761817 NA NA
"HBA2" 0.0974407355447794 -0.424461928926135 8.10304584153304 -0.0523830097011805 0.958223511823458 NA NA
"HBAP1" 0 NA NA NA NA NA NA
"HBB" 2.0241200752073 -1.0054790613475 0.71083298098493 -1.41450817314963 0.157212749339439 NA NA
"HBBP1" 0 NA NA NA NA NA NA
"HBD" 0 NA NA NA NA NA NA
"HBE1" 0.269038794934726 -1.05603490604876 3.70507413930312 -0.285023960747891 0.775625784948011 NA NA
"HBG1" 0.0178689841460039 -0.424409816550477 8.1030458415403 -0.0523765784928351 0.958228636150818 NA NA
"HBG2" 0.0112230312477958 0 8.1030458415403 0 1 NA NA
"HBM" 0 NA NA NA NA NA NA
"HBQ1" 2.29099128311994 0.460303966803205 0.657950135161506 0.699603119148558 0.484175194085854 NA NA
"HBZ" 0.120615597872452 -0.993418799508422 8.10254348559175 -0.122605796719876 0.902419263961851 NA NA
"HBZP1" 0 NA NA NA NA NA NA
"HCAR1" 0.166491929468908 -0.0953876162153713 8.10087217290008 -0.0117749810365447 0.990605141527497 NA NA
"HCAR2" 0 NA NA NA NA NA NA
"HCAR3" 0 NA NA NA NA NA NA
"HCCAT5" 0.0206936026521363 0.857781912662065 8.1030458415403 0.105859195349068 0.915694069488186 NA NA
"HCCS-DT" 2.9181825248642 -0.381295363832017 0.682196295009583 -0.558923240453337 0.576214107648973 NA NA
"HCFC1-AS1" 0.0194286686687063 0 8.1030458415403 0 1 NA NA
"HCFC2P1" 0.0303422327002341 -0.424424229275147 8.1030458415403 -0.0523783571727232 0.958227218914952 NA NA
"HCG14" 0.160561358429472 1.19134022366696 8.07852924398645 0.147469940095071 0.882761104625499 NA NA
"HCG15" 1.80455133687171 0.655505172247017 0.9754066286826 0.672032722529632 0.501562864753102 NA NA
"HCG17" 0.464244018497157 -1.0067246345314 2.2675438802099 -0.443971401531693 0.657063260460726 NA NA
"HCG20" 0.668038351514276 1.84590542300863 1.30969120883603 1.40942033553783 0.158710914451845 NA NA
"HCG21" 0 NA NA NA NA NA NA
"HCG22" 1.24803148090354 -0.214689678677805 0.985830378297476 -0.217775474771403 0.827604054247881 NA NA
"HCG24" 0.124619817994186 -0.424564167301497 8.10304584149166 -0.0523956269786251 0.958213458498439 NA NA
"HCG25" 4.11254688879336 -0.364143701909855 0.544292172876115 -0.669022484717479 0.503481135042272 NA NA
"HCG27" 1.17331803693042 -0.238475445028029 0.863375308953576 -0.276212954615374 0.782384507798996 NA NA
"HCG4" 0 NA NA NA NA NA NA
"HCG4B" 0 NA NA NA NA NA NA
"HCG4P8" 0 NA NA NA NA NA NA
"HCG9" 0.0392669457040352 -0.424438401994501 8.10304584153963 -0.0523801062334672 0.958225825279479 NA NA
"HCG9P5" 0 NA NA NA NA NA NA
"HCK" 0.0421290668202028 -0.424454950296796 8.10304584153982 -0.0523821484658091 0.95822419804774 NA NA
"HCLS1" 0.465502933289517 -0.302034380457135 1.98042365143339 -0.152509984537161 0.878784716034116 NA NA
"HCN1" 0.0893315274994808 0.216787424505685 8.1030458415342 0.0267538193347601 0.978656086851565 NA NA
"HCN2" 0.0708834358594668 -0.996835362498287 8.10193267283339 -0.123036737375118 0.902078006743933 NA NA
"HCN3" 9.14307044745415 0.0804874075298627 0.355300050717732 0.226533622405266 0.820786411918512 NA NA
"HCN4" 6.12663493112114 0.216829702175893 0.444472644171788 0.48783587700864 0.625666096853689 NA NA
"HCP5" 0.957617271656648 0.433522238314256 1.11588278946278 0.388501590317533 0.697644877408268 NA NA
"HCP5B" 0.0145588991855777 0 8.1030458415403 0 1 NA NA
"HCRT" 0.292283543917232 1.02080425587475 4.25001143694194 0.240188590318068 0.810184058432417 NA NA
"HCRTR1" 0.0290497427205608 0 8.10304584153829 0 1 NA NA
"HCRTR2" 0.068547895411066 -0.424471585486401 8.1030458415403 -0.0523842014209454 0.958222562272355 NA NA
"HCST" 0.884724207554198 0.948461833207498 1.09602963270426 0.865361487414654 0.386840412232835 NA NA
"HDAC10" 1.15484086179121 0.629495752058169 0.973526102742404 0.646614148593337 0.517881698687842 NA NA
"HDAC11-AS1" 0.00981666663675529 0 8.1030458415403 0 1 NA NA
"HDAC1P1" 0.0794009417350353 0.537249873648524 8.10304584152976 0.0663022132856523 0.947137221157182 NA NA
"HDAC1P2" 0.577441046990901 0.563089795100145 1.64238034283588 0.342849814025333 0.731711448453477 NA NA
"HDAC2-AS2" 2.44826115829482 0.190246759341489 0.726757374956194 0.261774790180776 0.793495076015961 NA NA
"HDAC4-AS1" 1.83979468706244 0.390177209553647 0.842515436430819 0.463109864439481 0.643285619649554 NA NA
"HDAC9-AS1" 0 NA NA NA NA NA NA
"HDC" 0.0469338313424559 0 8.1030458415403 0 1 NA NA
"HDGFL1" 0 NA NA NA NA NA NA
"HDGFL3P1" 0 NA NA NA NA NA NA
"HDGFP1" 0 NA NA NA NA NA NA
"HDHD5-AS1" 0.838162862480131 -1.21493767706279 1.28483514425252 -0.945598104548739 0.34435361138774 NA NA
"HEATR3-AS1" 0 NA NA NA NA NA NA
"HEATR4" 0.147193860954883 0.857640949220346 8.10304584147115 0.105841798997479 0.915707872226332 NA NA
"HEATR5A-DT" 0.716793489506243 1.03033272015049 1.47314354617709 0.699410945270252 0.484295249591261 NA NA
"HEATR6-DT" 0.717791080598983 0.540827878476771 1.15925441551058 0.46653079017048 0.640835613602394 NA NA
"HEATR9" 0 NA NA NA NA NA NA
"HEBP2P1" 0.263051383074422 -1.07111923366037 4.04633847690871 -0.264713206710942 0.791230402847043 NA NA
"HECW1" 1.55636176088047 -1.14178066452655 1.24165635147844 -0.919562536902448 0.35780141146013 NA NA
"HECW1-IT1" 0.0855605327445649 0 8.10304584150843 0 1 NA NA
"HECW2-AS1" 0.0182506927507462 0 8.10304584152371 0 1 NA NA
"HELB" 2.27464182326603 -0.220626452462552 0.728787435273306 -0.302730867443967 0.762094972114654 NA NA
"HELT" 0 NA NA NA NA NA NA
"HELZ-AS1" 0.860291107114295 -0.345678075006689 1.45927747111652 -0.236883034137575 0.812747532240231 NA NA
"HELZ2" 7.86338695087088 0.373281352021684 0.334046972393279 1.11745168455595 0.263801246868228 NA NA
"HEMGN" 0.10709496646257 -0.744993405517591 8.1030458414905 -0.0919399223564746 0.92674577231663 NA NA
"HENMT1" 6.71468744231979 -0.199131122821401 0.430142872001636 -0.462941817203109 0.643406072367117 NA NA
"HEPACAM" 0.0436148101389577 0.85775109467084 8.10304584154009 0.105855392088935 0.915697087095969 NA NA
"HEPACAM2" 0.0139298105332532 -0.424409816550477 8.1030458415403 -0.0523765784928351 0.958228636150818 NA NA
"HEPFAL" 1.13614837009895 0.293942049127812 0.998414783370804 0.294408750775322 0.768445580920082 NA NA
"HEPHL1" 0.160017130005891 -0.74504544732189 8.10304584147772 -0.0919463448556795 0.926740669517676 NA NA
"HEPN1" 0.311512832878525 -2.17037301007506 3.84213297198824 -0.56488753145676 0.572150265001866 NA NA
"HERC2P1" 0.0436748603930411 0 8.10304584152619 0 1 NA NA
"HERC2P10" 0.0264947967324076 -0.424424229275147 8.1030458415403 -0.0523783571727232 0.958227218914952 NA NA
"HERC2P11" 0.0436748603930411 0 8.10304584152619 0 1 NA NA
"HERC2P2" 0.067236048200159 0 8.10304584151642 0 1 NA NA
"HERC2P3" 3.82951571391954 -0.221452531629371 0.676383819307596 -0.327406607473355 0.743360369581648 NA NA
"HERC2P4" 0.0192108506651003 0 8.1030458415403 0 1 NA NA
"HERC2P5" 0 NA NA NA NA NA NA
"HERC2P6" 0.114167033651264 0 8.1030458414857 0 1 NA NA
"HERC2P8" 0 NA NA NA NA NA NA
"HERC3" 3.5577410288859 -0.28220901553247 0.538910208481703 -0.523666115599389 0.600510787205642 NA NA
"HERC5" 7.90615027225796 -0.109762774838 0.335071195843286 -0.327580455138066 0.743228901767111 NA NA
"HERC6" 2.95284785747294 0.657073473407237 0.542160797054861 1.21195312714716 0.225530323700043 NA NA
"HES2" 2.66626478565332 0.0297474217483207 0.663260682543459 0.0448502715919265 0.964226654444358 NA NA
"HES3" 0 NA NA NA NA NA NA
"HES5" 2.86300316672291 0.993925616537535 0.677775275559469 1.46645304480471 0.142524904323069 NA NA
"HES7" 0.227424532447846 -1.04094911399879 5.08918108729426 -0.204541574792386 0.837930306673546 NA NA
"HESX1" 1.20010535445513 -0.162371213316097 0.891888322328447 -0.182053301126531 0.855540896508406 NA NA
"HEXA-AS1" 0.983242830081959 -0.106099747763169 1.13938697243006 -0.0931200288668223 0.925808205835979 NA NA
"HEXD-IT1" 1.5514001952775 -1.19876404209236 1.03648078043788 -1.15657141426773 0.24744750686414 NA NA
"HEXIM2-AS1" 2.32641631425932 -1.02693799862795 0.775787762005138 -1.32373575470394 0.185590819421447 NA NA
"HEY1" 9.15287286917269 0.106484660748707 0.330258824459527 0.322427904607759 0.74712854722285 NA NA
"HEY2" 0.408685298186186 -1.05636701762804 2.31334171190802 -0.456641149117896 0.647928997383198 NA NA
"HEY2-AS1" 2.241425815695 1.16225568366058 0.797246829298953 1.45783669617425 0.14488556082288 NA NA
"HEYL" 1.6497404759682 -0.220744838967542 0.844317662755558 -0.261447614689366 0.793747342279361 NA NA
"HFE" 2.0496178318273 0.670793479904523 0.692136320686521 0.969163819114668 0.33246345995418 NA NA
"HFM1" 5.17035890070888 -1.39489486485827 0.530489180165587 -2.6294501697902 0.0085523064645789 NA NA
"HGD" 0.0710913521944722 -0.424493250565155 8.10304584150821 -0.0523868751168442 0.958220431896819 NA NA
"HGF" 0.0082374088221482 0 8.1030458415403 0 1 NA NA
"HGFAC" 0.671346849452624 0.476131904477715 1.67937392760036 0.283517504143973 0.77678016553183 NA NA
"HHATL" 0.104118981770183 0 8.10304584151799 0 1 NA NA
"HHATL-AS1" 0 NA NA NA NA NA NA
"HHEX" 0.30836710423403 -0.134417759293443 3.9078251742897 -0.0343970759433668 0.972560515152837 NA NA
"HHIP" 1.71668326689307 0.596029326981769 0.772468770502885 0.771590192045884 0.440357185108168 NA NA
"HHIP-AS1" 3.45184429383567 0.439536041782758 0.526762616967375 0.834410088387081 0.404049934264148 NA NA
"HHIPL1" 6.38227538150314 0.0624030000718815 0.397937446809522 0.156816104069119 0.875389780669103 NA NA
"HHIPL2" 0.367122520104209 -1.10576367950587 2.46089136014268 -0.449334618104294 0.653190288602815 NA NA
"HHLA1" 1.15337756365378 0.343421867210757 1.10480084483226 0.310845043988807 0.755918424605152 NA NA
"HHLA2" 0.286882826268876 -0.722370581816085 3.94384098314677 -0.18316422617012 0.85466916285212 NA NA
"HIC1" 0.465476388104933 -1.22365081749487 1.93184551515643 -0.633410284567079 0.526465750626866 NA NA
"HID1" 3.16871738245727 0.784938239128133 0.565583716064178 1.38783740909377 0.165186560662903 NA NA
"HID1-AS1" 0.0123199367350616 0 8.1030458415403 0 1 NA NA
"HIF1A-AS1" 0.43725614323126 -1.27234819586945 2.27418765064783 -0.559473707240917 0.5758384704448 NA NA
"HIF1AP1" 0 NA NA NA NA NA NA
"HIF3A" 2.70104093648742 0.0142287412540135 0.659001869208513 0.021591351889643 0.982773932117438 NA NA
"HIGD1AP1" 0 NA NA NA NA NA NA
"HIGD1AP10" 0 NA NA NA NA NA NA
"HIGD1AP11" 0 NA NA NA NA NA NA
"HIGD1AP12" 0 NA NA NA NA NA NA
"HIGD1AP13" 0 NA NA NA NA NA NA
"HIGD1AP14" 0 NA NA NA NA NA NA
"HIGD1AP15" 0 NA NA NA NA NA NA
"HIGD1AP16" 0 NA NA NA NA NA NA
"HIGD1AP17" 0.0428841769661965 0.537308002650508 8.1030458415352 0.0663093870080722 0.947131509923232 NA NA
"HIGD1AP18" 0 NA NA NA NA NA NA
"HIGD1AP2" 0 NA NA NA NA NA NA
"HIGD1AP3" 0 NA NA NA NA NA NA
"HIGD1AP4" 0 NA NA NA NA NA NA
"HIGD1AP5" 0 NA NA NA NA NA NA
"HIGD1AP6" 0 NA NA NA NA NA NA
"HIGD1AP8" 0 NA NA NA NA NA NA
"HIGD1AP9" 0 NA NA NA NA NA NA
"HIGD1B" 0.0297121819262278 0 8.10304584153618 0 1 NA NA
"HIGD1C" 0 NA NA NA NA NA NA
"HIGD2AP1" 0.0200555291571817 0 8.10304584153768 0 1 NA NA
"HIGD2AP2" 0.102474766026977 0 8.10304584150535 0 1 NA NA
"HIGD2B" 0.0202165063104213 0 8.10304584152409 0 1 NA NA
"HIKESHIP1" 0.0273485396951259 0.857779853643441 8.1030458415403 0.105858941244788 0.915694271101244 NA NA
"HIKESHIP2" 0.574893388603034 1.11686931332186 1.59917618090584 0.698402919363906 0.484925251169622 NA NA
"HIKESHIP3" 0 NA NA NA NA NA NA
"HILPDA-AS1" 0.828173772067507 -0.364279046812756 1.38472733252477 -0.263069153223521 0.792497278933963 NA NA
"HINT1P1" 0 NA NA NA NA NA NA
"HINT1P2" 0 NA NA NA NA NA NA
"HINT2P1" 0.00992447624296523 0 8.1030458415403 0 1 NA NA
"HIPK1-AS1" 0.963399692789485 0.766199264182527 1.06245244412134 0.721160997296388 0.470810465442785 NA NA
"HIPK4" 0.220042388852729 0.216695095579937 5.7503018207648 0.0376841255179743 0.969939533008225 NA NA
"HIRAP1" 0 NA NA NA NA NA NA
"HISLA" 0.0326999991976119 -0.424435936456236 8.10304584153843 -0.0523798019604505 0.958226067721404 NA NA
"HIVEP2-DT" 0.484510374436563 -0.82216869603381 2.00475819546261 -0.410108659435653 0.681726240743403 NA NA
"HJV" 0 NA NA NA NA NA NA
"HK2P1" 0 NA NA NA NA NA NA
"HK3" 0.0861887230070056 0 8.1030458415169 0 1 NA NA
"HKDC1" 0.831085243962784 0.079793689901546 1.2575052966892 0.0634539592887835 0.949405020483705 NA NA
"HLA-DMA" 0.798750316087483 -1.44858439965184 1.55354908158456 -0.932435554706997 0.351111477353365 NA NA
"HLA-DMB" 0.384577692409591 -0.497152438836355 2.71759029861107 -0.18293870091104 0.854846116335538 NA NA
"HLA-DOA" 2.43497986780784 1.39080893076973 0.719679892640531 1.93253826457038 0.0532931038975278 NA NA
"HLA-DOB" 0.0614018215866932 0 8.10304584152294 0 1 NA NA
"HLA-DPA1" 4.16798527093813 -0.0631057826308736 0.541051252664069 -0.11663549861524 0.907148905872673 NA NA
"HLA-DPA2" 0.0188382841531946 0 8.10304584153768 0 1 NA NA
"HLA-DPA3" 0 NA NA NA NA NA NA
"HLA-DPB2" 0 NA NA NA NA NA NA
"HLA-DQA1" 0.014682632128395 0 8.10304584153901 0 1 NA NA
"HLA-DQA2" 0.290482989854197 0.263230431275504 4.68850671624801 0.0561437675589287 0.955227277432829 NA NA
"HLA-DQB1" 0 NA NA NA NA NA NA
"HLA-DQB1-AS1" 0 NA NA NA NA NA NA
"HLA-DQB2" 0.0611592227611262 -0.750164112550936 8.10294104526253 -0.0925792386197265 0.926237838080898 NA NA
"HLA-DQB3" 0 NA NA NA NA NA NA
"HLA-DRA" 0.0216593249043361 0 8.1030458415403 0 1 NA NA
"HLA-DRB1" 0.10020715688611 0 8.10304584151009 0 1 NA NA
"HLA-DRB5" 0 NA NA NA NA NA NA
"HLA-DRB6" 0 NA NA NA NA NA NA
"HLA-DRB9" 0 NA NA NA NA NA NA
"HLA-F" 2.81017646564636 -1.78839588488382 0.872731257132974 -2.04919426257164 0.0404431228864346 NA NA
"HLA-F-AS1" 0.350397365639513 0.101025484213369 2.76085126929122 0.0365921501592893 0.97081020260566 NA NA
"HLA-G" 0.00981666663675529 0 8.1030458415403 0 1 NA NA
"HLA-H" 0 NA NA NA NA NA NA
"HLA-J" 0 NA NA NA NA NA NA
"HLA-K" 0.00886594486577857 0 8.10304584154009 0 1 NA NA
"HLA-L" 4.05396887228377 -0.394940110479893 0.509747939678444 -0.77477529527442 0.438472449784595 NA NA
"HLA-N" 0 NA NA NA NA NA NA
"HLA-P" 0 NA NA NA NA NA NA
"HLA-S" 0 NA NA NA NA NA NA
"HLA-T" 0 NA NA NA NA NA NA
"HLA-U" 0 NA NA NA NA NA NA
"HLA-V" 0.0517364595538107 0 8.10304584152888 0 1 NA NA
"HLA-W" 0 NA NA NA NA NA NA
"HLA-Z" 0 NA NA NA NA NA NA
"HLCS-AS1" 7.19618713250251 -0.489938996207877 0.403023647667082 -1.21565818542884 0.224115159139357 NA NA
"HLCS-IT1" 0.0793723099153244 -0.744942238289551 8.10304584152315 -0.0919336077888364 0.926750789364819 NA NA
"HLF" 0.186007204057866 -1.06548556059707 8.10304584150902 -0.131491982328296 0.895386128681995 NA NA
"HLFP1" 0 NA NA NA NA NA NA
"HLTF-AS1" 0.0293466073877557 0 8.10304584151973 0 1 NA NA
"HLX" 0.732932455563359 -2.30209616032439 1.64952108619118 -1.39561487245976 0.162830501392363 NA NA
"HLX-AS1" 0 NA NA NA NA NA NA
"HM13-AS1" 0.0675916858332886 -0.424490467868015 8.10304584153458 -0.0523865317029508 0.958220705525736 NA NA
"HM13-IT1" 0.221920983302552 1.31591794683171 7.2471958483371 0.181576153642053 0.855915364367407 NA NA
"HMBOX1-IT1" 0 NA NA NA NA NA NA
"HMCN1" 2.21790069310329 -0.318336869013884 0.712501558177013 -0.446787611003086 0.655028417286175 NA NA
"HMCN2" 5.59787131677239 0.0812644971899243 0.474356598477578 0.171315203479277 0.863975926536807 NA NA
"HMGA1P1" 0 NA NA NA NA NA NA
"HMGA1P2" 0 NA NA NA NA NA NA
"HMGA1P3" 0.00843519566997121 -0.424407757531855 8.1030458415403 -0.0523763243885561 0.958228838618794 NA NA
"HMGA1P4" 0.192438100794143 0.857612356473061 8.10304584146957 0.105838270355573 0.915710671949822 NA NA
"HMGA1P5" 0 NA NA NA NA NA NA
"HMGA1P6" 0 NA NA NA NA NA NA
"HMGA1P7" 0 NA NA NA NA NA NA
"HMGA1P8" 0.0581127467063635 0.857729512828351 8.10304584152139 0.105852728665707 0.915699200327547 NA NA
"HMGA2-AS1" 0.228124702315202 -0.424546459347518 5.65758195542563 -0.0750402667946112 0.940182673922626 NA NA
"HMGB1P1" 0.342029167598414 0.215305903187949 3.22725151349931 0.0667149437493 0.946808637426196 NA NA
"HMGB1P10" 0.110242322088093 0 8.10304584151262 0 1 NA NA
"HMGB1P11" 0.0289918455512464 0 8.10304584152349 0 1 NA NA
"HMGB1P12" 0 NA NA NA NA NA NA
"HMGB1P13" 0 NA NA NA NA NA NA
"HMGB1P14" 0.155856715111917 0.210656883229645 8.10292414858137 0.0259976373179461 0.979259222962504 NA NA
"HMGB1P15" 0 NA NA NA NA NA NA
"HMGB1P16" 0 NA NA NA NA NA NA
"HMGB1P17" 0.0370685492613618 -0.424440701018435 8.1030458415403 -0.0523803899568898 0.958225599211284 NA NA
"HMGB1P18" 0.0176769558572128 0 8.10304584153902 0 1 NA NA
"HMGB1P19" 0.630370072459459 -0.436613329030753 1.75663728342277 -0.248550644547417 0.803708390414799 NA NA
"HMGB1P20" 0.103208299420713 -0.744942918545137 8.1030458415247 -0.091933691739422 0.926750722664408 NA NA
"HMGB1P21" 0.955809851009085 0.621380115810659 1.03099473481319 0.602699601490445 0.54670854672137 NA NA
"HMGB1P22" 0 NA NA NA NA NA NA
"HMGB1P23" 0.0153891473570691 0 8.1030458415403 0 1 NA NA
"HMGB1P24" 1.95145626473148 0.688630576396904 0.711953597142319 0.967240813391448 0.33342366369973 NA NA
"HMGB1P25" 0.0665892374713553 -1.06431856467883 8.10302403179634 -0.131348316443644 0.895499771843487 NA NA
"HMGB1P26" 0 NA NA NA NA NA NA
"HMGB1P27" 0 NA NA NA NA NA NA
"HMGB1P28" 0.0110535018371743 0 8.103045841537 0 1 NA NA
"HMGB1P29" 0.00945465382613522 0 8.1030458415403 0 1 NA NA
"HMGB1P3" 0 NA NA NA NA NA NA
"HMGB1P30" 0.0721634510562989 0.85771612938578 8.10304584153226 0.105851077009776 0.915700510796056 NA NA
"HMGB1P31" 0.16839526567554 -0.745024037201217 8.10304584146946 -0.0919437026245564 0.926742768820679 NA NA
"HMGB1P32" 0 NA NA NA NA NA NA
"HMGB1P33" 0.011933676072528 0 8.10304584153628 0 1 NA NA
"HMGB1P35" 0.0302534197523733 -0.744883111178074 8.1030458415403 -0.0919263108891014 0.926756586898807 NA NA
"HMGB1P36" 0.012284013421823 0 8.1030458415403 0 1 NA NA
"HMGB1P37" 0.0434369833873652 0 8.10304584151673 0 1 NA NA
"HMGB1P38" 0.0243387937321114 0.857781912662063 8.1030458415403 0.105859195349067 0.915694069488186 NA NA
"HMGB1P39" 0.577668283524341 -0.567368628616923 1.82549496767477 -0.310802625404994 0.755950673684094 NA NA
"HMGB1P4" 0.00986299089135307 0 8.10304584153878 0 1 NA NA
"HMGB1P40" 0 NA NA NA NA NA NA
"HMGB1P41" 0.21817919788503 -0.175862302433977 8.10159792547049 -0.0217071130969221 0.982681589679952 NA NA
"HMGB1P42" 0 NA NA NA NA NA NA
"HMGB1P44" 0.0244095297566442 0.857779853643441 8.1030458415403 0.105858941244788 0.915694271101244 NA NA
"HMGB1P45" 0.0640019821840438 0 8.10304584153468 0 1 NA NA
"HMGB1P46" 0 NA NA NA NA NA NA
"HMGB1P47" 0 NA NA NA NA NA NA
"HMGB1P48" 0 NA NA NA NA NA NA
"HMGB1P49" 0.274172363054783 1.29646893101555 3.65703686396274 0.354513498015633 0.722954090099865 NA NA
"HMGB1P5" 0 NA NA NA NA NA NA
"HMGB1P50" 0 NA NA NA NA NA NA
"HMGB1P51" 0.0221585737465813 0 8.10304584153665 0 1 NA NA
"HMGB1P7" 0.0903855271680393 0.537244193136421 8.10304584151616 0.0663015122515827 0.947137779273372 NA NA
"HMGB1P8" 0.101932372443747 0.537215584701515 8.1030458414942 0.0662979816738211 0.94714059008239 NA NA
"HMGB1P9" 0.0564232318654225 -0.424454709085174 8.10304584152547 -0.052382118697883 0.958224221766546 NA NA
"HMGB2P1" 0.0349781798214845 0.857765440918771 8.1030458415403 0.1058571625649 0.915695682353079 NA NA
"HMGB3P1" 0 NA NA NA NA NA NA
"HMGB3P10" 0.0112230312477958 0 8.1030458415403 0 1 NA NA
"HMGB3P11" 0.0146475471832474 0 8.1030458415403 0 1 NA NA
"HMGB3P12" 0 NA NA NA NA NA NA
"HMGB3P13" 0 NA NA NA NA NA NA
"HMGB3P14" 0.125878965514525 -0.745012990529696 8.10304584150407 -0.0919423393501878 0.926743851968356 NA NA
"HMGB3P15" 0 NA NA NA NA NA NA
"HMGB3P16" 0 NA NA NA NA NA NA
"HMGB3P17" 0.163105977112512 1.96873930936519 8.06166914505392 0.244209886804034 0.807068270284891 NA NA
"HMGB3P18" 0 NA NA NA NA NA NA
"HMGB3P19" 0 NA NA NA NA NA NA
"HMGB3P2" 0.216292490296964 -0.113847184169339 8.10284767703585 -0.0140502683386227 0.988789876650506 NA NA
"HMGB3P20" 0.00881101099143422 0 8.1030458415403 0 1 NA NA
"HMGB3P21" 0.0612033928481078 -0.744926349352085 8.1030458415403 -0.0919316469287655 0.926752347307306 NA NA
"HMGB3P22" 0.395587030301328 -1.43971863273334 3.39478029890354 -0.424097734159216 0.671494537902612 NA NA
"HMGB3P23" 0 NA NA NA NA NA NA
"HMGB3P24" 0 NA NA NA NA NA NA
"HMGB3P26" 0 NA NA NA NA NA NA
"HMGB3P27" 0.0136372806150015 -0.424409816550477 8.1030458415403 -0.0523765784928351 0.958228636150818 NA NA
"HMGB3P3" 0.0194286686687063 0 8.1030458415403 0 1 NA NA
"HMGB3P30" 0 NA NA NA NA NA NA
"HMGB3P31" 0.0171149362079666 0 8.1030458415403 0 1 NA NA
"HMGB3P32" 0 NA NA NA NA NA NA
"HMGB3P4" 0.118861107310328 -0.744979595667205 8.1030458415089 -0.0919382180773248 0.926747126399649 NA NA
"HMGB3P5" 0.161019716915272 -1.37345051298531 8.10262736315757 -0.169506809510992 0.865398016650589 NA NA
"HMGB3P6" 0.0225450869927669 0 8.10304584152005 0 1 NA NA
"HMGB3P7" 0 NA NA NA NA NA NA
"HMGB3P8" 0.0101711875132875 0 8.10304584154004 0 1 NA NA
"HMGB3P9" 0.107311830518397 0.216760995794797 8.10304584152308 0.0267505577574338 0.978658688282695 NA NA
"HMGB4" 0 NA NA NA NA NA NA
"HMGCLL1" 4.3509994502889 0.191872459676384 0.488752705081751 0.392575749824833 0.694632853328982 NA NA
"HMGCS2" 0.107875885614527 0 8.10304584153315 0 1 NA NA
"HMGN1P1" 0.174487786519922 -1.11818818645064 8.10210262829009 -0.138012098556524 0.890230855786005 NA NA
"HMGN1P10" 0.012093223816089 0.857796325386733 8.1030458415403 0.105860974028955 0.915692658236654 NA NA
"HMGN1P11" 0 NA NA NA NA NA NA
"HMGN1P12" 0.012093223816089 0.857796325386733 8.1030458415403 0.105860974028955 0.915692658236654 NA NA
"HMGN1P13" 0 NA NA NA NA NA NA
"HMGN1P14" 0 NA NA NA NA NA NA
"HMGN1P15" 1.22834991864853 0.247347213988697 0.919138940463303 0.269107534345154 0.787846932670329 NA NA
"HMGN1P16" 0.0198489524859305 0 8.10304584152921 0 1 NA NA
"HMGN1P17" 0.010468704978083 0.857798384405357 8.1030458415403 0.105861228133235 0.915692456623639 NA NA
"HMGN1P18" 0 NA NA NA NA NA NA
"HMGN1P19" 0 NA NA NA NA NA NA
"HMGN1P2" 0 NA NA NA NA NA NA
"HMGN1P20" 0.041687702971128 0 8.1030458415368 0 1 NA NA
"HMGN1P24" 0.0972129176456848 -0.424533581240127 8.10304584151881 -0.0523918523408666 0.958216466092715 NA NA
"HMGN1P26" 0.0123199367350616 0 8.1030458415403 0 1 NA NA
"HMGN1P28" 0.0321091995561633 0.85776338190015 8.1030458415403 0.105856908460621 0.915695883966181 NA NA
"HMGN1P3" 0 NA NA NA NA NA NA
"HMGN1P30" 0 NA NA NA NA NA NA
"HMGN1P31" 0 NA NA NA NA NA NA
"HMGN1P32" 0 NA NA NA NA NA NA
"HMGN1P33" 0 NA NA NA NA NA NA
"HMGN1P34" 0 NA NA NA NA NA NA
"HMGN1P35" 0.0166726044921194 -0.424422170256526 8.1030458415403 -0.0523781030684442 0.95822742138291 NA NA
"HMGN1P36" 0 NA NA NA NA NA NA
"HMGN1P37" 0 NA NA NA NA NA NA
"HMGN1P38" 0.0109135640315278 -0.424407757531855 8.1030458415403 -0.0523763243885561 0.958228838618794 NA NA
"HMGN1P4" 0.00843519566997121 -0.424407757531855 8.1030458415403 -0.0523763243885561 0.958228838618794 NA NA
"HMGN1P5" 0 NA NA NA NA NA NA
"HMGN1P6" 0.0101711875132875 0 8.10304584154004 0 1 NA NA
"HMGN1P7" 0.0255603348703566 0 8.1030458415403 0 1 NA NA
"HMGN1P8" 0.563056386392167 -2.24801286597615 2.12092457739367 -1.05992117302853 0.28918046231051 NA NA
"HMGN1P9" 0.0130470327679838 0 8.1030458415403 0 1 NA NA
"HMGN2P10" 0 NA NA NA NA NA NA
"HMGN2P11" 0.0186826115025339 0 8.10304584153902 0 1 NA NA
"HMGN2P13" 0 NA NA NA NA NA NA
"HMGN2P15" 0.704024926027729 -0.562868300501496 1.67379134603764 -0.336283433316806 0.73665714152463 NA NA
"HMGN2P16" 0 NA NA NA NA NA NA
"HMGN2P17" 0 NA NA NA NA NA NA
"HMGN2P18" 0 NA NA NA NA NA NA
"HMGN2P19" 0 NA NA NA NA NA NA
"HMGN2P2" 0 NA NA NA NA NA NA
"HMGN2P20" 0 NA NA NA NA NA NA
"HMGN2P21" 0 NA NA NA NA NA NA
"HMGN2P22" 0 NA NA NA NA NA NA
"HMGN2P23" 0 NA NA NA NA NA NA
"HMGN2P24" 0 NA NA NA NA NA NA
"HMGN2P25" 0 NA NA NA NA NA NA
"HMGN2P26" 0 NA NA NA NA NA NA
"HMGN2P27" 0 NA NA NA NA NA NA
"HMGN2P28" 0.0381576183791899 0 8.10304584151992 0 1 NA NA
"HMGN2P3" 0.0171149362079666 0 8.1030458415403 0 1 NA NA
"HMGN2P30" 0 NA NA NA NA NA NA
"HMGN2P31" 0 NA NA NA NA NA NA
"HMGN2P32" 0 NA NA NA NA NA NA
"HMGN2P34" 0 NA NA NA NA NA NA
"HMGN2P35" 0 NA NA NA NA NA NA
"HMGN2P36" 0 NA NA NA NA NA NA
"HMGN2P38" 0 NA NA NA NA NA NA
"HMGN2P39" 0 NA NA NA NA NA NA
"HMGN2P4" 0.0422177571696264 0.857763528134062 8.10304584153984 0.105856926507411 0.915695869647377 NA NA
"HMGN2P40" 0 NA NA NA NA NA NA
"HMGN2P41" 0 NA NA NA NA NA NA
"HMGN2P46" 0 NA NA NA NA NA NA
"HMGN2P47" 0 NA NA NA NA NA NA
"HMGN2P48" 0 NA NA NA NA NA NA
"HMGN2P5" 0.231195528189398 0.537194645729993 8.10304584150278 0.0662953975872319 0.947142647359088 NA NA
"HMGN2P6" 0 NA NA NA NA NA NA
"HMGN2P7" 0 NA NA NA NA NA NA
"HMGN2P8" 0.0324391394257366 0 8.10304584153618 0 1 NA NA
"HMGN2P9" 0 NA NA NA NA NA NA
"HMGN3-AS1" 3.79223511064326 -0.310113198634942 0.536143150736716 -0.578414921852148 0.56298402197166 NA NA
"HMGN3P1" 0 NA NA NA NA NA NA
"HMHB1" 0 NA NA NA NA NA NA
"HMMR-AS1" 0 NA NA NA NA NA NA
"HMOX1" 8.15087748745212 -0.28353329132708 0.381473355248376 -0.743258441058019 0.457325227410261 NA NA
"HMSD" 5.41744739612463 -0.323917920536834 0.501123011577622 -0.646384047535722 0.518030668949156 NA NA
"HMX1" 0.954694722470482 -0.00772941741785758 1.17842381659553 -0.00655911507303707 0.994766620875786 NA NA
"HMX2" 0.077190116877396 -0.424487268155276 8.1030458415168 -0.0523861368252874 0.9582210201605 NA NA
"HMX3" 0.0617734211217636 0 8.1030458415147 0 1 NA NA
"HNF1A" 0.753541902439814 -0.06328202101289 1.48068665176955 -0.0427382937080324 0.965910153479363 NA NA
"HNF1A-AS1" 1.33089713571169 1.25874585745259 1.18144358099783 1.0654303579943 0.286681224992165 NA NA
"HNF1B" 0.643152400616285 -2.30837962528902 1.64395261401769 -1.40416433272217 0.160269920166288 NA NA
"HNF4A" 0.0431254542035742 -0.424448858459069 8.10304584153057 -0.0523813966698349 0.958224797071761 NA NA
"HNF4A-AS1" 0.0146475471832474 0 8.1030458415403 0 1 NA NA
"HNF4G" 0.528930232734602 0.832988635474899 2.00481697050055 0.415493607512172 0.677780593824255 NA NA
"HNF4GP1" 0 NA NA NA NA NA NA
"HNMT" 7.52210207637727 -0.275007063106412 0.375394178944856 -0.732582119092501 0.463813340214465 NA NA
"HNRNPA1L2" 0.331797573252304 0 8.10304584147763 0 1 NA NA
"HNRNPA1L3" 1.17038723455606 0.615915122284149 1.1320716015648 0.544060217951587 0.58640003499523 NA NA
"HNRNPA1P1" 0 NA NA NA NA NA NA
"HNRNPA1P10" 0.437626493088003 1.08450137429589 2.3514286306886 0.461209564322732 0.644648260417459 NA NA
"HNRNPA1P11" 0 NA NA NA NA NA NA
"HNRNPA1P12" 0.0529501904994785 1.84605319934434 8.07846346811245 0.228515386203223 0.819245596070814 NA NA
"HNRNPA1P13" 0 NA NA NA NA NA NA
"HNRNPA1P14" 0 NA NA NA NA NA NA
"HNRNPA1P15" 0.0300624510509469 0 8.10304584153555 0 1 NA NA
"HNRNPA1P16" 0.993788200792702 1.3153529497869 1.0607109530927 1.24006728312906 0.214950508869424 NA NA
"HNRNPA1P17" 0.0163236092191201 -0.424409816550477 8.1030458415403 -0.0523765784928351 0.958228636150818 NA NA
"HNRNPA1P18" 0.0146475471832474 0 8.1030458415403 0 1 NA NA
"HNRNPA1P19" 0.076938593729351 0 8.10304584151568 0 1 NA NA
"HNRNPA1P2" 0.0445693485636729 0 8.1030458415403 0 1 NA NA
"HNRNPA1P20" 0.0200139905423983 -0.424424229275147 8.1030458415403 -0.0523783571727232 0.958227218914952 NA NA
"HNRNPA1P21" 0.00945465382613522 0 8.1030458415403 0 1 NA NA
"HNRNPA1P22" 0.021482228437955 -0.424424229275147 8.1030458415403 -0.0523783571727232 0.958227218914952 NA NA
"HNRNPA1P23" 0 NA NA NA NA NA NA
"HNRNPA1P24" 0.00894641472455145 0 8.10304584153714 0 1 NA NA
"HNRNPA1P25" 0.0328379108800512 0.857766525134491 8.10304584153703 0.105857296368422 0.915695576189805 NA NA
"HNRNPA1P26" 0 NA NA NA NA NA NA
"HNRNPA1P27" 0 NA NA NA NA NA NA
"HNRNPA1P28" 0 NA NA NA NA NA NA
"HNRNPA1P29" 0.0165434135685007 0 8.10304584153354 0 1 NA NA
"HNRNPA1P3" 0.0429044758248681 1.11126463974831 8.09249696288309 0.137320365376128 0.89077757367978 NA NA
"HNRNPA1P30" 0.0811268630164687 -0.744939239371886 8.10304584152025 -0.0919332376912883 0.92675108341469 NA NA
"HNRNPA1P31" 0 NA NA NA NA NA NA
"HNRNPA1P32" 0 NA NA NA NA NA NA
"HNRNPA1P33" 0.0263479935616742 0.857783104570034 8.10304584153665 0.105859342442936 0.915693952780022 NA NA
"HNRNPA1P34" 0.032673189280489 -0.42444276003706 8.1030458415403 -0.0523806440611692 0.95822539674335 NA NA
"HNRNPA1P35" 0.0205764546036838 -0.424425893305451 8.10304584153903 -0.0523785625313504 0.958227055287085 NA NA
"HNRNPA1P36" 0 NA NA NA NA NA NA
"HNRNPA1P37" 0 NA NA NA NA NA NA
"HNRNPA1P38" 0 NA NA NA NA NA NA
"HNRNPA1P39" 0 NA NA NA NA NA NA
"HNRNPA1P4" 0.0402179905631354 0 8.10304584153887 0 1 NA NA
"HNRNPA1P40" 0.286970117623701 0 8.10304584132561 0 1 NA NA
"HNRNPA1P41" 2.00372148953311 -0.742988739817751 0.999895567672903 -0.743066339964821 0.45744151719705 NA NA
"HNRNPA1P42" 0 NA NA NA NA NA NA
"HNRNPA1P43" 0 NA NA NA NA NA NA
"HNRNPA1P44" 0.013068165174519 0 8.1030458415403 0 1 NA NA
"HNRNPA1P45" 0 NA NA NA NA NA NA
"HNRNPA1P46" 0 NA NA NA NA NA NA
"HNRNPA1P47" 0 NA NA NA NA NA NA
"HNRNPA1P49" 0 NA NA NA NA NA NA
"HNRNPA1P5" 0.0874731376007617 0 8.10304584152222 0 1 NA NA
"HNRNPA1P50" 0.0177318897315571 0 8.10304584152895 0 1 NA NA
"HNRNPA1P51" 0 NA NA NA NA NA NA
"HNRNPA1P52" 0.00886594486577857 0 8.10304584154009 0 1 NA NA
"HNRNPA1P53" 0.0242700640157796 0 8.10304584152721 0 1 NA NA
"HNRNPA1P54" 1.21157307011955 0.960137805258084 0.84921037732325 1.13062420207874 0.258213296517208 NA NA
"HNRNPA1P55" 0 NA NA NA NA NA NA
"HNRNPA1P56" 0 NA NA NA NA NA NA
"HNRNPA1P57" 0 NA NA NA NA NA NA
"HNRNPA1P58" 0.00936076753541151 0 8.1030458415391 0 1 NA NA
"HNRNPA1P59" 0 NA NA NA NA NA NA
"HNRNPA1P6" 0 NA NA NA NA NA NA
"HNRNPA1P60" 0 NA NA NA NA NA NA
"HNRNPA1P61" 0 NA NA NA NA NA NA
"HNRNPA1P62" 0 NA NA NA NA NA NA
"HNRNPA1P63" 0 NA NA NA NA NA NA
"HNRNPA1P64" 0 NA NA NA NA NA NA
"HNRNPA1P65" 0.00888992521533467 0 8.1030458415403 0 1 NA NA
"HNRNPA1P66" 0.0743800317124086 0 8.10304584152838 0 1 NA NA
"HNRNPA1P67" 0 NA NA NA NA NA NA
"HNRNPA1P68" 0.0082374088221482 0 8.1030458415403 0 1 NA NA
"HNRNPA1P69" 0 NA NA NA NA NA NA
"HNRNPA1P7" 0.0673597658415873 1.6337090132189 8.08771586997883 0.201998813939933 0.839917651408346 NA NA
"HNRNPA1P70" 0 NA NA NA NA NA NA
"HNRNPA1P71" 0 NA NA NA NA NA NA
"HNRNPA1P72" 0 NA NA NA NA NA NA
"HNRNPA1P73" 0 NA NA NA NA NA NA
"HNRNPA1P74" 0 NA NA NA NA NA NA
"HNRNPA1P76" 0.0278545269440418 0 8.10304584153263 0 1 NA NA
"HNRNPA1P8" 0.0288274269903237 0 8.103045841534 0 1 NA NA
"HNRNPA1P9" 0.0176709017174611 0 8.10304584153902 0 1 NA NA
"HNRNPA3P1" 0.0892620408845665 0 8.10304584153553 0 1 NA NA
"HNRNPA3P10" 0 NA NA NA NA NA NA
"HNRNPA3P11" 0 NA NA NA NA NA NA
"HNRNPA3P12" 0 NA NA NA NA NA NA
"HNRNPA3P13" 0 NA NA NA NA NA NA
"HNRNPA3P14" 0 NA NA NA NA NA NA
"HNRNPA3P15" 0 NA NA NA NA NA NA
"HNRNPA3P16" 0.0256513682093429 -0.424424229275144 8.1030458415403 -0.0523783571727228 0.958227218914953 NA NA
"HNRNPA3P2" 0.034149140382305 -0.424433178428941 8.10304584152737 -0.0523794615913141 0.958226338924387 NA NA
"HNRNPA3P3" 0.0146684600048482 0 8.10304584152859 0 1 NA NA
"HNRNPA3P4" 0 NA NA NA NA NA NA
"HNRNPA3P5" 0.0313451261504452 0 8.10304584153645 0 1 NA NA
"HNRNPA3P6" 0.32574359603014 0.537273664498785 3.58133829344762 0.150020361238081 0.880748551108898 NA NA
"HNRNPA3P7" 0 NA NA NA NA NA NA
"HNRNPA3P8" 0 NA NA NA NA NA NA
"HNRNPA3P9" 0 NA NA NA NA NA NA
"HNRNPABP1" 0.010399839673666 0 8.1030458415403 0 1 NA NA
"HNRNPCL1" 0 NA NA NA NA NA NA
"HNRNPCL2" 0 NA NA NA NA NA NA
"HNRNPCL3" 0 NA NA NA NA NA NA
"HNRNPCL4" 0 NA NA NA NA NA NA
"HNRNPCP1" 0 NA NA NA NA NA NA
"HNRNPCP10" 0 NA NA NA NA NA NA
"HNRNPCP2" 0.0331797573252304 0 8.1030458415403 0 1 NA NA
"HNRNPCP3" 0.0241009980465407 -0.424424229275147 8.1030458415403 -0.0523783571727232 0.958227218914952 NA NA
"HNRNPCP4" 0.0145588991855777 0 8.1030458415403 0 1 NA NA
"HNRNPCP6" 0.1134873895281 -0.424552761075304 8.10304584147525 -0.0523942193319752 0.958214580097388 NA NA
"HNRNPCP7" 0 NA NA NA NA NA NA
"HNRNPCP8" 0.0588531156946173 -1.07200977828476 8.10291359800437 -0.132299297693212 0.894747562853104 NA NA
"HNRNPCP9" 0 NA NA NA NA NA NA
"HNRNPD-DT" 4.13739796992545 0.22930211076775 0.508816648654031 0.450657641361227 0.652236315884676 NA NA
"HNRNPDLP1" 0.010468704978083 0.857798384405357 8.1030458415403 0.105861228133235 0.915692456623639 NA NA
"HNRNPDLP2" 0 NA NA NA NA NA NA
"HNRNPDLP3" 0 NA NA NA NA NA NA
"HNRNPDLP4" 0.0223260453335578 0 8.10304584152102 0 1 NA NA
"HNRNPDP1" 0 NA NA NA NA NA NA
"HNRNPDP2" 0 NA NA NA NA NA NA
"HNRNPFP1" 0.0117105097379052 -0.424409816550477 8.1030458415403 -0.0523765784928351 0.958228636150818 NA NA
"HNRNPH1P1" 0.0781060899190578 -0.744932264107799 8.10304584153524 -0.0919323768710976 0.926751767353512 NA NA
"HNRNPH1P2" 0 NA NA NA NA NA NA
"HNRNPH1P3" 0 NA NA NA NA NA NA
"HNRNPH3P1" 0 NA NA NA NA NA NA
"HNRNPK-AS1" 0.0165434135685007 0 8.10304584153354 0 1 NA NA
"HNRNPKP1" 0 NA NA NA NA NA NA
"HNRNPKP2" 0 NA NA NA NA NA NA
"HNRNPKP3" 0.0225836568719246 0 8.10304584153592 0 1 NA NA
"HNRNPKP4" 0 NA NA NA NA NA NA
"HNRNPKP5" 0 NA NA NA NA NA NA
"HNRNPLP1" 0.00888992521533467 0 8.1030458415403 0 1 NA NA
"HNRNPLP2" 0.0639149350848985 0 8.10304584149666 0 1 NA NA
"HNRNPMP1" 0.0187529161066877 0 8.10304584153732 0 1 NA NA
"HNRNPMP2" 0 NA NA NA NA NA NA
"HNRNPRP1" 0.0438087372128954 -0.744913808953274 8.10304584153285 -0.0919300993134155 0.926753576918807 NA NA
"HNRNPRP2" 0 NA NA NA NA NA NA
"HNRNPUP1" 0.0328941791721022 0 8.10304584152115 0 1 NA NA
"HOATZ" 6.3737833325201 0.231619076318193 0.466025397496999 0.497009556908718 0.619182311959232 NA NA
"HOGA1" 0.982601488819847 -0.732731775014311 1.37854538485225 -0.531525318691516 0.595054801048965 NA NA
"HOMER2P1" 0.0494300825300565 0.53729400482071 8.10304584153975 0.0663076595304825 0.947132885224129 NA NA
"HOMER2P2" 0.0146475471832474 0 8.1030458415403 0 1 NA NA
"HOMER3-AS1" 0.415958449396643 -1.3582506882548 3.0715649847207 -0.442201514541067 0.658343390204675 NA NA
"HOOK1" 6.84459166885598 -1.15046332126949 0.420584824675749 -2.73538951900235 0.00623064980118459 NA NA
"HOOK2" 7.75441799832383 0.430891801007229 0.327340925425855 1.31633953330663 0.188060107536999 NA NA
"HOPX" 6.94165343298097 0.630920197262952 0.377277048300581 1.67229944176273 0.0944652896841039 NA NA
"HORMAD1" 0.0716806597260127 0 8.10304584151383 0 1 NA NA
"HORMAD2" 0.0732179955866504 -0.424497196553342 8.10304584153678 -0.0523873620925775 0.958220043879205 NA NA
"HORMAD2-AS1" 0.0743291935216994 -0.115793175966917 8.10280837457374 -0.0142904991225352 0.98859821946078 NA NA
"HOTAIR" 0.00986299089135307 0 8.10304584153878 0 1 NA NA
"HOTAIRM1" 8.32234680670174 0.576862076918901 0.32347104361304 1.78334997307823 0.074529351349988 NA NA
"HOTTIP" 0.132953757258968 -0.424553518174645 8.10304584152031 -0.0523943127656044 0.958214505650393 NA NA
"HOXA-AS2" 0 NA NA NA NA NA NA
"HOXA-AS3" 0 NA NA NA NA NA NA
"HOXA1" 0.388807286246405 1.36449359189342 2.71485428426636 0.502602883624801 0.615243501476311 NA NA
"HOXA10" 0.0345834956076105 -0.424440701018439 8.1030458415403 -0.0523803899568903 0.958225599211283 NA NA
"HOXA10-AS" 0.0376335603350959 0 8.1030458415403 0 1 NA NA
"HOXA11" 0 NA NA NA NA NA NA
"HOXA11-AS" 0 NA NA NA NA NA NA
"HOXA13" 0.227515046291775 -0.42464758091113 8.10304584141368 -0.0524059210847368 0.958205256258862 NA NA
"HOXA2" 2.41684079489755 -0.0181224093684867 0.725124113985124 -0.0249921482667152 0.980061226429465 NA NA
"HOXA3" 0.0593173799262127 0 8.10304584153656 0 1 NA NA
"HOXA4" 0 NA NA NA NA NA NA
"HOXA5" 0.0582183935518528 0 8.10304584153856 0 1 NA NA
"HOXA6" 0.0249587388592437 0 8.10304584152633 0 1 NA NA
"HOXA7" 0.0855837917797238 -0.424508384436397 8.10304584153142 -0.0523887427935578 0.958218943749903 NA NA
"HOXA9" 0 NA NA NA NA NA NA
"HOXB-AS1" 0.370536386560066 0.21671513734107 3.14624877938298 0.0688804835654385 0.945084753475577 NA NA
"HOXB-AS2" 0 NA NA NA NA NA NA
"HOXB-AS3" 0 NA NA NA NA NA NA
"HOXB-AS4" 0 NA NA NA NA NA NA
"HOXB1" 0 NA NA NA NA NA NA
"HOXB13" 0 NA NA NA NA NA NA
"HOXB2" 1.82782862312482 -1.09049531234175 0.914535770781301 -1.19240312646287 0.233103214986212 NA NA
"HOXB3" 0 NA NA NA NA NA NA
"HOXB4" 0.0316133336006364 0 8.10304584153493 0 1 NA NA
"HOXB5" 0.230587586713068 -0.108792729111181 6.33839458942934 -0.0171640827304467 0.986305715794781 NA NA
"HOXB6" 0.0083034808044931 0 8.1030458415403 0 1 NA NA
"HOXB7" 0.187485346657403 0.279028301154894 8.07932589065305 0.0345360869126101 0.972449666307521 NA NA
"HOXB8" 0.00894641472455145 0 8.10304584153714 0 1 NA NA
"HOXB9" 0.0526781697566873 -0.424454025620459 8.103045841537 -0.0523820343511654 0.958224288973223 NA NA
"HOXC-AS1" 0 NA NA NA NA NA NA
"HOXC-AS2" 0.0450002003617155 -0.744909361794141 8.10304584153882 -0.0919295504877309 0.926754012971887 NA NA
"HOXC-AS3" 0.0082374088221482 0 8.1030458415403 0 1 NA NA
"HOXC10" 0.0083034808044931 0 8.1030458415403 0 1 NA NA
"HOXC11" 0 NA NA NA NA NA NA
"HOXC12" 0 NA NA NA NA NA NA
"HOXC13" 0.0254873043511928 0 8.10304584153921 0 1 NA NA
"HOXC13-AS" 0.0344302861466328 -0.424440701018439 8.1030458415403 -0.0523803899568903 0.958225599211283 NA NA
"HOXC4" 0.0136372806150015 -0.424409816550477 8.1030458415403 -0.0523765784928351 0.958228636150818 NA NA
"HOXC5" 0.0145588991855777 0 8.1030458415403 0 1 NA NA
"HOXC6" 0.17662206376709 1.137678685064 8.09380425813283 0.140561675175284 0.888216226347778 NA NA
"HOXC8" 0.0192108506651003 0 8.1030458415403 0 1 NA NA
"HOXC9" 0.0448817396262495 -0.424456239987082 8.10304584153717 -0.0523823076269998 0.958224071229591 NA NA
"HOXD-AS2" 0 NA NA NA NA NA NA
"HOXD1" 0.0381576183791899 0 8.10304584151992 0 1 NA NA
"HOXD10" 0.0228849560053956 0 8.1030458415403 0 1 NA NA
"HOXD11" 0.0226289912118855 -0.424426288293769 8.1030458415403 -0.0523786112770023 0.958227016446998 NA NA
"HOXD12" 0 NA NA NA NA NA NA
"HOXD13" 0.11667561913566 1.82402096187889 8.07870083651645 0.225781471401213 0.821371388675051 NA NA
"HOXD3" 0.015427605311482 -0.424409816550477 8.1030458415403 -0.0523765784928351 0.958228636150818 NA NA
"HOXD4" 0 NA NA NA NA NA NA
"HOXD8" 0.019724575022962 -0.424424229275147 8.1030458415403 -0.0523783571727232 0.958227218914952 NA NA
"HOXD9" 0.0280243041046912 0 8.10304584152716 0 1 NA NA
"HP" 0.273239344036367 -0.216063758046348 4.33968363460438 -0.0497879053494749 0.960291404863602 NA NA
"HPAT5" 0.325990985729985 -0.531516894799241 3.24836281907768 -0.163626086248012 0.870025507619519 NA NA
"HPCA" 0.498089120543139 1.14371681747539 1.64144321239404 0.696775135953248 0.485943528780833 NA NA
"HPCAL4" 4.42900757681401 0.46341634546912 0.471971005268571 0.98187460732978 0.326161626895885 NA NA
"HPD" 0.145331094166247 0.537208255140528 8.10304584146054 0.0662970771301595 0.94714131021944 NA NA
"HPDL" 4.16743171501564 0.231742733754807 0.479768208757369 0.483030616711841 0.629073997332837 NA NA
"HPGD" 0.208898772109974 1.48191101237645 6.55836522292795 0.225957378402123 0.821234570124555 NA NA
"HPGDS" 0 NA NA NA NA NA NA
"HPN" 0.0323228563245694 -0.74489546488412 8.1030458415403 -0.09192783546471 0.92675537559242 NA NA
"HPN-AS1" 0.0194286686687063 0 8.1030458415403 0 1 NA NA
"HPR" 0.0201457054078764 -0.744881052159452 8.1030458415403 -0.0919260567848224 0.926756788789851 NA NA
"HPRT1P1" 0 NA NA NA NA NA NA
"HPRT1P2" 0 NA NA NA NA NA NA
"HPRT1P3" 0.012284013421823 0 8.1030458415403 0 1 NA NA
"HPS1-AS1" 0.82295497221407 -0.782026674788193 1.31909559886151 -0.592850643625182 0.55328111161051 NA NA
"HPSE" 1.90561887827373 -0.843881560581795 0.894433111201273 -0.943482022315135 0.345434406556422 NA NA
"HPSE2" 0.0197185208832103 -0.424424229275147 8.1030458415403 -0.0523783571727231 0.958227218914952 NA NA
"HPX" 0.946562028067105 2.38338397012423 1.33906756290767 1.77988328307267 0.0750950640545095 NA NA
"HPYR1" 0.00886594486577857 0 8.10304584154009 0 1 NA NA
"HR" 0.0696766682376041 -0.424475639799005 8.10304584152374 -0.0523847017653284 0.958222163602673 NA NA
"HRAT17" 0.389309137192262 -0.388139155640203 2.56323184582929 -0.151425691855287 0.879639923966262 NA NA
"HRC" 0.174284596690423 0.857592723050809 8.10304584148621 0.105835847387174 0.915712594401535 NA NA
"HRCT1" 0 NA NA NA NA NA NA
"HRG" 0.0245788753476388 0 8.1030458415403 0 1 NA NA
"HRG-AS1" 0.216259928342268 0.21668527539546 7.34296016074213 0.0295092538502294 0.976458438651487 NA NA
"HRGP1" 0.00992447624296523 0 8.1030458415403 0 1 NA NA
"HRGP2" 0 NA NA NA NA NA NA
"HRH1" 0.587876073031228 1.80051210948247 1.84221145552219 0.977364517023968 0.32838872301163 NA NA
"HRH2" 2.60055767624354 -0.08126805832747 0.655352837146482 -0.124006571301842 0.901310072080023 NA NA
"HRH3" 0.0551584204675942 -0.744924106566483 8.103045841528 -0.0919313701458724 0.926752567216864 NA NA
"HRH4" 0.375864704770648 -0.808417352068878 3.19220912557213 -0.253246989864421 0.800077357010688 NA NA
"HRK" 4.27960838469261 -0.43838120376751 0.490240989673058 -0.894215728594761 0.371206478351223 NA NA
"HRNR" 0.0413809630393642 0.857765512078578 8.10304584154009 0.105857171346762 0.915695675385316 NA NA
"HRURF" 0 NA NA NA NA NA NA
"HS1BP3-IT1" 0.0689352152390966 -0.744942821095377 8.1030458415403 -0.0919336797129327 0.926750732219693 NA NA
"HS3ST2" 0.0831045516075522 -0.424497918517412 8.10304584152287 -0.0523874511905307 0.958219972886808 NA NA
"HS3ST3A1" 1.81711749886296 0.831223247102665 0.735764195343169 1.12974136600242 0.258585221298509 NA NA
"HS3ST3B1" 3.43289179980342 0.850272616095588 0.53250057238695 1.59675437020512 0.110320470826366 NA NA
"HS3ST4" 2.85035884861771 1.15964313024626 0.674034665920207 1.72045028079244 0.0853506239508253 NA NA
"HS3ST5" 2.75172803494716 0.220202563481889 0.651909000233704 0.337781137249137 0.735528125580473 NA NA
"HS3ST6" 0.126747326253607 0.210128539886678 8.10239402815422 0.0259341299814009 0.979309877406644 NA NA
"HS6ST1P1" 0 NA NA NA NA NA NA
"HS6ST2-AS1" 0 NA NA NA NA NA NA
"HS6ST3" 1.66926981347568 -0.964757536867826 0.893547168103769 -1.07969402322115 0.280278456291422 NA NA
"hsa-mir-1253" 0 NA NA NA NA NA NA
"hsa-mir-423" 0 NA NA NA NA NA NA
"hsa-mir-8069-1" 0 NA NA NA NA NA NA
"HSBP1L1" 5.05645945256533 -0.408556929361399 0.506252441362904 -0.807022141486381 0.419653726812956 NA NA
"HSBP1P1" 0.0109135640315278 -0.424407757531855 8.1030458415403 -0.0523763243885561 0.958228838618794 NA NA
"HSBP1P2" 0 NA NA NA NA NA NA
"HSD11B1" 0.0335949701865953 -0.424439631946084 8.10304584153667 -0.0523802580222838 0.958225704335555 NA NA
"HSD11B1-AS1" 0.0153891473570691 0 8.1030458415403 0 1 NA NA
"HSD11B2" 0.547841237768685 -0.121732340944385 1.96105445217736 -0.0620749417790138 0.95050315206865 NA NA
"HSD17B1" 5.19098879824731 0.433836597185678 0.436406015260444 0.994112322046632 0.3201681870697 NA NA
"HSD17B13" 0.0668966483984107 -0.424485238960419 8.10304584151477 -0.0523858864015838 0.958221219695727 NA NA
"HSD17B1P1" 0 NA NA NA NA NA NA
"HSD17B2" 6.40006764158536 0.273362222033601 0.403365836228134 0.67770296212938 0.497960047931917 NA NA
"HSD17B2-AS1" 0.35912418076019 -0.76116566155661 2.69778526484198 -0.282144643414083 0.777832602664863 NA NA
"HSD17B3" 0.165905602411806 -0.745027663199028 8.10304584149935 -0.0919441501100001 0.926742413284927 NA NA
"HSD17B3-AS1" 0.0519396856090408 -0.424455113743109 8.1030458415403 -0.0523821686367783 0.958224181975701 NA NA
"HSD17B6" 0.82748288306704 0.684438054249345 1.2222864438418 0.559965348300902 0.575503073559468 NA NA
"HSD17B7P1" 0 NA NA NA NA NA NA
"HSD17B7P2" 5.33311917853826 0.314623881167442 0.473379700163364 0.66463323429134 0.50628510700814 NA NA
"HSD3B1" 0.0203423750265751 0 8.1030458415338 0 1 NA NA
"HSD3B2" 0.0370698474557291 0.857765440918773 8.1030458415403 0.105857162564901 0.915695682353079 NA NA
"HSD3B7" 2.57939930350266 0.177212038803463 0.671369518853997 0.263956038853175 0.791813793594938 NA NA
"HSD3BP1" 0 NA NA NA NA NA NA
"HSD3BP2" 0.0165434135685007 0 8.10304584153354 0 1 NA NA
"HSD3BP3" 0.0111582819844231 0 8.1030458415403 0 1 NA NA
"HSD3BP4" 0 NA NA NA NA NA NA
"HSD3BP5" 0.0144143174891462 0.857796325386734 8.1030458415403 0.105860974028956 0.915692658236654 NA NA
"HSDL2-AS1" 1.08383085568693 -1.11667284135327 1.24391722145418 -0.897706713994876 0.369341929095167 NA NA
"HSF2BP" 1.97923234409399 0.255126976450196 0.761616730491362 0.334980793141978 0.737639574884726 NA NA
"HSF4" 0.0681225488970179 -0.424461334050786 8.10304584150579 -0.0523829362875612 0.958223570318741 NA NA
"HSF5" 0.0270121185465837 0.85778363153696 8.103045841534 0.105859407476161 0.915693901180942 NA NA
"HSFX1" 0.122420921506721 0 8.10304584148233 0 1 NA NA
"HSFX2" 0.192922497773645 0.857588408507853 8.10304584141174 0.105835314928743 0.915713016869192 NA NA
"HSFX3" 0.079595615400142 -0.424474781986271 8.10304584150971 -0.05238459590242 0.958222247953238 NA NA
"HSFX4" 0.0576548539806474 0 8.10304584150899 0 1 NA NA
"HSFY1" 0.0136681528792657 0 8.1030458415403 0 1 NA NA
"HSFY1P1" 0 NA NA NA NA NA NA
"HSFY2" 0 NA NA NA NA NA NA
"HSFY3P" 0.0082374088221482 0 8.1030458415403 0 1 NA NA
"HSFY4P" 0 NA NA NA NA NA NA
"HSFY5P" 0 NA NA NA NA NA NA
"HSFY6P" 0 NA NA NA NA NA NA
"HSFY7P" 0 NA NA NA NA NA NA
"HSH2D" 0.375630371892664 0.104296153005287 2.42039753205164 0.0430905054331634 0.965629387837683 NA NA
"HSP90AA2P" 0.293767848852287 -0.259631113608259 4.69113050421338 -0.055345105700016 0.95586352805808 NA NA
"HSP90AA3P" 0.0275836411860496 0.857781912662065 8.1030458415403 0.105859195349068 0.915694069488186 NA NA
"HSP90AA4P" 0 NA NA NA NA NA NA
"HSP90AA5P" 0.00992447624296523 0 8.1030458415403 0 1 NA NA
"HSP90AA6P" 0 NA NA NA NA NA NA
"HSP90AB2P" 0.0227408215246874 -0.424426288293768 8.1030458415403 -0.0523786112770022 0.958227016446998 NA NA
"HSP90AB3P" 0.316077789679763 -0.745089154682685 4.59338718026823 -0.162209090033463 0.871141201789204 NA NA
"HSP90AB4P" 1.37797485878464 -0.806647319465382 1.09555420830381 -0.736291562162198 0.461553280136259 NA NA
"HSP90AB5P" 0 NA NA NA NA NA NA
"HSP90AB6P" 0 NA NA NA NA NA NA
"HSP90AB7P" 0.0968061773987121 -0.744976905483543 8.10304584153178 -0.091937886080466 0.926747390177652 NA NA
"HSP90B2P" 1.66833734581848 -0.8134165406947 0.919283982270948 -0.884837064913587 0.376244515568566 NA NA
"HSP90B3P" 0.010468704978083 0.857798384405357 8.1030458415403 0.105861228133235 0.915692456623639 NA NA
"HSPA12A-AS1" 0.0511644782712787 0.537292146291176 8.1030458415403 0.0663074301686343 0.947133067826542 NA NA
"HSPA12B" 0.636134101350708 -0.0937197193455784 1.78065485283085 -0.0526321646199906 0.958024988818319 NA NA
"HSPA1L" 2.78377444752549 0.434474983669586 0.703504839085792 0.617586347002514 0.5368480466889 NA NA
"HSPA2-AS1" 0.047548437464967 -0.744899582921365 8.1030458415403 -0.0919283436732685 0.926754971810403 NA NA
"HSPA5-DT" 0.0260511635130879 -0.424440701018439 8.1030458415403 -0.0523803899568902 0.958225599211283 NA NA
"HSPA5P1" 0.0102248976740533 0 8.1030458415403 0 1 NA NA
"HSPA6" 0.172916153327318 -0.424605462565414 8.10304584151146 -0.0524007232428803 0.9582093978461 NA NA
"HSPA7" 0 NA NA NA NA NA NA
"HSPA8P1" 0 NA NA NA NA NA NA
"HSPA8P11" 0.128562010333218 0 8.10304584146721 0 1 NA NA
"HSPA8P13" 0 NA NA NA NA NA NA
"HSPA8P14" 0.0601134187218564 0 8.10304584149957 0 1 NA NA
"HSPA8P15" 0.0249406963756492 0 8.10304584153335 0 1 NA NA
"HSPA8P16" 0.313795827157417 -1.4692012473978 4.22463774338025 -0.347769758413003 0.728013102937018 NA NA
"HSPA8P17" 0 NA NA NA NA NA NA
"HSPA8P18" 0.0390868955864734 -0.424439156464054 8.10304584153894 -0.0523801993428491 0.958225751090785 NA NA
"HSPA8P19" 0 NA NA NA NA NA NA
"HSPA8P20" 0 NA NA NA NA NA NA
"HSPA8P3" 0.0756794717213995 -0.424473493517901 8.10304584149122 -0.052384436892163 0.95822237465111 NA NA
"HSPA8P4" 0.00936076753541151 0 8.1030458415391 0 1 NA NA
"HSPA8P5" 0 NA NA NA NA NA NA
"HSPA8P6" 0.0311989356463661 0.537310677053089 8.1030458415403 0.0663097170570804 0.947131247160538 NA NA
"HSPA8P7" 0 NA NA NA NA NA NA
"HSPA8P8" 0 NA NA NA NA NA NA
"HSPA8P9" 0 NA NA NA NA NA NA
"HSPA9P1" 0.0251243520626532 0 8.10304584152104 0 1 NA NA
"HSPB1P1" 1.20286947455485 -2.17067451367976 1.7897206137929 -1.21285663077854 0.225184639377043 NA NA
"HSPB1P2" 0.0721460379798148 0.857722105920275 8.10304584152441 0.105851814576297 0.915699925590792 NA NA
"HSPB2" 0.225560731131675 -0.424583641682356 6.40156941463809 -0.0663249297448038 0.947119135853866 NA NA
"HSPB2-C11orf52" 0.265756980744572 -0.74509392008613 5.38506955128835 -0.13836291490569 0.889953604680504 NA NA
"HSPB3" 0.0488271738864567 0 8.10304584153975 0 1 NA NA
"HSPB6" 0.467690052828143 0.991231957724567 2.29610938927265 0.431700668250202 0.665958981674346 NA NA
"HSPB7" 0.0400031788606741 -0.424453549226107 8.10304584152058 -0.0523819755592615 0.958224335818063 NA NA
"HSPB9" 0.0850113712696204 -0.738758061594485 8.10291691609537 -0.0911718667788682 0.927356028889057 NA NA
"HSPD1P1" 0.0561007388654428 -0.424467995126567 8.10304584151863 -0.0523837583333992 0.958222915320338 NA NA
"HSPD1P10" 0.146344175725249 -0.690961302563028 8.09875031944161 -0.0853170273572118 0.932009355014942 NA NA
"HSPD1P11" 0.789252569886055 -0.11711074737194 1.78804022873386 -0.0654967072272578 0.947778527960594 NA NA
"HSPD1P12" 0 NA NA NA NA NA NA
"HSPD1P13" 0.0361236702890557 0.537306559015844 8.1030458415403 0.066309208848522 0.947131651761817 NA NA
"HSPD1P14" 0 NA NA NA NA NA NA
"HSPD1P15" 0 NA NA NA NA NA NA
"HSPD1P16" 0 NA NA NA NA NA NA
"HSPD1P18" 0 NA NA NA NA NA NA
"HSPD1P2" 0.0127985154158495 0 8.1030458415403 0 1 NA NA
"HSPD1P21" 0 NA NA NA NA NA NA
"HSPD1P3" 0.0127985154158495 0 8.1030458415403 0 1 NA NA
"HSPD1P4" 0.146364522061887 -0.424587360833084 8.10304584146982 -0.0523984893014091 0.958211177828166 NA NA
"HSPD1P5" 0.0120561868881342 0 8.1030458415403 0 1 NA NA
"HSPD1P6" 0 NA NA NA NA NA NA
"HSPD1P7" 0.0330692104602645 0 8.10304584152823 0 1 NA NA
"HSPD1P8" 0 NA NA NA NA NA NA
"HSPD1P9" 0.0360401059838603 0 8.10304584153111 0 1 NA NA
"HSPE1-MOB4" 3.25145543704818 -0.568614255731856 0.671459912648724 -0.846832766961217 0.397088341537887 NA NA
"HSPE1P1" 0 NA NA NA NA NA NA
"HSPE1P10" 0 NA NA NA NA NA NA
"HSPE1P11" 0.179593107167242 -0.424613455481992 8.10304584146117 -0.0524017096521108 0.958208611885225 NA NA
"HSPE1P12" 0 NA NA NA NA NA NA
"HSPE1P13" 0.0611221360891892 -0.744938172120736 8.10304584152167 -0.0919331059813978 0.926751188060824 NA NA
"HSPE1P14" 0 NA NA NA NA NA NA
"HSPE1P16" 0.0554261020003698 0 8.10304584152183 0 1 NA NA
"HSPE1P18" 0 NA NA NA NA NA NA
"HSPE1P19" 0.0605290152728268 0 8.10304584151696 0 1 NA NA
"HSPE1P2" 0.0827334194683168 0 8.10304584152253 0 1 NA NA
"HSPE1P20" 0 NA NA NA NA NA NA
"HSPE1P21" 0 NA NA NA NA NA NA
"HSPE1P22" 0 NA NA NA NA NA NA
"HSPE1P23" 0 NA NA NA NA NA NA
"HSPE1P24" 0 NA NA NA NA NA NA
"HSPE1P25" 0 NA NA NA NA NA NA
"HSPE1P26" 0 NA NA NA NA NA NA
"HSPE1P27" 0 NA NA NA NA NA NA
"HSPE1P28" 0 NA NA NA NA NA NA
"HSPE1P3" 0.195570041939847 -0.883717851737461 6.76741407606786 -0.130584273668523 0.896104183982262 NA NA
"HSPE1P4" 0.0109184814739803 0 8.1030458415403 0 1 NA NA
"HSPE1P5" 0.0513386894437278 -0.424449167062384 8.10304584152064 -0.0523814347547527 0.958224766726053 NA NA
"HSPE1P6" 0 NA NA NA NA NA NA
"HSPE1P7" 0 NA NA NA NA NA NA
"HSPE1P8" 0 NA NA NA NA NA NA
"HSPE1P9" 0 NA NA NA NA NA NA
"HTATSF1P1" 0.00881101099143422 0 8.1030458415403 0 1 NA NA
"HTATSF1P2" 0.0660803971929754 1.57724793983841 8.09043373997805 0.194952210293077 0.845430360353764 NA NA
"HTD2" 0.506484024103231 -0.745145633776367 8.10304584139138 -0.0919587089054919 0.92673084605115 NA NA
"HTN1" 0.110058386515113 0 8.10304584147837 0 1 NA NA
"HTN3" 0 NA NA NA NA NA NA
"HTR1A" 0.00880495685168251 0 8.1030458415403 0 1 NA NA
"HTR1B" 0.334849537536778 0.554643052822203 3.42816988824864 0.161789838573477 0.871471355260234 NA NA
"HTR1D" 0.766100921451417 -0.601733096066897 1.417972926244 -0.424361484574178 0.671302205233883 NA NA
"HTR1DP1" 0 NA NA NA NA NA NA
"HTR1E" 0 NA NA NA NA NA NA
"HTR1F" 0.116909484925474 0.2111039518641 8.10269903213181 0.0260535348810258 0.979214638261802 NA NA
"HTR2A" 0.373594851400855 -0.865413774233934 2.74967675783005 -0.314732912430365 0.752964452751957 NA NA
"HTR2A-AS1" 0 NA NA NA NA NA NA
"HTR2B" 0.0146475471832474 0 8.1030458415403 0 1 NA NA
"HTR2C" 0.0502838792916702 -0.744899582921365 8.1030458415403 -0.0919283436732685 0.926754971810403 NA NA
"HTR3A" 0.0796492266824068 0.857705715574221 8.10304584153342 0.105849791837277 0.915701530486852 NA NA
"HTR3B" 0.340454649075697 1.76236003114887 4.93245411551619 0.357298819183123 0.720868113882631 NA NA
"HTR3C" 0 NA NA NA NA NA NA
"HTR3C2P" 0 NA NA NA NA NA NA
"HTR3D" 0 NA NA NA NA NA NA
"HTR3E" 0.07966373841672 -0.744961351857286 8.1030458415403 -0.0919359666013783 0.926748915241518 NA NA
"HTR3E-AS1" 0 NA NA NA NA NA NA
"HTR4" 0.50287071810205 -1.31684950981694 2.41041499632966 -0.546316510568556 0.584848388917042 NA NA
"HTR5A" 0.0110535018371743 0 8.103045841537 0 1 NA NA
"HTR5A-AS1" 0.0204638662223995 0 8.10304584153665 0 1 NA NA
"HTR5BP" 0 NA NA NA NA NA NA
"HTR6" 0 NA NA NA NA NA NA
"HTR7" 0.231486493093083 0.857617677788337 8.10304584148229 0.10583892706097 0.915710150901256 NA NA
"HTR7P1" 5.36079228840331 0.496031289555534 0.528919775305207 0.937819519546808 0.348337168089723 NA NA
"HTRA3" 3.73423200387561 -0.225603889199708 0.525159208200506 -0.429591418520024 0.667492880575136 NA NA
"HTRA4" 0.0531475823476427 0 8.1030458415403 0 1 NA NA
"HTT-AS" 0.0530527407418213 -0.744926017357362 8.10304584153924 -0.0919316059571813 0.926752379860051 NA NA
"HULC" 3.87388439627011 0.197233451761891 0.517841075568645 0.380876413763252 0.703294954818407 NA NA
"HUNK-AS1" 0 NA NA NA NA NA NA
"HUS1B" 0.685578251476556 -1.70759068013771 1.66902127660221 -1.02310899452044 0.306256314689693 NA NA
"HVCN1" 7.78241495760318 0.137586576315422 0.354053442104471 0.388603978816351 0.697569123017711 NA NA
"HYAL1" 0.571902458098342 -0.580878088128583 1.8111115261101 -0.32073015921675 0.748414889996812 NA NA
"HYAL3" 7.58871500446256 -0.106557492820285 0.387904090082934 -0.274700616839339 0.783546257217609 NA NA
"HYAL4" 0 NA NA NA NA NA NA
"HYAL6P" 0 NA NA NA NA NA NA
"HYDIN2" 0.165524912592805 0.755523323615478 8.07009228417182 0.0936201591024325 0.925410895298369 NA NA
"HYDINP1" 0 NA NA NA NA NA NA
"HYI-AS1" 0.257119214256716 -0.970122841543226 4.88522678778956 -0.198582969365519 0.842588976760027 NA NA
"HYKK" 1.56609249587557 -2.41452636639679 1.34291050610299 -1.79798010025518 0.0721801613301715 NA NA
"HYMAI" 1.25598996679427 -0.499523665321664 0.938313037405877 -0.532363556092837 0.594474221086269 NA NA
"HYOU1-AS1" 0.0392776008861599 -1.06535640580567 8.1030458415403 -0.131476043285368 0.895398736741515 NA NA
"IAPP" 2.80916075601094 -1.29367478827062 0.895604245461654 -1.44447147814018 0.148606397100597 NA NA
"IARS2P1" 0.0343644779375201 -0.424441503397916 8.10304584153349 -0.0523804889788937 0.958225520311469 NA NA
"IATPR" 0 NA NA NA NA NA NA
"IBA57-DT" 0.233947295773222 -0.745096361785624 6.28533034568797 -0.118545298465783 0.905635605121871 NA NA
"IBSP" 0 NA NA NA NA NA NA
"ICA1" 4.80406093847135 -0.416827601310447 0.452094687851521 -0.921991813908115 0.356532845634616 NA NA
"ICA1-AS1" 0.364006180954333 1.16697442912036 2.37979391767959 0.490367850951652 0.623873621864035 NA NA
"ICAM2" 0.221647803514409 0 8.10304584144407 0 1 NA NA
"ICAM3" 9.20103977754871 0.608985188553588 0.354960178239234 1.71564368593242 0.0862272776027603 NA NA
"ICAM4" 0.495964255552186 0.603583703695355 1.56299868362802 0.386170321202267 0.69937053240648 NA NA
"ICAM4-AS1" 0.0807584505004945 -0.744960887328848 8.10304584153156 -0.0919359092738444 0.926748960789375 NA NA
"ICAM5" 0.203986925589254 0.259292224134841 5.90070555848177 0.0439425796737358 0.964950174391237 NA NA
"ICE2P1" 0.00894641472455145 0 8.10304584153714 0 1 NA NA
"ICE2P2" 0.126121754580855 0.211649498126245 8.10135439956668 0.0261251992799581 0.979157477800937 NA NA
"ICMT-DT" 1.33458340374545 0.43470936483371 1.1094723113611 0.391816325997723 0.695193931245487 NA NA
"ICOS" 0 NA NA NA NA NA NA
"ICOSLG" 4.06499191596658 -0.353279206526307 0.606753999662856 -0.582244545108243 0.560401972702323 NA NA
"ID2-AS1" 0.517085812109371 -0.37375619033842 1.69322586545964 -0.220736168731371 0.825297867438322 NA NA
"ID2B" 0.229641213664526 0 8.1030458413876 0 1 NA NA
"IDH1-AS1" 2.09085123685518 0.531428731484806 0.656935981909241 0.808950561575763 0.418543583983124 NA NA
"IDH2-DT" 0.0101711875132875 0 8.10304584154004 0 1 NA NA
"IDH3B-DT" 0.0505893897774092 -0.424456210067068 8.10304584152216 -0.0523823039346564 0.958224074171616 NA NA
"IDI1P1" 0.0153891473570691 0 8.1030458415403 0 1 NA NA
"IDI1P2" 0 NA NA NA NA NA NA
"IDI1P3" 0 NA NA NA NA NA NA
"IDI2" 0.479187797891756 -1.26058643652301 2.26035694977447 -0.557693525639298 0.577053679483996 NA NA
"IDI2-AS1" 0.547063097512572 0.181520026629277 1.62484456562223 0.111715317557015 0.911049133705894 NA NA
"IDNK" 4.03956679084174 -0.239722936583274 0.548201268142513 -0.437290007364512 0.661901041308381 NA NA
"IDO1" 0.684700734111802 -0.685882629405655 1.44722608602501 -0.4739291504132 0.635550431129216 NA NA
"IDO2" 0.103567836741957 -1.04670393110256 8.10263760112494 -0.129180642480818 0.897214712922396 NA NA
"IDSP1" 0 NA NA NA NA NA NA
"IDUA" 2.92462050101345 0.431324482793361 0.606596641962107 0.711056496122682 0.477049226982794 NA NA
"IER3-AS1" 0.823089423089423 -1.86857207004745 1.63304708004534 -1.14422424979662 0.252530648765702 NA NA
"IER5L-AS1" 0.38988013013355 0.283970826030326 3.34240483382114 0.0849600333140021 0.932293164575938 NA NA
"IFI27" 3.54881782706971 0.384629153481775 0.560382220738074 0.686369301608433 0.492480257667513 NA NA
"IFI30" 0.263740519147276 0.857677293362138 6.70176952017149 0.127977736444179 0.898166591887747 NA NA
"IFI35" 2.87043796877744 -0.827788739213535 0.715145433536025 -1.15751104655811 0.247063628756698 NA NA
"IFI44" 1.82959147605981 -1.02893045894366 0.838238851418828 -1.22749077688544 0.219638186246519 NA NA
"IFI44L" 0.627918871427885 -0.376768768233723 1.73523043008851 -0.217128953999789 0.828107850147522 NA NA
"IFIH1" 4.2409835460271 -1.19748965709471 0.619706390386407 -1.93235002199676 0.0533163182304031 NA NA
"IFIT1B" 0.0320767492147015 0 8.10304584153814 0 1 NA NA
"IFIT1P1" 0.378873942746369 -0.11770423815564 2.96500164645855 -0.0396978660353287 0.968334002994617 NA NA
"IFIT2" 9.42924005157828 -0.0958130847690244 0.310897200954279 -0.308182526169204 0.757943447917012 NA NA
"IFIT3" 9.55445096335691 -0.408413851257535 0.341963462185283 -1.19432014358378 0.232352760960917 NA NA
"IFIT6P" 0 NA NA NA NA NA NA
"IFITM10" 0.831837882448503 -0.538286158954015 1.39236472187039 -0.386598533055997 0.699053444121519 NA NA
"IFITM3P1" 0.0238542867762184 -0.424424229275147 8.1030458415403 -0.0523783571727232 0.958227218914952 NA NA
"IFITM3P2" 0.0229510279877405 0 8.1030458415403 0 1 NA NA
"IFITM3P3" 0.418437007512423 0.350340085497495 2.1780496007681 0.160850370613207 0.872211251706389 NA NA
"IFITM3P4" 0 NA NA NA NA NA NA
"IFITM3P5" 0 NA NA NA NA NA NA
"IFITM3P6" 0.611883828364811 0.719151570068719 1.81325857679983 0.396607289919968 0.691657075968941 NA NA
"IFITM3P7" 0 NA NA NA NA NA NA
"IFITM3P8" 0.015427605311482 -0.424409816550477 8.1030458415403 -0.0523765784928351 0.958228636150818 NA NA
"IFITM3P9" 0 NA NA NA NA NA NA
"IFITM4P" 0 NA NA NA NA NA NA
"IFITM5" 0 NA NA NA NA NA NA
"IFITM8P" 0.0144143174891462 0.857796325386734 8.1030458415403 0.105860974028956 0.915692658236654 NA NA
"IFITM9P" 0.179154881636045 -0.0860750963230102 7.07005930253851 -0.0121745932586598 0.990286319966897 NA NA
"IFNA1" 0 NA NA NA NA NA NA
"IFNA10" 0 NA NA NA NA NA NA
"IFNA11P" 0 NA NA NA NA NA NA
"IFNA12P" 0 NA NA NA NA NA NA
"IFNA13" 0 NA NA NA NA NA NA
"IFNA14" 0 NA NA NA NA NA NA
"IFNA16" 0 NA NA NA NA NA NA
"IFNA17" 0 NA NA NA NA NA NA
"IFNA2" 0 NA NA NA NA NA NA
"IFNA20P" 0 NA NA NA NA NA NA
"IFNA21" 0 NA NA NA NA NA NA
"IFNA22P" 0.0102248976740533 0 8.1030458415403 0 1 NA NA
"IFNA4" 0 NA NA NA NA NA NA
"IFNA5" 0.050374408853611 -0.424470813695068 8.10304584153774 -0.0523841061738971 0.958222638164305 NA NA
"IFNA6" 0 NA NA NA NA NA NA
"IFNA7" 0 NA NA NA NA NA NA
"IFNA8" 0 NA NA NA NA NA NA
"IFNB1" 0 NA NA NA NA NA NA
"IFNE" 0.107726937217514 -0.424538283103618 8.10304584149826 -0.0523924325997791 0.958216003748076 NA NA
"IFNG" 0.0321608835971087 0 8.10304584153617 0 1 NA NA
"IFNG-AS1" 0 NA NA NA NA NA NA
"IFNK" 0 NA NA NA NA NA NA
"IFNL1" 0 NA NA NA NA NA NA
"IFNL2" 0 NA NA NA NA NA NA
"IFNL3" 0.0109184814739803 0 8.1030458415403 0 1 NA NA
"IFNL3P1" 0 NA NA NA NA NA NA
"IFNL4" 0.195836212753136 -0.424568513716301 8.10304584149555 -0.0523961633713206 0.958213031106058 NA NA
"IFNL4P1" 0 NA NA NA NA NA NA
"IFNLR1" 2.03036707111553 0.415625631809492 0.694136235229258 0.598766655182926 0.549328501169125 NA NA
"IFNNP1" 0 NA NA NA NA NA NA
"IFNW1" 0.010399839673666 0 8.1030458415403 0 1 NA NA
"IFNWP15" 0 NA NA NA NA NA NA
"IFNWP18" 0 NA NA NA NA NA NA
"IFNWP19" 0 NA NA NA NA NA NA
"IFNWP2" 0 NA NA NA NA NA NA
"IFNWP4" 0 NA NA NA NA NA NA
"IFNWP5" 0 NA NA NA NA NA NA
"IFNWP9" 0 NA NA NA NA NA NA
"IFT122P1" 0 NA NA NA NA NA NA
"IFT122P2" 0 NA NA NA NA NA NA
"IFT122P3" 0.073680218219563 -0.424489640218317 8.10304584153895 -0.0523864295623554 0.95822078691039 NA NA
"IFT140" 9.180346161058 -0.272438821724105 0.403537978415098 -0.675125604767396 0.499595967300871 NA NA
"IFT57P1" 0 NA NA NA NA NA NA
"IFT74-AS1" 0.586712406028979 -1.28350040044301 1.93342897239183 -0.663846677985386 0.506788446855965 NA NA
"IGBP1-AS1" 0.00936076753541151 0 8.1030458415391 0 1 NA NA
"IGBP1-AS2" 0 NA NA NA NA NA NA
"IGBP1C" 0 NA NA NA NA NA NA
"IGBP1P1" 0 NA NA NA NA NA NA
"IGBP1P3" 0 NA NA NA NA NA NA
"IGBP1P4" 0.480297086726062 -1.95987111427471 2.12015043351977 -0.92440191190633 0.355277099660603 NA NA
"IGBP1P5" 0 NA NA NA NA NA NA
"IGF1" 0.487805899118557 -1.44938999345454 2.83459621802226 -0.511321501185733 0.609125951714659 NA NA
"IGF2-AS" 0.137882961744691 0 8.10304584151615 0 1 NA NA
"IGF2BP2-AS1" 1.072488713332 -0.0447013265402492 1.08647612286003 -0.0411434044427757 0.967181572138922 NA NA
"IGFALS" 0.032297373959026 -0.744897523902744 8.1030458415403 -0.0919280895689894 0.926755173701409 NA NA
"IGFBP1" 0.270113957563162 -0.424563366092193 6.60898841052467 -0.0642402951435177 0.948778892754135 NA NA
"IGFBP6" 4.484165976108 -0.254419854917702 0.540836069896207 -0.470419539448484 0.638055306892021 NA NA
"IGFBP7-AS1" 0.0895775226587786 -0.424521997756911 8.10304584150739 -0.0523904228188271 0.958217605121985 NA NA
"IGFL1" 0.0136681528792657 0 8.1030458415403 0 1 NA NA
"IGFL1P1" 0 NA NA NA NA NA NA
"IGFL1P2" 0 NA NA NA NA NA NA
"IGFL2" 0.727914940659536 2.69786106858299 1.29714499875181 2.079845407552 0.0375397147018945 NA NA
"IGFL2-AS1" 0.128962913913228 -0.745001219171183 8.10304584151739 -0.0919408866421607 0.926745006172942 NA NA
"IGFL3" 0.216183479828567 -0.424646503258403 8.10304584139354 -0.0524057880913301 0.958205362226634 NA NA
"IGFLR1" 5.89882807208702 -0.0901967414770365 0.619034631140187 -0.145705485508791 0.884153890779096 NA NA
"IGFN1" 0.0146475471832474 0 8.1030458415403 0 1 NA NA
"IGHA1" 0 NA NA NA NA NA NA
"IGHA2" 0 NA NA NA NA NA NA
"IGHD" 0 NA NA NA NA NA NA
"IGHD1-1" 0 NA NA NA NA NA NA
"IGHD1-14" 0 NA NA NA NA NA NA
"IGHD1-20" 0 NA NA NA NA NA NA
"IGHD1-26" 0 NA NA NA NA NA NA
"IGHD1-7" 0 NA NA NA NA NA NA
"IGHD1OR15-1A" 0 NA NA NA NA NA NA
"IGHD2-15" 0 NA NA NA NA NA NA
"IGHD2-2" 0 NA NA NA NA NA NA
"IGHD2-21" 0 NA NA NA NA NA NA
"IGHD2-8" 0 NA NA NA NA NA NA
"IGHD2OR15-2A" 0 NA NA NA NA NA NA
"IGHD3-10" 0 NA NA NA NA NA NA
"IGHD3-16" 0 NA NA NA NA NA NA
"IGHD3-22" 0 NA NA NA NA NA NA
"IGHD3-3" 0 NA NA NA NA NA NA
"IGHD3-9" 0 NA NA NA NA NA NA
"IGHD3OR15-3A" 0 NA NA NA NA NA NA
"IGHD4-11" 0 NA NA NA NA NA NA
"IGHD4-17" 0 NA NA NA NA NA NA
"IGHD4-23" 0 NA NA NA NA NA NA
"IGHD4OR15-4A" 0 NA NA NA NA NA NA
"IGHD5-12" 0 NA NA NA NA NA NA
"IGHD5-18" 0 NA NA NA NA NA NA
"IGHD5-24" 0 NA NA NA NA NA NA
"IGHD5OR15-5A" 0 NA NA NA NA NA NA
"IGHD6-13" 0 NA NA NA NA NA NA
"IGHD6-19" 0 NA NA NA NA NA NA
"IGHD6-25" 0 NA NA NA NA NA NA
"IGHD6-6" 0 NA NA NA NA NA NA
"IGHD7-27" 0 NA NA NA NA NA NA
"IGHE" 0 NA NA NA NA NA NA
"IGHEP1" 0 NA NA NA NA NA NA
"IGHEP2" 0.0200169519722596 0 8.1030458415403 0 1 NA NA
"IGHG1" 0.0256140450311223 0 8.1030458415403 0 1 NA NA
"IGHG2" 0 NA NA NA NA NA NA
"IGHG3" 0 NA NA NA NA NA NA
"IGHG4" 0 NA NA NA NA NA NA
"IGHGP" 0.0106008753310464 0 8.10304584153717 0 1 NA NA
"IGHJ1" 0 NA NA NA NA NA NA
"IGHJ1P" 0 NA NA NA NA NA NA
"IGHJ2" 0 NA NA NA NA NA NA
"IGHJ2P" 0 NA NA NA NA NA NA
"IGHJ3" 0 NA NA NA NA NA NA
"IGHJ3P" 0 NA NA NA NA NA NA
"IGHJ4" 0 NA NA NA NA NA NA
"IGHJ5" 0 NA NA NA NA NA NA
"IGHJ6" 0 NA NA NA NA NA NA
"IGHM" 0 NA NA NA NA NA NA
"IGHV1-12" 0 NA NA NA NA NA NA
"IGHV1-14" 0 NA NA NA NA NA NA
"IGHV1-17" 0 NA NA NA NA NA NA
"IGHV1-18" 0 NA NA NA NA NA NA
"IGHV1-2" 0 NA NA NA NA NA NA
"IGHV1-24" 0 NA NA NA NA NA NA
"IGHV1-3" 0 NA NA NA NA NA NA
"IGHV1-45" 0 NA NA NA NA NA NA
"IGHV1-46" 0 NA NA NA NA NA NA
"IGHV1-58" 0 NA NA NA NA NA NA
"IGHV1-67" 0 NA NA NA NA NA NA
"IGHV1-68" 0 NA NA NA NA NA NA
"IGHV1-69" 0 NA NA NA NA NA NA
"IGHV1-69-2" 0 NA NA NA NA NA NA
"IGHV1-69D" 0 NA NA NA NA NA NA
"IGHV1OR15-2" 0 NA NA NA NA NA NA
"IGHV1OR15-3" 0 NA NA NA NA NA NA
"IGHV1OR15-6" 0 NA NA NA NA NA NA
"IGHV1OR15-9" 0 NA NA NA NA NA NA
"IGHV1OR16-1" 0 NA NA NA NA NA NA
"IGHV1OR16-2" 0 NA NA NA NA NA NA
"IGHV1OR16-3" 0 NA NA NA NA NA NA
"IGHV1OR16-4" 0 NA NA NA NA NA NA
"IGHV1OR21-1" 0 NA NA NA NA NA NA
"IGHV2-26" 0 NA NA NA NA NA NA
"IGHV2-5" 0 NA NA NA NA NA NA
"IGHV2-70" 0 NA NA NA NA NA NA
"IGHV2-70D" 0 NA NA NA NA NA NA
"IGHV2OR16-5" 0 NA NA NA NA NA NA
"IGHV3-11" 0 NA NA NA NA NA NA
"IGHV3-13" 0 NA NA NA NA NA NA
"IGHV3-15" 0 NA NA NA NA NA NA
"IGHV3-16" 0 NA NA NA NA NA NA
"IGHV3-19" 0 NA NA NA NA NA NA
"IGHV3-20" 0 NA NA NA NA NA NA
"IGHV3-21" 0 NA NA NA NA NA NA
"IGHV3-22" 0 NA NA NA NA NA NA
"IGHV3-23" 0 NA NA NA NA NA NA
"IGHV3-25" 0 NA NA NA NA NA NA
"IGHV3-29" 0 NA NA NA NA NA NA
"IGHV3-30" 0 NA NA NA NA NA NA
"IGHV3-30-2" 0 NA NA NA NA NA NA
"IGHV3-32" 0 NA NA NA NA NA NA
"IGHV3-33" 0 NA NA NA NA NA NA
"IGHV3-33-2" 0 NA NA NA NA NA NA
"IGHV3-35" 0 NA NA NA NA NA NA
"IGHV3-36" 0 NA NA NA NA NA NA
"IGHV3-37" 0 NA NA NA NA NA NA
"IGHV3-38" 0 NA NA NA NA NA NA
"IGHV3-41" 0 NA NA NA NA NA NA
"IGHV3-42" 0 NA NA NA NA NA NA
"IGHV3-43" 0 NA NA NA NA NA NA
"IGHV3-47" 0 NA NA NA NA NA NA
"IGHV3-48" 0 NA NA NA NA NA NA
"IGHV3-49" 0 NA NA NA NA NA NA
"IGHV3-50" 0 NA NA NA NA NA NA
"IGHV3-52" 0 NA NA NA NA NA NA
"IGHV3-53" 0 NA NA NA NA NA NA
"IGHV3-54" 0.0109135640315278 -0.424407757531855 8.1030458415403 -0.0523763243885561 0.958228838618794 NA NA
"IGHV3-57" 0 NA NA NA NA NA NA
"IGHV3-6" 0 NA NA NA NA NA NA
"IGHV3-60" 0 NA NA NA NA NA NA
"IGHV3-62" 0 NA NA NA NA NA NA
"IGHV3-63" 0.0146475471832474 0 8.1030458415403 0 1 NA NA
"IGHV3-64" 0 NA NA NA NA NA NA
"IGHV3-64D" 0 NA NA NA NA NA NA
"IGHV3-65" 0 NA NA NA NA NA NA
"IGHV3-66" 0 NA NA NA NA NA NA
"IGHV3-69-1" 0 NA NA NA NA NA NA
"IGHV3-7" 0 NA NA NA NA NA NA
"IGHV3-71" 0 NA NA NA NA NA NA
"IGHV3-72" 0 NA NA NA NA NA NA
"IGHV3-73" 0 NA NA NA NA NA NA
"IGHV3-74" 0 NA NA NA NA NA NA
"IGHV3-75" 0 NA NA NA NA NA NA
"IGHV3-76" 0 NA NA NA NA NA NA
"IGHV3-79" 0 NA NA NA NA NA NA
"IGHV3OR15-7" 0 NA NA NA NA NA NA
"IGHV3OR16-10" 0 NA NA NA NA NA NA
"IGHV3OR16-11" 0 NA NA NA NA NA NA
"IGHV3OR16-12" 0 NA NA NA NA NA NA
"IGHV3OR16-13" 0 NA NA NA NA NA NA
"IGHV3OR16-15" 0 NA NA NA NA NA NA
"IGHV3OR16-16" 0 NA NA NA NA NA NA
"IGHV3OR16-17" 0 NA NA NA NA NA NA
"IGHV3OR16-6" 0 NA NA NA NA NA NA
"IGHV3OR16-7" 0.0209042348075232 0.857779853643441 8.1030458415403 0.105858941244788 0.915694271101244 NA NA
"IGHV3OR16-8" 0 NA NA NA NA NA NA
"IGHV3OR16-9" 0 NA NA NA NA NA NA
"IGHV4-28" 0 NA NA NA NA NA NA
"IGHV4-31" 0 NA NA NA NA NA NA
"IGHV4-34" 0 NA NA NA NA NA NA
"IGHV4-39" 0 NA NA NA NA NA NA
"IGHV4-4" 0 NA NA NA NA NA NA
"IGHV4-55" 0 NA NA NA NA NA NA
"IGHV4-59" 0 NA NA NA NA NA NA
"IGHV4-61" 0 NA NA NA NA NA NA
"IGHV4-80" 0 NA NA NA NA NA NA
"IGHV4OR15-8" 0 NA NA NA NA NA NA
"IGHV5-10-1" 0 NA NA NA NA NA NA
"IGHV5-51" 0 NA NA NA NA NA NA
"IGHV5-78" 0 NA NA NA NA NA NA
"IGHV6-1" 0 NA NA NA NA NA NA
"IGHV7-27" 0 NA NA NA NA NA NA
"IGHV7-34-1" 0 NA NA NA NA NA NA
"IGHV7-4-1" 0 NA NA NA NA NA NA
"IGHV7-40" 0 NA NA NA NA NA NA
"IGHV7-56" 0 NA NA NA NA NA NA
"IGHV7-81" 0 NA NA NA NA NA NA
"IGHV8-51-1" 0 NA NA NA NA NA NA
"IGHVII-1-1" 0 NA NA NA NA NA NA
"IGHVII-15-1" 0 NA NA NA NA NA NA
"IGHVII-22-1" 0 NA NA NA NA NA NA
"IGHVII-26-2" 0 NA NA NA NA NA NA
"IGHVII-28-1" 0 NA NA NA NA NA NA
"IGHVII-30-1" 0 NA NA NA NA NA NA
"IGHVII-30-21" 0 NA NA NA NA NA NA
"IGHVII-33-1" 0 NA NA NA NA NA NA
"IGHVII-40-1" 0 NA NA NA NA NA NA
"IGHVII-43-1" 0 NA NA NA NA NA NA
"IGHVII-44-2" 0 NA NA NA NA NA NA
"IGHVII-46-1" 0 NA NA NA NA NA NA
"IGHVII-49-1" 0 NA NA NA NA NA NA
"IGHVII-51-2" 0 NA NA NA NA NA NA
"IGHVII-53-1" 0 NA NA NA NA NA NA
"IGHVII-60-1" 0 NA NA NA NA NA NA
"IGHVII-62-1" 0 NA NA NA NA NA NA
"IGHVII-65-1" 0 NA NA NA NA NA NA
"IGHVII-67-1" 0 NA NA NA NA NA NA
"IGHVII-74-1" 0 NA NA NA NA NA NA
"IGHVII-78-1" 0 NA NA NA NA NA NA
"IGHVIII-11-1" 0 NA NA NA NA NA NA
"IGHVIII-13-1" 0 NA NA NA NA NA NA
"IGHVIII-16-1" 0 NA NA NA NA NA NA
"IGHVIII-2-1" 0 NA NA NA NA NA NA
"IGHVIII-22-2" 0 NA NA NA NA NA NA
"IGHVIII-25-1" 0 NA NA NA NA NA NA
"IGHVIII-26-1" 0 NA NA NA NA NA NA
"IGHVIII-38-1" 0 NA NA NA NA NA NA
"IGHVIII-44" 0 NA NA NA NA NA NA
"IGHVIII-47-1" 0 NA NA NA NA NA NA
"IGHVIII-5-1" 0 NA NA NA NA NA NA
"IGHVIII-5-2" 0 NA NA NA NA NA NA
"IGHVIII-67-2" 0 NA NA NA NA NA NA
"IGHVIII-67-3" 0 NA NA NA NA NA NA
"IGHVIII-67-4" 0 NA NA NA NA NA NA
"IGHVIII-76-1" 0 NA NA NA NA NA NA
"IGHVIII-82" 0 NA NA NA NA NA NA
"IGHVIV-44-1" 0.304395140576182 -1.42765901123174 4.22837795355696 -0.33763751181012 0.735636370198268 NA NA
"IGIP" 2.41844192402496 -0.361486804333014 0.66549170510521 -0.543187543225449 0.587000682384973 NA NA
"IGKC" 0.0449519072853251 0 8.10304584152013 0 1 NA NA
"IGKJ1" 0 NA NA NA NA NA NA
"IGKJ2" 0 NA NA NA NA NA NA
"IGKJ3" 0 NA NA NA NA NA NA
"IGKJ4" 0 NA NA NA NA NA NA
"IGKJ5" 0 NA NA NA NA NA NA
"IGKV1-12" 0 NA NA NA NA NA NA
"IGKV1-13" 0 NA NA NA NA NA NA
"IGKV1-16" 0 NA NA NA NA NA NA
"IGKV1-17" 0 NA NA NA NA NA NA
"IGKV1-22" 0 NA NA NA NA NA NA
"IGKV1-27" 0 NA NA NA NA NA NA
"IGKV1-32" 0 NA NA NA NA NA NA
"IGKV1-33" 0 NA NA NA NA NA NA
"IGKV1-35" 0 NA NA NA NA NA NA
"IGKV1-37" 0 NA NA NA NA NA NA
"IGKV1-39" 0 NA NA NA NA NA NA
"IGKV1-5" 0 NA NA NA NA NA NA
"IGKV1-6" 0 NA NA NA NA NA NA
"IGKV1-8" 0 NA NA NA NA NA NA
"IGKV1-9" 0 NA NA NA NA NA NA
"IGKV1D-12" 0 NA NA NA NA NA NA
"IGKV1D-13" 0 NA NA NA NA NA NA
"IGKV1D-16" 0 NA NA NA NA NA NA
"IGKV1D-17" 0 NA NA NA NA NA NA
"IGKV1D-22" 0 NA NA NA NA NA NA
"IGKV1D-27" 0 NA NA NA NA NA NA
"IGKV1D-32" 0 NA NA NA NA NA NA
"IGKV1D-33" 0 NA NA NA NA NA NA
"IGKV1D-35" 0 NA NA NA NA NA NA
"IGKV1D-37" 0 NA NA NA NA NA NA
"IGKV1D-39" 0 NA NA NA NA NA NA
"IGKV1D-42" 0 NA NA NA NA NA NA
"IGKV1D-43" 0.0112230312477958 0 8.1030458415403 0 1 NA NA
"IGKV1D-8" 0 NA NA NA NA NA NA
"IGKV1OR-2" 0 NA NA NA NA NA NA
"IGKV1OR-3" 0 NA NA NA NA NA NA
"IGKV1OR1-1" 0.0147097758718083 0 8.1030458415403 0 1 NA NA
"IGKV1OR10-1" 0.0293573230550557 0 8.1030458415403 0 1 NA NA
"IGKV1OR2-1" 0 NA NA NA NA NA NA
"IGKV1OR2-108" 0 NA NA NA NA NA NA
"IGKV1OR2-118" 0.0147097758718083 0 8.1030458415403 0 1 NA NA
"IGKV1OR2-2" 0 NA NA NA NA NA NA
"IGKV1OR2-3" 0 NA NA NA NA NA NA
"IGKV1OR2-6" 0 NA NA NA NA NA NA
"IGKV1OR2-9" 0 NA NA NA NA NA NA
"IGKV1OR22-1" 0 NA NA NA NA NA NA
"IGKV1OR22-5" 0 NA NA NA NA NA NA
"IGKV1OR9-1" 0 NA NA NA NA NA NA
"IGKV1OR9-2" 0 NA NA NA NA NA NA
"IGKV2-10" 0 NA NA NA NA NA NA
"IGKV2-14" 0 NA NA NA NA NA NA
"IGKV2-18" 0 NA NA NA NA NA NA
"IGKV2-19" 0.0494626357889036 0 8.10304584153692 0 1 NA NA
"IGKV2-23" 0 NA NA NA NA NA NA
"IGKV2-24" 0 NA NA NA NA NA NA
"IGKV2-26" 0 NA NA NA NA NA NA
"IGKV2-28" 0 NA NA NA NA NA NA
"IGKV2-29" 0 NA NA NA NA NA NA
"IGKV2-30" 0 NA NA NA NA NA NA
"IGKV2-36" 0 NA NA NA NA NA NA
"IGKV2-38" 0 NA NA NA NA NA NA
"IGKV2-4" 0 NA NA NA NA NA NA
"IGKV2-40" 0 NA NA NA NA NA NA
"IGKV2D-10" 0 NA NA NA NA NA NA
"IGKV2D-14" 0 NA NA NA NA NA NA
"IGKV2D-18" 0 NA NA NA NA NA NA
"IGKV2D-19" 0.0153891473570691 0 8.1030458415403 0 1 NA NA
"IGKV2D-23" 0 NA NA NA NA NA NA
"IGKV2D-24" 0 NA NA NA NA NA NA
"IGKV2D-26" 0 NA NA NA NA NA NA
"IGKV2D-28" 0 NA NA NA NA NA NA
"IGKV2D-29" 0 NA NA NA NA NA NA
"IGKV2D-30" 0 NA NA NA NA NA NA
"IGKV2D-36" 0 NA NA NA NA NA NA
"IGKV2D-38" 0 NA NA NA NA NA NA
"IGKV2D-40" 0 NA NA NA NA NA NA
"IGKV2OR2-1" 0 NA NA NA NA NA NA
"IGKV2OR2-10" 0 NA NA NA NA NA NA
"IGKV2OR2-2" 0 NA NA NA NA NA NA
"IGKV2OR2-7D" 0 NA NA NA NA NA NA
"IGKV2OR2-8" 0 NA NA NA NA NA NA
"IGKV2OR22-3" 0 NA NA NA NA NA NA
"IGKV2OR22-4" 0 NA NA NA NA NA NA
"IGKV3-11" 0 NA NA NA NA NA NA
"IGKV3-15" 0 NA NA NA NA NA NA
"IGKV3-20" 0 NA NA NA NA NA NA
"IGKV3-25" 0 NA NA NA NA NA NA
"IGKV3-31" 0 NA NA NA NA NA NA
"IGKV3-34" 0 NA NA NA NA NA NA
"IGKV3-7" 0 NA NA NA NA NA NA
"IGKV3D-11" 0 NA NA NA NA NA NA
"IGKV3D-15" 0 NA NA NA NA NA NA
"IGKV3D-20" 0 NA NA NA NA NA NA
"IGKV3D-25" 0 NA NA NA NA NA NA
"IGKV3D-31" 0 NA NA NA NA NA NA
"IGKV3D-34" 0 NA NA NA NA NA NA
"IGKV3D-7" 0 NA NA NA NA NA NA
"IGKV3OR2-268" 0 NA NA NA NA NA NA
"IGKV3OR2-5" 0 NA NA NA NA NA NA
"IGKV3OR22-2" 0 NA NA NA NA NA NA
"IGKV4-1" 0 NA NA NA NA NA NA
"IGKV5-2" 0 NA NA NA NA NA NA
"IGKV6-21" 0 NA NA NA NA NA NA
"IGKV6D-21" 0 NA NA NA NA NA NA
"IGKV6D-41" 0 NA NA NA NA NA NA
"IGKV7-3" 0 NA NA NA NA NA NA
"IGLC1" 0 NA NA NA NA NA NA
"IGLC2" 0 NA NA NA NA NA NA
"IGLC3" 0 NA NA NA NA NA NA
"IGLC4" 0.0287834494113249 -0.424426288293768 8.1030458415403 -0.0523786112770022 0.958227016446998 NA NA
"IGLC5" 0 NA NA NA NA NA NA
"IGLC6" 0 NA NA NA NA NA NA
"IGLC7" 0 NA NA NA NA NA NA
"IGLCOR22-1" 0.0146733036938778 0 8.1030458415346 0 1 NA NA
"IGLCOR22-2" 0.0219098904528443 0.857779853643441 8.1030458415403 0.105858941244788 0.915694271101244 NA NA
"IGLJ1" 0 NA NA NA NA NA NA
"IGLJ2" 0 NA NA NA NA NA NA
"IGLJ3" 0 NA NA NA NA NA NA
"IGLJ4" 0 NA NA NA NA NA NA
"IGLJ5" 0 NA NA NA NA NA NA
"IGLJ6" 0 NA NA NA NA NA NA
"IGLJ7" 0 NA NA NA NA NA NA
"IGLJCOR18" 0.0593250616662397 -0.424475466364652 8.10304584152903 -0.052384680361694 0.958222180656887 NA NA
"IGLL1" 0 NA NA NA NA NA NA
"IGLL3P" 0 NA NA NA NA NA NA
"IGLL4P" 0 NA NA NA NA NA NA
"IGLL5" 0 NA NA NA NA NA NA
"IGLON5" 0.916727644399012 0.813606910665219 1.22737837141072 0.662881903100574 0.507406192830672 NA NA
"IGLV1-36" 0 NA NA NA NA NA NA
"IGLV1-40" 0 NA NA NA NA NA NA
"IGLV1-41" 0 NA NA NA NA NA NA
"IGLV1-44" 0 NA NA NA NA NA NA
"IGLV1-47" 0 NA NA NA NA NA NA
"IGLV1-50" 0 NA NA NA NA NA NA
"IGLV1-51" 0 NA NA NA NA NA NA
"IGLV1-62" 0 NA NA NA NA NA NA
"IGLV10-54" 0 NA NA NA NA NA NA
"IGLV10-67" 0 NA NA NA NA NA NA
"IGLV11-55" 0 NA NA NA NA NA NA
"IGLV2-11" 0 NA NA NA NA NA NA
"IGLV2-14" 0 NA NA NA NA NA NA
"IGLV2-18" 0 NA NA NA NA NA NA
"IGLV2-23" 0 NA NA NA NA NA NA
"IGLV2-28" 0 NA NA NA NA NA NA
"IGLV2-33" 0 NA NA NA NA NA NA
"IGLV2-34" 0 NA NA NA NA NA NA
"IGLV2-5" 0 NA NA NA NA NA NA
"IGLV2-8" 0 NA NA NA NA NA NA
"IGLV3-1" 0 NA NA NA NA NA NA
"IGLV3-10" 0 NA NA NA NA NA NA
"IGLV3-12" 0 NA NA NA NA NA NA
"IGLV3-13" 0 NA NA NA NA NA NA
"IGLV3-15" 0 NA NA NA NA NA NA
"IGLV3-16" 0 NA NA NA NA NA NA
"IGLV3-17" 0 NA NA NA NA NA NA
"IGLV3-19" 0 NA NA NA NA NA NA
"IGLV3-2" 0 NA NA NA NA NA NA
"IGLV3-21" 0 NA NA NA NA NA NA
"IGLV3-22" 0 NA NA NA NA NA NA
"IGLV3-24" 0 NA NA NA NA NA NA
"IGLV3-25" 0 NA NA NA NA NA NA
"IGLV3-26" 0 NA NA NA NA NA NA
"IGLV3-27" 0 NA NA NA NA NA NA
"IGLV3-29" 0 NA NA NA NA NA NA
"IGLV3-30" 0 NA NA NA NA NA NA
"IGLV3-31" 0 NA NA NA NA NA NA
"IGLV3-32" 0 NA NA NA NA NA NA
"IGLV3-4" 0 NA NA NA NA NA NA
"IGLV3-6" 0 NA NA NA NA NA NA
"IGLV3-7" 0 NA NA NA NA NA NA
"IGLV3-9" 0 NA NA NA NA NA NA
"IGLV4-3" 0 NA NA NA NA NA NA
"IGLV4-60" 0 NA NA NA NA NA NA
"IGLV4-69" 0 NA NA NA NA NA NA
"IGLV5-37" 0 NA NA NA NA NA NA
"IGLV5-45" 0 NA NA NA NA NA NA
"IGLV5-48" 0 NA NA NA NA NA NA
"IGLV5-52" 0 NA NA NA NA NA NA
"IGLV6-57" 0 NA NA NA NA NA NA
"IGLV7-35" 0 NA NA NA NA NA NA
"IGLV7-43" 0 NA NA NA NA NA NA
"IGLV7-46" 0.013355844099843 0 8.1030458415403 0 1 NA NA
"IGLV8-61" 0 NA NA NA NA NA NA
"IGLV8OR8-1" 0 NA NA NA NA NA NA
"IGLV9-49" 0 NA NA NA NA NA NA
"IGLVI-20" 0 NA NA NA NA NA NA
"IGLVI-38" 0 NA NA NA NA NA NA
"IGLVI-42" 0 NA NA NA NA NA NA
"IGLVI-56" 0 NA NA NA NA NA NA
"IGLVI-63" 0 NA NA NA NA NA NA
"IGLVI-68" 0 NA NA NA NA NA NA
"IGLVI-70" 0.0127985154158495 0 8.1030458415403 0 1 NA NA
"IGLVIV-53" 0 NA NA NA NA NA NA
"IGLVIV-59" 0 NA NA NA NA NA NA
"IGLVIV-64" 0 NA NA NA NA NA NA
"IGLVIV-65" 0 NA NA NA NA NA NA
"IGLVIV-66-1" 0 NA NA NA NA NA NA
"IGLVIVOR22-1" 0 NA NA NA NA NA NA
"IGLVIVOR22-2" 0.00888992521533467 0 8.1030458415403 0 1 NA NA
"IGLVV-58" 0 NA NA NA NA NA NA
"IGLVV-66" 0 NA NA NA NA NA NA
"IGLVVI-22-1" 0 NA NA NA NA NA NA
"IGLVVI-25-1" 0 NA NA NA NA NA NA
"IGLVVII-41-1" 0 NA NA NA NA NA NA
"IGSF1" 2.4829047764343 -0.307639527463071 0.720699566430907 -0.426862373438882 0.669479572721346 NA NA
"IGSF10" 0.123510290509813 -0.745007549114932 8.10304584150214 -0.0919416678231234 0.92674438550956 NA NA
"IGSF11" 0.854401726457626 -0.495560735130051 1.33816728140098 -0.370327941818476 0.71113815688048 NA NA
"IGSF11-AS1" 0.0410872044272752 -0.424440701018439 8.1030458415403 -0.0523803899568902 0.958225599211283 NA NA
"IGSF21" 0.150190416482755 2.2014995594297 8.06475977246122 0.272977698225702 0.784870358976871 NA NA
"IGSF21-AS1" 0 NA NA NA NA NA NA
"IGSF22" 0.517110376981118 -1.58964646186096 1.99401230959766 -0.797209954125965 0.425329105901811 NA NA
"IGSF22-AS1" 0.0261688799105647 -0.424424229275147 8.1030458415403 -0.0523783571727232 0.958227218914952 NA NA
"IGSF23" 0 NA NA NA NA NA NA
"IGSF3P1" 0 NA NA NA NA NA NA
"IGSF3P2" 0 NA NA NA NA NA NA
"IGSF5" 4.2936359085931 -0.474245813749755 0.558123624131815 -0.84971463891618 0.395483757622658 NA NA
"IGSF6" 0.671192462850321 -0.108992371792928 1.55802821496276 -0.0699553260629069 0.944229217116732 NA NA
"IGSF9" 9.53706005775824 0.144720120126722 0.320543388088781 0.451483716415448 0.651640958495026 NA NA
"IGSF9B" 7.69578319111083 0.0892482167356675 0.360154119668758 0.247805625041166 0.804284802501547 NA NA
"IHH" 0.165184918375039 0.537174832795621 8.1030458414748 0.0662929524656191 0.947144594001502 NA NA
"IHO1" 0.0670491759664378 0 8.10304584153871 0 1 NA NA
"IKBKB-DT" 0.106713655323234 -0.424517809266422 8.10304584152022 -0.052389905915524 0.958218016985535 NA NA
"IKBKE-AS1" 0 NA NA NA NA NA NA
"IKBKGP1" 0 NA NA NA NA NA NA
"IKZF1" 1.9629152043633 0.522605996857629 0.789524117617623 0.661925310698025 0.508019089738798 NA NA
"IKZF3" 1.02589320823392 -0.493403646504758 1.4285479081868 -0.345388239118293 0.729802517633849 NA NA
"IL10" 0.0240083147186589 0 8.1030458415395 0 1 NA NA
"IL10RA" 0.388333693048357 -0.130229259362983 2.92353717031452 -0.0445451012852944 0.964469902007978 NA NA
"IL10RB" 2.40540333123378 0.525862855043864 1.08426867974062 0.484993124738846 0.627681222500005 NA NA
"IL10RB-DT" 0.0926430729086862 0.85769565084654 8.10304584151491 0.105848549745609 0.915702515996277 NA NA
"IL11" 3.93640739885468 0.651032014078061 0.515092161144507 1.26391365116391 0.20626102147559 NA NA
"IL11RA" 2.64097470877775 -0.825024926640015 0.824454756387019 -1.00069157251939 0.316975942983713 NA NA
"IL12A" 1.50771784900087 0.0424340721687401 0.853021082646224 0.0497456311831145 0.960325093024157 NA NA
"IL12A-AS1" 0.337309740037 -0.567298668538108 4.12677111273646 -0.137467926628461 0.890660942875063 NA NA
"IL12B" 0.0419408094116517 0.857755758850664 8.10304584152568 0.105855967697347 0.915696630392861 NA NA
"IL12RB1" 0.0374083607639354 -0.744895224829664 8.10304584153963 -0.0919278058395051 0.926755399130248 NA NA
"IL12RB2" 3.98685079448735 0.0322619283307225 0.638748873146553 0.0505080003848718 0.959717574158412 NA NA
"IL13" 0.062453900755025 0 8.10304584152615 0 1 NA NA
"IL15" 0.882151912464022 0.959999422071439 1.17865371385505 0.814488098401307 0.415365387596898 NA NA
"IL15RA" 1.12342744812739 -0.257630216394118 1.03235149850774 -0.249556683713369 0.80293020016893 NA NA
"IL16" 0.109185001047816 -1.01433933364762 8.10182525537595 -0.125198865894393 0.900366115066305 NA NA
"IL17A" 0 NA NA NA NA NA NA
"IL17B" 0.41588208641331 -0.65550211807504 2.31415472413394 -0.283257688536948 0.776979309208106 NA NA
"IL17C" 0.0545758905118386 -0.42445717276173 8.1030458415403 -0.0523824227410573 0.958223979507787 NA NA
"IL17D" 4.75525625594112 0.327378592033821 0.514227121142326 0.636642017843338 0.524358049389443 NA NA
"IL17F" 0.0893092880421963 0.537261261823211 8.1030458415403 0.0663036187045788 0.947136102257209 NA NA
"IL17RB" 1.4850781390434 0.199884245152204 0.84512929423228 0.23651321344124 0.813034455251041 NA NA
"IL17RC" 1.69980148372002 1.75422937686151 0.780764027499095 2.24681121962109 0.0246520944256335 NA NA
"IL17RE" 1.06710760244517 0.510174811304562 1.23299421882876 0.413769021390211 0.679043273353792 NA NA
"IL17REL" 0.102302131426379 0.216770546863347 8.10304584151946 0.0267517364584844 0.978657748151775 NA NA
"IL18" 3.87059955872602 0.523319447213481 0.515852511989698 1.01447494206238 0.310356180322664 NA NA
"IL18BP" 1.67812289740914 -0.141344459787624 0.755979594369019 -0.186968617725188 0.851685238453228 NA NA
"IL18R1" 0.542508626474308 -0.424477229404106 2.01980137597949 -0.210157906837874 0.833544431357227 NA NA
"IL18RAP" 0 NA NA NA NA NA NA
"IL19" 1.07659239997572 0.487873332432942 1.16499406624854 0.418777525626347 0.67537873129016 NA NA
"IL1A" 6.21617611721808 0.616580478558382 0.422254449875014 1.46021073014361 0.144232167226521 NA NA
"IL1B" 0.354362421206322 -0.213354989068342 2.73704171002095 -0.0779509454631982 0.937867074043604 NA NA
"IL1F10" 0.00992447624296523 0 8.1030458415403 0 1 NA NA
"IL1R1-AS1" 0 NA NA NA NA NA NA
"IL1R2" 0.264400266014244 -0.424528980888813 4.45817736410203 -0.0952247849776433 0.924136283871058 NA NA
"IL1RAPL1" 0.311825744003859 1.70122315875456 3.21999218577407 0.52833145566954 0.59726930284794 NA NA
"IL1RAPL2" 0.0177558700811132 0 8.10304584153858 0 1 NA NA
"IL1RL1" 0 NA NA NA NA NA NA
"IL1RL2" 0.00894641472455145 0 8.10304584153714 0 1 NA NA
"IL1RN" 0.0291240933609545 0.857779853643442 8.1030458415403 0.105858941244788 0.915694271101244 NA NA
"IL2" 0.0282270520648434 0 8.1030458415403 0 1 NA NA
"IL20" 0.0206569244624566 -0.424427004144411 8.10304584153815 -0.0523786996204189 0.958226946055776 NA NA
"IL20RA" 0.221552361355333 0.804706008394521 5.12564781979941 0.156995961619933 0.875248030795958 NA NA
"IL20RB" 2.37148051919907 0.0441383574610856 0.633326614043921 0.0696928827595812 0.944438106743962 NA NA
"IL20RB-AS1" 0 NA NA NA NA NA NA
"IL21" 0.0110535018371743 0 8.103045841537 0 1 NA NA
"IL21-AS1" 0 NA NA NA NA NA NA
"IL21R" 0.0896280904844046 0 8.10304584152576 0 1 NA NA
"IL21R-AS1" 0.188487362149605 -1.61926123185886 7.87024902526798 -0.205744599269999 0.836990418588774 NA NA
"IL22" 0 NA NA NA NA NA NA
"IL22RA1" 0.0218239065788423 0 8.10304584153768 0 1 NA NA
"IL22RA2" 0 NA NA NA NA NA NA
"IL23A" 0.219280967219955 -2.03184509588812 5.75367297660835 -0.353138787023285 0.7239843958784 NA NA
"IL23R" 0.147647474442633 0.537154186003061 8.10304584147803 0.0662904044369915 0.947146622571939 NA NA
"IL24" 0.0810179726014437 -0.736882371788084 8.10287729381124 -0.0909408281859204 0.927539608382699 NA NA
"IL25" 0.0477686840430709 0 8.10304584153627 0 1 NA NA
"IL26" 0 NA NA NA NA NA NA
"IL27" 0.0082374088221482 0 8.1030458415403 0 1 NA NA
"IL2RA" 0.131374622188506 0.537207808126223 8.10304584150874 0.0662970219635581 0.947141354139393 NA NA
"IL2RB" 0.759527257907707 0.400546245817783 1.57784144001039 0.253857095941874 0.799605961648004 NA NA
"IL2RG" 0 NA NA NA NA NA NA
"IL3" 0 NA NA NA NA NA NA
"IL31" 0.0494301479222214 0 8.1030458415318 0 1 NA NA
"IL33" 0.019724575022962 -0.424424229275147 8.1030458415403 -0.0523783571727232 0.958227218914952 NA NA
"IL34" 0.287575289958902 -1.06768662529235 5.18600437571463 -0.205878465951973 0.836885846796052 NA NA
"IL36A" 0 NA NA NA NA NA NA
"IL36B" 0 NA NA NA NA NA NA
"IL36G" 0.0787593932100628 -0.424501397728772 8.10304584151593 -0.052387880561386 0.958219630768221 NA NA
"IL36RN" 0 NA NA NA NA NA NA
"IL37" 0.205987093324224 1.40969679054575 7.52698222170748 0.187285787188423 0.851436566004446 NA NA
"IL3RA" 0.140742869102816 0.216722373308673 8.10304584151037 0.0267457913416268 0.978662489972047 NA NA
"IL4" 0 NA NA NA NA NA NA
"IL4I1" 0.741406040271272 -1.45911201045716 1.83722966108611 -0.794191407510034 0.427084009953276 NA NA
"IL5" 0.0113111133755411 0 8.1030458415403 0 1 NA NA
"IL5RA" 0 NA NA NA NA NA NA
"IL6" 0.346779686512123 -1.36993456307183 3.00528924571171 -0.455841169041085 0.648504197179339 NA NA
"IL6-AS1" 0 NA NA NA NA NA NA
"IL6R-AS1" 0.323645408694292 -0.745085655696766 4.53404544217764 -0.164331316304345 0.869470329948448 NA NA
"IL6RP1" 0 NA NA NA NA NA NA
"IL6ST-DT" 3.00293654900524 0.165375843497229 0.590787440696672 0.279924440001997 0.779535476082929 NA NA
"IL6STP1" 0.0165434135685007 0 8.10304584153354 0 1 NA NA
"IL7" 0.281126980546405 -0.745074089939094 3.94705006495176 -0.188767326909546 0.850275180764361 NA NA
"IL7R" 0.465872477838089 -1.36523483356329 2.2399947692989 -0.609481259632849 0.542205490773465 NA NA
"IL9" 0 NA NA NA NA NA NA
"IL9R" 0.00981666663675529 0 8.1030458415403 0 1 NA NA
"IL9RP1" 0 NA NA NA NA NA NA
"IL9RP2" 0 NA NA NA NA NA NA
"IL9RP3" 0 NA NA NA NA NA NA
"IL9RP4" 0 NA NA NA NA NA NA
"ILDR1" 0.0696600201592041 0 8.10304584153315 0 1 NA NA
"ILF2P1" 0 NA NA NA NA NA NA
"ILF2P2" 0 NA NA NA NA NA NA
"ILRUN-AS1" 8.61433077695722 0.100513866829244 0.375252647065895 0.267856516443424 0.788809765793393 NA NA
"ILRUNP1" 0.0278173056920681 0 8.10304584152006 0 1 NA NA
"ILVBL-AS1" 0.186489629847876 0.216689799826808 6.16219901524518 0.0351643624768887 0.971948679269421 NA NA
"IMMP1LP1" 0 NA NA NA NA NA NA
"IMMP1LP2" 0 NA NA NA NA NA NA
"IMMP1LP3" 0 NA NA NA NA NA NA
"IMMTP1" 0 NA NA NA NA NA NA
"IMP3P1" 0 NA NA NA NA NA NA
"IMP3P2" 0 NA NA NA NA NA NA
"IMPA1P1" 0.0269658256169421 -0.424426288293768 8.1030458415403 -0.0523786112770022 0.958227016446998 NA NA
"IMPDH1P10" 0.0136372806150015 -0.424409816550477 8.1030458415403 -0.0523765784928351 0.958228636150818 NA NA
"IMPDH1P11" 0 NA NA NA NA NA NA
"IMPDH1P2" 0.0112230312477958 0 8.1030458415403 0 1 NA NA
"IMPDH1P3" 0 NA NA NA NA NA NA
"IMPDH1P4" 0 NA NA NA NA NA NA
"IMPDH1P5" 0 NA NA NA NA NA NA
"IMPDH1P6" 0 NA NA NA NA NA NA
"IMPDH1P7" 0 NA NA NA NA NA NA
"IMPDH1P8" 0.013068165174519 0 8.1030458415403 0 1 NA NA
"IMPDH1P9" 0 NA NA NA NA NA NA
"IMPG1" 0.0525121174451677 0.857734716721873 8.10304584153894 0.105853370879977 0.915698690777429 NA NA
"IMPG2" 0.673766532017032 -0.287510507083185 1.54277690071224 -0.186359095051561 0.852163167882161 NA NA
"INAVAP1" 0.0307782947141382 0 8.1030458415329 0 1 NA NA
"INCA1" 2.38276308961664 1.42434238972298 0.747305564821359 1.90597053838808 0.0566540281625481 NA NA
"INE1" 0.38764984624418 -1.26845239672571 2.95123839154367 -0.42980343450406 0.6673386343215 NA NA
"INE2" 0.259117597132444 0.216691957976251 4.88529919120953 0.0443559236589154 0.964620694869588 NA NA
"ING2-DT" 2.312094866589 0.20211499101778 0.67109253821169 0.301173056634441 0.763282534238312 NA NA
"INGX" 0.731798545371585 2.1569951352774 1.23840070083352 1.74175865196588 0.0815506846512709 NA NA
"INHA" 0.257596898778092 0.216687452780021 4.92454680674532 0.0440015013124085 0.964903207153929 NA NA
"INHBA" 9.90903642540169 -0.558404006793748 0.342934054996567 -1.62831307844109 0.1034585177336 NA NA
"INHBA-AS1" 0.504467150097301 -1.63998610270194 2.71714179852395 -0.603570304498955 0.546129360713786 NA NA
"INHBB" 0.311290757268903 -0.424525983948669 4.2025068144509 -0.101017321968135 0.919536709572506 NA NA
"INHBC" 0.0832146311906309 -0.744959563477716 8.10304584152629 -0.0919357458969274 0.92674909059556 NA NA
"INHBE" 0.912210737278839 2.06877132929001 1.71842238027878 1.20387825079093 0.228636639195727 NA NA
"INHCAP" 0 NA NA NA NA NA NA
"INKA1" 0.869241734426115 -1.94005502159602 1.48221400701312 -1.30888995274409 0.190571630475984 NA NA
"INKA2-AS1" 3.54712307405128 -0.382005306869365 0.626919182400327 -0.609337403597632 0.542300819559696 NA NA
"INMT" 0.523475706320532 -1.60232928292617 1.84831452532979 -0.866913753567058 0.385989267141239 NA NA
"INMT-MINDY4" 0.143573460760528 -1.06566096739386 8.10297037733892 -0.131514854154488 0.895368036716785 NA NA
"INO80-AS1" 0 NA NA NA NA NA NA
"INO80B" 3.82238520972137 0.128355989927061 0.490064244724449 0.261916659517228 0.793385695418196 NA NA
"INO80D-AS1" 5.77142175825682 0.098175176097671 0.47325043001544 0.207448678059242 0.835659469735839 NA NA
"INPP4B" 8.47725450769599 -0.968326731362988 0.396841566047464 -2.44008393830189 0.014683849604827 NA NA
"INPP5B-AS1" 0.0110535018371743 0 8.103045841537 0 1 NA NA
"INPP5J" 3.0009945880798 0.986985866369982 0.547529945239487 1.80261531803211 0.0714486496446753 NA NA
"INS" 0 NA NA NA NA NA NA
"INS-IGF2" 0 NA NA NA NA NA NA
"INSC" 0.0649242839124106 -0.424457172761731 8.1030458415403 -0.0523824227410573 0.958223979507787 NA NA
"INSIG1-DT" 9.83394672272478 -0.0630498297597592 0.334464717506192 -0.188509658746268 0.850477144665142 NA NA
"INSL3" 0.237529358244389 -0.424564686452095 6.22416105481702 -0.0682123554825938 0.945616591628363 NA NA
"INSL4" 0.0207996793473321 0 8.10304584153176 0 1 NA NA
"INSL5" 0.261157298365597 0 6.73456052490692 0 1 NA NA
"INSL6" 0.054581588802754 0 8.10304584153024 0 1 NA NA
"INSM1" 6.75494762256275 0.279147126454256 0.389299085018901 0.717050558802889 0.473342900871162 NA NA
"INSM2" 0.523380262412215 -0.958297163345774 2.32779144584887 -0.411676555068839 0.680576511408042 NA NA
"INSRR" 0 NA NA NA NA NA NA
"INSYN1" 1.09155503106972 0.477632641456003 1.04504933189427 0.457043152776569 0.647640028949456 NA NA
"INSYN1-AS1" 0.271639555926592 1.02467037783739 4.36657323431871 0.234662359441055 0.814470804806864 NA NA
"INSYN2A" 0.999009756850333 0.237137033187838 1.24261059329396 0.190837768861464 0.848652697168047 NA NA
"INTS4P1" 0.147268647823163 0.216728069066819 8.10304584153029 0.0267464942572618 0.978661929327081 NA NA
"INTS4P2" 0.00986299089135307 0 8.10304584153878 0 1 NA NA
"INTS6-AS1" 4.3221290594043 0.366414174742431 0.481527467957445 0.760941377439371 0.44669208272239 NA NA
"INTS6L-AS1" 0.0895772868687124 0 8.10304584147928 0 1 NA NA
"INTS6P1" 0.0109135640315278 -0.424407757531855 8.1030458415403 -0.0523763243885561 0.958228838618794 NA NA
"INTS9-AS1" 0.0375884062630074 -0.42444276003706 8.1030458415403 -0.0523806440611692 0.95822539674335 NA NA
"IP6K3" 4.02640950722792 0.330303542682041 0.530417664253226 0.622723496863693 0.533466239185042 NA NA
"IPCEF1" 0.822397371084595 -2.43936386519154 1.54448677294102 -1.57940094271348 0.114244121283487 NA NA
"IPMKP1" 0 NA NA NA NA NA NA
"IPO5P1" 0 NA NA NA NA NA NA
"IPO7P1" 0 NA NA NA NA NA NA
"IPO7P2" 0 NA NA NA NA NA NA
"IPO8P1" 0.210669792884417 0.733452467768667 8.0536584514371 0.0910707192503041 0.927436398588443 NA NA
"IPO9-AS1" 0.750406938320986 -0.409665110571968 1.65957564314986 -0.24684931492151 0.80502484338033 NA NA
"IPP" 8.66957101751535 -0.0852775275167241 0.315787042790926 -0.270047582583 0.787123647353064 NA NA
"IPPKP1" 0.0139298105332532 -0.424409816550477 8.1030458415403 -0.0523765784928351 0.958228636150818 NA NA
"IQANK1" 1.30080468210592 -0.0740164877887112 1.28105742398909 -0.0577776502463339 0.953925740952602 NA NA
"IQCA1-AS1" 0.152829391453654 -0.745046639201586 8.10304584152146 -0.0919464919455142 0.926740552652013 NA NA
"IQCA1L" 0.0795287759905221 -0.744958954927725 8.10304584153794 -0.0919356707954071 0.926749150265201 NA NA
"IQCB2P" 0.0289096535606571 0 8.10304584151908 0 1 NA NA
"IQCD" 5.63015557206269 0.0373256439110809 0.475920349058609 0.0784283420217534 0.937487329287383 NA NA
"IQCF1" 0.0385069751554353 -0.42444062979187 8.10304584154008 -0.0523803811667934 0.958225606215151 NA NA
"IQCF2" 0 NA NA NA NA NA NA
"IQCF3" 0 NA NA NA NA NA NA
"IQCF4P" 0 NA NA NA NA NA NA
"IQCF5" 0 NA NA NA NA NA NA
"IQCF5-AS1" 0 NA NA NA NA NA NA
"IQCF6" 0 NA NA NA NA NA NA
"IQCH" 3.34828376308356 0.65856046433982 0.626744474805631 1.05076389312256 0.293367042826675 NA NA
"IQCH-AS1" 3.40297212927333 0.000433188824478241 0.615699992293428 0.000703571268313081 0.999438631393903 NA NA
"IQCJ" 0 NA NA NA NA NA NA
"IQCJ-SCHIP1-AS1" 0.181638554801696 -0.745035325093855 8.10304584151477 -0.091945095667209 0.926741662021669 NA NA
"IQCM" 0 NA NA NA NA NA NA
"IQCN" 2.89679913059538 -0.711533342253226 0.652431888426622 -1.09058639664154 0.275454917993385 NA NA
"IQSEC2" 2.55965630159106 0.292973851677055 0.633387017606041 0.46255108414502 0.643686177810137 NA NA
"IQSEC3" 0.190963207881462 1.07983886207916 6.84470730297011 0.157762606095748 0.874643865594902 NA NA
"IQSEC3-AS1" 0.0260940655359675 0 8.10304584153315 0 1 NA NA
"IQSEC3-AS2" 0.00880495685168251 0 8.1030458415403 0 1 NA NA
"IQSEC3P1" 0 NA NA NA NA NA NA
"IQUB" 4.02572500288528 0.00124848899678473 0.471208772576932 0.00264954531715746 0.997885971171738 NA NA
"IRAG1" 9.28868610701089 -0.00202657453341469 0.347462575102468 -0.00583249730655752 0.995346366832757 NA NA
"IRAG1-AS1" 0.211611013325738 0.435493445767445 6.56075765160721 0.0663785295682673 0.947076463419537 NA NA
"IRAG2" 0.211524549313936 0 8.10304584147341 0 1 NA NA
"IRAIN" 4.75062779158159 0.0839579967326196 0.462497825330441 0.181531657305921 0.855950286981535 NA NA
"IRAK2" 3.53916717628125 -0.109459504112647 0.489592425518032 -0.22357270743482 0.823089802421612 NA NA
"IRAK3" 2.17840830712951 -0.207087470932747 0.763775807154095 -0.27113646307334 0.786286078096655 NA NA
"IRF1-AS1" 2.2328788463905 0.248299673802844 0.65898069650321 0.376793546640155 0.706327036930444 NA NA
"IRF2-DT" 2.47821397492227 -0.997048879276753 0.769924884383031 -1.29499500470845 0.195321952703458 NA NA
"IRF2BP1" 9.65864965328726 -0.0715637141763444 0.396788231876974 -0.180357451222326 0.856871955514867 NA NA
"IRF4" 0.37371693899528 -0.547493274299739 2.69995626507347 -0.202778571409504 0.839308107512061 NA NA
"IRF5" 0.0800251518729005 0.857704199673762 8.10304584153375 0.105849604759414 0.915701678919525 NA NA
"IRF5P1" 0 NA NA NA NA NA NA
"IRF6" 0.291930714584798 2.1620930662587 3.4959006879174 0.618465242371263 0.536268702623293 NA NA
"IRF8" 0.912964539948527 0.379219403942435 1.38199485183421 0.274400012010991 0.783777233780461 NA NA
"IRF9" 6.90346592464384 -0.0951185166215979 0.417707337676802 -0.227715694798723 0.8198672702831 NA NA
"IRGC" 0.00945465382613522 0 8.1030458415403 0 1 NA NA
"IRGM" 0.0304754712730623 0 8.10304584153798 0 1 NA NA
"IRS3P" 1.89636301772899 0.153195027637027 0.969156490212846 0.158070475907747 0.874401264907049 NA NA
"IRS4-AS1" 0.271529971649999 -1.05837939676236 5.30014515621631 -0.19968875673547 0.841724007503554 NA NA
"IRX1" 0 NA NA NA NA NA NA
"IRX1P1" 0 NA NA NA NA NA NA
"IRX2" 0.0755488149233032 -0.715576211177691 8.10284460516321 -0.0883117282937549 0.929628917547277 NA NA
"IRX2-DT" 0.0083034808044931 0 8.1030458415403 0 1 NA NA
"IRX4" 0.0906446096826339 -0.424503249160081 8.10304584151441 -0.0523881090472448 0.958219448712879 NA NA
"IRX4-AS1" 0.167151647930221 1.63302929429903 8.08794754839647 0.201908986739509 0.839987876367236 NA NA
"IRX6" 0.2100597311606 -1.06556490159942 7.45272691758703 -0.142976512272962 0.886308731083007 NA NA
"ISCA1P1" 0 NA NA NA NA NA NA
"ISCA1P2" 0 NA NA NA NA NA NA
"ISCA1P3" 0 NA NA NA NA NA NA
"ISCA1P4" 0 NA NA NA NA NA NA
"ISCA1P6" 0 NA NA NA NA NA NA
"ISCA2P1" 0 NA NA NA NA NA NA
"ISCUP1" 0 NA NA NA NA NA NA
"ISG20" 2.75539371942605 0.693026913761471 0.652800331488949 1.06162157145474 0.288407516779806 NA NA
"ISL1" 0.128290176481299 0 8.10304584150431 0 1 NA NA
"ISL1-DT" 0.0956145211764911 0.537219311958294 8.10304584150269 0.0662984416559425 0.947140223875464 NA NA
"ISL2" 0.484621918154369 -0.126990666191837 2.16246097655773 -0.0587250672120725 0.9531710930414 NA NA
"ISLR" 0.078376738648958 0 8.10304584149478 0 1 NA NA
"ISLR2" 0.510724532981439 0.535335360971206 2.16358348995776 0.247429952879543 0.804575495641702 NA NA
"ISM1" 0.225805586223043 0.216683732923542 6.37416040107481 0.0339940822460328 0.972881869658973 NA NA
"ISM1-AS1" 0 NA NA NA NA NA NA
"ISM2" 0.1515829841556 -0.745033880615976 8.10304584144691 -0.091944917404409 0.926741803654862 NA NA
"ISX" 0 NA NA NA NA NA NA
"ITCH-AS1" 0.0201770582413197 0 8.1030458415403 0 1 NA NA
"ITCH-IT1" 0 NA NA NA NA NA NA
"ITFG1-AS1" 0.128332059527815 0.857709304597654 8.10304584151159 0.105850234760322 0.915701179059652 NA NA
"ITFG2-AS1" 3.47025245629461 -0.874805924298853 0.606281318502176 -1.44290430465525 0.149047430382672 NA NA
"ITGA10" 1.18680475389412 0.29808255637983 1.03971161657607 0.286697341481536 0.774344073369021 NA NA
"ITGA11" 4.47545333551196 -0.110863705824525 0.487994793148326 -0.227182149033357 0.82028210782587 NA NA
"ITGA2-AS1" 0 NA NA NA NA NA NA
"ITGA2B" 1.17495196602079 0.0419767573029316 1.12391541394028 0.0373486801429008 0.970206991405254 NA NA
"ITGA6-AS1" 0.202529748513338 -0.378523156951113 7.6171238035544 -0.0496937120510608 0.960366467326826 NA NA
"ITGA8" 0.846656127808039 -0.356989287539596 1.42805847643999 -0.24998226153143 0.802601066465043 NA NA
"ITGA9-AS1" 5.92068222434137 -0.0551878015864904 0.431604121469876 -0.127866715912124 0.898254451634535 NA NA
"ITGAD" 0.00886594486577857 0 8.10304584154009 0 1 NA NA
"ITGAL" 1.49411189448471 0.597833087031032 1.1246840245893 0.531556485164214 0.595033209894698 NA NA
"ITGAL-AS1" 0 NA NA NA NA NA NA
"ITGAM" 0.301771843301914 -1.32507490228263 2.8792286192757 -0.460218717406321 0.645359237291903 NA NA
"ITGAX" 0.490128840709143 1.34790784331086 2.1756713158814 0.619536523495873 0.535562968835484 NA NA
"ITGB1-DT" 0.532781620108133 2.22833575971096 2.2640738083096 0.984215157444308 0.325009734659947 NA NA
"ITGB1BP2" 2.54686695595698 0.132033652159703 0.677039518728539 0.19501616745749 0.845380290816553 NA NA
"ITGB1P1" 0 NA NA NA NA NA NA
"ITGB2" 0.119537872425685 -0.424542594232069 8.10304584151618 -0.0523929646376815 0.958215579825481 NA NA
"ITGB2-AS1" 0.120380682976052 0.537200422494988 8.10304584152551 0.0662961104998331 0.94714207978578 NA NA
"ITGB3" 9.61545818962104 -0.277401470911093 0.327994577809987 -0.845750172954983 0.397692127220784 NA NA
"ITGB4" 0.697683422273652 -0.918832523181695 1.66479362020327 -0.551919776740557 0.581003318031733 NA NA
"ITGB5-AS1" 0 NA NA NA NA NA NA
"ITGB6" 0.326620961164405 0.782181038067328 3.2458772469075 0.240976777175585 0.809573115350213 NA NA
"ITGB7" 0.0283209633099659 0 8.10304584151697 0 1 NA NA
"ITGB8-AS1" 3.05485827564064 -0.666579538561058 0.764866365063115 -0.871498040714672 0.383482275196184 NA NA
"ITGBL1" 0.275963553506317 -0.745090313295668 5.30776926763659 -0.140377298960367 0.888361893046141 NA NA
"ITIH1" 0.0201770582413197 0 8.1030458415403 0 1 NA NA
"ITIH2" 0.012284013421823 0 8.1030458415403 0 1 NA NA
"ITIH3" 0.208598252421279 1.4176100847847 7.48940237925442 0.18928213667775 0.849871695118748 NA NA
"ITIH4" 1.42159732650744 0.672189338095018 1.00705051426216 0.667483238005709 0.504463512957679 NA NA
"ITIH4-AS1" 0 NA NA NA NA NA NA
"ITIH6" 0.0225448344091149 0 8.1030458415403 0 1 NA NA
"ITK" 0.409775039414234 -0.812338512060074 2.26783448007123 -0.358200088762457 0.720193580818308 NA NA
"ITLN1" 0 NA NA NA NA NA NA
"ITLN2" 0.150031937359791 1.38639578559437 8.0839458831916 0.171499884539926 0.863830721220748 NA NA
"ITM2A" 6.76222915216949 0.101422289618832 0.413996612976458 0.244983380152918 0.806469300030194 NA NA
"ITM2BP1" 0 NA NA NA NA NA NA
"ITPK1-AS1" 0.13454542873949 -0.424581402639696 8.10304584149378 -0.0523977539983194 0.958211763710308 NA NA
"ITPK1P1" 0 NA NA NA NA NA NA
"ITPKA" 1.58401493076978 0.473315460680442 0.833296716721837 0.568003510853193 0.570032583997334 NA NA
"ITPKB-AS1" 0.0256263126097232 0.857779853643442 8.1030458415403 0.105858941244788 0.915694271101244 NA NA
"ITPKB-IT1" 0.0485876428975053 0 8.10304584152159 0 1 NA NA
"ITPR1" 5.4730477473671 0.215263704348518 0.479361480510294 0.449063416858951 0.653385909759406 NA NA
"ITPR1-DT" 1.1584347845085 -0.68292420649049 1.08902797233141 -0.627095192999012 0.530596837939467 NA NA
"ITPR2-AS1" 0.00881101099143422 0 8.1030458415403 0 1 NA NA
"ITPR3" 0.994402412482953 -0.590902087400831 1.12278410490618 -0.526282911219343 0.598691654514406 NA NA
"ITPRID1" 0.551174859359063 1.82729967550404 1.69533135234759 1.0778422005667 0.281104183120004 NA NA
"ITPRID2-DT" 0.879885711782668 -0.11202602606298 1.22171037869762 -0.091696058260881 0.926939529251035 NA NA
"ITPRIP-AS1" 0 NA NA NA NA NA NA
"IUR1" 0 NA NA NA NA NA NA
"IVL" 0.0205215207293394 -0.424426288293768 8.1030458415403 -0.0523786112770022 0.958227016446998 NA NA
"IYD" 1.19900992810021 2.03105835180207 1.07067452831937 1.89698951276091 0.0578293222249942 NA NA
"IZUMO1" 0.0419769410674963 0.792934062757729 8.09247435621551 0.0979841304221999 0.921944894812062 NA NA
"IZUMO1R" 0.0192736618297655 0.857781912662065 8.1030458415403 0.105859195349068 0.915694069488186 NA NA
"IZUMO2" 0.451382996272539 1.41634028466559 2.37153414635939 0.597225339065793 0.550356943801332 NA NA
"IZUMO3" 0 NA NA NA NA NA NA
"IZUMO4" 0.338793890438198 -1.36744335340894 3.01631001932045 -0.453349736814193 0.650296923716192 NA NA
"JADRR" 0.506148281569212 0.00424540462887166 2.3410474598432 0.00181346371728663 0.998553066091478 NA NA
"JAG2" 3.47316600403809 -0.0466141178762538 0.588125288875362 -0.0792588224957836 0.936826758109866 NA NA
"JAK3" 3.33322370241914 0.0329171872699508 0.554343802772426 0.0593804550629463 0.952649080186226 NA NA
"JAKMIP1" 1.47774644333296 0.873555018393271 0.810448908645357 1.07786562369908 0.28109372845577 NA NA
"JAKMIP1-DT" 0 NA NA NA NA NA NA
"JAKMIP2-AS1" 0.451724530879208 1.03574345777168 2.04672186290774 0.506049931132423 0.612821598014777 NA NA
"JAKMIP3" 1.1057173163531 -1.73932889596339 1.27287611276413 -1.36645575992964 0.171795957539003 NA NA
"JAKMIP3-AS1" 0 NA NA NA NA NA NA
"JAML" 0 NA NA NA NA NA NA
"JARID2-AS1" 0.0974094311575719 0 8.10304584151684 0 1 NA NA
"JARID2-DT" 1.10034860872569 -0.0632277154319008 1.21139016643346 -0.0521943443028386 0.958373839385472 NA NA
"JAZF1-AS1" 0.0396250214159875 0 8.10304584151274 0 1 NA NA
"JCAD" 6.53726763966602 -0.0904278619527153 0.489425696495645 -0.184763208389325 0.853414766410822 NA NA
"JCADP1" 0.064332384637886 -0.42447554928469 8.10304584153981 -0.052384690594818 0.95822217250323 NA NA
"JCHAIN" 0.0310062413475151 -0.424425582163032 8.10304584153798 -0.0523785241331518 0.958227085882417 NA NA
"JCHAINP1" 0 NA NA NA NA NA NA
"JDP2-AS1" 1.55145884937593 -0.290412548399055 0.963957824072433 -0.301271011186101 0.763207844336283 NA NA
"JHY" 4.7780700334487 -0.553430948307172 0.565805979830618 -0.978128489332774 0.328010778996119 NA NA
"JKAMPP1" 0 NA NA NA NA NA NA
"JMJD1C-AS1" 1.17182031472142 -0.525032596615263 1.02793252990072 -0.510765620644354 0.609515185165691 NA NA
"JMJD4P1" 0 NA NA NA NA NA NA
"JMJD7" 0.0397270279054219 -0.42444276003706 8.1030458415403 -0.0523806440611692 0.95822539674335 NA NA
"JPH3" 3.74442305222365 -0.24151831376659 0.675563585666211 -0.357506412262312 0.720712726670516 NA NA
"JPH4" 3.44132596680919 0.693762324610015 0.551755898511052 1.25737183142432 0.208619024328107 NA NA
"JPT1P1" 0 NA NA NA NA NA NA
"JRKL-AS1" 0 NA NA NA NA NA NA
"JSRP1" 0.241098055114419 0.129579324307874 4.52258704850932 0.0286515931961076 0.977142463533692 NA NA
"JTB-DT" 0.432798887357812 0.680649559823483 1.9308707651638 0.352509122880496 0.724456477940969 NA NA
"JTBP1" 0.024757542505889 -0.424426288293768 8.1030458415403 -0.0523786112770022 0.958227016446998 NA NA
"JUNB" 9.83253157373761 0.513910102582483 0.336225493677476 1.52846857911212 0.12639623905826 NA NA
"KAAG1" 1.02801542189979 0.876103648136271 1.16500047888351 0.752019989704977 0.452039037650958 NA NA
"KANK1P1" 0 NA NA NA NA NA NA
"KANK3" 5.01584911484719 0.372342777635638 0.414966880592885 0.897283120772559 0.369567861010871 NA NA
"KANSL1L-AS1" 1.97281281643083 -0.516789916869421 0.814374831255491 -0.634584833709442 0.525699222184217 NA NA
"KARS1P1" 0 NA NA NA NA NA NA
"KARS1P2" 0.0472044080756415 0 8.10304584153469 0 1 NA NA
"KARS1P3" 0.0196258413394228 0 8.10304584153923 0 1 NA NA
"KASH5" 0.0558956308200426 -0.744928408370706 8.1030458415403 -0.0919319010330446 0.926752145416365 NA NA
"KAT2B" 7.5175928792033 0.155598523688708 0.336322435937759 0.462646874136887 0.643617503996981 NA NA
"KAT7P1" 0 NA NA NA NA NA NA
"KATNAL2" 3.88170044620947 -0.805611437757528 0.577568535340436 -1.3948326275819 0.163066317394684 NA NA
"KATNBL1P1" 0 NA NA NA NA NA NA
"KATNBL1P2" 0.0200340422392301 0 8.1030458415403 0 1 NA NA
"KATNBL1P3" 0 NA NA NA NA NA NA
"KATNBL1P4" 0 NA NA NA NA NA NA
"KATNBL1P5" 0 NA NA NA NA NA NA
"KATNBL1P6" 0 NA NA NA NA NA NA
"KAZALD1" 0.77579298103314 -1.58316190752833 1.58748636650529 -0.997275907958514 0.318630604497262 NA NA
"KAZN-AS1" 0.0083034808044931 0 8.1030458415403 0 1 NA NA
"KBTBD11-AS1" 0.843711517403438 -0.0838130257536451 1.3243365653431 -0.0632868018198466 0.949538125317204 NA NA
"KBTBD12" 0.251178520983247 -1.06558770105201 6.8629964661676 -0.155265663665284 0.876611883727451 NA NA
"KBTBD13" 0.0531730964387922 -0.424458380501611 8.10304584153746 -0.0523825717887182 0.958223860748005 NA NA
"KBTBD6-DT" 1.57595118077522 0.375827198989339 0.838439997706329 0.448245789820938 0.653975819437637 NA NA
"KCNA1" 0.96951138513818 -2.13803431994386 1.44780349339819 -1.47674344598078 0.139744421393451 NA NA
"KCNA10" 0 NA NA NA NA NA NA
"KCNA2" 0.308989879990278 0.216701391626068 3.87641920337947 0.055902465718142 0.955419506544651 NA NA
"KCNA3" 1.6212376993328 -0.202008399733811 0.954881305875067 -0.211553413488065 0.832455457263582 NA NA
"KCNA4" 0.436871965943221 -1.62092772488033 2.87401043505699 -0.56399507291566 0.572757485323295 NA NA
"KCNA5" 0.151437191094744 -0.424529459353639 8.10304584150946 -0.0523913436573322 0.958216871406802 NA NA
"KCNA6" 0.0873838582717244 0.537259478228263 8.10304584151739 0.0663033985906285 0.947136277497117 NA NA
"KCNA7" 0.454486922532423 -0.976631844040741 1.86997089364892 -0.522271147298458 0.601481555160557 NA NA
"KCNAB1" 0.504147373628071 1.39476059195002 1.59878574789456 0.872387431390839 0.38299705482238 NA NA
"KCNAB1-AS1" 0 NA NA NA NA NA NA
"KCNAB1-AS2" 0 NA NA NA NA NA NA
"KCNAB2" 2.56493812523747 0.533766959435293 0.602434268274452 0.886016927563164 0.375608405594231 NA NA
"KCNAB3" 1.86612963725989 -0.651448268442578 0.890765099042781 -0.731335645214015 0.464574163153194 NA NA
"KCNB1" 0.895671459429039 0.312049530892842 1.14962614026519 0.271435660658222 0.786055977922394 NA NA
"KCNB2" 2.13945464417027 -1.25404897561732 0.875019593389178 -1.43316673716992 0.151810193003082 NA NA
"KCNC1" 1.77524361606052 -0.0417370955441052 1.00285546232778 -0.0416182561814312 0.966803019521984 NA NA
"KCNC2" 0 NA NA NA NA NA NA
"KCNC3" 1.18262393199574 -0.0698613354931837 0.991761004706085 -0.0704417043639335 0.943842098387423 NA NA
"KCNC4" 2.42444001619438 -1.28854635671935 0.97133615907986 -1.32657097614896 0.184650642093848 NA NA
"KCNC4-DT" 0.0123163059405553 0 8.1030458415403 0 1 NA NA
"KCND1" 2.52130997369127 0.319170980839469 0.690578229091128 0.46217932653268 0.643952727295743 NA NA
"KCND2" 0.210830541068534 1.24353040830652 8.0909813520881 0.153693396906123 0.8778514914266 NA NA
"KCND3" 2.37121136143829 -1.61290218621666 1.16784923226875 -1.38108767951435 0.167252003311383 NA NA
"KCND3-AS1" 0 NA NA NA NA NA NA
"KCND3-IT1" 0 NA NA NA NA NA NA
"KCNE1" 2.57884579740174 0.500140268732035 0.658543476258624 0.759464312931131 0.447574854215866 NA NA
"KCNE2" 0.409509365036398 0.0582874911884112 2.01448345327872 0.028934211940805 0.976917059854168 NA NA
"KCNE3" 2.18799663752217 -0.178365126857931 0.698297132002686 -0.255428697446297 0.798392008359378 NA NA
"KCNE4" 1.2904266391973 -0.250679005248847 1.0318029109588 -0.242952411343659 0.80804226325343 NA NA
"KCNE5" 1.46743062273699 1.34352823201179 0.843420977092436 1.5929509325739 0.111171199005849 NA NA
"KCNF1" 7.37787869621424 0.479871653115996 0.402647041459161 1.19179232356204 0.23334268650336 NA NA
"KCNG2" 0.0862008932875332 -0.424502956274793 8.10304584151324 -0.0523880729021666 0.95821947751293 NA NA
"KCNG3" 0.22127127779761 1.20391029350627 7.24088542116242 0.16626561856478 0.867947921819447 NA NA
"KCNG4" 0.0259521663010888 0 8.1030458415403 0 1 NA NA
"KCNH1-IT1" 1.36503045590756 -0.121449593720308 0.919193005236746 -0.132126324970268 0.894884374131146 NA NA
"KCNH3" 0.685107124016279 -1.3427341222523 1.43902709133354 -0.933084672511616 0.350776252286487 NA NA
"KCNH4" 0.0083034808044931 0 8.1030458415403 0 1 NA NA
"KCNH6" 0.230811117043424 -1.62279041857666 5.12764508585952 -0.316478693709091 0.751639194693991 NA NA
"KCNH7" 0.201053386882734 -0.103835425837329 5.98187648569733 -0.0173583366499792 0.986150746679948 NA NA
"KCNH7-AS1" 0.0505992503883528 0 8.10304584152748 0 1 NA NA
"KCNH8" 1.22509682955519 0.721479723320596 1.06383363486714 0.678188487066119 0.497652191332356 NA NA
"KCNIP1" 1.46479349718634 0.0381246424550114 0.960626613757477 0.039687264446992 0.968342455177442 NA NA
"KCNIP1-AS1" 0 NA NA NA NA NA NA
"KCNIP1-OT1" 0.0487159773216596 0.857747461326019 8.1030458415385 0.105854943696476 0.915697442862556 NA NA
"KCNIP2" 0.531705208477406 -0.242129484777163 1.78393471622207 -0.135727772196694 0.892036491842497 NA NA
"KCNIP2-AS1" 0.250046272126261 -0.113218267398508 4.4675406367025 -0.0253424146762938 0.979781842764232 NA NA
"KCNIP3" 0.647169894622034 -0.0247807113516559 1.82145009925343 -0.0136049356289327 0.989145166773236 NA NA
"KCNIP4" 0.271231597268514 0 5.8993567140191 0 1 NA NA
"KCNIP4-IT1" 0.148763756805408 -0.745019367865572 8.10304584151834 -0.0919431263794962 0.926743226658434 NA NA
"KCNJ1" 0.0102248976740533 0 8.1030458415403 0 1 NA NA
"KCNJ10" 0.0915870033002723 0.857719157341501 8.10304584152534 0.105851450691046 0.915700214307205 NA NA
"KCNJ11" 0.878961820604623 -3.74306440648945 1.51637652585662 -2.46842676780093 0.0135708416989878 NA NA
"KCNJ12" 1.41057967936226 0.326100643665848 0.83402853506288 0.390994588262214 0.695801236038488 NA NA
"KCNJ13" 0.559394712032841 0.737519275577455 2.06755037938292 0.356711634662839 0.721307694611562 NA NA
"KCNJ14" 5.50387511714641 -0.341422536211934 0.479269811623839 -0.712380642242296 0.476229099296524 NA NA
"KCNJ15" 0.719681466244461 -0.522092623582964 1.36207575405653 -0.38330659805673 0.701492447639038 NA NA
"KCNJ16" 0 NA NA NA NA NA NA
"KCNJ18" 0.0102248976740533 0 8.1030458415403 0 1 NA NA
"KCNJ2-AS1" 2.23838652067088 0.186680658295746 0.681555965998809 0.273903637571669 0.784158676077428 NA NA
"KCNJ3" 0.132810985600247 -0.745009912737757 8.10304584149578 -0.0919419595187964 0.926744153751718 NA NA
"KCNJ4" 0.625250782865448 0.269071600285657 1.60486649318403 0.167659803122828 0.866850920928593 NA NA
"KCNJ5" 4.37624296982684 0.232151247115065 0.563072088803202 0.412294005921156 0.680123941532439 NA NA
"KCNJ5-AS1" 0.409113840061518 -1.64781639476187 2.57975026628452 -0.638750353589511 0.522985349922158 NA NA
"KCNJ6-AS1" 0.0695960873309607 0.216820510672373 8.10304584153512 0.0267579025112977 0.978652830113965 NA NA
"KCNJ9" 0 NA NA NA NA NA NA
"KCNK1" 7.68179432470454 -0.522712552696191 0.402171988873367 -1.29972391702491 0.193695610054141 NA NA
"KCNK10" 5.76850728782243 0.00433056756524272 0.417330034907541 0.0103768413557921 0.99172062707812 NA NA
"KCNK12" 2.3409092068782 0.578223775703443 0.643617863301314 0.898396095996397 0.368974417074725 NA NA
"KCNK13" 0.176285609821208 1.01390073509427 8.08664814870696 0.125379603075273 0.900223035070284 NA NA
"KCNK15" 0.152389853392378 -0.424568909188652 8.10304584147435 -0.0523962121768524 0.958212992218295 NA NA
"KCNK15-AS1" 0.484315603653585 -0.134011814798289 2.54724098595736 -0.0526105757315779 0.958042190426873 NA NA
"KCNK16" 0 NA NA NA NA NA NA
"KCNK17" 0.0127985154158495 0 8.1030458415403 0 1 NA NA
"KCNK18" 0.013068165174519 0 8.1030458415403 0 1 NA NA
"KCNK2" 0.661031507194831 -0.177174051387552 1.53939095422411 -0.115093603026173 0.90837093025583 NA NA
"KCNK3" 0.355659097244618 1.61410630597795 3.321404603491 0.485970996813042 0.62698772956016 NA NA
"KCNK4" 0.0202628305650191 0 8.10304584153931 0 1 NA NA
"KCNK4-CATSPERZ" 0 NA NA NA NA NA NA
"KCNK5" 1.72213161286363 -0.206070764352862 0.870592420885152 -0.23670176699143 0.812888164052454 NA NA
"KCNK6" 6.11159201932558 -0.0787796765002158 0.498099506677072 -0.158160519021133 0.874330313375832 NA NA
"KCNK7" 0.0850216907021541 0 8.10304584149734 0 1 NA NA
"KCNK9" 0.023893050553319 0 8.1030458415403 0 1 NA NA
"KCNMA1" 4.69102978477371 1.1703674549595 0.463549805209664 2.52479332707332 0.0115766348614489 NA NA
"KCNMA1-AS1" 0.0120561868881342 0 8.1030458415403 0 1 NA NA
"KCNMA1-AS2" 0 NA NA NA NA NA NA
"KCNMA1-AS3" 0.00936076753541151 0 8.1030458415391 0 1 NA NA
"KCNMB1" 8.88408515339257 0.0158420195661956 0.473175467775347 0.033480221704387 0.973291637782582 NA NA
"KCNMB2" 0.27070517114467 0.537237486216683 5.26588375581682 0.102022283652433 0.918738987572993 NA NA
"KCNMB2-AS1" 5.82012763206018 -0.753901163488283 0.474384776907634 -1.58921871060604 0.11201102365466 NA NA
"KCNMB3" 6.39615108942079 -0.455119492253652 0.433199090940429 -1.0506012172501 0.293441781781527 NA NA
"KCNMB3P1" 0 NA NA NA NA NA NA
"KCNN1" 1.79629205163009 -0.74584154320959 0.895854915802529 -0.832547246270839 0.405100121638214 NA NA
"KCNN2" 0.912141450060404 -1.93245022567654 1.48049209499172 -1.30527561221957 0.191799015297224 NA NA
"KCNN3" 4.10066752414598 -0.787608645402555 0.57250885517932 -1.37571434621018 0.16891008860144 NA NA
"KCNN4" 0.422091538187487 1.33629552828328 2.54133070658206 0.525825121784529 0.599009718175856 NA NA
"KCNQ1" 0.151868430426952 0 8.10304584150436 0 1 NA NA
"KCNQ1-AS1" 0.131311523402894 1.08196249466073 8.08306856217781 0.13385541472745 0.893516906811181 NA NA
"KCNQ1DN" 0.124195642767593 -1.05082922850568 8.10273194567772 -0.129688262619403 0.896813069210338 NA NA
"KCNQ2-AS1" 0 NA NA NA NA NA NA
"KCNQ3" 0.944855895327129 -1.81452873486864 1.49928146298128 -1.21026557032226 0.226177004534201 NA NA
"KCNQ4" 1.55183429481329 0.203554203886801 0.782536631391431 0.260120990789735 0.794770446793781 NA NA
"KCNQ5" 2.49291491143798 -0.269805249896928 0.664726606774012 -0.405889048441015 0.684824125180872 NA NA
"KCNQ5-AS1" 0.0647422343032882 -0.424440701018439 8.1030458415403 -0.0523803899568902 0.958225599211283 NA NA
"KCNQ5-DT" 0.13625358608173 -1.06550136409143 8.10304584152883 -0.131493932643283 0.895384585950813 NA NA
"KCNRG" 1.56694220704707 -0.313361693035072 0.920755946498604 -0.340330892487532 0.733607355312888 NA NA
"KCNS1" 0.364422972792404 -0.370146767288558 3.0051091824234 -0.123172485530147 0.901970513000882 NA NA
"KCNS2" 0 NA NA NA NA NA NA
"KCNS3" 3.31534449271939 -0.139157346959042 0.660824737375628 -0.210581322230286 0.833213988196386 NA NA
"KCNT1" 0.387258589391581 -2.66562508597178 2.94155958122878 -0.906194490494825 0.364832918664254 NA NA
"KCNT2" 4.06074386445931 -0.853308249852932 0.551115422299112 -1.54832947024627 0.121542992581847 NA NA
"KCNU1" 0.0237750850245577 0.85778219827415 8.1030458415395 0.105859230596575 0.915694041521881 NA NA
"KCNV1" 0.0222273744014217 0 8.1030458415403 0 1 NA NA
"KCNV2" 0.0249098241113849 -0.424426452696026 8.10304584153491 -0.0523786315659829 0.958227000280925 NA NA
"KCP" 3.67567143827276 -1.7273811496782 0.759852798148997 -2.27331024362364 0.0230074906720669 NA NA
"KCTD10P1" 0 NA NA NA NA NA NA
"KCTD11" 3.15406365808169 -0.921150531066703 0.728688908154004 -1.26412042335084 0.206186807182996 NA NA
"KCTD13" 6.93218147568536 -0.0251055571376114 0.363025188686464 -0.0691565156358737 0.944865035691382 NA NA
"KCTD13-DT" 2.19613111663999 -1.04290917695474 0.747074886504468 -1.39599014207862 0.162717463727051 NA NA
"KCTD14" 4.35808135113975 0.126337300203316 0.523284237829094 0.241431503321104 0.80922069865088 NA NA
"KCTD16" 1.57984957495252 0.688472880935163 0.773068197031493 0.890571987799825 0.373158832656718 NA NA
"KCTD18" 6.0745141833301 -0.115767504026609 0.43319597201962 -0.267240490457205 0.789284002548284 NA NA
"KCTD19" 0.602932333694761 -1.6165447597034 1.76106759302399 -0.917934533635687 0.358653140755394 NA NA
"KCTD21-AS1" 6.00275740414515 0.147690041953272 0.410721976378482 0.359586412335471 0.719156446209687 NA NA
"KCTD4" 0.421684680601525 0.479222249083183 2.35510813318521 0.203482057715562 0.838758268199722 NA NA
"KCTD5P1" 0.00886594486577857 0 8.10304584154009 0 1 NA NA
"KCTD8" 0.242080230673838 -0.103854557351654 5.55748152117636 -0.0186873419112459 0.985090526184615 NA NA
"KCTD9P1" 0 NA NA NA NA NA NA
"KCTD9P2" 0 NA NA NA NA NA NA
"KCTD9P3" 0 NA NA NA NA NA NA
"KCTD9P4" 0.0177009362067689 0 8.10304584153982 0 1 NA NA
"KCTD9P5" 0 NA NA NA NA NA NA
"KCTD9P6" 0 NA NA NA NA NA NA
"KDF1" 0.02753932930086 0 8.10304584152747 0 1 NA NA
"KDM2B-DT" 0.248071772006948 -0.125454733062183 5.52027942934013 -0.0227261562875594 0.981868711521008 NA NA
"KDM3AP1" 0.106961860469913 0.213933601725953 8.10298906334667 0.0264018129672256 0.978936848116447 NA NA
"KDM4A-AS1" 5.03836543635164 0.0223853583749888 0.456918010495488 0.0489920682940772 0.960925616935169 NA NA
"KDM4C" 7.35050680033573 -0.920871033882065 0.409621202499517 -2.24810392690342 0.0245695637438738 NA NA
"KDM4D" 8.60198965263447 0.0514652154674888 0.336244329354571 0.153058984121093 0.878351760612893 NA NA
"KDM4E" 0 NA NA NA NA NA NA
"KDM4F" 0 NA NA NA NA NA NA
"KDM5C-IT1" 0.56246335499202 -0.241292410517257 2.17302651577937 -0.111039791169191 0.911584793029945 NA NA
"KDM5DP1" 0.0200956637562528 0 8.10304584153923 0 1 NA NA
"KDM7A-DT" 3.69937292162468 0.398191516325666 0.533936640188288 0.745765482933045 0.455809094398298 NA NA
"KDM8" 4.26407745081408 -0.703961822783739 0.560054033533073 -1.2569534020545 0.208770509513653 NA NA
"KDR" 9.65599724481418 0.436058765132658 0.299554492771894 1.45569095324739 0.145478071898806 NA NA
"KDSR-DT" 5.20960218368581 0.0338774756110913 0.495508861514753 0.06836906106488 0.945491849877303 NA NA
"KEL" 0.144616396100943 -1.06828745858975 8.10298926980682 -0.131838686072358 0.89511188654876 NA NA
"KERA" 0.0452982628787861 0 8.10304584153404 0 1 NA NA
"KHDC1L" 0.656078580087756 -1.34342643193089 1.79354986353613 -0.749032106239978 0.453837854380159 NA NA
"KHDC1P1" 0.012284013421823 0 8.1030458415403 0 1 NA NA
"KHDC3L" 0.0606076598560993 0 8.10304584152079 0 1 NA NA
"KHDRBS2" 1.56876403152497 -0.291379660886831 0.955022374060403 -0.305102444509223 0.760288129464294 NA NA
"KHDRBS2-OT1" 0.0372733460530952 0 8.10304584153478 0 1 NA NA
"KHK" 3.13439139022393 1.21061918535851 0.533983758064024 2.26714608277159 0.0233813032558254 NA NA
"KHSRPP1" 0 NA NA NA NA NA NA
"KIAA0040" 0.50292266229997 -1.07735336836261 1.96796928136522 -0.547444199746465 0.584073596308722 NA NA
"KIAA0087" 0.0171149362079666 0 8.1030458415403 0 1 NA NA
"KIAA0319" 1.29342996069057 0.373003750939681 1.0731989415837 0.347562540817684 0.728168742399772 NA NA
"KIAA0408" 3.46523576090637 -1.48035220808464 0.705522012853933 -2.09823673976721 0.0358842376236929 NA NA
"KIAA0513" 5.61765800219223 -0.505394068667988 0.460492751081604 -1.09750711054825 0.272419774142028 NA NA
"KIAA0825" 3.51984867505023 -0.125456369172968 0.533705616206151 -0.235066608563679 0.814157035097841 NA NA
"KIAA0895LP1" 0 NA NA NA NA NA NA
"KIAA1143P1" 0.015427605311482 -0.424409816550477 8.1030458415403 -0.0523765784928351 0.958228636150818 NA NA
"KIAA1143P2" 0.0190908425398318 0 8.10304584153902 0 1 NA NA
"KIAA1191P1" 0 NA NA NA NA NA NA
"KIAA1191P2" 0 NA NA NA NA NA NA
"KIAA1191P3" 0 NA NA NA NA NA NA
"KIAA1210" 0.0178689841460039 -0.424409816550477 8.1030458415403 -0.0523765784928351 0.958228636150818 NA NA
"KIAA1328P1" 0 NA NA NA NA NA NA
"KIAA1614" 3.33054748983889 0.414002770075231 0.577374349529672 0.717043925509467 0.473346993680851 NA NA
"KIAA1614-AS1" 1.36642441418554 -0.198802829631936 1.07695845886997 -0.184596562657149 0.853545482212162 NA NA
"KIAA1671-AS1" 0.352855621119397 0.503853759658264 2.75424124975077 0.182937409605588 0.85484712955127 NA NA
"KIAA1755" 2.48565940822414 0.59914932852912 0.731903539075532 0.818617886840533 0.41300445857256 NA NA
"KIAA2012" 0.327389080947999 -0.791760614452178 3.2867516010596 -0.240894570248913 0.809636830554011 NA NA
"KIAA2012-AS1" 0.652762894189317 0.380478848442447 1.73329070195415 0.219512426861511 0.826250900680762 NA NA
"KICS2" 4.61205046825683 0.852238034593491 0.424291458780447 2.00861463731347 0.0445780177924013 NA NA
"KIF12" 0 NA NA NA NA NA NA
"KIF17" 3.67601606788727 -0.801210891231707 0.604049343331975 -1.32639973882295 0.184707325267864 NA NA
"KIF18B-DT" 0.0553366147640802 -0.424455018547583 8.10304584154003 -0.0523821568886635 0.958224191336489 NA NA
"KIF18BP1" 0 NA NA NA NA NA NA
"KIF19" 0.642081978908787 0.458845405681788 1.57102956039593 0.292066691327023 0.770235633343674 NA NA
"KIF19BP" 0 NA NA NA NA NA NA
"KIF1C-AS1" 0.0184746683177806 0 8.10304584153923 0 1 NA NA
"KIF21B" 6.56979777228538 -0.359686404770518 0.430363851366223 -0.835772808586654 0.403282726312426 NA NA
"KIF23-AS1" 4.74186544573781 0.518067834882793 0.532624645873403 0.972669663141969 0.330717507445387 NA NA
"KIF25" 0.932429486783986 0.0496819927517554 1.08276032936186 0.0458845705780857 0.963402252119074 NA NA
"KIF25-AS1" 3.72716593053306 -0.382681280389485 0.550694512392195 -0.69490665292293 0.487113803103397 NA NA
"KIF26A" 1.79613089476918 -0.244518159305462 0.891148131064679 -0.274385537916496 0.783788355761399 NA NA
"KIF26A-DT" 0 NA NA NA NA NA NA
"KIF26B" 7.60521805134386 -0.11647671501698 0.417383202445296 -0.279064213256752 0.780195546215852 NA NA
"KIF26B-AS1" 0 NA NA NA NA NA NA
"KIF28P" 0 NA NA NA NA NA NA
"KIF2B" 0 NA NA NA NA NA NA
"KIF3AP1" 0.0729218869257685 0 8.1030458415196 0 1 NA NA
"KIF4B" 0.656913889499278 -0.316879321519329 1.37152932971864 -0.23104086413109 0.817283055731728 NA NA
"KIF4CP" 0 NA NA NA NA NA NA
"KIF5A" 6.74832480847645 0.262270664703977 0.360084500489963 0.728358661222875 0.466394061681328 NA NA
"KIF5C-AS1" 0.0145588991855777 0 8.1030458415403 0 1 NA NA
"KIF6" 1.60950934533907 -0.803595172795032 0.956805629291697 -0.839872956631659 0.400979621965682 NA NA
"KIF9-AS1" 6.73370495093023 0.202860743754212 0.371234279781255 0.546449384668207 0.584757071316609 NA NA
"KIFAP3-AS1" 0 NA NA NA NA NA NA
"KIFC2" 9.59468661416539 -0.34654959336399 0.331325284907154 -1.04594973323905 0.295584240945552 NA NA
"KILH" 0.048378961745427 0 8.10304584153587 0 1 NA NA
"KIR2DL1" 0 NA NA NA NA NA NA
"KIR2DL3" 0.0223702771050002 0 8.1030458415403 0 1 NA NA
"KIR2DL4" 0 NA NA NA NA NA NA
"KIR2DP1" 0 NA NA NA NA NA NA
"KIR2DS4" 0 NA NA NA NA NA NA
"KIR3DL1" 0 NA NA NA NA NA NA
"KIR3DL2" 0 NA NA NA NA NA NA
"KIR3DL3" 0 NA NA NA NA NA NA
"KIR3DP1" 0 NA NA NA NA NA NA
"KIR3DX1" 0 NA NA NA NA NA NA
"KIRREL1-IT1" 0.110764511707427 0.537203006198423 8.10304584152614 0.0662964293556613 0.947141825934115 NA NA
"KIRREL2" 5.39204895462042 0.696064509279295 0.445249974002409 1.56331173480435 0.117979289489543 NA NA
"KIRREL3" 3.64957668355486 1.57187395622678 0.606072183392019 2.59354248437774 0.00949928020940482 NA NA
"KIRREL3-AS1" 0 NA NA NA NA NA NA
"KIRREL3-AS2" 0 NA NA NA NA NA NA
"KIRREL3-AS3" 0.102774783331467 0 8.10304584153068 0 1 NA NA
"KISS1" 0.220345918566299 -0.745077837870008 6.42084743451065 -0.116040420749663 0.907620507036208 NA NA
"KISS1R" 0.382929330463861 0.216701368784661 4.26511843098359 0.0508078198275696 0.959478659605817 NA NA
"KIT" 8.99583129078777 -0.331508950330182 0.330869357597546 -1.00193306729061 0.316375920660546 NA NA
"KIZ-AS1" 3.1043092137899 -0.111762228816016 0.642058779691753 -0.174068531341745 0.861811603965853 NA NA
"KL" 0.3115513736142 0.857831561035459 4.15709160498424 0.206353778686748 0.836514573036525 NA NA
"KLB" 0.873624985778256 -0.686980993648486 1.45419980328427 -0.472411694800781 0.636632958474205 NA NA
"KLC1-AS1" 0.228182154654348 1.38511946317088 5.10157676010648 0.271508109806814 0.786000263164116 NA NA
"KLC2-AS1" 0 NA NA NA NA NA NA
"KLC2-AS2" 0 NA NA NA NA NA NA
"KLC3" 0.195505395401912 1.64770880907796 8.08669743007988 0.203755466718592 0.838544595116638 NA NA
"KLC4-AS1" 1.21297704809478 -0.340533860568626 0.977521756418345 -0.348364482255973 0.727566472967719 NA NA
"KLF1" 0.0249346735458616 0 8.1030458415403 0 1 NA NA
"KLF14" 0.197516083925751 -0.745086321903123 6.76741854188943 -0.110099045491444 0.912330825144132 NA NA
"KLF15" 5.57868898262438 -0.249414412260606 0.452233083042489 -0.551517395814169 0.58127904500849 NA NA
"KLF17" 0.152057010487255 -0.745061141916635 8.10304584149223 -0.0919482817314812 0.926739130633248 NA NA
"KLF17P1" 0 NA NA NA NA NA NA
"KLF18" 0 NA NA NA NA NA NA
"KLF2" 0.916759518122381 -2.17350835889068 1.4502208666826 -1.49874299068845 0.133940319263162 NA NA
"KLF2-DT" 0 NA NA NA NA NA NA
"KLF2P1" 0.010399839673666 0 8.1030458415403 0 1 NA NA
"KLF2P2" 0 NA NA NA NA NA NA
"KLF2P3" 0 NA NA NA NA NA NA
"KLF2P4" 0 NA NA NA NA NA NA
"KLF3-AS1" 2.95654035358109 0.253330093561154 0.653436452701566 0.387688952022475 0.698246232601246 NA NA
"KLF3P1" 1.01402265576687 -1.91533449104747 1.24869098890208 -1.5338738791825 0.125060683192069 NA NA
"KLF3P2" 0 NA NA NA NA NA NA
"KLF4" 3.26178543953739 0.160344072286544 0.550181419937902 0.291438544588878 0.770715938976302 NA NA
"KLF4P1" 0 NA NA NA NA NA NA
"KLF7-IT1" 0.511868964453529 1.22233210838091 1.75544293874383 0.696309792476416 0.486234841909811 NA NA
"KLF7P1" 0.00992447624296523 0 8.1030458415403 0 1 NA NA
"KLF8" 3.39437124613479 0.377280915118266 0.585549934337898 0.644318943601062 0.519368633977298 NA NA
"KLF8P1" 0 NA NA NA NA NA NA
"KLF9" 2.17977016269287 -0.0623570749891195 0.703338578331041 -0.0886586871675477 0.929353166052199 NA NA
"KLHDC1" 1.13894001510734 -1.98309111642814 1.37113311763841 -1.44631552612757 0.148088722924344 NA NA
"KLHDC7A" 4.33588273059674 0.0498328326496768 0.494464694457599 0.100781376725675 0.919724010780762 NA NA
"KLHDC7B" 0.0083034808044931 0 8.1030458415403 0 1 NA NA
"KLHDC7B-DT" 0.012093223816089 0.857796325386733 8.1030458415403 0.105860974028955 0.915692658236654 NA NA
"KLHDC8A" 4.46171537051874 0.212933854869576 0.480583580531756 0.443073512070406 0.657712563475046 NA NA
"KLHL1" 0 NA NA NA NA NA NA
"KLHL10" 0.067634930219803 0 8.10304584151811 0 1 NA NA
"KLHL14" 9.70340196356678 -0.1719577129737 0.322678393431085 -0.532907428803178 0.594097662521465 NA NA
"KLHL17" 8.99801344927048 -0.319999170215507 0.351444324953081 -0.91052592827677 0.362545214162597 NA NA
"KLHL22" 5.24611033544342 -0.127065912726003 0.451571148008066 -0.2813862517269 0.778414161841023 NA NA
"KLHL25P1" 0 NA NA NA NA NA NA
"KLHL26" 9.34666143685956 0.41288911616335 0.297748403273189 1.38670471990581 0.165531820778212 NA NA
"KLHL2P1" 0 NA NA NA NA NA NA
"KLHL3" 8.54242247348074 -0.443850957122368 0.390376924582897 -1.13698051593753 0.255546430889226 NA NA
"KLHL30" 0.96466564722262 -3.15030946963259 1.49173729711802 -2.11183931361028 0.0347002340189016 NA NA
"KLHL30-AS1" 0 NA NA NA NA NA NA
"KLHL31" 0.432738660838155 -0.796870262590785 2.23817164409831 -0.356036260530778 0.721813410103644 NA NA
"KLHL32" 0.345695577527823 2.35293162135679 3.42770298183714 0.686445597481638 0.492432159219814 NA NA
"KLHL33" 0.14982284867321 -1.04278977491269 8.10254056135969 -0.128699111965655 0.897595738115405 NA NA
"KLHL34" 0.359764111803065 0.99033786352998 2.7611613132149 0.358667151676445 0.719844104682834 NA NA
"KLHL35" 6.65892165730722 0.208726378575339 0.359520135676374 0.580569369731286 0.561530721101299 NA NA
"KLHL38" 0.0531448199049062 0.537294205309801 8.1030458415403 0.0663076842729137 0.947132865525876 NA NA
"KLHL4" 1.74727169011645 -1.38407447148036 0.983547155013008 -1.40722736518113 0.159359979566063 NA NA
"KLHL40" 0 NA NA NA NA NA NA
"KLHL41" 1.1176155488113 -0.676486463146552 1.24566214714007 -0.54307378987128 0.587078997899941 NA NA
"KLHL6" 0.507075318170161 -0.483462950976613 2.21892622746088 -0.217881489250699 0.827521450115753 NA NA
"KLHL6-AS1" 0.545337607223406 -1.92125376059082 2.0924660536941 -0.918176788196389 0.358526318743068 NA NA
"KLHL7-DT" 2.66659986306859 1.50111787325918 0.657377939798143 2.28349292299057 0.0224013492544882 NA NA
"KLK1" 0.216954702680106 0.216670634779783 7.36511241156635 0.0294185102238926 0.976530810169496 NA NA
"KLK10" 0.0764997314421102 0.537260436332807 8.10304584151961 0.0663035168306602 0.947136183362364 NA NA
"KLK11" 0.36984427039204 -1.71437982897732 2.6074414115751 -0.657495052953732 0.510862650873652 NA NA
"KLK12" 0 NA NA NA NA NA NA
"KLK13" 0 NA NA NA NA NA NA
"KLK14" 0.0245929362478134 0 8.10304584152984 0 1 NA NA
"KLK15" 0 NA NA NA NA NA NA
"KLK2" 0.0487476265590286 -0.42444276003706 8.1030458415403 -0.0523806440611692 0.95822539674335 NA NA
"KLK3" 3.57005602567516 1.24333059262146 0.549381444066115 2.26314631855647 0.0236266710873752 NA NA
"KLK4" 0 NA NA NA NA NA NA
"KLK5" 0.00986299089135307 0 8.10304584153878 0 1 NA NA
"KLK6" 0.782926096498663 -0.417892763293557 1.20997254375134 -0.345373756992817 0.729813403658164 NA NA
"KLK7" 0 NA NA NA NA NA NA
"KLK8" 0.0896243803028993 0 8.1030458415403 0 1 NA NA
"KLK9" 0 NA NA NA NA NA NA
"KLKB1" 0.208923924780777 0 5.91072354662599 0 1 NA NA
"KLKP1" 0 NA NA NA NA NA NA
"KLLN" 2.45106463525666 -0.0284431618520371 0.708682080399236 -0.0401352914638587 0.967985265939341 NA NA
"KLRA1P" 0.0677606375614595 0 8.1030458415403 0 1 NA NA
"KLRB1" 0 NA NA NA NA NA NA
"KLRC1" 0.252390331283556 0.21668696119262 4.96592215313738 0.0436347881643132 0.965195521150862 NA NA
"KLRC2" 0.0259586605587885 0 8.1030458415403 0 1 NA NA
"KLRC3" 0 NA NA NA NA NA NA
"KLRC4" 0.0117105097379052 -0.424409816550477 8.1030458415403 -0.0523765784928351 0.958228636150818 NA NA
"KLRC4-KLRK1" 0.0144143174891462 0.857796325386734 8.1030458415403 0.105860974028956 0.915692658236654 NA NA
"KLRD1" 2.91676762752943 0.713930253665557 0.715044115641614 0.998442247196094 0.318064956176502 NA NA
"KLRF1" 0 NA NA NA NA NA NA
"KLRF2" 0 NA NA NA NA NA NA
"KLRG1" 3.78057493603695 0.90823059820827 0.513657313331751 1.76816444472909 0.0770334163122818 NA NA
"KLRG2" 0.408401426887536 1.55099401279323 2.81624501229689 0.550731206276779 0.581817949056699 NA NA
"KLRK1" 0.028906674747687 0 8.10304584153963 0 1 NA NA
"KLRK1-AS1" 1.96089781818736 0.666259817852533 0.646439677232664 1.03066046425974 0.302700070927422 NA NA
"KMO" 1.46303242589917 0.841443919541688 0.781892493838612 1.07616318889406 0.281854279626143 NA NA
"KMT2CP1" 0 NA NA NA NA NA NA
"KMT2CP2" 0 NA NA NA NA NA NA
"KMT2CP3" 0 NA NA NA NA NA NA
"KMT2CP4" 0 NA NA NA NA NA NA
"KMT2CP5" 0.0225450869927669 0 8.10304584152005 0 1 NA NA
"KMT2E-AS1" 6.55812807396601 0.136851543114628 0.394961258618337 0.346493586721303 0.728971803126857 NA NA
"KMT5AP1" 0.0144143174891462 0.857796325386734 8.1030458415403 0.105860974028956 0.915692658236654 NA NA
"KMT5AP2" 0.072375559042628 -0.744941955233438 8.10304584152289 -0.0919335728567757 0.926750817119036 NA NA
"KMT5AP3" 0 NA NA NA NA NA NA
"KMT5C" 8.8116859010333 0.394835157388594 0.310455218165938 1.2717942372531 0.20344623702986 NA NA
"KNCN" 0.0113111133755411 0 8.1030458415403 0 1 NA NA
"KNG1" 0.16373660371737 1.49949915103744 8.07973569337569 0.18558764889634 0.852768140049706 NA NA
"KNOP1P1" 0.00992447624296523 0 8.1030458415403 0 1 NA NA
"KNOP1P2" 0 NA NA NA NA NA NA
"KNOP1P3" 0 NA NA NA NA NA NA
"KNOP1P4" 0.0101711875132875 0 8.10304584154004 0 1 NA NA
"KNOP1P5" 0.131050957219034 -0.424535473030193 8.10304584147434 -0.052392085807693 0.958216280068625 NA NA
"KPLCE" 0 NA NA NA NA NA NA
"KPNA2P1" 0 NA NA NA NA NA NA
"KPNA2P2" 0.0402774962202512 -0.424438641999814 8.1030458415403 -0.0523801358526108 0.958225801679219 NA NA
"KPNA2P3" 0 NA NA NA NA NA NA
"KPNA4P1" 0.195390157934568 -1.07745376590132 6.81303749954898 -0.158145873404139 0.874341853656014 NA NA
"KPNA7" 0 NA NA NA NA NA NA
"KPNB1-DT" 2.84600783591828 0.556381858186823 0.578753988338837 0.961344317961028 0.336379071513017 NA NA
"KPNB1P1" 0.185650731637265 0.537134911373534 7.91835151504541 0.0678341837127261 0.945917631755576 NA NA
"KPRP" 0.0082374088221482 0 8.1030458415403 0 1 NA NA
"KRASP1" 0 NA NA NA NA NA NA
"KRBOX1" 0.0109184814739803 0 8.1030458415403 0 1 NA NA
"KRBOX1-AS1" 0 NA NA NA NA NA NA
"KRBOX5P1" 0 NA NA NA NA NA NA
"KRR1P1" 0 NA NA NA NA NA NA
"KRT1" 0 NA NA NA NA NA NA
"KRT12" 0.0171149362079666 0 8.1030458415403 0 1 NA NA
"KRT125P" 0 NA NA NA NA NA NA
"KRT126P" 0 NA NA NA NA NA NA
"KRT127P" 0 NA NA NA NA NA NA
"KRT128P" 0 NA NA NA NA NA NA
"KRT13" 0.0112119951205771 0 8.1030458415403 0 1 NA NA
"KRT14" 0.103591157174949 0.216768503203199 8.10304584153254 0.0267514842495573 0.978657949313391 NA NA
"KRT15" 0.564203773617219 -1.40003611249649 2.73871860284669 -0.511201154817898 0.609210210139127 NA NA
"KRT16" 0.0493592403315387 0 8.1030458415403 0 1 NA NA
"KRT16P1" 0 NA NA NA NA NA NA
"KRT16P2" 0 NA NA NA NA NA NA
"KRT16P3" 0 NA NA NA NA NA NA
"KRT16P4" 0 NA NA NA NA NA NA
"KRT16P5" 0 NA NA NA NA NA NA
"KRT16P6" 0 NA NA NA NA NA NA
"KRT17" 1.17749392007602 -0.0305803550793239 1.10985228387023 -0.0275535361991465 0.978018240322007 NA NA
"KRT17P1" 0 NA NA NA NA NA NA
"KRT17P2" 0 NA NA NA NA NA NA
"KRT17P3" 0 NA NA NA NA NA NA
"KRT17P4" 0 NA NA NA NA NA NA
"KRT17P5" 0 NA NA NA NA NA NA
"KRT17P6" 0 NA NA NA NA NA NA
"KRT17P7" 0 NA NA NA NA NA NA
"KRT17P8" 0 NA NA NA NA NA NA
"KRT18P1" 0 NA NA NA NA NA NA
"KRT18P10" 0.0112725434963834 0 8.1030458415347 0 1 NA NA
"KRT18P11" 0.0220718460159509 -0.424424229275147 8.1030458415403 -0.0523783571727232 0.958227218914952 NA NA
"KRT18P12" 0.0545357665223758 0 8.10304584153345 0 1 NA NA
"KRT18P13" 0.0233657673124724 0.857779689245899 8.10304584153491 0.105858920956495 0.915694287198513 NA NA
"KRT18P14" 0 NA NA NA NA NA NA
"KRT18P15" 0.0907316901322081 -0.424514401726136 8.10304584150649 -0.0523894853897571 0.958218352056405 NA NA
"KRT18P16" 0.365740418409257 1.18561650382702 2.48361432383809 0.477375449339016 0.633094793168376 NA NA
"KRT18P17" 0.0969768520052116 -0.424518325130399 8.10304584152202 -0.0523899695784839 0.958217966259504 NA NA
"KRT18P18" 1.3484835967869 -1.39505550766388 1.20206604885208 -1.16054813210646 0.245825709019889 NA NA
"KRT18P19" 0 NA NA NA NA NA NA
"KRT18P2" 0 NA NA NA NA NA NA
"KRT18P20" 0.00843519566997121 -0.424407757531855 8.1030458415403 -0.0523763243885561 0.958228838618794 NA NA
"KRT18P21" 0.118231371542947 -0.424530602283453 8.10304584150489 -0.0523914847067692 0.958216759019983 NA NA
"KRT18P22" 0.186348162486798 0 8.10304584144245 0 1 NA NA
"KRT18P23" 0 NA NA NA NA NA NA
"KRT18P24" 0.244078538253076 -1.38065749545467 5.50999156681965 -0.250573431685228 0.802143924943679 NA NA
"KRT18P25" 0 NA NA NA NA NA NA
"KRT18P26" 0.19972245889062 -0.0794681500975426 6.72411087705558 -0.0118183878211629 0.990570510333971 NA NA
"KRT18P27" 0.038065620383758 0.857770329651619 8.10304584153073 0.105857765885424 0.915695203662532 NA NA
"KRT18P28" 0 NA NA NA NA NA NA
"KRT18P29" 0 NA NA NA NA NA NA
"KRT18P3" 0.0082374088221482 0 8.1030458415403 0 1 NA NA
"KRT18P31" 0.0774567810225433 -1.08678878038623 8.10263919782602 -0.134127751940111 0.89330155504283 NA NA
"KRT18P32" 0.0303357161565899 0 8.10304584153991 0 1 NA NA
"KRT18P33" 0.0136372806150015 -0.424409816550477 8.1030458415403 -0.0523765784928351 0.958228636150818 NA NA
"KRT18P34" 0.0152553158790369 0 8.1030458415403 0 1 NA NA
"KRT18P35" 0.537700512062269 -1.38094714843725 2.30196585985134 -0.599899056941893 0.548573510958214 NA NA
"KRT18P36" 0.0260833312351624 0 8.10304584152239 0 1 NA NA
"KRT18P37" 0.0484209128882689 -0.744913525812112 8.10304584153878 -0.0919300643707888 0.926753604681428 NA NA
"KRT18P38" 0 NA NA NA NA NA NA
"KRT18P39" 0.115119549945794 -0.744987131109003 8.10304584149456 -0.0919391480292544 0.92674638753468 NA NA
"KRT18P4" 0.288812024580154 -0.855544767969039 3.94262163123217 -0.216998953486099 0.828209160506719 NA NA
"KRT18P40" 0.195555613463583 -1.07294677327299 8.10289860100511 -0.132415179567951 0.894655908838356 NA NA
"KRT18P41" 0.0195485221976893 0 8.10304584152903 0 1 NA NA
"KRT18P42" 0 NA NA NA NA NA NA
"KRT18P43" 0.0272856546330962 -0.424426288293768 8.1030458415403 -0.0523786112770022 0.958227016446998 NA NA
"KRT18P44" 0 NA NA NA NA NA NA
"KRT18P45" 0 NA NA NA NA NA NA
"KRT18P46" 0.00986299089135307 0 8.10304584153878 0 1 NA NA
"KRT18P47" 0.0966012336319599 0 8.10304584150127 0 1 NA NA
"KRT18P48" 0.0101711875132875 0 8.10304584154004 0 1 NA NA
"KRT18P49" 0.101264704962763 -1.06685135895265 8.10301710274426 -0.13166100298509 0.895252432036168 NA NA
"KRT18P5" 0.385653741089519 -0.424482079655864 2.42944358385007 -0.174723991319512 0.861296515405713 NA NA
"KRT18P50" 0.0350595363764697 -0.424435936456235 8.10304584153843 -0.0523798019604505 0.958226067721404 NA NA
"KRT18P51" 0 NA NA NA NA NA NA
"KRT18P52" 0.137747227998525 -0.117865038508867 8.1027710343709 -0.0145462630017433 0.988394170621835 NA NA
"KRT18P53" 0 NA NA NA NA NA NA
"KRT18P54" 0 NA NA NA NA NA NA
"KRT18P55" 0.567761878915808 -1.38013912210987 1.77134405487613 -0.779147968634692 0.435892556029659 NA NA
"KRT18P56" 0 NA NA NA NA NA NA
"KRT18P57" 0 NA NA NA NA NA NA
"KRT18P58" 0 NA NA NA NA NA NA
"KRT18P59" 0.0127985154158495 0 8.1030458415403 0 1 NA NA
"KRT18P6" 0.0207271973225187 0 8.10304584153335 0 1 NA NA
"KRT18P60" 0 NA NA NA NA NA NA
"KRT18P61" 0.644150179477182 -2.28443792683145 1.66697538691851 -1.37040891230815 0.170559291577904 NA NA
"KRT18P62" 0 NA NA NA NA NA NA
"KRT18P63" 0 NA NA NA NA NA NA
"KRT18P64" 0 NA NA NA NA NA NA
"KRT18P65" 0.0211277800122964 0 8.1030458415403 0 1 NA NA
"KRT18P66" 0.0554504603984566 -0.744910119615137 8.10304584153353 -0.0919296440107711 0.926753938665943 NA NA
"KRT18P67" 0 NA NA NA NA NA NA
"KRT18P68" 0 NA NA NA NA NA NA
"KRT18P7" 0 NA NA NA NA NA NA
"KRT18P8" 0.158830271004722 -0.424595618669263 8.10304584148711 -0.0523995084040323 0.958210365817433 NA NA
"KRT18P9" 0.0127985154158495 0 8.1030458415403 0 1 NA NA
"KRT19P1" 0.11252423467421 -0.744983950752269 8.10304584150415 -0.0919387555400993 0.926746699374971 NA NA
"KRT19P2" 0.0196796575281084 0 8.10304584153775 0 1 NA NA
"KRT19P3" 0 NA NA NA NA NA NA
"KRT19P4" 0 NA NA NA NA NA NA
"KRT19P6" 0.00986299089135307 0 8.10304584153878 0 1 NA NA
"KRT2" 0 NA NA NA NA NA NA
"KRT20" 0.0139298105332532 -0.424409816550477 8.1030458415403 -0.0523765784928351 0.958228636150818 NA NA
"KRT222" 0.356142552724331 0.8904971810638 3.17790914548273 0.280214801713134 0.779312711267989 NA NA
"KRT223P" 0 NA NA NA NA NA NA
"KRT224P" 0 NA NA NA NA NA NA
"KRT23" 0.920151491108914 -0.480023653108678 1.44534109939057 -0.332117901657319 0.73980023305339 NA NA
"KRT24" 0.0266150860737118 0 8.1030458415403 0 1 NA NA
"KRT25" 0 NA NA NA NA NA NA
"KRT26" 0.0433545312722218 0.857781912662065 8.1030458415403 0.105859195349068 0.915694069488186 NA NA
"KRT27" 0 NA NA NA NA NA NA
"KRT28" 0 NA NA NA NA NA NA
"KRT3" 0.0126043354413591 -0.424407757531852 8.1030458415403 -0.0523763243885557 0.958228838618794 NA NA
"KRT31" 0.0083034808044931 0 8.1030458415403 0 1 NA NA
"KRT32" 0 NA NA NA NA NA NA
"KRT33A" 0 NA NA NA NA NA NA
"KRT33B" 0.286993568884811 1.28385110292688 3.07308616710105 0.417772569045138 0.676113408492171 NA NA
"KRT34" 0.753888507477788 0.712983151408441 1.54199867790432 0.462375981007607 0.643811720711519 NA NA
"KRT35" 0 NA NA NA NA NA NA
"KRT36" 0 NA NA NA NA NA NA
"KRT37" 0 NA NA NA NA NA NA
"KRT38" 0 NA NA NA NA NA NA
"KRT39" 0 NA NA NA NA NA NA
"KRT4" 0 NA NA NA NA NA NA
"KRT40" 0.0204497953481065 0 8.10304584152207 0 1 NA NA
"KRT41P" 0 NA NA NA NA NA NA
"KRT42P" 0.0202447858688783 0 8.1030458415403 0 1 NA NA
"KRT43P" 0.0112725434963834 0 8.1030458415347 0 1 NA NA
"KRT5" 0 NA NA NA NA NA NA
"KRT6A" 0.0456350287403583 0 8.1030458415403 0 1 NA NA
"KRT6B" 0.0205284194860602 0.537325089777757 8.1030458415403 0.0663114957369682 0.947129831096028 NA NA
"KRT6C" 0 NA NA NA NA NA NA
"KRT7" 0.463120317504251 1.18976547788098 1.873836455413 0.634935602007354 0.525470416234588 NA NA
"KRT7-AS" 0 NA NA NA NA NA NA
"KRT71" 0.0297829349318221 0 8.10304584153663 0 1 NA NA
"KRT72" 0.0641879977730513 0 8.10304584152449 0 1 NA NA
"KRT73" 0 NA NA NA NA NA NA
"KRT73-AS1" 0.0221470043131761 0 8.10304584153931 0 1 NA NA
"KRT74" 0.010468704978083 0.857798384405357 8.1030458415403 0.105861228133235 0.915692456623639 NA NA
"KRT75" 0 NA NA NA NA NA NA
"KRT76" 0 NA NA NA NA NA NA
"KRT77" 0.114224160261593 0.537196409120026 8.10304584152839 0.0662956152076637 0.947142474104259 NA NA
"KRT78" 0.0109135640315278 -0.424407757531855 8.1030458415403 -0.0523763243885561 0.958228838618794 NA NA
"KRT79" 0.0236274193160964 0 8.1030458415403 0 1 NA NA
"KRT80" 2.64015173020645 0.959930417458639 0.633411362888972 1.51549289087651 0.1296476293093 NA NA
"KRT81" 0 NA NA NA NA NA NA
"KRT82" 0 NA NA NA NA NA NA
"KRT83" 0 NA NA NA NA NA NA
"KRT84" 0 NA NA NA NA NA NA
"KRT85" 0 NA NA NA NA NA NA
"KRT86" 0.430921832142136 0.857667649712385 6.89435059080813 0.124401513734429 0.900997374872924 NA NA
"KRT87P" 0 NA NA NA NA NA NA
"KRT88P" 0 NA NA NA NA NA NA
"KRT89P" 0 NA NA NA NA NA NA
"KRT8P1" 0 NA NA NA NA NA NA
"KRT8P10" 0 NA NA NA NA NA NA
"KRT8P11" 0 NA NA NA NA NA NA
"KRT8P12" 1.69705906032843 0.122841280908208 0.888208312183719 0.13830233203537 0.890001482525678 NA NA
"KRT8P13" 0.12714450990318 -0.724241783543806 8.09853229625287 -0.0894287701833217 0.928741159767386 NA NA
"KRT8P14" 0.0328858262941388 0 8.1030458415403 0 1 NA NA
"KRT8P15" 0.430953677833858 -1.06565636404084 2.65364052465697 -0.401582789431736 0.687991098055259 NA NA
"KRT8P17" 0 NA NA NA NA NA NA
"KRT8P18" 0.275337720410055 -0.745074354507815 3.41730625101784 -0.218029728616186 0.827405948487834 NA NA
"KRT8P19" 0.0102248976740533 0 8.1030458415403 0 1 NA NA
"KRT8P2" 0.238787687398663 1.13785868555358 5.53010535209198 0.205757144413738 0.836980618655525 NA NA
"KRT8P20" 0 NA NA NA NA NA NA
"KRT8P21" 0 NA NA NA NA NA NA
"KRT8P22" 0.0120561868881342 0 8.1030458415403 0 1 NA NA
"KRT8P23" 0.11997348253463 -0.424516896942812 8.10304584149987 -0.0523897933254484 0.958218106696219 NA NA
"KRT8P24" 0.196435728109508 -0.401378517929102 6.79392097776061 -0.0590790677788253 0.952889131007729 NA NA
"KRT8P25" 0.0348854200035466 -0.424440701018435 8.1030458415403 -0.0523803899568898 0.958225599211284 NA NA
"KRT8P26" 0.0109184814739803 0 8.1030458415403 0 1 NA NA
"KRT8P27" 0 NA NA NA NA NA NA
"KRT8P28" 0.0394282365247265 0 8.1030458415403 0 1 NA NA
"KRT8P29" 0.0235157377460668 0.857781912662065 8.1030458415403 0.105859195349068 0.915694069488186 NA NA
"KRT8P3" 0.260767372517131 -0.42455910442056 5.98879302225911 -0.0708922654101688 0.943483499197142 NA NA
"KRT8P30" 0.27552656404863 0.0633205724128549 4.33413440771961 0.0146097389827305 0.988343529497995 NA NA
"KRT8P31" 0 NA NA NA NA NA NA
"KRT8P32" 0.143733061457226 -0.0957449858048759 8.10287860307047 -0.0118161693510495 0.990572280293433 NA NA
"KRT8P33" 0.198171347315013 -0.424595021025581 8.10304584147914 -0.0523994346486475 0.958210424584982 NA NA
"KRT8P34" 0 NA NA NA NA NA NA
"KRT8P35" 0 NA NA NA NA NA NA
"KRT8P36" 0.150192875418904 -1.06548633134558 8.10304584150172 -0.131492077446783 0.8953860534417 NA NA
"KRT8P37" 0.0224673263327122 -0.424423918572548 8.10304584153931 -0.0523783188288025 0.958227249467036 NA NA
"KRT8P38" 0 NA NA NA NA NA NA
"KRT8P39" 0.677039822586827 -2.21822666807003 1.70401657342116 -1.30176355246151 0.192997226819483 NA NA
"KRT8P4" 0.0559018944840006 -0.424462470237414 8.10304584152596 -0.0523830765046591 0.958223458595073 NA NA
"KRT8P40" 0 NA NA NA NA NA NA
"KRT8P41" 0 NA NA NA NA NA NA
"KRT8P42" 0 NA NA NA NA NA NA
"KRT8P43" 0.197841915885077 -1.41449895984559 7.70012068950804 -0.183698284336367 0.854250154907038 NA NA
"KRT8P44" 0.0466240173155115 -1.10348778852423 8.10235658594945 -0.136193436664813 0.891668363606521 NA NA
"KRT8P45" 0.0499661068823002 0.857750786110455 8.10304584153353 0.105855354009465 0.91569711730924 NA NA
"KRT8P46" 0.215979162085119 -0.0948739343574541 5.79095677825362 -0.0163831190579297 0.986928746983573 NA NA
"KRT8P47" 0.0625620090425602 0 8.10304584152825 0 1 NA NA
"KRT8P48" 0.257252230576168 -1.06564525819217 3.45927617294969 -0.308054403555617 0.758040935778881 NA NA
"KRT8P49" 0.402167776794136 -2.44076302655512 3.29299015282433 -0.741199612899457 0.458572418094843 NA NA
"KRT8P5" 0 NA NA NA NA NA NA
"KRT8P50" 0.062359179848931 0 8.10304584151563 0 1 NA NA
"KRT8P51" 0 NA NA NA NA NA NA
"KRT8P52" 0 NA NA NA NA NA NA
"KRT8P6" 0 NA NA NA NA NA NA
"KRT8P7" 0 NA NA NA NA NA NA
"KRT8P8" 0.0809726468198103 0.857713966670274 8.1030458415403 0.10585081010812 0.915700722563074 NA NA
"KRT8P9" 0.0538120125602073 -0.424471862290546 8.10304584153428 -0.0523842355814902 0.958222535053555 NA NA
"KRT9" 0.0165408896266413 0 8.1030458415403 0 1 NA NA
"KRT90P" 0 NA NA NA NA NA NA
"KRTAP1-1" 0 NA NA NA NA NA NA
"KRTAP1-3" 0 NA NA NA NA NA NA
"KRTAP1-4" 0.011933676072528 0 8.10304584153628 0 1 NA NA
"KRTAP1-5" 0.0292814588846327 0 8.10304584153554 0 1 NA NA
"KRTAP10-1" 0 NA NA NA NA NA NA
"KRTAP10-10" 0 NA NA NA NA NA NA
"KRTAP10-11" 0 NA NA NA NA NA NA
"KRTAP10-12" 0 NA NA NA NA NA NA
"KRTAP10-13P" 0 NA NA NA NA NA NA
"KRTAP10-2" 0.0574037003542218 0 8.10304584153983 0 1 NA NA
"KRTAP10-3" 0.00945465382613522 0 8.1030458415403 0 1 NA NA
"KRTAP10-4" 0.00880495685168251 0 8.1030458415403 0 1 NA NA
"KRTAP10-5" 0 NA NA NA NA NA NA
"KRTAP10-6" 0 NA NA NA NA NA NA
"KRTAP10-7" 0.037085013179006 0.857768979840758 8.10304584153564 0.105857599304683 0.915695335832119 NA NA
"KRTAP10-8" 0 NA NA NA NA NA NA
"KRTAP10-9" 0 NA NA NA NA NA NA
"KRTAP11-1" 0 NA NA NA NA NA NA
"KRTAP12-1" 0 NA NA NA NA NA NA
"KRTAP12-2" 0 NA NA NA NA NA NA
"KRTAP12-3" 0 NA NA NA NA NA NA
"KRTAP12-4" 0 NA NA NA NA NA NA
"KRTAP12-5P" 0 NA NA NA NA NA NA
"KRTAP13-1" 0 NA NA NA NA NA NA
"KRTAP13-2" 0 NA NA NA NA NA NA
"KRTAP13-3" 0 NA NA NA NA NA NA
"KRTAP13-4" 0.012093223816089 0.857796325386733 8.1030458415403 0.105860974028955 0.915692658236654 NA NA
"KRTAP13-5P" 0 NA NA NA NA NA NA
"KRTAP13-6P" 0 NA NA NA NA NA NA
"KRTAP15-1" 0 NA NA NA NA NA NA
"KRTAP16-1" 0.0120561868881342 0 8.1030458415403 0 1 NA NA
"KRTAP17-1" 0.0120561868881342 0 8.1030458415403 0 1 NA NA
"KRTAP19-1" 0.0966376074798869 0.568528343032319 8.09243556600454 0.0702542934565517 0.943991261108419 NA NA
"KRTAP19-10P" 0 NA NA NA NA NA NA
"KRTAP19-11P" 0 NA NA NA NA NA NA
"KRTAP19-2" 0 NA NA NA NA NA NA
"KRTAP19-3" 0 NA NA NA NA NA NA
"KRTAP19-4" 0 NA NA NA NA NA NA
"KRTAP19-5" 0.0207271973225187 0 8.10304584153335 0 1 NA NA
"KRTAP19-6" 0 NA NA NA NA NA NA
"KRTAP19-7" 0 NA NA NA NA NA NA
"KRTAP19-8" 0 NA NA NA NA NA NA
"KRTAP19-9P" 0 NA NA NA NA NA NA
"KRTAP2-1" 0.0123163059405553 0 8.1030458415403 0 1 NA NA
"KRTAP2-2" 0 NA NA NA NA NA NA
"KRTAP2-3" 0.183528061523234 -1.10576601859012 8.10226111851729 -0.136476225885013 0.891444817683256 NA NA
"KRTAP2-4" 0 NA NA NA NA NA NA
"KRTAP2-5P" 0 NA NA NA NA NA NA
"KRTAP20-1" 0 NA NA NA NA NA NA
"KRTAP20-2" 0 NA NA NA NA NA NA
"KRTAP20-3" 0 NA NA NA NA NA NA
"KRTAP20-4" 0 NA NA NA NA NA NA
"KRTAP21-1" 0 NA NA NA NA NA NA
"KRTAP21-2" 0 NA NA NA NA NA NA
"KRTAP21-3" 0 NA NA NA NA NA NA
"KRTAP21-4P" 0 NA NA NA NA NA NA
"KRTAP22-1" 0 NA NA NA NA NA NA
"KRTAP22-2" 0 NA NA NA NA NA NA
"KRTAP23-1" 0 NA NA NA NA NA NA
"KRTAP24-1" 0.0112725434963834 0 8.1030458415347 0 1 NA NA
"KRTAP25-1" 0 NA NA NA NA NA NA
"KRTAP26-1" 0 NA NA NA NA NA NA
"KRTAP27-1" 0 NA NA NA NA NA NA
"KRTAP29-1" 0 NA NA NA NA NA NA
"KRTAP3-1" 0.0580791594139158 -0.744929267649897 8.10304584153617 -0.0919320070770663 0.926752061162267 NA NA
"KRTAP3-2" 0 NA NA NA NA NA NA
"KRTAP3-3" 0.0113111133755411 0 8.1030458415403 0 1 NA NA
"KRTAP3-4P" 0 NA NA NA NA NA NA
"KRTAP4-1" 0 NA NA NA NA NA NA
"KRTAP4-11" 0.013068165174519 0 8.1030458415403 0 1 NA NA
"KRTAP4-12" 0 NA NA NA NA NA NA
"KRTAP4-16" 0.015427605311482 -0.424409816550477 8.1030458415403 -0.0523765784928351 0.958228636150818 NA NA
"KRTAP4-17P" 0 NA NA NA NA NA NA
"KRTAP4-2" 0 NA NA NA NA NA NA
"KRTAP4-3" 0.0117105097379052 -0.424409816550477 8.1030458415403 -0.0523765784928351 0.958228636150818 NA NA
"KRTAP4-4" 0 NA NA NA NA NA NA
"KRTAP4-5" 0.0101711875132875 0 8.10304584154004 0 1 NA NA
"KRTAP4-6" 0 NA NA NA NA NA NA
"KRTAP4-7" 0 NA NA NA NA NA NA
"KRTAP4-8" 0.00936076753541151 0 8.1030458415391 0 1 NA NA
"KRTAP4-9" 0.0152553158790369 0 8.1030458415403 0 1 NA NA
"KRTAP5-1" 0 NA NA NA NA NA NA
"KRTAP5-10" 0.127069150611163 -1.06545924283275 8.1030458414986 -0.13148873444306 0.895388697813428 NA NA
"KRTAP5-11" 0.113880701975721 -0.424524618403935 8.10304584150422 -0.0523907462339036 0.958217347427987 NA NA
"KRTAP5-13P" 0 NA NA NA NA NA NA
"KRTAP5-14P" 0 NA NA NA NA NA NA
"KRTAP5-2" 0 NA NA NA NA NA NA
"KRTAP5-3" 0 NA NA NA NA NA NA
"KRTAP5-4" 0.0102248976740533 0 8.1030458415403 0 1 NA NA
"KRTAP5-5" 0 NA NA NA NA NA NA
"KRTAP5-6" 0 NA NA NA NA NA NA
"KRTAP5-7" 0.0163236092191201 -0.424409816550477 8.1030458415403 -0.0523765784928351 0.958228636150818 NA NA
"KRTAP5-8" 0.0239945231597282 -0.424424229275147 8.1030458415403 -0.0523783571727232 0.958227218914952 NA NA
"KRTAP5-9" 0.00886594486577857 0 8.10304584154009 0 1 NA NA
"KRTAP5-AS1" 0.715397280854819 0.417126799207069 1.61958287067372 0.257551994874798 0.796752682502994 NA NA
"KRTAP6-1" 0 NA NA NA NA NA NA
"KRTAP6-2" 0 NA NA NA NA NA NA
"KRTAP6-3" 0 NA NA NA NA NA NA
"KRTAP7-1" 0 NA NA NA NA NA NA
"KRTAP8-1" 0 NA NA NA NA NA NA
"KRTAP8-2P" 0 NA NA NA NA NA NA
"KRTAP8-3P" 0 NA NA NA NA NA NA
"KRTAP9-1" 0 NA NA NA NA NA NA
"KRTAP9-10P" 0 NA NA NA NA NA NA
"KRTAP9-11P" 0 NA NA NA NA NA NA
"KRTAP9-12P" 0 NA NA NA NA NA NA
"KRTAP9-2" 0 NA NA NA NA NA NA
"KRTAP9-3" 0 NA NA NA NA NA NA
"KRTAP9-4" 0.0120561868881342 0 8.1030458415403 0 1 NA NA
"KRTAP9-6" 0 NA NA NA NA NA NA
"KRTAP9-7" 0 NA NA NA NA NA NA
"KRTAP9-8" 0 NA NA NA NA NA NA
"KRTAP9-9" 0 NA NA NA NA NA NA
"KRTCAP2P1" 0.0655562732256725 0.857727556069469 8.10304584153269 0.105852487181194 0.91569939192788 NA NA
"KRTCAP3" 3.32514829445869 0.110676191957214 0.517627551961825 0.213814337234847 0.83069184399885 NA NA
"KRTDAP" 0.183559922074321 -1.06552611794353 8.1030458414598 -0.1314969875268 0.895382169488582 NA NA
"KSR1P1" 0 NA NA NA NA NA NA
"KSR2" 0.860334566623671 0.521583640334709 1.03885806701794 0.502074014626391 0.615615458173109 NA NA
"KTN1-AS1" 6.8153036495887 0.311882989525803 0.384203914709622 0.811764215785051 0.416926938918209 NA NA
"KU-MEL-3" 0.0646130317324366 -0.424481362011355 8.10304584152399 -0.052385407945751 0.958221600924795 NA NA
"KXD1-AS1" 0 NA NA NA NA NA NA
"KY" 0.0296350991023508 -0.424430326760584 8.10304584152749 -0.052379109665826 0.958226619335371 NA NA
"KYNU" 0.745809812827056 -1.43077642582363 1.5471913369704 -0.924757262812286 0.355092185687133 NA NA
"KYNUP1" 0.0412058683567373 -0.744897523902744 8.1030458415403 -0.0919280895689894 0.926755173701409 NA NA
"KYNUP2" 0.015427605311482 -0.424409816550477 8.1030458415403 -0.0523765784928351 0.958228636150818 NA NA
"KYNUP3" 0 NA NA NA NA NA NA
"L1CAM-AS1" 0.06660883494538 -0.424472853641301 8.10304584153768 -0.0523843579244457 0.958222437571842 NA NA
"L3MBTL2-AS1" 2.05241169051666 0.335238266324962 0.865193890155694 0.387471837398938 0.698406930275116 NA NA
"L3MBTL4" 0.763165849238986 -0.0582782785099297 1.31826164341502 -0.0442084307019334 0.964738261896907 NA NA
"L3MBTL4-AS1" 0 NA NA NA NA NA NA
"LACRT" 0 NA NA NA NA NA NA
"LACTB2-AS1" 2.19100423633652 -0.355388130258488 0.738453640210726 -0.48125990706346 0.630331788219729 NA NA
"LACTBL1" 0 NA NA NA NA NA NA
"LAD1" 0.893766329048148 1.10137292704114 1.12474899257998 0.979216637940512 0.327472949462497 NA NA
"LAG3" 2.45193922682636 0.520087564519024 0.71192332997756 0.730538728847976 0.465060948756564 NA NA
"LAGE3P1" 0.714223890585105 -1.23530516296981 1.46387616494118 -0.843859058952189 0.398748168484515 NA NA
"LAIR1" 3.1905798591054 0.194424147981775 0.639853935475429 0.303857079252489 0.761236778372864 NA NA
"LAIR2" 0 NA NA NA NA NA NA
"LALBA" 0.0305367721422394 -0.424435468071535 8.10304584152919 -0.0523797441569745 0.958226113778679 NA NA
"LAMA2" 4.74985386808189 1.18623783427631 0.420066053192562 2.82393167755577 0.00474384960454564 NA NA
"LAMA3" 0.932705617177728 -0.262293756385871 1.26073610299013 -0.208048104408036 0.835191407135429 NA NA
"LAMA4" 2.9879131151136 -1.30606551852057 0.82633781826582 -1.58054670819923 0.1139817191143 NA NA
"LAMA4-AS1" 0 NA NA NA NA NA NA
"LAMA5-AS1" 0.00886594486577857 0 8.10304584154009 0 1 NA NA
"LAMB2P1" 0.111537097651217 0 8.10304584153208 0 1 NA NA
"LAMB3" 0.771563388439056 0.580863359546265 1.60347007381192 0.36225394476205 0.717162270948139 NA NA
"LAMB4" 0.715398744887945 -0.0916412718534751 1.45167577352752 -0.0631279198321194 0.949664641821977 NA NA
"LAMC1-AS1" 0 NA NA NA NA NA NA
"LAMC2" 6.21458061513701 -0.14283568706631 0.40664207388955 -0.351256537967358 0.725395897742688 NA NA
"LAMC3" 2.1260329304854 0.121729389026449 0.652517757136582 0.186553373751282 0.852010827190251 NA NA
"LAMP5" 3.44003505041939 -0.318268912219694 0.607874708384131 -0.523576499943097 0.600573130059378 NA NA
"LAMP5-AS1" 0.0377151926906268 0 8.10304584152169 0 1 NA NA
"LAMTOR3P1" 0 NA NA NA NA NA NA
"LAMTOR3P2" 0 NA NA NA NA NA NA
"LAMTOR5-AS1" 2.67160381762288 0.287042661452292 0.606288805630053 0.473442126568704 0.635897781047374 NA NA
"LAMTOR5P1" 0.0082374088221482 0 8.1030458415403 0 1 NA NA
"LANCL1-AS1" 0.0295998561819939 0 8.10304584152873 0 1 NA NA
"LANCL3" 0.777435917267188 -0.113641951223844 1.56271887038052 -0.0727206622878832 0.942028405952159 NA NA
"LAP3P1" 0.031458608759874 -0.424440701018438 8.1030458415403 -0.0523803899568902 0.958225599211283 NA NA
"LAP3P2" 0.0585804284392223 0.857738062249122 8.10304584152605 0.105853783752948 0.915698363192899 NA NA
"LAPTM4A-DT" 0.313099117692459 -0.987875288202821 3.0571938332265 -0.323131388486492 0.746595739699642 NA NA
"LAPTM4BP1" 0 NA NA NA NA NA NA
"LAPTM4BP2" 0 NA NA NA NA NA NA
"LAPTM5" 0.158161299374524 -0.74502600549751 8.10304584148934 -0.0919439455325325 0.92674257582564 NA NA
"LARGE-AS1" 0 NA NA NA NA NA NA
"LARGE-IT1" 0 NA NA NA NA NA NA
"LARGE1-AS1" 0.700688412757214 -1.29428213923332 1.67245374103561 -0.77388217531917 0.4390004713039 NA NA
"LARGE2" 1.25021474167606 -0.890545261357128 1.07614782176758 -0.827530608104006 0.407936380927644 NA NA
"LARP1BP1" 0 NA NA NA NA NA NA
"LARP1BP2" 0 NA NA NA NA NA NA
"LARP1BP3" 0 NA NA NA NA NA NA
"LARP1P1" 0 NA NA NA NA NA NA
"LARP4B-DT" 0.0216917362258789 0.857783971680686 8.1030458415403 0.105859449453347 0.915693867875133 NA NA
"LARP4P" 1.46753439119601 -1.65982345236888 1.19536207637745 -1.38855287880555 0.164968754598319 NA NA
"LARP7P1" 0 NA NA NA NA NA NA
"LARP7P2" 0 NA NA NA NA NA NA
"LARP7P3" 0 NA NA NA NA NA NA
"LARP7P4" 0 NA NA NA NA NA NA
"LARRPM" 3.14211230995155 -0.561705956948107 0.659242020964486 -0.852048169087156 0.394187357588395 NA NA
"LARS2-AS1" 0.00843519566997121 -0.424407757531855 8.1030458415403 -0.0523763243885561 0.958228838618794 NA NA
"LASP1NB" 4.98256833776379 0.0242347762506726 0.448840416373973 0.0539941934072181 0.956939790484699 NA NA
"LASTR" 0.0130470327679838 0 8.1030458415403 0 1 NA NA
"LAT" 0.357106913749625 -1.41283634723478 2.82481282633184 -0.500152199135057 0.616967913453572 NA NA
"LAT2" 1.21763547273909 0.315377473278411 0.955917637115544 0.329921178387349 0.741459520610389 NA NA
"LATS2-AS1" 0.0772595858346414 0 8.10304584149368 0 1 NA NA
"LAX1" 0.463182467350068 -1.47987934565275 2.58051319577011 -0.573482572411765 0.566317995767852 NA NA
"LBHD1" 6.3048873292616 -0.690401619324357 1.31463842085591 -0.525164644796295 0.599468740332961 NA NA
"LBHD2" 0.405167740254112 1.30209817231621 2.44634564266035 0.532262550969784 0.594544165531852 NA NA
"LBP" 0.0848397233042877 -0.744946425723938 8.10304584153543 -0.0919341245615834 0.926750378778598 NA NA
"LBX1" 0 NA NA NA NA NA NA
"LBX1-AS1" 0.0570922842225183 0 8.10304584152701 0 1 NA NA
"LBX2" 0.322217138813069 0.863084819919733 3.83728668384573 0.224920599118424 0.822041044061194 NA NA
"LBX2-AS1" 3.98550609380096 -0.188548243934062 0.491102793619221 -0.383928265902421 0.701031615705808 NA NA
"LCA5L" 3.55985485727787 -0.379985146898736 0.53515704841525 -0.710044178664895 0.477676740510801 NA NA
"LCAL1" 0 NA NA NA NA NA NA
"LCDR" 2.28056908031963 -0.701511218803171 0.743209043521519 -0.94389489056703 0.345223363275655 NA NA
"LCE1A" 0 NA NA NA NA NA NA
"LCE1B" 0 NA NA NA NA NA NA
"LCE1C" 0 NA NA NA NA NA NA
"LCE1D" 0 NA NA NA NA NA NA
"LCE1E" 0 NA NA NA NA NA NA
"LCE1F" 0 NA NA NA NA NA NA
"LCE2A" 0 NA NA NA NA NA NA
"LCE2B" 0.0165434135685007 0 8.10304584153354 0 1 NA NA
"LCE2C" 0 NA NA NA NA NA NA
"LCE2D" 0 NA NA NA NA NA NA
"LCE3A" 0 NA NA NA NA NA NA
"LCE3B" 0 NA NA NA NA NA NA
"LCE3C" 0 NA NA NA NA NA NA
"LCE3D" 0.0178689841460039 -0.424409816550477 8.1030458415403 -0.0523765784928351 0.958228636150818 NA NA
"LCE3E" 0 NA NA NA NA NA NA
"LCE4A" 0 NA NA NA NA NA NA
"LCE5A" 0 NA NA NA NA NA NA
"LCE6A" 0 NA NA NA NA NA NA
"LCE7A" 0 NA NA NA NA NA NA
"LCEP1" 0 NA NA NA NA NA NA
"LCEP2" 0 NA NA NA NA NA NA
"LCEP3" 0 NA NA NA NA NA NA
"LCEP4" 0 NA NA NA NA NA NA
"LCIIAR" 3.34673384735405 -0.520488016920586 0.601002515981858 -0.86603300831489 0.386472060631534 NA NA
"LCK" 0.363756962902246 0.401932798782236 2.3338528367733 0.17221857027538 0.863265699030009 NA NA
"LCMT1-AS1" 1.65988302179339 0.114153398819498 0.856904308323353 0.133216040240076 0.894022525633745 NA NA
"LCMT1-AS2" 0.307641954551854 -0.286024788569149 3.54134840052081 -0.0807671983155018 0.935627094769064 NA NA
"LCN1" 0 NA NA NA NA NA NA
"LCN10" 0 NA NA NA NA NA NA
"LCN12" 0 NA NA NA NA NA NA
"LCN15" 0.0811482904608085 0 8.10304584151556 0 1 NA NA
"LCN1P1" 0 NA NA NA NA NA NA
"LCN1P2" 0 NA NA NA NA NA NA
"LCN2" 0.013068165174519 0 8.1030458415403 0 1 NA NA
"LCN6" 0 NA NA NA NA NA NA
"LCN8" 0.0123199367350616 0 8.1030458415403 0 1 NA NA
"LCN9" 0.341206626411331 1.53094542716679 2.66185382843476 0.575142560726946 0.565194885713075 NA NA
"LCNL1" 0.00843519566997121 -0.424407757531855 8.1030458415403 -0.0523763243885561 0.958228838618794 NA NA
"LCORLP1" 0 NA NA NA NA NA NA
"LCP1" 0.893797352375512 0.161596025813637 1.34971655786937 0.119725897168165 0.904700284942539 NA NA
"LCP2" 0.0110535018371743 0 8.103045841537 0 1 NA NA
"LCT" 0.107529882608335 -1.06544632806958 8.10304584150393 -0.131487140627089 0.895389958548865 NA NA
"LCT-AS1" 0.0406976292551535 -0.744901018807511 8.10304584153617 -0.0919285208765762 0.926754831018782 NA NA
"LDB2" 4.56475432664879 0.0894684601134315 0.50091981807172 0.178608345858302 0.858245240824288 NA NA
"LDB3" 0.439734596977594 0.657279613274299 2.01875146577148 0.325587188130222 0.744736706853649 NA NA
"LDC1P" 0 NA NA NA NA NA NA
"LDHAL6A" 0 NA NA NA NA NA NA
"LDHAL6B" 0.0531044684407492 -0.424453816631587 8.10304584152776 -0.0523820085598282 0.958224309523519 NA NA
"LDHAL6CP" 0.012284013421823 0 8.1030458415403 0 1 NA NA
"LDHAL6DP" 0 NA NA NA NA NA NA
"LDHAL6EP" 0 NA NA NA NA NA NA
"LDHAL6FP" 0.0297296392779107 -0.424434035530452 8.10304584153222 -0.0523795673665096 0.958226254643688 NA NA
"LDHAP1" 0 NA NA NA NA NA NA
"LDHAP2" 0 NA NA NA NA NA NA
"LDHAP3" 0 NA NA NA NA NA NA
"LDHAP4" 0.013355844099843 0 8.1030458415403 0 1 NA NA
"LDHAP5" 0 NA NA NA NA NA NA
"LDHAP7" 0.00880495685168251 0 8.1030458415403 0 1 NA NA
"LDHBP1" 0.409180458421736 -0.298611429515841 2.17475843169922 -0.137307861490862 0.890787456722993 NA NA
"LDHBP2" 0 NA NA NA NA NA NA
"LDHBP3" 0.0497408912264452 -0.424469526467777 8.1030458415403 -0.052383947316666 0.95822276474025 NA NA
"LDHC" 0.0792050611484983 -0.424506001941042 8.10304584152501 -0.0523884487689322 0.958219178025899 NA NA
"LDHD" 0.0349737268759329 0 8.10304584153996 0 1 NA NA
"LDLRAD1" 0.067422555621225 -0.424469970062609 8.10304584152257 -0.0523840020609892 0.958222721120489 NA NA
"LDLRAD2" 0.116660241092492 -0.745006402759544 8.10304584152593 -0.0919415263506947 0.926744497912137 NA NA
"LDLRAD4-AS1" 0.122115621857624 -0.424550016187934 8.10304584149234 -0.05239388058426 0.958214850008235 NA NA
"LEAP2" 1.81023137050425 0.232335014693922 0.717254287467754 0.323922796633498 0.745996484495621 NA NA
"LECT2" 0 NA NA NA NA NA NA
"LEF1-AS1" 2.31450452209953 0.876099477489692 0.661589833878923 1.32423358495866 0.185425480056801 NA NA
"LEFTY1" 0.262987043708767 -0.74507454700011 5.30758297430063 -0.140379255606133 0.888360347175488 NA NA
"LEFTY2" 0.155762421208649 -0.424589068105261 8.10304584144757 -0.0523986999966682 0.958211009948297 NA NA
"LEFTY3P" 0 NA NA NA NA NA NA
"LEISA1" 1.89532073431718 0.378621528785436 0.720666736875281 0.525376723264752 0.599321331435494 NA NA
"LEKR1" 1.07997605892648 0.665029042464832 0.948373636755066 0.701231051445379 0.483158834484971 NA NA
"LELP1" 0 NA NA NA NA NA NA
"LEMD1" 1.48222613501501 -0.746893726507526 1.04680505004934 -0.713498398266535 0.475537403923226 NA NA
"LEMD1-AS1" 0.0286366373845896 0.85778157253559 8.103045841534 0.105859153374011 0.915694102792306 NA NA
"LEMD1-DT" 1.08921231520861 1.48488189555863 1.01833244623221 1.45815043118054 0.144799083282043 NA NA
"LENEP" 0.111526034092904 -0.745004109068056 8.10304584149527 -0.091941243285695 0.926744722812751 NA NA
"LENG8-AS1" 0.854436709161623 0.778977117416999 1.03118883558152 0.755416554696993 0.449999083266028 NA NA
"LENG9" 0.585329929806283 0.45721091847139 1.76568785956996 0.258942097830783 0.795679916226787 NA NA
"LEP" 0.13204304257244 0.857630157636341 8.10304584152195 0.105840467203288 0.915708928909086 NA NA
"LERFS" 1.7260832011993 0.135273326741217 0.903427440045263 0.149733471383644 0.880974899521001 NA NA
"LETM1P2" 0 NA NA NA NA NA NA
"LETM2" 5.36072122377583 0.112214342398063 0.453806338049411 0.247273634124177 0.804696462234839 NA NA
"LETR1" 2.59240365465802 -0.936982660980705 0.722325380714924 -1.29717532568678 0.194570868485173 NA NA
"LEUTX" 0 NA NA NA NA NA NA
"LGALS12" 0.0333584792019595 -0.424426288293768 8.1030458415403 -0.0523786112770021 0.958227016446998 NA NA
"LGALS13" 0.0178689841460039 -0.424409816550477 8.1030458415403 -0.0523765784928351 0.958228636150818 NA NA
"LGALS14" 0.013355844099843 0 8.1030458415403 0 1 NA NA
"LGALS16" 0 NA NA NA NA NA NA
"LGALS17A" 0 NA NA NA NA NA NA
"LGALS2" 0 NA NA NA NA NA NA
"LGALS4" 0.500369421989611 0.680644040568296 1.99262909560993 0.341580900363173 0.732666312854604 NA NA
"LGALS7" 2.43347087511812 1.10269240375403 0.963909127346911 1.14397962678195 0.252632086213984 NA NA
"LGALS7B" 4.99863849191222 -0.854872005228874 0.677561116299077 -1.26168988252793 0.20706039892628 NA NA
"LGALS8-AS1" 0.237779447042064 -0.307023176515835 5.55105823586182 -0.0553089453344869 0.955892335730396 NA NA
"LGALS9" 1.65656980197076 -0.0831734727347793 0.910603874739616 -0.0913388082810019 0.927223382303194 NA NA
"LGALS9B" 0.00894641472455145 0 8.10304584153714 0 1 NA NA
"LGALS9C" 0.262845622123144 -1.0364456123554 4.01425901500475 -0.258191015697121 0.796259491359206 NA NA
"LGALS9DP" 0 NA NA NA NA NA NA
"LGALSL-DT" 0.361874731530518 -0.594995842296566 2.60713892119795 -0.228217927882099 0.819476824732177 NA NA
"LGI3" 0.0112119951205771 0 8.1030458415403 0 1 NA NA
"LGI4" 0.766623698245985 -0.11461924436242 1.34599428905734 -0.0851558177432484 0.932137515272206 NA NA
"LGMNP1" 0 NA NA NA NA NA NA
"LGR4-AS1" 0.0713791090355027 0 8.1030458415403 0 1 NA NA
"LGR5" 8.28243038286048 0.366355443237805 0.34939218279562 1.04855077267744 0.294384922686863 NA NA
"LGR6" 0.132018569423583 -0.424538954774164 8.10304584150308 -0.052392515490868 0.958215937701267 NA NA
"LGSN" 0.598877445070419 -1.82224582597754 1.88220249297389 -0.968145474665898 0.332971721531184 NA NA
"LHB" 0 NA NA NA NA NA NA
"LHCGR" 1.07811060919482 0.378597174009377 1.22129956288864 0.309995340630363 0.756564499588786 NA NA
"LHFPL1" 0.442280894082587 0.23963118717072 1.95897811304419 0.122324586260099 0.902641961192474 NA NA
"LHFPL3" 0.169135106363084 0.537135214097798 8.10304584145388 0.0662880631070728 0.947148486582954 NA NA
"LHFPL3-AS1" 0.225444595094067 -1.06561867187182 6.42557778758392 -0.165840132529545 0.868282762215665 NA NA
"LHFPL3-AS2" 0.107127302902714 0 8.10304584151133 0 1 NA NA
"LHFPL4" 0.613995264818168 0.131752808721284 1.87718391686978 0.0701864146273869 0.944045287215259 NA NA
"LHFPL5" 0.28455333163345 0.470158737104239 5.22346770045221 0.0900089297122553 0.928280118750375 NA NA
"LHFPL7" 0 NA NA NA NA NA NA
"LHPP" 7.51287435295015 0.227250445479713 0.375311286416016 0.605498565337084 0.544847777647788 NA NA
"LHX1" 1.09048070849314 0.625323326086125 1.17109092410183 0.5339665035537 0.593364709180817 NA NA
"LHX1-DT" 0.681593643399099 0.420906794883452 1.68984649352177 0.249079899563095 0.803298977383267 NA NA
"LHX2-AS1" 0.534278689171133 2.12169090916732 1.67688512182436 1.2652571613606 0.205779157635246 NA NA
"LHX3" 0.0325374441508521 -0.424429437370826 8.10304584152715 -0.0523789999058965 0.958226706791071 NA NA
"LHX4" 0.959803884383669 -1.01670869648212 1.28345935381852 -0.79216275408896 0.428265782980951 NA NA
"LHX5" 4.70824190478049 0.108209928830852 0.488459027750351 0.221533276453552 0.824677229321994 NA NA
"LHX5-AS1" 5.16572256850298 -0.145233347624986 0.457008743066064 -0.317791179771788 0.750643341676137 NA NA
"LHX6" 0.0630827564748375 0.857751028194103 8.1030458415403 0.105855383885013 0.91569709360518 NA NA
"LHX8" 0.0326472184382401 -0.744883111178074 8.1030458415403 -0.0919263108891014 0.926756586898807 NA NA
"LHX9" 3.87066141758482 -0.426377499684414 0.533215044641624 -0.799635164028398 0.423922207810919 NA NA
"LIAT1" 4.61580171349086 0.622898811496955 0.426875954659998 1.45920332287886 0.144509154521384 NA NA
"LIF" 7.75049370008995 0.675344709048721 0.361082286228394 1.87033464339358 0.0614373615990827 NA NA
"LIF-AS1" 0.0754942025776988 0.537248692670084 8.10304584153074 0.0663020675406413 0.947137337189558 NA NA
"LIF-AS2" 0.165305733448094 -0.424613756430518 8.1030458414801 -0.0524017467921616 0.95820858229241 NA NA
"LIFR-AS1" 2.8152132985154 0.956119087489805 0.541185075339576 1.76671370120447 0.0772761876188241 NA NA
"LILRA1" 0.0319325609255697 0 8.10304584153263 0 1 NA NA
"LILRA2" 1.06894847846425 -0.869513162420284 1.15790203880588 -0.750938450127436 0.452689698773071 NA NA
"LILRA2P1" 0 NA NA NA NA NA NA
"LILRA4" 0.00894641472455145 0 8.10304584153714 0 1 NA NA
"LILRA5" 0.00880495685168251 0 8.1030458415403 0 1 NA NA
"LILRA6" 0 NA NA NA NA NA NA
"LILRB1" 0.203798235817955 0 8.10304584148462 0 1 NA NA
"LILRB1-AS1" 0 NA NA NA NA NA NA
"LILRB2" 0.17120949162006 0 8.10304584145118 0 1 NA NA
"LILRB3" 0.299810380081361 0.537278009177318 3.6210148025828 0.148377744491431 0.882044662969278 NA NA
"LILRB4" 0.0608150043262889 -0.424473644505019 8.1030458415403 -0.052384455525224 0.958222359804463 NA NA
"LILRB5" 0 NA NA NA NA NA NA
"LILRP1" 0 NA NA NA NA NA NA
"LILRP2" 0 NA NA NA NA NA NA
"LIM2" 0.0301232779993289 0 8.1030458415403 0 1 NA NA
"LIM2-AS1" 0.0865604608354749 0 8.10304584153214 0 1 NA NA
"LIMASI" 0.0139298105332532 -0.424409816550477 8.1030458415403 -0.0523765784928351 0.958228636150818 NA NA
"LIMD1-AS1" 0.967133083956705 -2.01277879386202 1.5186847770737 -1.32534336568539 0.185057291877144 NA NA
"LIME1" 0.00986299089135307 0 8.10304584153878 0 1 NA NA
"LIMK2P1" 0 NA NA NA NA NA NA
"LIMS1-AS1" 0 NA NA NA NA NA NA
"LIMS3" 1.01817027124214 1.04524727188554 0.960620168334139 1.08809632187731 0.276552587314409 NA NA
"LIMS4" 0.842266563727312 0.504619886668845 1.06307901741417 0.474677684727784 0.635016725831023 NA NA
"LIN28AP1" 0.0109135640315278 -0.424407757531855 8.1030458415403 -0.0523763243885561 0.958228838618794 NA NA
"LIN28AP2" 0.0194286686687063 0 8.1030458415403 0 1 NA NA
"LIN28B-AS1" 1.50815496984917 0.225727237047846 0.873335622047952 0.258465624611213 0.796047575386947 NA NA
"LIN37" 3.03820092378682 0.94399589053113 1.27553410632772 0.740078909570602 0.45925211509134 NA NA
"LIN7A" 8.94375576937033 0.337521558144891 0.354593972034342 0.951853626299668 0.341171220854361 NA NA
"LIN7B" 9.03687406093071 -0.703162581847591 0.402334218169912 -1.74770762737023 0.0805146673942962 NA NA
"LINC-PINT" 3.91865047368602 -1.18041071664193 0.566013192316715 -2.08548269309847 0.0370255075333539 NA NA
"LINC-ROR" 0.0210395311113303 -0.744878993140828 8.1030458415403 -0.091925802680543 0.9267569906809 NA NA
"LINC00028" 0.0110535018371743 0 8.103045841537 0 1 NA NA
"LINC00029" 0 NA NA NA NA NA NA
"LINC00051" 0 NA NA NA NA NA NA
"LINC00092" 0.320835796570188 -1.35301964030443 3.5225579188355 -0.384101460211537 0.700903249254167 NA NA
"LINC00102" 0.0810507134334023 -0.744969859351935 8.10304584151667 -0.0919370165148291 0.92674808106461 NA NA
"LINC00106" 0.0802958750991809 -0.424498387044927 8.10304584151981 -0.052387509011711 0.958219926815445 NA NA
"LINC00111" 0.00894641472455145 0 8.10304584153714 0 1 NA NA
"LINC00112" 0 NA NA NA NA NA NA
"LINC00113" 0.0339060942677125 0.857764025089042 8.10304584153819 0.105856987836837 0.915695820986977 NA NA
"LINC00114" 0.0112725434963834 0 8.1030458415347 0 1 NA NA
"LINC00115" 6.36031136833182 -0.190263720874912 0.44304975503635 -0.429440979736694 0.667602336593533 NA NA
"LINC00158" 0.423596496170483 0.0727141270368889 1.95153465445872 0.0372599722330101 0.970277720845832 NA NA
"LINC00159" 0.492105508064791 -0.115107055802539 1.79228914138095 -0.0642234855665361 0.948792277217205 NA NA
"LINC00160" 0.0102248976740533 0 8.1030458415403 0 1 NA NA
"LINC00161" 0 NA NA NA NA NA NA
"LINC00163" 0 NA NA NA NA NA NA
"LINC00165" 0.0264064044598537 0 8.10304584153294 0 1 NA NA
"LINC00173" 8.05515014310934 0.188863664246875 0.321520544115557 0.58740776508202 0.556929879947857 NA NA
"LINC00174" 3.1496277578585 -0.740209667734634 0.689256119078455 -1.07392542082079 0.282856108821498 NA NA
"LINC00184" 0.160834740283172 -0.424564045170021 8.10304584149669 -0.0523956119063003 0.958213470507918 NA NA
"LINC00189" 0.0487100855946066 0 8.10304584153499 0 1 NA NA
"LINC00200" 0.0127985154158495 0 8.1030458415403 0 1 NA NA
"LINC00207" 0 NA NA NA NA NA NA
"LINC00208" 0.00894641472455145 0 8.10304584153714 0 1 NA NA
"LINC00210" 0.012284013421823 0 8.1030458415403 0 1 NA NA
"LINC00216" 0.0123199367350616 0 8.1030458415403 0 1 NA NA
"LINC00221" 0.0533963451386651 -0.424470429241927 8.1030458415225 -0.0523840587284857 0.958222675968362 NA NA
"LINC00222" 0.0617317297070738 0.537275674547882 8.1030458415403 0.0663053973844669 0.947134686192126 NA NA
"LINC00226" 0.0303127862394596 0 8.10304584152179 0 1 NA NA
"LINC00229" 0 NA NA NA NA NA NA
"LINC00235" 0.366723806053948 0.943106624833622 2.9164928422573 0.323370114669535 0.746414959787112 NA NA
"LINC00237" 0.0797147991649032 0.857731307081281 8.10304584153451 0.105852950094979 0.915699024639588 NA NA
"LINC00239" 0.119868589337734 -0.727632874634825 8.10266935048681 -0.0898016250152314 0.928444856834443 NA NA
"LINC00240" 1.91684458699753 -0.866642604662984 0.802023022619591 -1.08057073203751 0.279888107533372 NA NA
"LINC00242" 0.39496011543958 -1.33369863973471 2.26546931072738 -0.588707440625844 0.556057545702116 NA NA
"LINC00243" 0.783882818629339 -0.416824269823647 1.49386468078004 -0.279024114557684 0.78022631866299 NA NA
"LINC00244" 0 NA NA NA NA NA NA
"LINC00251" 0 NA NA NA NA NA NA
"LINC00254" 0 NA NA NA NA NA NA
"LINC00261" 0 NA NA NA NA NA NA
"LINC00265" 1.63029043339862 0.149901370835269 0.825772707713842 0.181528608822967 0.855952679570737 NA NA
"LINC00265-2P" 0 NA NA NA NA NA NA
"LINC00265-3P" 0 NA NA NA NA NA NA
"LINC00269" 0 NA NA NA NA NA NA
"LINC00272" 0 NA NA NA NA NA NA
"LINC00273" 0 NA NA NA NA NA NA
"LINC00276" 0.149673182437649 -0.745034027124451 8.1030458414834 -0.0919449354846621 0.926741789289756 NA NA
"LINC00278" 0.150602387805174 -1.03582104593972 8.10235819975105 -0.127841922117384 0.898274073189276 NA NA
"LINC00279" 1.25960309487272 -3.59065055169994 1.41272973779967 -2.54164009974928 0.0110333718156636 NA NA
"LINC00280" 0 NA NA NA NA NA NA
"LINC00290" 0 NA NA NA NA NA NA
"LINC00293" 0.0177558700811132 0 8.10304584153858 0 1 NA NA
"LINC00297" 0 NA NA NA NA NA NA
"LINC00298" 0 NA NA NA NA NA NA
"LINC00299" 0.266431246373401 1.92155070082389 5.93618862126327 0.323701085565399 0.746164348910299 NA NA
"LINC00301" 0 NA NA NA NA NA NA
"LINC00303" 0.00986299089135307 0 8.10304584153878 0 1 NA NA
"LINC00304" 0.03697569912682 -0.424456529581454 8.10304584152149 -0.0523823433660539 0.958224042753047 NA NA
"LINC00305" 0.010399839673666 0 8.1030458415403 0 1 NA NA
"LINC00307" 0 NA NA NA NA NA NA
"LINC00308" 0.0211499582876016 0 8.1030458415403 0 1 NA NA
"LINC00309" 0.117291863025826 -0.745011197549276 8.10304584149821 -0.091942118077852 0.926744027773491 NA NA
"LINC00310" 0.820894421073256 2.17094832769177 1.30601828907679 1.6622648747334 0.0964596773169472 NA NA
"LINC00311" 0.298713936508977 1.76194385257844 3.85763445028532 0.456742046268309 0.647856465464377 NA NA
"LINC00313" 0.0419573375330955 0 8.10304584152187 0 1 NA NA
"LINC00314" 0.0082374088221482 0 8.1030458415403 0 1 NA NA
"LINC00315" 0 NA NA NA NA NA NA
"LINC00316" 0.0224239902411541 0 8.10304584152749 0 1 NA NA
"LINC00317" 0 NA NA NA NA NA NA
"LINC00319" 0 NA NA NA NA NA NA
"LINC00320" 0.297085527274995 -0.139465680687628 3.95823385139676 -0.0352343206398516 0.9718928953 NA NA
"LINC00322" 0 NA NA NA NA NA NA
"LINC00323" 0.179321421782649 0 8.10304584147531 0 1 NA NA
"LINC00324" 9.88860556804284 0.103196965435794 0.337134801117999 0.306100008345548 0.759528501571983 NA NA
"LINC00326" 2.10679935149205 -0.451519742284307 0.838050002320518 -0.538774227115413 0.590042649165558 NA NA
"LINC00327" 3.75113068961235 -0.414506797770896 0.627221920540209 -0.660861465769392 0.508701160173595 NA NA
"LINC00328-2P" 0 NA NA NA NA NA NA
"LINC00330" 0.34105215577864 -1.67189498468847 2.82926834382265 -0.590928389079403 0.554568403482027 NA NA
"LINC00331" 0.0258666805903685 0 8.1030458415403 0 1 NA NA
"LINC00332" 0 NA NA NA NA NA NA
"LINC00333" 0 NA NA NA NA NA NA
"LINC00334" 0 NA NA NA NA NA NA
"LINC00336" 0.0218320455055081 -0.424424229275148 8.1030458415403 -0.0523783571727232 0.958227218914952 NA NA
"LINC00343" 4.73330064940523 -1.04748078107932 0.546270793353586 -1.91751196260883 0.0551729226948021 NA NA
"LINC00345" 0.263822710912183 -2.04640220899882 6.68055472456788 -0.30632219828589 0.759359339268654 NA NA
"LINC00347" 0.0265623825676682 0 8.10304584153916 0 1 NA NA
"LINC00348" 0 NA NA NA NA NA NA
"LINC00349" 0.0113111133755411 0 8.1030458415403 0 1 NA NA
"LINC00351" 0.0362595073660837 -0.424438307327574 8.10304584153048 -0.0523800945506446 0.958225834588244 NA NA
"LINC00352" 0 NA NA NA NA NA NA
"LINC00353" 0 NA NA NA NA NA NA
"LINC00354" 1.15375949292129 -0.344492489276 1.18891348814592 -0.289754042418366 0.772004409028666 NA NA
"LINC00355" 0.659383582869211 2.10004680402539 1.54538204701458 1.35891756221856 0.174172713060065 NA NA
"LINC00358" 0.0269315606050704 0 8.1030458415403 0 1 NA NA
"LINC00359" 0.00886594486577857 0 8.10304584154009 0 1 NA NA
"LINC00362" 0 NA NA NA NA NA NA
"LINC00363" 0 NA NA NA NA NA NA
"LINC00364" 0.010399839673666 0 8.1030458415403 0 1 NA NA
"LINC00365" 0.0248492757355785 -0.424426288293768 8.1030458415403 -0.0523786112770022 0.958227016446998 NA NA
"LINC00366" 0 NA NA NA NA NA NA
"LINC00367" 0 NA NA NA NA NA NA
"LINC00368" 0 NA NA NA NA NA NA
"LINC00370" 5.30993264049481 0.410123585293189 0.446897455485333 0.917712956874621 0.358769162486873 NA NA
"LINC00373" 0 NA NA NA NA NA NA
"LINC00374" 0 NA NA NA NA NA NA
"LINC00375" 0 NA NA NA NA NA NA
"LINC00376" 0.0136372806150015 -0.424409816550477 8.1030458415403 -0.0523765784928351 0.958228636150818 NA NA
"LINC00377" 0.0109135640315278 -0.424407757531855 8.1030458415403 -0.0523763243885561 0.958228838618794 NA NA
"LINC00378" 0.0195099523185316 0 8.10304584153335 0 1 NA NA
"LINC00379" 0.0348161192629565 -0.424437446364814 8.10304584153664 -0.0523799882988598 0.958225919248682 NA NA
"LINC00380" 0 NA NA NA NA NA NA
"LINC00381" 0 NA NA NA NA NA NA
"LINC00382" 0 NA NA NA NA NA NA
"LINC00383" 0.0106008753310464 0 8.10304584153717 0 1 NA NA
"LINC00384" 0.0568182537689891 -0.4244728536413 8.10304584153768 -0.0523843579244456 0.958222437571842 NA NA
"LINC00385" 0 NA NA NA NA NA NA
"LINC00387" 0 NA NA NA NA NA NA
"LINC00388" 0 NA NA NA NA NA NA
"LINC00390" 0.150989380715825 0 8.10304584148877 0 1 NA NA
"LINC00391" 4.62802720791361 -0.430362610576106 0.507576961447541 -0.847876565060734 0.396506717050964 NA NA
"LINC00392" 0 NA NA NA NA NA NA
"LINC00393" 0.0136372806150015 -0.424409816550477 8.1030458415403 -0.0523765784928351 0.958228636150818 NA NA
"LINC00395" 0 NA NA NA NA NA NA
"LINC00396" 0 NA NA NA NA NA NA
"LINC00397" 0 NA NA NA NA NA NA
"LINC00398" 0 NA NA NA NA NA NA
"LINC00399" 0 NA NA NA NA NA NA
"LINC00400" 0.0194286686687063 0 8.1030458415403 0 1 NA NA
"LINC00402" 0.00880495685168251 0 8.1030458415403 0 1 NA NA
"LINC00404" 1.69152296395678 0.473051049610012 0.808777201873047 0.58489661740523 0.558617233185376 NA NA
"LINC00407" 0.0112230312477958 0 8.1030458415403 0 1 NA NA
"LINC00408" 0 NA NA NA NA NA NA
"LINC00410" 0 NA NA NA NA NA NA
"LINC00411" 0 NA NA NA NA NA NA
"LINC00412" 0.23901717113493 0.216657887934135 7.04177876333039 0.0307674942959536 0.975454963934612 NA NA
"LINC00415" 0 NA NA NA NA NA NA
"LINC00421" 0.00981666663675529 0 8.1030458415403 0 1 NA NA
"LINC00423" 0 NA NA NA NA NA NA
"LINC00424" 0.0291629210349728 0 8.10304584152325 0 1 NA NA
"LINC00426" 0 NA NA NA NA NA NA
"LINC00427" 0 NA NA NA NA NA NA
"LINC00428" 0 NA NA NA NA NA NA
"LINC00430" 0 NA NA NA NA NA NA
"LINC00431" 0 NA NA NA NA NA NA
"LINC00433" 0.0339949664710302 0 8.1030458415403 0 1 NA NA
"LINC00434" 0 NA NA NA NA NA NA
"LINC00437" 0 NA NA NA NA NA NA
"LINC00440" 0 NA NA NA NA NA NA
"LINC00442" 0.0144143174891462 0.857796325386734 8.1030458415403 0.105860974028956 0.915692658236654 NA NA
"LINC00443" 0 NA NA NA NA NA NA
"LINC00445" 0.0366631949299883 -0.424440701018439 8.1030458415403 -0.0523803899568903 0.958225599211283 NA NA
"LINC00446" 0 NA NA NA NA NA NA
"LINC00448" 0 NA NA NA NA NA NA
"LINC00449" 6.01912527101493 -0.00700013494780639 0.405927449330499 -0.0172447932736547 0.986241327628397 NA NA
"LINC00452" 0.0102248976740533 0 8.1030458415403 0 1 NA NA
"LINC00454" 0.0254724632171054 -0.424424229275147 8.1030458415403 -0.0523783571727232 0.958227218914952 NA NA
"LINC00456" 0 NA NA NA NA NA NA
"LINC00457" 0.0496339189757046 -0.424457978715079 8.10304584153596 -0.0523825222040976 0.958223900256567 NA NA
"LINC00458" 0.692962192230707 -0.00242134546212941 1.42129603639161 -0.00170361796566796 0.998640710185202 NA NA
"LINC00459" 0.0147097758718083 0 8.1030458415403 0 1 NA NA
"LINC00460" 0.654803177192771 0.684894980601089 1.55175503481367 0.441367977055301 0.658946621331597 NA NA
"LINC00462" 0 NA NA NA NA NA NA
"LINC00463" 0.0278969584588874 -0.424435319751885 8.1030458415288 -0.052379725852792 0.958226128363282 NA NA
"LINC00466" 0 NA NA NA NA NA NA
"LINC00469" 0 NA NA NA NA NA NA
"LINC00470" 0.415862770590047 -0.0275472481380638 2.04039324236877 -0.0135009504864284 0.989228127293417 NA NA
"LINC00471" 1.11107572858477 -0.357536500934435 1.1091328592839 -0.322356783447274 0.747182419992221 NA NA
"LINC00474" 0 NA NA NA NA NA NA
"LINC00475" 0 NA NA NA NA NA NA
"LINC00477" 0 NA NA NA NA NA NA
"LINC00479" 0.011933676072528 0 8.10304584153628 0 1 NA NA
"LINC00482" 0.0145588991855777 0 8.1030458415403 0 1 NA NA
"LINC00484" 0.125083117469489 1.06688412119591 8.08469794429779 0.131963386702454 0.89501325160376 NA NA
"LINC00485" 5.35183576477641 -0.724752465533418 0.605251185755034 -1.19744080241546 0.231134788069301 NA NA
"LINC00486" 0.147975880296519 -0.424584607581845 8.10304584151839 -0.052398149521302 0.958211448561552 NA NA
"LINC00487" 0.0276059319535614 0 8.1030458415403 0 1 NA NA
"LINC00488" 5.1096500870837 0.0454526648367377 0.45405062553253 0.100104839154067 0.920261093543829 NA NA
"LINC00489" 0 NA NA NA NA NA NA
"LINC00491" 3.87801737830576 -0.613035106148768 0.570675452749368 -1.07422722178661 0.282720854560416 NA NA
"LINC00492" 0 NA NA NA NA NA NA
"LINC00494" 0.00992447624296523 0 8.1030458415403 0 1 NA NA
"LINC00498" 0 NA NA NA NA NA NA
"LINC00499" 0.495133330782936 -0.746747062391325 2.04192707672875 -0.365707018091775 0.714583708699501 NA NA
"LINC00500" 0 NA NA NA NA NA NA
"LINC00501" 0.0228636994047391 0 8.1030458415403 0 1 NA NA
"LINC00502" 0.130140386825225 0.121633283044942 8.09700052285695 0.0150220174373936 0.988014614988631 NA NA
"LINC00506" 1.26128158345192 -0.663969134373452 0.866027480962559 -0.766683678023096 0.443269610319109 NA NA
"LINC00507" 0.426303525517753 1.85457371360991 2.18834005679779 0.847479672023059 0.396727812911832 NA NA
"LINC00508" 0 NA NA NA NA NA NA
"LINC00511" 9.03077876199954 0.159684738578523 0.319605099816292 0.499631384700399 0.617334654698205 NA NA
"LINC00513" 0.344555866532312 -0.11028947118012 4.01244475946128 -0.0274868509828226 0.978071427281856 NA NA
"LINC00517" 0 NA NA NA NA NA NA
"LINC00518" 0.0562875306435382 0.537273689856338 8.10304584151202 0.0663051524531525 0.947134881189926 NA NA
"LINC00519" 0.297635787639229 0 5.6927881992048 0 1 NA NA
"LINC00520" 1.02259018826543 -1.55688130483746 1.24841895495771 -1.2470823986249 0.212367286104739 NA NA
"LINC00523" 0.0111582819844231 0 8.1030458415403 0 1 NA NA
"LINC00524" 0.0334728572331151 0 8.10304584153916 0 1 NA NA
"LINC00525" 0.0431572749120479 0 8.10304584153701 0 1 NA NA
"LINC00526" 6.75534189788348 0.44114855507873 0.388505971336186 1.13550006338768 0.256165855359362 NA NA
"LINC00528" 0.144286149040245 -0.424554071939315 8.1030458415023 -0.0523943811060316 0.958214451197414 NA NA
"LINC00529" 0 NA NA NA NA NA NA
"LINC00533" 0 NA NA NA NA NA NA
"LINC00534" 2.53208121481197 -0.573133307270666 0.721894835021236 -0.793929086989251 0.427236715254161 NA NA
"LINC00536" 0.0380678507517441 0 8.10304584152504 0 1 NA NA
"LINC00538" 0 NA NA NA NA NA NA
"LINC00539" 0.139828961776425 0.537163552474797 8.10304584147061 0.0662915603569273 0.947145702305545 NA NA
"LINC00540" 0.330897000752883 2.03616728324648 3.99353562048112 0.509865812340288 0.610145474706448 NA NA
"LINC00543" 0.0567845233946244 0 8.10304584153697 0 1 NA NA
"LINC00544" 0.0117105097379052 -0.424409816550477 8.1030458415403 -0.0523765784928351 0.958228636150818 NA NA
"LINC00545" 8.30090318148147 -0.213961694962727 0.369806408625567 -0.578577574569199 0.562874239920229 NA NA
"LINC00547" 0.0136372806150015 -0.424409816550477 8.1030458415403 -0.0523765784928351 0.958228636150818 NA NA
"LINC00550" 0 NA NA NA NA NA NA
"LINC00551" 1.22995194331376 -0.978612177184854 0.990613545854158 -0.987884913627992 0.323209014776109 NA NA
"LINC00552" 0.023218834991196 0 8.10304584153931 0 1 NA NA
"LINC00554" 0 NA NA NA NA NA NA
"LINC00555" 0 NA NA NA NA NA NA
"LINC00556" 0 NA NA NA NA NA NA
"LINC00557" 0 NA NA NA NA NA NA
"LINC00558" 0.0353755238715354 -0.744897523902744 8.1030458415403 -0.0919280895689894 0.926755173701409 NA NA
"LINC00559" 0.0635581355278284 0 8.10304584153522 0 1 NA NA
"LINC00560" 0 NA NA NA NA NA NA
"LINC00561" 0 NA NA NA NA NA NA
"LINC00562" 3.76515498909676 0.459685515024829 0.512151674563023 0.897557379690383 0.36942156972984 NA NA
"LINC00563" 0 NA NA NA NA NA NA
"LINC00564" 0 NA NA NA NA NA NA
"LINC00566" 0.116526477134373 -0.42453506198442 8.10304584152131 -0.0523920350800725 0.958216320487898 NA NA
"LINC00567" 0.0101711875132875 0 8.10304584154004 0 1 NA NA
"LINC00570" 0.0202575281000926 0 8.10304584153525 0 1 NA NA
"LINC00571" 0.908421863024601 0.146967661319531 1.4368430415431 0.102285118882362 0.918530366764883 NA NA
"LINC00572" 0.0330868271370013 0 8.10304584152139 0 1 NA NA
"LINC00574" 1.41674338972418 -1.29442954161326 1.20781770078886 -1.07170936538505 0.283850592973429 NA NA
"LINC00575" 0.0152553158790369 0 8.1030458415403 0 1 NA NA
"LINC00578" 0.367576355603162 -0.424481338926831 2.45819809939217 -0.172679874348529 0.862903064076028 NA NA
"LINC00581" 0.033539595216642 0 8.1030458415291 0 1 NA NA
"LINC00582" 0 NA NA NA NA NA NA
"LINC00583" 0 NA NA NA NA NA NA
"LINC00587" 0 NA NA NA NA NA NA
"LINC00588" 0 NA NA NA NA NA NA
"LINC00589" 0.09300934021009 -0.744947437463652 8.10304584153879 -0.0919342494207319 0.926750279575525 NA NA
"LINC00592" 0.345390264223554 -1.48765103320688 3.26364883428069 -0.455824480128162 0.648516199037295 NA NA
"LINC00595" 0.151769977421206 -0.745054374161292 8.10304584148319 -0.0919474465202972 0.926739794224284 NA NA
"LINC00596" 0 NA NA NA NA NA NA
"LINC00598" 0.744068385938978 0.471656850347341 1.17358153256397 0.401895255898322 0.687761114299505 NA NA
"LINC00601" 0.0905671375102934 -0.424487897167347 8.10304584151803 -0.0523862144519009 0.958220958308353 NA NA
"LINC00602" 0 NA NA NA NA NA NA
"LINC00603" 0.00945465382613522 0 8.1030458415403 0 1 NA NA
"LINC00604" 0 NA NA NA NA NA NA
"LINC00605" 1.11429000985375 0.593577875466919 1.00599232926175 0.590042148633994 0.555162392301375 NA NA
"LINC00606" 0.0507863691971598 -0.744913995646036 8.1030458415403 -0.0919301223531565 0.926753558613268 NA NA
"LINC00607" 0.8569888003673 -0.0739377010064256 1.2395958748124 -0.0596466175055766 0.952437089037421 NA NA
"LINC00608" 0.0176920626482834 0 8.1030458415403 0 1 NA NA
"LINC00609" 0.00843519566997121 -0.424407757531855 8.1030458415403 -0.0523763243885561 0.958228838618794 NA NA
"LINC00612" 0.199649800941008 0 7.63379377029577 0 1 NA NA
"LINC00613" 0 NA NA NA NA NA NA
"LINC00615" 0 NA NA NA NA NA NA
"LINC00616" 0.0331023435791596 0 8.10304584153915 0 1 NA NA
"LINC00620" 0.0144143174891462 0.857796325386734 8.1030458415403 0.105860974028956 0.915692658236654 NA NA
"LINC00621" 0.56365239429907 -1.7700283507711 1.82490075990506 -0.96993129142167 0.332080741423697 NA NA
"LINC00622" 0.453462753735983 -0.424477009558412 2.12746198174118 -0.199522723884827 0.841853869599201 NA NA
"LINC00624" 0.0885004661633527 -0.424490258321379 8.1030458414877 -0.052386505843023 0.95822072613068 NA NA
"LINC00626" 0.0850132948899501 0.537238616743831 8.10304584152326 0.0663008240667731 0.94713832715987 NA NA
"LINC00628" 0.0367457799788505 -0.744899644041112 8.10304584153345 -0.0919283512161576 0.926754965817424 NA NA
"LINC00629" 0.188211121554381 -0.745082087073275 8.10304584148402 -0.0919508665814013 0.926737076921564 NA NA
"LINC00630" 8.51049775756493 -0.284929864755253 0.409022987652166 -0.696610883390148 0.486046342966259 NA NA
"LINC00635" 0.0253106512028548 0 8.10304584153768 0 1 NA NA
"LINC00636" 0.350013845621096 -2.00692444302219 2.3247572011629 -0.863283461179635 0.387981635181942 NA NA
"LINC00638" 1.05325067664803 0.490434047957711 1.2580307199555 0.38984266455358 0.696652893037533 NA NA
"LINC00639" 0.598227871530694 -1.17302245026035 1.95245573888643 -0.600793363402633 0.547977624970081 NA NA
"LINC00640" 0.177184319977214 -0.745061069523917 8.10304584148452 -0.0919482727975556 0.92673913773142 NA NA
"LINC00642" 0.311749211853829 -0.74510063662571 5.05457644361821 -0.147411092687392 0.882807550473618 NA NA
"LINC00644" 0 NA NA NA NA NA NA
"LINC00645" 0.0650053618614844 0 8.10304584153119 0 1 NA NA
"LINC00648" 0.508407453508062 0.420703018652487 1.36410773965743 0.308408937521416 0.757771182053134 NA NA
"LINC00652" 0.58427284706347 1.78652513363239 1.7664941129165 1.01133942115596 0.31185400448614 NA NA
"LINC00654" 2.06987700428182 -0.600767275325675 0.782310997544731 -0.767939191972467 0.442523311941403 NA NA
"LINC00656" 0 NA NA NA NA NA NA
"LINC00658" 0.0394566567681847 0 8.1030458415403 0 1 NA NA
"LINC00659" 0.176700043267206 0.537145536251509 8.10304584145732 0.0662893369679992 0.947147472419652 NA NA
"LINC00661" 0 NA NA NA NA NA NA
"LINC00663" 1.69693420221135 -0.473365249773627 1.03694106192997 -0.456501596043072 0.64802932338796 NA NA
"LINC00664" 2.39872672671891 0.367674308154833 0.684948918340684 0.536790844265494 0.591412096701301 NA NA
"LINC00668" 0.134376214827743 -0.424572351897533 8.10304584147871 -0.0523966370428498 0.95821265368929 NA NA
"LINC00670" 0.399781948766563 1.4948326601044 2.14180530113428 0.697931160835559 0.485220245842122 NA NA
"LINC00671" 0.0233734385722359 0 8.10304584153738 0 1 NA NA
"LINC00674" 0.576831475859674 0.890498725668121 1.44234585097887 0.617396115545913 0.536973483540755 NA NA
"LINC00676" 0 NA NA NA NA NA NA
"LINC00677" 0 NA NA NA NA NA NA
"LINC00678" 0.037362094014019 -0.42444841543625 8.10304584153297 -0.0523813419962031 0.958224840635202 NA NA
"LINC00680-GUSBP4" 0.0481954268315424 0.857750097908587 8.10304584153791 0.105855269078151 0.915697184696018 NA NA
"LINC00681" 0.0171149362079666 0 8.1030458415403 0 1 NA NA
"LINC00682" 0.089027004657816 -0.424517604634889 8.10304584150687 -0.0523898806619542 0.958218037107335 NA NA
"LINC00683" 1.6322479803948 -2.74824377696386 1.30306733490864 -2.10905737818725 0.0349396292351292 NA NA
"LINC00685" 8.87859057216 0.355078103815983 0.366168709252541 0.969711760845985 0.332190186547455 NA NA
"LINC00686" 0 NA NA NA NA NA NA
"LINC00687" 0.102460349136783 -0.424532802931441 8.10304584153644 -0.0523917562893787 0.958216542625605 NA NA
"LINC00689" 0.127989329743717 -0.424543751291688 8.1030458414891 -0.0523931074310287 0.95821546604914 NA NA
"LINC00690" 0 NA NA NA NA NA NA
"LINC00691" 0.369883382353345 -0.744210209381907 2.4266398790269 -0.306683416774779 0.759084353412397 NA NA
"LINC00692" 0 NA NA NA NA NA NA
"LINC00698" 0.0835903378339735 -0.744954896811081 8.10304584152176 -0.0919351699818568 0.926749548171466 NA NA
"LINC00700" 0.0277090840921307 0 8.1030458415403 0 1 NA NA
"LINC00701" 0 NA NA NA NA NA NA
"LINC00702" 4.13422825565563 0.147750287475073 0.496499442923421 0.297583994465552 0.766020691993192 NA NA
"LINC00703" 0 NA NA NA NA NA NA
"LINC00705" 0.155239141482657 0 8.1030458414726 0 1 NA NA
"LINC00706" 0.592046316767342 1.07634147046899 1.796813695601 0.599027864215481 0.549154303504248 NA NA
"LINC00707" 0.152606577814501 0.216730713643244 8.10304584150373 0.0267468206255419 0.978661669015997 NA NA
"LINC00708" 0.0786573331383549 0 8.10304584151626 0 1 NA NA
"LINC00709" 0 NA NA NA NA NA NA
"LINC00710" 0.299697317140307 0.578648151590689 3.54465049993175 0.163245474159393 0.870325163194203 NA NA
"LINC00824" 0.705359725811336 0.544175261027496 1.67501094121931 0.324878630721879 0.745272930588539 NA NA
"LINC00836" 0.207237272342525 -1.08619429377154 8.10265210316045 -0.134054168924255 0.893359740339633 NA NA
"LINC00837" 0 NA NA NA NA NA NA
"LINC00838" 0.0425329247603842 -0.744901253450352 8.10304584153622 -0.0919285498339387 0.92675480801157 NA NA
"LINC00839" 0.106540972695923 0.537208428495081 8.10304584150191 0.066297098523573 0.947141293187437 NA NA
"LINC00840" 0 NA NA NA NA NA NA
"LINC00841" 0 NA NA NA NA NA NA
"LINC00842" 0.0441709000965788 0.857753087212724 8.1030458415403 0.105855637989292 0.915696891992046 NA NA
"LINC00844" 0.308622612549965 2.16416877506484 4.08294992325296 0.530050286127587 0.59607706609984 NA NA
"LINC00845" 0.0658099632617608 -0.424482693116736 8.10304584152887 -0.0523855722179458 0.958221470034268 NA NA
"LINC00847" 6.54903079538794 0.295417701435837 0.398083883778863 0.742099124012622 0.458027280545214 NA NA
"LINC00850" 0.0112119951205771 0 8.1030458415403 0 1 NA NA
"LINC00851" 0.136687473565467 0 8.10304584146584 0 1 NA NA
"LINC00852" 0.679745205048493 1.06849865152656 1.3457394806528 0.793986255800596 0.427203432720363 NA NA
"LINC00853" 0.499207774394674 0.461013803851693 1.96378709247601 0.234757528256504 0.814396934083237 NA NA
"LINC00857" 2.61219647644234 -0.276094401302793 0.659882542063947 -0.418399311549051 0.675655189836724 NA NA
"LINC00858" 0.822277078327723 -0.70039902841463 1.2159316858539 -0.576018403470396 0.564602742370379 NA NA
"LINC00861" 0.0279030772448447 0 8.10304584152993 0 1 NA NA
"LINC00862" 0.884327223408136 0.173236774831848 1.0977178100362 0.157815399593575 0.874602263605077 NA NA
"LINC00865" 0.0345344216853768 0.85778119694373 8.10304584153815 0.105859107022021 0.915694139569201 NA NA
"LINC00867" 0.602855620711241 0.0601641540577602 1.38798064368431 0.0433465368062036 0.965425295054034 NA NA
"LINC00868" 0.0596441570715786 1.61302624000071 8.08811267350517 0.199431722221751 0.84192504810213 NA NA
"LINC00870" 0.0367378785917059 -0.424436917543992 8.10304584153513 -0.0523799230368888 0.958225971248817 NA NA
"LINC00871" 0 NA NA NA NA NA NA
"LINC00877" 1.61523863384841 -0.615022221213719 0.933040639619772 -0.659159092431762 0.509793612656738 NA NA
"LINC00879" 0.00843519566997121 -0.424407757531855 8.1030458415403 -0.0523763243885561 0.958228838618794 NA NA
"LINC00880" 0.0683458563782864 0 8.10304584149586 0 1 NA NA
"LINC00881" 0.0337251691804078 -0.424441708569042 8.10304584153674 -0.0523805142991203 0.958225500136547 NA NA
"LINC00882" 1.84852863788505 0.724382505525119 0.729647896470383 0.992783655005743 0.320815396985822 NA NA
"LINC00885" 0.0849321628675648 -0.424500731698232 8.10304584151964 -0.0523877983662772 0.958219696260496 NA NA
"LINC00886" 1.85601038364813 -0.472510861591092 0.920445841776948 -0.513349987739523 0.607706522912938 NA NA
"LINC00887" 6.76079830947207 -0.43209034391803 0.431459828483818 -1.00146135374046 0.316603814957748 NA NA
"LINC00891" 0.107759569758923 0.857660022878026 8.10304584150844 0.105844152884413 0.915706004586978 NA NA
"LINC00892" 0.00981666663675529 0 8.1030458415403 0 1 NA NA
"LINC00895" 0.918968273447372 -0.627025546585667 1.26793435721852 -0.494525243373937 0.620935283153786 NA NA
"LINC00896" 0.314780599597655 0.622275284847038 2.80597279282809 0.221768110666482 0.82449440532619 NA NA
"LINC00898" 0 NA NA NA NA NA NA
"LINC00899" 0.149288315269071 0.216697126292328 8.10304584150733 0.0267426755976513 0.978664975087157 NA NA
"LINC00900" 4.84874414942719 0.337873262380601 0.446663811424862 0.756437512371512 0.449386924205783 NA NA
"LINC00901" 0 NA NA NA NA NA NA
"LINC00903" 0 NA NA NA NA NA NA
"LINC00904" 0.142853598533177 -0.744993215909839 8.10304584150312 -0.0919398989567659 0.926745790908153 NA NA
"LINC00905" 0 NA NA NA NA NA NA
"LINC00906" 0.0915403696036401 -0.424497744722819 8.10304584152182 -0.05238742974248 0.95821998997641 NA NA
"LINC00907" 0.387236348665586 -0.451201755717222 3.12111464038918 -0.144564300804075 0.885054884908618 NA NA
"LINC00910" 6.12768804653337 0.464423133095367 0.39076829428383 1.18848724394728 0.234641502459749 NA NA
"LINC00911" 0.854119514664306 0.776014280809996 1.45069820272862 0.53492468616173 0.592701937242406 NA NA
"LINC00917" 0 NA NA NA NA NA NA
"LINC00919" 0.0721930997752957 0.537260095797581 8.10304584152896 0.0663034748050007 0.947136216820365 NA NA
"LINC00920" 1.67601759091794 -0.481380246520937 0.809857819039264 -0.594400937058309 0.552243981885639 NA NA
"LINC00921" 0.36081370829909 1.71358408554878 3.1466370332774 0.544576342115947 0.586044929537391 NA NA
"LINC00922" 0.0445307070542816 -0.424453819206691 8.10304584153628 -0.0523820088775677 0.958224309270348 NA NA
"LINC00923" 1.53322583551351 0.471854418660991 1.08562328429961 0.434639184222553 0.663824348225577 NA NA
"LINC00924" 1.8106368774291 0.291312039342918 0.879218189466851 0.331330769577876 0.740394651880937 NA NA
"LINC00926" 2.56507325428074 0.0387645666558887 0.682693370110981 0.0567818120887668 0.954719002410296 NA NA
"LINC00927" 0.107133275189653 0 8.10304584153211 0 1 NA NA
"LINC00928" 0 NA NA NA NA NA NA
"LINC00929" 0.209563718220894 -1.5352057644178 8.09873457972077 -0.189561189998985 0.849653001611335 NA NA
"LINC00930" 0.0739242634766787 -0.424484383389919 8.10304584153446 -0.0523857808151725 0.958221303825977 NA NA
"LINC00933" 0.150180915312728 -0.424546191375876 8.10304584150248 -0.052393408562669 0.958215226110402 NA NA
"LINC00934" 0 NA NA NA NA NA NA
"LINC00937" 4.25882571384632 0.032823387123028 0.505580839497507 0.0649221342241745 0.948235997206768 NA NA
"LINC00939" 0.0300214007364816 0 8.10304584153467 0 1 NA NA
"LINC00940" 0.030473319587363 -0.744881052159449 8.1030458415403 -0.091926056784822 0.926756788789852 NA NA
"LINC00941" 0 NA NA NA NA NA NA
"LINC00942" 0.180459381281964 0 8.10304584145585 0 1 NA NA
"LINC00943" 1.15671838356208 -1.00779547458334 1.46471149407847 -0.68805049913082 0.491420981078387 NA NA
"LINC00944" 0.0653579126852764 1.77721899327134 8.08247441119978 0.219885508181587 0.825960322915256 NA NA
"LINC00945" 0 NA NA NA NA NA NA
"LINC00951" 0.29477007966083 -1.4150321337046 5.16970192022879 -0.273716387431865 0.784302583191969 NA NA
"LINC00954" 1.11954644365933 -0.643828126806643 1.03815260948124 -0.620167132391413 0.535147758034132 NA NA
"LINC00955" 0 NA NA NA NA NA NA
"LINC00957" 1.30711281268042 0.625438120751638 0.84599929064313 0.739289178689711 0.459731418886056 NA NA
"LINC00958" 0.545662512640105 0.219802673125879 1.86101744777058 0.118108872858336 0.905981393139334 NA NA
"LINC00960" 3.38581851356019 -0.282314415471037 0.547833613482476 -0.515328757716082 0.606323306584832 NA NA
"LINC00963" 8.34316776018382 0.601738268878916 0.350369365840433 1.71743972945672 0.0858988578006731 NA NA
"LINC00964" 0.347916920765919 -0.42449387748877 3.01407192214881 -0.140837341793137 0.887998442576063 NA NA
"LINC00967" 0.00992447624296523 0 8.1030458415403 0 1 NA NA
"LINC00968" 0.101434721673245 0.537230897319813 8.10304584150341 0.0662998714098521 0.947139085601332 NA NA
"LINC00970" 0.0700744762292711 -0.424497433506678 8.10304584151375 -0.0523873913352287 0.95822002057894 NA NA
"LINC00971" 0.185600865512862 -0.745067332556207 8.1030458414607 -0.0919490457210467 0.926738523629175 NA NA
"LINC00972" 0 NA NA NA NA NA NA
"LINC00973" 1.7739669549269 0.152275783855198 0.764186337034227 0.199265253087583 0.842055258117313 NA NA
"LINC00974" 0.0117105097379052 -0.424409816550477 8.1030458415403 -0.0523765784928351 0.958228636150818 NA NA
"LINC00987" 0.278020460830204 0.216698798756272 4.32300941969931 0.0501268393653755 0.960021311897635 NA NA
"LINC00989" 0.0229471846939565 0 8.1030458415403 0 1 NA NA
"LINC00992" 0.0182506927507462 0 8.10304584152371 0 1 NA NA
"LINC00993" 0 NA NA NA NA NA NA
"LINC00994" 0.127868818824994 -0.424544957600514 8.10304584150717 -0.0523932563019474 0.958215347430252 NA NA
"LINC00996" 0.106485687852605 0.857719495259411 8.10304584153852 0.105851492393452 0.915700181219385 NA NA
"LINC00997" 2.41582931387877 -0.134361756977892 0.782291584883879 -0.171754061495927 0.863630882341637 NA NA
"LINC01001" 0.0681224910358577 0 8.10304584152697 0 1 NA NA
"LINC01002" 0.390010706043566 0.216706337720774 3.89535807109921 0.055631942883141 0.955635017159733 NA NA
"LINC01004" 9.7241469690343 -0.23320003158068 0.313226520243968 -0.744509217798809 0.456568466721515 NA NA
"LINC01005" 0 NA NA NA NA NA NA
"LINC01007" 0 NA NA NA NA NA NA
"LINC01010" 0.0681649565423024 1.53136621725425 8.09148011186558 0.189256625003454 0.84989168914139 NA NA
"LINC01011" 1.05822583761464 -0.703871686872242 1.113626989073 -0.632053365964267 0.52735200631395 NA NA
"LINC01012" 4.70488633045778 -0.475509607118939 0.520501388659494 -0.913560688749693 0.360947730653444 NA NA
"LINC01013" 3.58495170203904 -0.418493652924741 0.641837357924687 -0.652024454104534 0.514385397076931 NA NA
"LINC01014" 0.0123163059405553 0 8.1030458415403 0 1 NA NA
"LINC01015" 0 NA NA NA NA NA NA
"LINC01016" 0.243264177344254 -1.85920730874256 7.94982151310584 -0.233867805167389 0.815087607910128 NA NA
"LINC01017" 0 NA NA NA NA NA NA
"LINC01018" 0.287416169385994 -1.07243615437763 3.95938509415604 -0.270859269526604 0.786499272557194 NA NA
"LINC01019" 0 NA NA NA NA NA NA
"LINC01020" 0.0416730816467331 0 8.1030458415403 0 1 NA NA
"LINC01022" 0 NA NA NA NA NA NA
"LINC01023" 3.32257342274136 0.405361321892148 0.525886579750844 0.770815110140672 0.440816529657499 NA NA
"LINC01028" 0 NA NA NA NA NA NA
"LINC01029" 0 NA NA NA NA NA NA
"LINC01030" 0.049811209934864 -0.744913995646036 8.1030458415403 -0.0919301223531565 0.926753558613268 NA NA
"LINC01031" 0.770556060575511 -2.40310756867771 1.61946107829845 -1.48389337717374 0.13783720914812 NA NA
"LINC01033" 0.295945214047097 -2.24807701490728 4.28934989596406 -0.524106699018084 0.60020432943769 NA NA
"LINC01034" 0 NA NA NA NA NA NA
"LINC01035" 0 NA NA NA NA NA NA
"LINC01036" 0.763393485442597 -1.03276048392428 1.62425395682487 -0.635836828092537 0.524882780675004 NA NA
"LINC01038" 0 NA NA NA NA NA NA
"LINC01039" 0 NA NA NA NA NA NA
"LINC01040" 0.0422289624392302 0 8.1030458415403 0 1 NA NA
"LINC01043" 2.56319918221311 0.3801672015381 0.729962851521898 0.520803491226286 0.602503670777806 NA NA
"LINC01044" 0 NA NA NA NA NA NA
"LINC01046" 0.0264757037433782 0 8.1030458415395 0 1 NA NA
"LINC01047" 0 NA NA NA NA NA NA
"LINC01048" 0 NA NA NA NA NA NA
"LINC01049" 0 NA NA NA NA NA NA
"LINC01050" 0 NA NA NA NA NA NA
"LINC01052" 0 NA NA NA NA NA NA
"LINC01053" 0 NA NA NA NA NA NA
"LINC01054" 0.238402741227789 -1.15380448899923 5.01661431127373 -0.229996650610813 0.818094372383876 NA NA
"LINC01055" 0.0338785642623551 0 8.1030458415403 0 1 NA NA
"LINC01056" 0 NA NA NA NA NA NA
"LINC01058" 0 NA NA NA NA NA NA
"LINC01060" 0.296957188609872 2.16335900747865 3.77407125037664 0.573216260096507 0.566498276202065 NA NA
"LINC01063" 1.71998971599146 0.933117346824017 0.716961928371413 1.30148800082538 0.193091469094131 NA NA
"LINC01065" 0 NA NA NA NA NA NA
"LINC01066" 0 NA NA NA NA NA NA
"LINC01067" 0 NA NA NA NA NA NA
"LINC01068" 0.892002190289117 -2.62376330900503 1.46190338034463 -1.79475835700339 0.0726922082608277 NA NA
"LINC01069" 0.0176948820670172 0 8.10304584153982 0 1 NA NA
"LINC01070" 0.010399839673666 0 8.1030458415403 0 1 NA NA
"LINC01072" 0.0266312375417958 0 8.1030458415403 0 1 NA NA
"LINC01074" 0.0144143174891462 0.857796325386734 8.1030458415403 0.105860974028956 0.915692658236654 NA NA
"LINC01075" 0 NA NA NA NA NA NA
"LINC01076" 0 NA NA NA NA NA NA
"LINC01077" 0 NA NA NA NA NA NA
"LINC01078" 0 NA NA NA NA NA NA
"LINC01079" 0 NA NA NA NA NA NA
"LINC01080" 0.00992447624296523 0 8.1030458415403 0 1 NA NA
"LINC01081" 0.0328858262941388 0 8.1030458415403 0 1 NA NA
"LINC01082" 0.164919503659412 -1.41701208212068 8.10180610750462 -0.174900764510781 0.861157609541479 NA NA
"LINC01085" 0.0106008753310464 0 8.10304584153717 0 1 NA NA
"LINC01087" 0.014682632128395 0 8.10304584153901 0 1 NA NA
"LINC01088" 1.21583711928668 -0.503581992092485 1.08498828316791 -0.464135880455913 0.642550396421192 NA NA
"LINC01090" 0 NA NA NA NA NA NA
"LINC01091" 0.904310492494666 0.00107166127384673 1.10399070042671 0.000970715852436546 0.999225480930051 NA NA
"LINC01093" 0 NA NA NA NA NA NA
"LINC01094" 0.197242298500569 -1.60228412814036 8.10096918222332 -0.197789189428889 0.843210004670941 NA NA
"LINC01095" 0 NA NA NA NA NA NA
"LINC01096" 0.966315959943132 1.36174255781206 1.05515758176394 1.29055847329988 0.196856823500628 NA NA
"LINC01097" 0 NA NA NA NA NA NA
"LINC01098" 0.0153891473570691 0 8.1030458415403 0 1 NA NA
"LINC01099" 0 NA NA NA NA NA NA
"LINC01100" 0 NA NA NA NA NA NA
"LINC01101" 0.0272518826246065 -0.424424229275144 8.1030458415403 -0.0523783571727228 0.958227218914953 NA NA
"LINC01102" 0.0512663767962443 0 8.10304584153903 0 1 NA NA
"LINC01103" 0 NA NA NA NA NA NA
"LINC01104" 0.0975260817917527 -0.424480489747102 8.10304584151241 -0.0523853002993592 0.95822168669642 NA NA
"LINC01106" 3.05629030265331 0.25502691709436 0.839766912056495 0.303687741720887 0.761365797899105 NA NA
"LINC01107" 0 NA NA NA NA NA NA
"LINC01108" 0 NA NA NA NA NA NA
"LINC01109" 0.193666394274126 0.537132007549503 8.10304584147414 0.0662876673855502 0.947148801630115 NA NA
"LINC01111" 0.183458281050063 -0.424605630755671 7.98699229646232 -0.0531621435197505 0.957602718034864 NA NA
"LINC01114" 0.109893163884565 0 8.10304584148317 0 1 NA NA
"LINC01115" 0.444057536397511 1.04642027195127 2.43122803297294 0.43040811382538 0.666898794149023 NA NA
"LINC01116" 0.469275612169086 2.31478041821258 3.38803864668695 0.683221373662937 0.494466968736215 NA NA
"LINC01117" 0.0203423750265751 0 8.1030458415338 0 1 NA NA
"LINC01118" 0.597659132548073 0.136058271597591 1.71917638914397 0.0791415426926254 0.936920040828968 NA NA
"LINC01119" 0.321043654299257 -0.103856449578202 3.79873210431146 -0.0273397667238308 0.978188739453422 NA NA
"LINC01120" 0.0677259239796824 -0.424476540467222 8.10304584153734 -0.0523848129170511 0.958222075038031 NA NA
"LINC01121" 0.296667159547791 0.169224776201947 2.88204010996319 0.0587170093909999 0.953177511177502 NA NA
"LINC01122" 1.19743143968509 0.924794620027219 0.993841254424959 0.930525489769801 0.352099072817433 NA NA
"LINC01123" 0.290262480914861 -1.33821026312385 5.73560142503359 -0.233316467438463 0.815515672267451 NA NA
"LINC01124" 0 NA NA NA NA NA NA
"LINC01126" 0.136332833080987 0.537181573672423 8.10304584148254 0.0662937843597512 0.947143931702956 NA NA
"LINC01127" 0.446108902066567 1.09217961581453 1.86985839752191 0.584097500250276 0.559154716537076 NA NA
"LINC01132" 0.72720880591092 -1.80761170526517 2.04657263651955 -0.883238480281472 0.377107434841389 NA NA
"LINC01133" 0.123009224287648 -0.424551089977929 8.10304584147308 -0.0523940131012203 0.958214744420024 NA NA
"LINC01134" 0.39157098299793 0.725290141662398 2.63765195600846 0.274975680551871 0.783334922462537 NA NA
"LINC01135" 0.770827140528131 0.0417937871927426 1.61322061539957 0.0259070500300983 0.9793314768244 NA NA
"LINC01138" 9.02273906896175 -0.313930640591485 0.364878173719879 -0.860371113434954 0.389584503881197 NA NA
"LINC01139" 1.05421141437072 -0.652995912640962 1.17273993226792 -0.556812209317505 0.57765574113836 NA NA
"LINC01140" 0.580759459256781 -0.0832773676793911 1.94307191447042 -0.0428586132397926 0.965814240265386 NA NA
"LINC01141" 0.0200956637562528 0 8.10304584153923 0 1 NA NA
"LINC01142" 0.0205874942263161 0 8.1030458415403 0 1 NA NA
"LINC01143" 0.0163236092191201 -0.424409816550477 8.1030458415403 -0.0523765784928351 0.958228636150818 NA NA
"LINC01144" 0.289949576783382 1.39147566433782 4.17138982580173 0.333576031597666 0.738699507266025 NA NA
"LINC01145" 3.04044309355211 0.39192416349752 0.678955029125393 0.577246130722949 0.563773198333485 NA NA
"LINC01147" 0 NA NA NA NA NA NA
"LINC01148" 0 NA NA NA NA NA NA
"LINC01149" 0.0192852437783767 0 8.10304584153831 0 1 NA NA
"LINC01150" 0.0139298105332532 -0.424409816550477 8.1030458415403 -0.0523765784928351 0.958228636150818 NA NA
"LINC01151" 0.261896570759811 -1.74296231540799 4.86894226482122 -0.357975556210871 0.720361606341869 NA NA
"LINC01152" 1.05191422941207 0.44125133811752 1.04798986494604 0.42104542503399 0.673721911991358 NA NA
"LINC01153" 0 NA NA NA NA NA NA
"LINC01154" 0 NA NA NA NA NA NA
"LINC01159" 1.34010579289839 0.973162836300541 1.02519649064043 0.949245188785823 0.342495923373391 NA NA
"LINC01160" 0.0747237418507442 0 8.10304584152125 0 1 NA NA
"LINC01162" 0 NA NA NA NA NA NA
"LINC01163" 0 NA NA NA NA NA NA
"LINC01164" 0.24623818469104 1.7488961768075 5.46989784746722 0.319731049020836 0.749172220586888 NA NA
"LINC01165" 0.0265474293414922 0 8.1030458415403 0 1 NA NA
"LINC01166" 0 NA NA NA NA NA NA
"LINC01167" 0 NA NA NA NA NA NA
"LINC01168" 0 NA NA NA NA NA NA
"LINC01169" 0 NA NA NA NA NA NA
"LINC01170" 0.0938628045381894 -0.744984276619586 8.10304584148648 -0.0919387957557107 0.926746667422882 NA NA
"LINC01176" 1.31711929947893 0.31997190014056 1.0244133866664 0.312346465113852 0.754777231062784 NA NA
"LINC01177" 0 NA NA NA NA NA NA
"LINC01179" 0.020138488362162 0 8.10304584153373 0 1 NA NA
"LINC01180" 0.100802668603271 0.537215314021897 8.10304584151691 0.0662979482689596 0.947140616677101 NA NA
"LINC01181" 0 NA NA NA NA NA NA
"LINC01182" 0.293498202443414 -0.147301052657114 3.64021870469166 -0.0404648908779208 0.967722497124528 NA NA
"LINC01186" 2.87873166060936 0.392729158482602 0.582937830078247 0.673706762914815 0.500497761405074 NA NA
"LINC01187" 0 NA NA NA NA NA NA
"LINC01189" 0 NA NA NA NA NA NA
"LINC01191" 0.63699275059322 2.02237798265512 1.54940525757051 1.30526082364418 0.191804049227449 NA NA
"LINC01192" 0.0853046039665483 -0.424503596198328 8.10304584153718 -0.0523881518752211 0.958219414587958 NA NA
"LINC01193" 0 NA NA NA NA NA NA
"LINC01194" 0.0243148451792643 -0.744881052159449 8.1030458415403 -0.091926056784822 0.926756788789852 NA NA
"LINC01195" 0 NA NA NA NA NA NA
"LINC01198" 0.320892618133682 -1.10425568962437 2.83620706158867 -0.389342408944512 0.697022868487536 NA NA
"LINC01201" 0 NA NA NA NA NA NA
"LINC01202" 0.119447942209785 -0.424537044202549 8.10304584150695 -0.0523922797064661 0.958216125571975 NA NA
"LINC01203" 0.243889248126234 -1.05448724770427 4.16105105286054 -0.253418483529387 0.799944845934551 NA NA
"LINC01204" 0.339729645134136 -0.462936798541083 3.24477276545771 -0.142671561925472 0.886549577211601 NA NA
"LINC01205" 0.441629540396443 -2.21746080283537 2.1266472687717 -1.04270267824721 0.297086017090633 NA NA
"LINC01208" 0.234933819808705 -0.0214404804487232 7.08248663136234 -0.00302725321835151 0.997584605084656 NA NA
"LINC01209" 4.7917933089385 -0.583611558269944 0.53868456409619 -1.08340130229856 0.27863033788678 NA NA
"LINC01210" 0.281550646908657 2.63816358077022 3.81490495708604 0.691541102713434 0.489225559864021 NA NA
"LINC01213" 0.0427419944357191 0 8.10304584153877 0 1 NA NA
"LINC01214" 0 NA NA NA NA NA NA
"LINC01215" 0.00945465382613522 0 8.1030458415403 0 1 NA NA
"LINC01216" 0 NA NA NA NA NA NA
"LINC01217" 0 NA NA NA NA NA NA
"LINC01218" 0.0109135640315278 -0.424407757531855 8.1030458415403 -0.0523763243885561 0.958228838618794 NA NA
"LINC01219" 0 NA NA NA NA NA NA
"LINC01220" 2.48954896455134 -1.24669474523829 0.890516881320368 -1.39996755972758 0.161523033087689 NA NA
"LINC01221" 0.0106008753310464 0 8.10304584153717 0 1 NA NA
"LINC01222" 0 NA NA NA NA NA NA
"LINC01226" 0.320493502058675 -1.59030796073636 3.03662255010487 -0.523709461579752 0.600480633791025 NA NA
"LINC01227" 0.0693870632183969 -0.424480540718541 8.1030458415216 -0.0523853065897047 0.958221681684332 NA NA
"LINC01228" 0.248450111822774 -1.81547470106304 6.13789928963447 -0.295781115882589 0.767397245415164 NA NA
"LINC01229" 0.183082256194634 -1.07475066824219 8.01456791919982 -0.134099639441261 0.89332378475282 NA NA
"LINC01230" 0.0144143174891462 0.857796325386734 8.1030458415403 0.105860974028956 0.915692658236654 NA NA
"LINC01231" 0.0447273614073545 0.857749931256347 8.10304584153104 0.105855248511624 0.915697201014051 NA NA
"LINC01232" 0.41404266882472 -0.385994070999752 2.08588676654907 -0.185050347502011 0.853189545848893 NA NA
"LINC01233" 0 NA NA NA NA NA NA
"LINC01234" 1.50329319453035 0.216821601825583 0.777690137476471 0.278802046441206 0.780396743874448 NA NA
"LINC01235" 0.648373135872058 -0.396083211266 1.71237671143361 -0.231306118928935 0.817076993355881 NA NA
"LINC01237" 0.113543304849683 -0.424537296526496 8.10304584151118 -0.0523923108458339 0.958216100760431 NA NA
"LINC01238" 0.182476017962297 0 8.10304584144152 0 1 NA NA
"LINC01239" 1.76312752860861 -0.508902995470916 0.814274549057363 -0.624977160418488 0.531986048322771 NA NA
"LINC01241" 0 NA NA NA NA NA NA
"LINC01242" 0.0353822107554024 -0.424443076687135 8.10304584153916 -0.052380683139084 0.958225365606431 NA NA
"LINC01243" 0.00986299089135307 0 8.10304584153878 0 1 NA NA
"LINC01247" 0.0497888595799761 0 8.10304584153878 0 1 NA NA
"LINC01248" 0.0562614470717904 0 8.1030458415199 0 1 NA NA
"LINC01249" 0.209043432765315 0.290450924388718 8.0837096005286 0.0359304006133181 0.971337855327799 NA NA
"LINC01250" 0.0178363399398861 0 8.10304584153768 0 1 NA NA
"LINC01252" 0.504889274577043 0.445603819349356 2.03930214182724 0.218507993597304 0.827033330801975 NA NA
"LINC01254" 0.0405391447161975 1.23685081352787 8.090521392922 0.152876527167944 0.878495646905202 NA NA
"LINC01255" 0.032452272075475 0 8.1030458415403 0 1 NA NA
"LINC01256" 0 NA NA NA NA NA NA
"LINC01257" 0.10737771410085 -1.53682320183272 8.10110959108358 -0.189705272414067 0.849540089049722 NA NA
"LINC01258" 0.0733951233607586 0 8.10304584151813 0 1 NA NA
"LINC01259" 0 NA NA NA NA NA NA
"LINC01260" 0 NA NA NA NA NA NA
"LINC01262" 0 NA NA NA NA NA NA
"LINC01264" 0 NA NA NA NA NA NA
"LINC01266" 0.0460440444471589 -0.424454689355232 8.10304584153909 -0.0523821162629152 0.958224223706705 NA NA
"LINC01267" 0 NA NA NA NA NA NA
"LINC01269" 0 NA NA NA NA NA NA
"LINC01270" 1.08540499086519 -0.268593807370204 1.38412899079998 -0.19405258408392 0.846134708230745 NA NA
"LINC01271" 0.0192713204628905 0 8.1030458415403 0 1 NA NA
"LINC01273" 1.42698762719595 1.13630055187302 0.921874691556996 1.23259762121669 0.217725924877119 NA NA
"LINC01275" 0.417115741852852 1.77942887645486 2.48327600102056 0.716565084075859 0.473642495147456 NA NA
"LINC01276" 0.0459086778252907 0 8.10304584152535 0 1 NA NA
"LINC01277" 0.258866042377733 -1.46362090164515 4.89981717736239 -0.298709288258185 0.76516186944686 NA NA
"LINC01280" 0.00992447624296523 0 8.1030458415403 0 1 NA NA
"LINC01281" 0 NA NA NA NA NA NA
"LINC01282" 0 NA NA NA NA NA NA
"LINC01283" 0 NA NA NA NA NA NA
"LINC01284" 0.379688068518682 -0.834638915748841 2.56558098709433 -0.325321601597195 0.744937683572655 NA NA
"LINC01285" 3.57296833188629 1.14791991357526 0.640747309164662 1.79153294466706 0.0732078127730265 NA NA
"LINC01287" 0.22363000067692 0.282003104220947 8.08400891226282 0.0348840664677114 0.972172185997457 NA NA
"LINC01288" 0.0139298105332532 -0.424409816550477 8.1030458415403 -0.0523765784928351 0.958228636150818 NA NA
"LINC01289" 0.115796447915425 -0.424544324680855 8.1030458414844 -0.0523931781932363 0.958215409666507 NA NA
"LINC01290" 0 NA NA NA NA NA NA
"LINC01291" 0.028168438045141 0 8.10304584153739 0 1 NA NA
"LINC01293" 0 NA NA NA NA NA NA
"LINC01297" 0 NA NA NA NA NA NA
"LINC01298" 0 NA NA NA NA NA NA
"LINC01299" 0.17236916350751 0.908297293566827 8.07727917079625 0.112450897679854 0.910465900693763 NA NA
"LINC01300" 0 NA NA NA NA NA NA
"LINC01301" 1.25666095603936 1.47234566227875 0.877439335110765 1.67800280129098 0.0933465521504483 NA NA
"LINC01303" 0.0540004670167471 0 8.10304584152307 0 1 NA NA
"LINC01304" 0.10536062674306 0.537204795074714 8.1030458415015 0.0662966501217731 0.947141650174918 NA NA
"LINC01305" 0.256327435886531 0 4.90112773527838 0 1 NA NA
"LINC01307" 0.0451198785160559 -0.424455113743109 8.1030458415403 -0.0523821686367783 0.958224181975701 NA NA
"LINC01309" 0.817264672839023 -0.914843464194502 1.73450772053839 -0.527436951338872 0.597890188854972 NA NA
"LINC01310" 0.00945465382613522 0 8.1030458415403 0 1 NA NA
"LINC01311" 4.68560103547765 0.462252505229241 0.458759993926464 1.00761293780847 0.313640315427417 NA NA
"LINC01312" 0 NA NA NA NA NA NA
"LINC01315" 2.65843008304603 0.456682203060102 0.628425395808118 0.726708700995185 0.467404422131537 NA NA
"LINC01318" 0 NA NA NA NA NA NA
"LINC01320" 0.525846708382023 -2.04343939906343 1.91735228037808 -1.06576106017434 0.286531667668903 NA NA
"LINC01322" 0.610770427373464 0.153913565297967 1.81404136007307 0.0848456758955968 0.932384080320381 NA NA
"LINC01323" 0 NA NA NA NA NA NA
"LINC01324" 0 NA NA NA NA NA NA
"LINC01326" 0.359164341531588 0.216713983753257 2.9734519163215 0.0728829622445541 0.941899252041136 NA NA
"LINC01327" 0 NA NA NA NA NA NA
"LINC01331" 0.498417511331636 -0.38220287484438 2.2075839958913 -0.173131747446858 0.86254787089482 NA NA
"LINC01332" 0 NA NA NA NA NA NA
"LINC01333" 0.0082374088221482 0 8.1030458415403 0 1 NA NA
"LINC01335" 0.192990967566006 0.537170043657849 6.83996909911358 0.0785339869046285 0.937403296058001 NA NA
"LINC01337" 0.209687197442144 -1.06472486229895 7.46734039122304 -0.142584214260596 0.886618565281737 NA NA
"LINC01338" 0.389994809733103 -1.11984216604583 3.1096731600627 -0.360115712618251 0.718760603016225 NA NA
"LINC01339" 0.166545320212248 -0.955339347041898 8.10205389637571 -0.117913230306855 0.906136410113076 NA NA
"LINC01340" 0.460375871946341 -0.0848130324578026 2.53667413587166 -0.033434736948843 0.97332790906001 NA NA
"LINC01341" 2.27668194105581 -0.84118814524287 0.761827670454268 -1.10417116346179 0.26951889604972 NA NA
"LINC01342" 0 NA NA NA NA NA NA
"LINC01343" 0 NA NA NA NA NA NA
"LINC01344" 0.0718528446673935 -0.744933616377106 8.10304584152716 -0.0919325437552641 0.926751634760707 NA NA
"LINC01345" 0.382888530687169 -2.060483343294 2.58030984993968 -0.798541052479478 0.424556579897103 NA NA
"LINC01346" 0.0416999721222423 0.537306559015845 8.1030458415403 0.0663092088485222 0.947131651761817 NA NA
"LINC01347" 0 NA NA NA NA NA NA
"LINC01348" 0 NA NA NA NA NA NA
"LINC01349" 0 NA NA NA NA NA NA
"LINC01350" 0 NA NA NA NA NA NA
"LINC01352" 0.0228623799900708 0 8.1030458415403 0 1 NA NA
"LINC01353" 0.0241279575200131 0 8.10304584153341 0 1 NA NA
"LINC01354" 0.222736129007517 -1.80096844294519 6.42870936855099 -0.280144635524428 0.779366540941235 NA NA
"LINC01355" 8.71120636452329 -0.390884835639406 0.327471340855155 -1.19364593743884 0.232616496491275 NA NA
"LINC01356" 0.603454365508838 1.24611675416063 2.03276233688619 0.613016451332646 0.53986546190446 NA NA
"LINC01357" 3.79269279891215 0.510112830178242 0.461360576705044 1.10567060978937 0.268869115435586 NA NA
"LINC01358" 1.89069997243257 -0.59717079339652 0.852944085025419 -0.700128887556238 0.483846816784479 NA NA
"LINC01359" 0.0754203534677867 -0.744957734367961 8.10304584151014 -0.0919355201659732 0.926749269943262 NA NA
"LINC01360" 0.0208671978795684 0 8.1030458415403 0 1 NA NA
"LINC01361" 0.17659873513686 -0.103775502530098 8.10304584148046 -0.0128069746315465 0.989781792001019 NA NA
"LINC01362" 0.0139298105332532 -0.424409816550477 8.1030458415403 -0.0523765784928351 0.958228636150818 NA NA
"LINC01363" 0.0241452410943716 0 8.1030458415403 0 1 NA NA
"LINC01364" 0 NA NA NA NA NA NA
"LINC01365" 0 NA NA NA NA NA NA
"LINC01366" 0.629859111905893 0.411530494757745 1.59355609140001 0.258246632784791 0.796216570383404 NA NA
"LINC01370" 0 NA NA NA NA NA NA
"LINC01374" 0 NA NA NA NA NA NA
"LINC01375" 0.110255659081622 -0.744994550730405 8.10304584149603 -0.0919400636875652 0.926745660026332 NA NA
"LINC01376" 2.31009344467648 0.464092399603169 0.659610828252376 0.703585174356176 0.481691146779449 NA NA
"LINC01377" 0 NA NA NA NA NA NA
"LINC01378" 0.015427605311482 -0.424409816550477 8.1030458415403 -0.0523765784928351 0.958228636150818 NA NA
"LINC01381" 0.0820335707518004 -0.744945150935526 8.10304584152273 -0.0919339672395998 0.926750503774039 NA NA
"LINC01385" 0 NA NA NA NA NA NA
"LINC01386" 0 NA NA NA NA NA NA
"LINC01387" 0 NA NA NA NA NA NA
"LINC01388" 0 NA NA NA NA NA NA
"LINC01389" 0.0153891473570691 0 8.1030458415403 0 1 NA NA
"LINC01391" 0.0365667249627346 0 8.10304584153674 0 1 NA NA
"LINC01392" 0.0296235981004306 0 8.10304584153821 0 1 NA NA
"LINC01393" 0.365818331088422 0.216726018217421 2.4272720544403 0.0892878974241705 0.928853112108639 NA NA
"LINC01394" 0 NA NA NA NA NA NA
"LINC01395" 0 NA NA NA NA NA NA
"LINC01396" 0.0573893538431116 0 8.10304584153593 0 1 NA NA
"LINC01397" 0.0952036302323818 1.54032303364514 8.07753576514254 0.19069219603981 0.848766753157242 NA NA
"LINC01398" 0 NA NA NA NA NA NA
"LINC01399" 0.0506405422420552 0 8.10304584151607 0 1 NA NA
"LINC01400" 0 NA NA NA NA NA NA
"LINC01404" 0 NA NA NA NA NA NA
"LINC01405" 1.33275973366883 -0.545233821024756 1.09285818773402 -0.498906287333828 0.617845404522742 NA NA
"LINC01409" 4.62840564500947 -0.644853786330084 0.477307441544628 -1.3510239527028 0.176687759958614 NA NA
"LINC01410" 4.47580828651929 -0.446560687085616 0.501480851867546 -0.890484024310393 0.373206042877828 NA NA
"LINC01412" 0.00881101099143422 0 8.1030458415403 0 1 NA NA
"LINC01413" 0.00894641472455145 0 8.10304584153714 0 1 NA NA
"LINC01414" 0.575325292676436 -1.95323474397959 1.64342052924183 -1.18851791688441 0.234629425249878 NA NA
"LINC01415" 0.266774191384805 -1.47497560394937 4.4374422555823 -0.332393193870601 0.739592377185368 NA NA
"LINC01416" 0.287648811510677 0.442946050037013 4.26527594357522 0.103849330241862 0.917288918202301 NA NA
"LINC01418" 7.13303593908343 0.110138744804387 0.396757269768145 0.277597294861791 0.781321508947054 NA NA
"LINC01419" 0.0367706830071751 0 8.10304584153776 0 1 NA NA
"LINC01422" 0.123798656097336 -0.424563782552851 8.10304584147855 -0.0523955794967317 0.958213496331541 NA NA
"LINC01423" 0.00986299089135307 0 8.10304584153878 0 1 NA NA
"LINC01424" 2.32691179437745 0.487809633243847 0.742652906375575 0.656847403485621 0.511279040419979 NA NA
"LINC01425" 0 NA NA NA NA NA NA
"LINC01426" 2.48289484198182 0.460920281213515 0.626121466341256 0.736151539264267 0.461638480314597 NA NA
"LINC01427" 0.0317520740487137 -0.42444276003706 8.1030458415403 -0.0523806440611692 0.95822539674335 NA NA
"LINC01428" 0.0578157447550722 0 8.10304584153714 0 1 NA NA
"LINC01429" 0.0873943256055782 -0.42450004822576 8.10304584152807 -0.0523877140186224 0.9582197634679 NA NA
"LINC01431" 1.5525626281363 -2.07384002370124 1.1998996820555 -1.72834450639126 0.0839264782272732 NA NA
"LINC01432" 0 NA NA NA NA NA NA
"LINC01433" 0.240597173336999 0.900938670109504 6.17186590487253 0.145975088246528 0.883941054445485 NA NA
"LINC01435" 0.0652369282394879 0 8.10304584153611 0 1 NA NA
"LINC01436" 0.0568300453517003 -0.424449668542348 8.10304584153631 -0.0523814966424864 0.958224717414483 NA NA
"LINC01438" 0 NA NA NA NA NA NA
"LINC01440" 0 NA NA NA NA NA NA
"LINC01441" 0.046871847258161 0 8.1030458415403 0 1 NA NA
"LINC01442" 0 NA NA NA NA NA NA
"LINC01443" 0 NA NA NA NA NA NA
"LINC01444" 0 NA NA NA NA NA NA
"LINC01445" 0.586109188928014 -0.271570955959999 1.70674021963769 -0.159116749482618 0.873576892160304 NA NA
"LINC01446" 0.05012441994808 -0.424453351024027 8.10304584152613 -0.0523819510990309 0.958224355307746 NA NA
"LINC01447" 0.112908681227236 -1.09817881769915 8.10244405607689 -0.135536735594677 0.892187521410917 NA NA
"LINC01448" 0 NA NA NA NA NA NA
"LINC01449" 0.0698897982317358 -0.424471585486401 8.1030458415403 -0.0523842014209454 0.958222562272355 NA NA
"LINC01450" 0 NA NA NA NA NA NA
"LINC01451" 0.129964673070243 -0.424533937187697 8.10304584151045 -0.052391896268547 0.958216431091568 NA NA
"LINC01455" 0 NA NA NA NA NA NA
"LINC01456" 0.403279904864642 0.611217938432677 2.49721221489781 0.244760110809281 0.806642181535808 NA NA
"LINC01460" 0.550910267450746 0.158902074317939 1.89277962332744 0.0839517038114535 0.933094830919709 NA NA
"LINC01465" 2.10977647310605 -0.0288142267529587 0.793322345912441 -0.0363209569242852 0.971026439754178 NA NA
"LINC01467" 0 NA NA NA NA NA NA
"LINC01470" 0 NA NA NA NA NA NA
"LINC01471" 0.56561847854111 -2.04183852432243 1.80318255321397 -1.13235263988279 0.257486207485223 NA NA
"LINC01472" 0 NA NA NA NA NA NA
"LINC01473" 2.15780568819 0.183463559100494 0.641589809924656 0.285951485298743 0.774915279753564 NA NA
"LINC01474" 0.0237626174257822 -0.424424229275144 8.1030458415403 -0.0523783571727228 0.958227218914953 NA NA
"LINC01475" 0.00881101099143422 0 8.1030458415403 0 1 NA NA
"LINC01476" 0.230364322304021 -0.197158967883236 4.61358106735073 -0.0427344756719428 0.965913197050755 NA NA
"LINC01477" 0.0112119951205771 0 8.1030458415403 0 1 NA NA
"LINC01478" 0.0275208291275709 0.537323030759136 8.1030458415403 0.0663112416326891 0.947130033396642 NA NA
"LINC01479" 0 NA NA NA NA NA NA
"LINC01480" 0.167556828552458 0 8.10304584147726 0 1 NA NA
"LINC01482" 0.0801509571549937 -0.424492829579874 8.10304584151262 -0.0523868231628606 0.958220473293258 NA NA
"LINC01483" 0.595291422343646 -0.415373387628482 1.90266911321808 -0.218310890076909 0.827186890035483 NA NA
"LINC01484" 0.347185057660001 0.756723459011214 3.15383125726407 0.239937839815713 0.810378445604287 NA NA
"LINC01485" 0.33973710924438 0.438855163059255 2.81873310890654 0.155692343369642 0.87627553267801 NA NA
"LINC01486" 0 NA NA NA NA NA NA
"LINC01487" 0 NA NA NA NA NA NA
"LINC01488" 0.0241009980465407 -0.424424229275147 8.1030458415403 -0.0523783571727232 0.958227218914952 NA NA
"LINC01489" 0.0561589197954963 0 8.10304584152859 0 1 NA NA
"LINC01490" 0 NA NA NA NA NA NA
"LINC01491" 0.0112230312477958 0 8.1030458415403 0 1 NA NA
"LINC01492" 0.079366621768569 0 8.10304584151202 0 1 NA NA
"LINC01493" 0 NA NA NA NA NA NA
"LINC01494" 0 NA NA NA NA NA NA
"LINC01495" 0.0622601572125971 -1.36211363667937 8.10181130838167 -0.168124581631542 0.866485271250539 NA NA
"LINC01496" 0.0435582050966559 0 8.10304584152648 0 1 NA NA
"LINC01497" 0.161864315905174 1.60563997117839 8.08752829715749 0.198532841207211 0.842628192528334 NA NA
"LINC01498" 0.0765803572088922 -0.744945326779814 8.10304584153222 -0.0919339889405033 0.92675048653224 NA NA
"LINC01499" 0.00936076753541151 0 8.1030458415391 0 1 NA NA
"LINC01500" 0.0407629694369932 -0.744911936627412 8.1030458415403 -0.0919298682488772 0.926753760504242 NA NA
"LINC01501" 0.188292016742698 -0.745077971842375 6.92362316343209 -0.107613882826204 0.914301984045185 NA NA
"LINC01502" 0.471077861068482 -1.37273685381988 1.86517515406912 -0.735982811493642 0.461741158306085 NA NA
"LINC01503" 6.35923881960353 -0.242803415218485 0.479235810606351 -0.506647061519211 0.612402481177353 NA NA
"LINC01504" 0.104789307558804 -0.424543891989749 8.10304584151791 -0.052393124794444 0.958215452214141 NA NA
"LINC01505" 0.138705817877876 0.5371708912454 8.10304584147726 0.0662924660373721 0.9471449812632 NA NA
"LINC01506" 0 NA NA NA NA NA NA
"LINC01507" 0.0163236092191201 -0.424409816550477 8.1030458415403 -0.0523765784928351 0.958228636150818 NA NA
"LINC01509" 0.0126043354413591 -0.424407757531852 8.1030458415403 -0.0523763243885557 0.958228838618794 NA NA
"LINC01511" 0.015427605311482 -0.424409816550477 8.1030458415403 -0.0523765784928351 0.958228636150818 NA NA
"LINC01512" 0 NA NA NA NA NA NA
"LINC01513" 0.269484757104042 1.59766748151872 5.29572809806411 0.301689862457772 0.76288849700907 NA NA
"LINC01514" 0.0146475471832474 0 8.1030458415403 0 1 NA NA
"LINC01515" 5.45554009934014 -0.790453316080039 0.461990711038471 -1.71097231436373 0.0870862237784567 NA NA
"LINC01516" 0.143862369258595 0 8.10304584150026 0 1 NA NA
"LINC01517" 1.32230426026002 0.957183277589615 0.95118917496517 1.00630169348244 0.314270466106002 NA NA
"LINC01518" 0 NA NA NA NA NA NA
"LINC01519" 0 NA NA NA NA NA NA
"LINC01520" 0 NA NA NA NA NA NA
"LINC01521" 2.15081400720356 -0.00160868827817852 0.676269410441922 -0.00237876836263715 0.998102019239692 NA NA
"LINC01522" 0.0612448635317864 0.216819623508459 8.10304584153775 0.0267577930260496 0.978652917439287 NA NA
"LINC01523" 0 NA NA NA NA NA NA
"LINC01524" 0.601659470215877 0.123419578712021 1.96982659827366 0.06265504731238 0.950041194068499 NA NA
"LINC01525" 0.0289506622595589 -0.744897523902744 8.1030458415403 -0.0919280895689894 0.926755173701409 NA NA
"LINC01526" 0.0252086708827182 -0.744878993140825 8.1030458415403 -0.0919258026805426 0.926756990680901 NA NA
"LINC01527" 0.146001969949996 -0.103721065519009 8.10304584150718 -0.0128002565390543 0.989787151823954 NA NA
"LINC01530" 0.21521062696129 0.537202008812128 6.48692876609625 0.0828129964398252 0.934000234961482 NA NA
"LINC01531" 0.0197795088973063 -0.424424229275147 8.1030458415403 -0.0523783571727232 0.958227218914952 NA NA
"LINC01532" 0.0153891473570691 0 8.1030458415403 0 1 NA NA
"LINC01533" 0.236121470094781 -0.424585561259241 6.27569432544047 -0.0676555515997731 0.946059832879126 NA NA
"LINC01535" 4.55987319251226 -0.223144915938793 0.557317862748277 -0.400390747998653 0.688868737636511 NA NA
"LINC01537" 0.0987278023539151 -1.41922647377362 8.1023521004642 -0.175162280801436 0.860952121630233 NA NA
"LINC01538" 0.0825372138421225 0 8.10304584152217 0 1 NA NA
"LINC01539" 0.0599865356237475 0.537278524433943 8.10304584153768 0.0663057490900219 0.94713440618788 NA NA
"LINC01541" 0.0394603566316698 0 8.1030458415358 0 1 NA NA
"LINC01543" 0.00881101099143422 0 8.1030458415403 0 1 NA NA
"LINC01544" 0.0238393403925532 0 8.10304584153923 0 1 NA NA
"LINC01545" 0.456079665294625 0.782071538627126 2.45591125126778 0.318444544045884 0.750147754157504 NA NA
"LINC01546" 1.18994829625357 0.126175682892016 1.04615381521234 0.120609112213968 0.90400065103314 NA NA
"LINC01547" 2.41679101876937 -0.639611416601044 0.687782666532035 -0.929961523785004 0.352391006334088 NA NA
"LINC01548" 0.128422502099209 0 8.10304584146601 0 1 NA NA
"LINC01549" 0.0924619622463445 0.53723176980589 8.10304584152582 0.0662999790835107 0.947138999878794 NA NA
"LINC01550" 1.44227548569451 -1.3117072173963 1.29434655301086 -1.01341268638223 0.310863082249021 NA NA
"LINC01551" 2.49621276953525 1.40236063009225 0.855967542164603 1.63833388652321 0.101352062469159 NA NA
"LINC01553" 0.143692206743295 -0.424540921643982 8.10304584151113 -0.0523927582229758 0.958215744294697 NA NA
"LINC01554" 0.278700671541816 -1.66325667106126 4.76893721812033 -0.348768833597022 0.72726286313261 NA NA
"LINC01555" 0.0665934100128444 0 8.1030458415247 0 1 NA NA
"LINC01556" 0.0539954471020536 -0.42446864537498 8.10304584153305 -0.0523838385807124 0.958222851380034 NA NA
"LINC01558" 0.0182518623067265 -0.424424229275147 8.1030458415403 -0.0523783571727232 0.958227218914952 NA NA
"LINC01559" 0.294606017378686 0.216701966561221 4.2384639173846 0.051127477025908 0.959223941119803 NA NA
"LINC01560" 2.05800204115899 -0.337458673417317 0.729624924793055 -0.462509793662862 0.643715780743633 NA NA
"LINC01561" 0.0253633387085391 0 8.1030458415403 0 1 NA NA
"LINC01562" 0.215759354585742 -0.424566603723499 5.82304321185496 -0.0729114636929254 0.941876571517842 NA NA
"LINC01563" 0.350141481920109 -1.39033440139652 3.04788568714125 -0.456163565209224 0.64827236339 NA NA
"LINC01564" 0 NA NA NA NA NA NA
"LINC01565" 0.270887696429428 -1.0656173773187 5.88289778050752 -0.181138176639672 0.8562591195866 NA NA
"LINC01566" 0.0191148228893879 0 8.10304584153982 0 1 NA NA
"LINC01567" 0.0990793061850675 0.857685790744754 8.10304584151105 0.10584733290671 0.915703481469592 NA NA
"LINC01568" 0.0348699100590712 0 8.1030458415403 0 1 NA NA
"LINC01569" 0.851034051234423 0.795480384853483 1.15454918357018 0.688996533169456 0.490825449234453 NA NA
"LINC01570" 0.0117105097379052 -0.424409816550477 8.1030458415403 -0.0523765784928351 0.958228636150818 NA NA
"LINC01571" 0.137182973070073 -0.424573922660004 8.10304584150871 -0.0523968308910557 0.958212499232969 NA NA
"LINC01572" 4.55606198928217 -0.352862779003026 0.546116711006452 -0.646130711423803 0.518194707498666 NA NA
"LINC01574" 0.15529079192476 -0.745047776263979 8.10304584150689 -0.0919466322709863 0.926740441160766 NA NA
"LINC01579" 0.219288095868604 -0.745097247754627 8.10304584141113 -0.0919527375677379 0.926735590388175 NA NA
"LINC01580" 0.00894641472455145 0 8.10304584153714 0 1 NA NA
"LINC01581" 0 NA NA NA NA NA NA
"LINC01582" 0.145760888010355 -0.424590077831469 8.10304584147704 -0.0523988246071768 0.958210910659894 NA NA
"LINC01583" 0.014682632128395 0 8.10304584153901 0 1 NA NA
"LINC01584" 0.0460655899623933 0 8.103045841533 0 1 NA NA
"LINC01585" 0.0187529161066877 0 8.10304584153732 0 1 NA NA
"LINC01586" 0.194243219096231 -0.42458161469033 6.82144648944822 -0.0622421674562859 0.95036998279352 NA NA
"LINC01587" 0.0583746256269213 -0.424474795692444 8.10304584153733 -0.0523845975937255 0.958222246605622 NA NA
"LINC01588" 1.98622309941244 0.0118720864668744 0.824731508101646 0.0143950926456071 0.988514774487015 NA NA
"LINC01589" 0.034325895720594 -0.424440701018439 8.1030458415403 -0.0523803899568902 0.958225599211283 NA NA
"LINC01591" 0.0113111133755411 0 8.1030458415403 0 1 NA NA
"LINC01592" 0.08464791479835 0.384231293181212 8.09191147860409 0.0474833782101005 0.96212797765892 NA NA
"LINC01593" 0 NA NA NA NA NA NA
"LINC01594" 0.035639006839608 0.857768908715396 8.10304584153604 0.10585759052707 0.915695342796511 NA NA
"LINC01595" 0.038778091505988 -0.424438641999818 8.1030458415403 -0.0523801358526113 0.958225801679219 NA NA
"LINC01596" 0.129013529262231 -0.424555647218526 8.10304584148917 -0.0523945755119289 0.958214296296711 NA NA
"LINC01597" 0.832937108980938 -0.021452157432597 1.13921367173685 -0.0188306706325697 0.9849761865307 NA NA
"LINC01600" 0.305828420122758 -1.08599188539439 3.87065663767443 -0.280570452781591 0.779039881310384 NA NA
"LINC01602" 0.0728437374375869 -0.744933407889639 8.10304584151878 -0.0919325180258407 0.926751655203248 NA NA
"LINC01603" 0.24707151117537 -0.745089577256515 4.9910199520555 -0.149286034600935 0.881327934561235 NA NA
"LINC01605" 0.609539755897621 0.342815663264125 1.67447635906052 0.204730070633225 0.837783025032665 NA NA
"LINC01606" 0.0406320416004132 -0.424450814102015 8.10304584152261 -0.0523816380165336 0.95822460476896 NA NA
"LINC01607" 0.455716619386368 -0.220613313977347 1.96336843806474 -0.112364704301146 0.910534239942376 NA NA
"LINC01608" 0.667305268278013 -1.13912482748397 1.70947167986695 -0.666360748118759 0.505180545162722 NA NA
"LINC01610" 0.2260975138568 -1.06555166053589 8.10304584147047 -0.131500139747763 0.895379676031876 NA NA
"LINC01611" 0.0206004349532399 -0.42442613415555 8.10304584153981 -0.0523785922547486 0.958227031603755 NA NA
"LINC01612" 0 NA NA NA NA NA NA
"LINC01613" 0.0542069645533541 0 8.10304584152935 0 1 NA NA
"LINC01614" 0.0216349859808704 -0.424424229275147 8.1030458415403 -0.0523783571727232 0.958227218914952 NA NA
"LINC01615" 0.654373767140503 -0.20692545524938 1.51582786530564 -0.136509863676149 0.891418227458901 NA NA
"LINC01616" 0.0275670911482547 -0.744883111178074 8.1030458415403 -0.0919263108891014 0.926756586898807 NA NA
"LINC01618" 3.70815403684003 1.77012283128268 2.79067025856863 0.634300245916763 0.525884896058185 NA NA
"LINC01619" 0.511059033066585 0.558037279176974 2.34743139075098 0.237722508685738 0.812096324646867 NA NA
"LINC01620" 0.00880495685168251 0 8.1030458415403 0 1 NA NA
"LINC01621" 0.0502077969453851 -0.424461108970777 8.10304584152759 -0.05238290851021 0.958223592451474 NA NA
"LINC01622" 0.145602656152301 -0.745208500794566 8.10304214185934 -0.0919665093366489 0.926724648469898 NA NA
"LINC01623" 0.0612183464228738 -0.744920253235756 8.10304584151281 -0.0919308946050195 0.926752945043621 NA NA
"LINC01624" 0 NA NA NA NA NA NA
"LINC01625" 1.35404306403351 3.11628076386774 0.929584190302525 3.35233838567496 0.000801320110808685 NA NA
"LINC01626" 0.0522906755502101 0 8.10304584152809 0 1 NA NA
"LINC01627" 0 NA NA NA NA NA NA
"LINC01628" 0 NA NA NA NA NA NA
"LINC01629" 0.100359035935736 0.53724355162615 8.10304584153672 0.0663014330823856 0.947137842302565 NA NA
"LINC01630" 0.796382199535302 1.37640469359524 1.21195204435355 1.1356923733145 0.256085333593196 NA NA
"LINC01632" 0.0153891473570691 0 8.1030458415403 0 1 NA NA
"LINC01633" 0.0278596210665064 -0.744883111178074 8.1030458415403 -0.0919263108891014 0.926756586898807 NA NA
"LINC01634" 0 NA NA NA NA NA NA
"LINC01635" 0.0710371523545695 0 8.10304584152305 0 1 NA NA
"LINC01637" 0.252639435464261 0.537279583116998 3.74275608576618 0.143551856120223 0.885854360022591 NA NA
"LINC01638" 0.220606860366853 -0.744851584781127 7.34083658025242 -0.101466852808691 0.919179869351548 NA NA
"LINC01639" 0 NA NA NA NA NA NA
"LINC01640" 0.0283269313285437 0 8.1030458415403 0 1 NA NA
"LINC01641" 0.800747240252654 0.096854884138615 1.5458187803431 0.062656040520557 0.950040403157001 NA NA
"LINC01643" 0 NA NA NA NA NA NA
"LINC01644" 0.0136372806150015 -0.424409816550477 8.1030458415403 -0.0523765784928351 0.958228636150818 NA NA
"LINC01645" 0.0341262068465536 0 8.10304584153618 0 1 NA NA
"LINC01646" 0.00986299089135307 0 8.10304584153878 0 1 NA NA
"LINC01647" 0.0820352067992603 0 8.10304584153385 0 1 NA NA
"LINC01648" 0 NA NA NA NA NA NA
"LINC01649" 0.00981666663675529 0 8.1030458415403 0 1 NA NA
"LINC01650" 0 NA NA NA NA NA NA
"LINC01651" 0 NA NA NA NA NA NA
"LINC01653" 0.197314369639784 0.216688112634861 6.00834374138443 0.0360645332493796 0.971230902286737 NA NA
"LINC01654" 0 NA NA NA NA NA NA
"LINC01655" 0.0144143174891462 0.857796325386734 8.1030458415403 0.105860974028956 0.915692658236654 NA NA
"LINC01656" 0 NA NA NA NA NA NA
"LINC01657" 0 NA NA NA NA NA NA
"LINC01659" 0.159113247955807 -1.51465064983537 8.10042004181054 -0.186984210944304 0.851673012454772 NA NA
"LINC01661" 0 NA NA NA NA NA NA
"LINC01664" 0.0893494682666695 -0.424497958295585 8.10304584151765 -0.052387456099604 0.958219968975305 NA NA
"LINC01665" 0.059953190535726 -0.744931754566806 8.10304584153775 -0.0919323139884196 0.926751817315057 NA NA
"LINC01666" 0 NA NA NA NA NA NA
"LINC01667" 0 NA NA NA NA NA NA
"LINC01668" 0.422507066704108 -0.600605672512803 2.54826809625427 -0.23569171289145 0.81367190091537 NA NA
"LINC01670" 1.44490541902615 0.563849513215817 1.09328463930047 0.51573898776863 0.606036720442766 NA NA
"LINC01671" 0 NA NA NA NA NA NA
"LINC01672" 1.03301050204343 -1.13814083948839 1.35706980248874 -0.838675237928913 0.401651577433289 NA NA
"LINC01673" 0 NA NA NA NA NA NA
"LINC01674" 0 NA NA NA NA NA NA
"LINC01675" 0 NA NA NA NA NA NA
"LINC01676" 0 NA NA NA NA NA NA
"LINC01677" 0 NA NA NA NA NA NA
"LINC01678" 0.0604085159088663 -0.424457232537605 8.10304584152226 -0.0523824301181377 0.958223973629798 NA NA
"LINC01679" 0.0938103950335981 0.53723255696487 8.10304584149428 0.0663000762273608 0.947138922539382 NA NA
"LINC01680" 0 NA NA NA NA NA NA
"LINC01681" 0.0177009362067689 0 8.10304584153982 0 1 NA NA
"LINC01682" 0 NA NA NA NA NA NA
"LINC01683" 0.468823795448553 -0.129639682898939 1.98456386294613 -0.0653240166867121 0.94791602062943 NA NA
"LINC01684" 0.917272537460568 -0.619138698222958 1.19773639221856 -0.516924009527782 0.605209206536928 NA NA
"LINC01685" 0.0255603348703566 0 8.1030458415403 0 1 NA NA
"LINC01686" 0.355034652931389 -1.61142296786791 3.72084837405664 -0.433079450133859 0.664957051396079 NA NA
"LINC01687" 0.0153891473570691 0 8.1030458415403 0 1 NA NA
"LINC01688" 0 NA NA NA NA NA NA
"LINC01689" 0.00986299089135307 0 8.10304584153878 0 1 NA NA
"LINC01690" 0 NA NA NA NA NA NA
"LINC01691" 0 NA NA NA NA NA NA
"LINC01692" 0.0431816266848879 -0.744911512192534 8.1030458415391 -0.0919298158692195 0.926753802120937 NA NA
"LINC01694" 0.397880373481664 -2.67736879810067 2.77158026735201 -0.96600803146093 0.3340401621956 NA NA
"LINC01695" 0.0771161784125074 -0.424496920767022 8.10304584153252 -0.0523873280577094 0.958220070997863 NA NA
"LINC01696" 0 NA NA NA NA NA NA
"LINC01697" 0.220997809381466 -0.103823010688492 6.40821929530164 -0.0162015383531915 0.98707360819697 NA NA
"LINC01698" 0.0536141631422711 -0.424455585595999 8.10304584152366 -0.0523822268684322 0.958224135577263 NA NA
"LINC01699" 0 NA NA NA NA NA NA
"LINC01700" 0 NA NA NA NA NA NA
"LINC01701" 0.00843519566997121 -0.424407757531855 8.1030458415403 -0.0523763243885561 0.958228838618794 NA NA
"LINC01702" 0.0473566032037233 0 8.10304584153949 0 1 NA NA
"LINC01703" 0.859352139480241 0.151257023407749 1.03472273347844 0.146181212139089 0.883778336770973 NA NA
"LINC01704" 0.0382493867976204 -0.42444350036259 8.10304584153715 -0.0523807354250477 0.95822532394546 NA NA
"LINC01705" 0.0479528337147926 -0.424446472075506 8.10304584150811 -0.0523811021654679 0.9582250317301 NA NA
"LINC01706" 0.00986299089135307 0 8.10304584153878 0 1 NA NA
"LINC01707" 0.181091186490232 -0.74507774247205 8.10304584147742 -0.09195033041257 0.926737502917705 NA NA
"LINC01708" 0.0202628305650191 0 8.10304584153931 0 1 NA NA
"LINC01709" 0 NA NA NA NA NA NA
"LINC01710" 0 NA NA NA NA NA NA
"LINC01711" 0.17496918605113 -0.424601368711059 8.10304584144634 -0.0524002180191628 0.958209800403252 NA NA
"LINC01712" 0.0245727667631614 0 8.10304584153775 0 1 NA NA
"LINC01713" 0 NA NA NA NA NA NA
"LINC01714" 0 NA NA NA NA NA NA
"LINC01716" 0.010399839673666 0 8.1030458415403 0 1 NA NA
"LINC01717" 0 NA NA NA NA NA NA
"LINC01718" 0 NA NA NA NA NA NA
"LINC01719" 8.11692762012964 0.14490952273573 0.365262868656619 0.396726673227653 0.691569028535179 NA NA
"LINC01720" 0.0492464143999312 -0.744913062816591 8.10304584153717 -0.0919300072323519 0.926753650079068 NA NA
"LINC01721" 0.0715504833991345 0.857716057650654 8.1030458415106 0.1058510681572 0.91570051781993 NA NA
"LINC01722" 0.0993186555194126 -0.424522886545222 8.10304584150441 -0.0523905325045533 0.958217517725461 NA NA
"LINC01723" 0 NA NA NA NA NA NA
"LINC01724" 0.0224411978692878 0 8.10304584153713 0 1 NA NA
"LINC01725" 0.625184513348212 1.01121353962849 1.42803783941028 0.708113967096336 0.478874486708566 NA NA
"LINC01726" 0 NA NA NA NA NA NA
"LINC01727" 0.406824517785191 0.216702079950492 3.17163305576334 0.0683250792700343 0.945526860404071 NA NA
"LINC01728" 0.0929469745991533 0 8.10304584151484 0 1 NA NA
"LINC01729" 0 NA NA NA NA NA NA
"LINC01730" 0.0361164444857014 -0.424440701018439 8.1030458415403 -0.0523803899568902 0.958225599211283 NA NA
"LINC01731" 0.120433574269387 -0.744996293948525 8.10304584150075 -0.0919402788187294 0.926745489100444 NA NA
"LINC01732" 0.0571139851148234 0 8.10304584153626 0 1 NA NA
"LINC01733" 0.0266843133829853 -0.424426288293768 8.1030458415403 -0.0523786112770021 0.958227016446998 NA NA
"LINC01734" 0 NA NA NA NA NA NA
"LINC01735" 0 NA NA NA NA NA NA
"LINC01736" 0 NA NA NA NA NA NA
"LINC01737" 0 NA NA NA NA NA NA
"LINC01738" 0.0242935501772605 -0.424426288293768 8.1030458415403 -0.0523786112770022 0.958227016446998 NA NA
"LINC01739" 0 NA NA NA NA NA NA
"LINC01740" 0.0240304464729668 -0.424426288293769 8.1030458415403 -0.0523786112770022 0.958227016446998 NA NA
"LINC01741" 0 NA NA NA NA NA NA
"LINC01742" 0.015427605311482 -0.424409816550477 8.1030458415403 -0.0523765784928351 0.958228636150818 NA NA
"LINC01743" 0 NA NA NA NA NA NA
"LINC01744" 0.144189525057022 -0.715475896084149 8.1022121609337 -0.0883062405516789 0.929633279092051 NA NA
"LINC01745" 0 NA NA NA NA NA NA
"LINC01746" 0 NA NA NA NA NA NA
"LINC01747" 0.0549784530626415 0 8.10304584151262 0 1 NA NA
"LINC01748" 0.118356285149603 -0.744994728956185 8.10304584150921 -0.0919400856823276 0.926745642551066 NA NA
"LINC01749" 0.0126043354413591 -0.424407757531852 8.1030458415403 -0.0523763243885557 0.958228838618794 NA NA
"LINC01750" 0.0631577068454884 0 8.10304584152805 0 1 NA NA
"LINC01751" 0.0285187501577889 -0.424441503397917 8.10304584153349 -0.0523804889788939 0.958225520311469 NA NA
"LINC01752" 0.344434723649507 0.537298724082464 2.85224342372866 0.188377583628563 0.850580670788631 NA NA
"LINC01753" 0 NA NA NA NA NA NA
"LINC01754" 0.0279147432854206 0 8.1030458415403 0 1 NA NA
"LINC01755" 0 NA NA NA NA NA NA
"LINC01756" 0 NA NA NA NA NA NA
"LINC01757" 0 NA NA NA NA NA NA
"LINC01758" 0.102573829046964 1.37703772717295 8.08426547220093 0.170335540304574 0.864746262525014 NA NA
"LINC01760" 0 NA NA NA NA NA NA
"LINC01761" 0 NA NA NA NA NA NA
"LINC01762" 0.11561027608672 -0.424541861586206 8.10304584151245 -0.0523928742215982 0.95821565186813 NA NA
"LINC01763" 0.0136372806150015 -0.424409816550477 8.1030458415403 -0.0523765784928351 0.958228636150818 NA NA
"LINC01764" 0.0330659492837078 -0.424426288293768 8.1030458415403 -0.0523786112770021 0.958227016446998 NA NA
"LINC01765" 0.094769300925154 1.63780471212312 8.0875291680351 0.20250989864696 0.839518120724356 NA NA
"LINC01766" 0 NA NA NA NA NA NA
"LINC01767" 0.0829205323052364 0 8.10304584150263 0 1 NA NA
"LINC01768" 0 NA NA NA NA NA NA
"LINC01770" 0.0600031837534632 -0.424453608872326 8.10304584153494 -0.0523819829201315 0.95822432995299 NA NA
"LINC01772" 0.919110027353166 -0.203157955787064 1.32779968656005 -0.153003467197215 0.878395541058844 NA NA
"LINC01774" 0 NA NA NA NA NA NA
"LINC01775" 0.0171149362079666 0 8.1030458415403 0 1 NA NA
"LINC01776" 3.77674711180868 0.403260450357148 0.5669666243068 0.711259592837926 0.476923386126954 NA NA
"LINC01777" 0.213676652784818 -1.82450415919807 6.52429371870974 -0.279647765391974 0.779747757033407 NA NA
"LINC01778" 0.917614988670958 -0.170407497709993 1.39092001902894 -0.122514231859976 0.902491775503257 NA NA
"LINC01779" 0.00881101099143422 0 8.1030458415403 0 1 NA NA
"LINC01780" 0.0426368673708613 0 8.10304584154004 0 1 NA NA
"LINC01781" 0 NA NA NA NA NA NA
"LINC01782" 0.0181201474412484 0 8.1030458415403 0 1 NA NA
"LINC01783" 0.135283838710475 0.537194183870281 8.103045841508 0.0662953405889047 0.947142692737343 NA NA
"LINC01784" 0.0171033536879268 0 8.1030458415403 0 1 NA NA
"LINC01785" 0.0102248976740533 0 8.1030458415403 0 1 NA NA
"LINC01786" 0.0421922266431542 0 8.10304584154009 0 1 NA NA
"LINC01787" 0.0101711875132875 0 8.10304584154004 0 1 NA NA
"LINC01788" 0 NA NA NA NA NA NA
"LINC01789" 0 NA NA NA NA NA NA
"LINC01790" 0 NA NA NA NA NA NA
"LINC01791" 0.010399839673666 0 8.1030458415403 0 1 NA NA
"LINC01792" 0.058557851532764 0.537282658776325 8.10304584153795 0.0663062593108013 0.947133999984514 NA NA
"LINC01793" 0 NA NA NA NA NA NA
"LINC01794" 0.0146733036938778 0 8.1030458415346 0 1 NA NA
"LINC01795" 0.571860666640587 1.05379926452978 1.9503436037796 0.540314671982725 0.588980041742955 NA NA
"LINC01796" 0 NA NA NA NA NA NA
"LINC01797" 0.0111582819844231 0 8.1030458415403 0 1 NA NA
"LINC01798" 0.393907459861599 -1.39355937654319 2.71299251939918 -0.513661341333813 0.607488784623141 NA NA
"LINC01799" 0.017609913703365 0 8.10304584151977 0 1 NA NA
"LINC01800" 0.103260957995987 0 8.10304584149645 0 1 NA NA
"LINC01801" 0.161466852910357 -0.424564124995477 8.10304584149621 -0.0523956217575936 0.958213462658505 NA NA
"LINC01802" 0 NA NA NA NA NA NA
"LINC01803" 0 NA NA NA NA NA NA
"LINC01804" 0.0102248976740533 0 8.1030458415403 0 1 NA NA
"LINC01805" 0 NA NA NA NA NA NA
"LINC01806" 0.214025426437309 -0.424602729342932 8.10304584148274 -0.0524003859350296 0.958209666609585 NA NA
"LINC01807" 0.103232853518087 -0.744975828713299 8.10304584153262 -0.091937753195827 0.926747495757101 NA NA
"LINC01808" 0 NA NA NA NA NA NA
"LINC01809" 0.030816752668551 -0.424426288293768 8.1030458415403 -0.0523786112770021 0.958227016446998 NA NA
"LINC01810" 0 NA NA NA NA NA NA
"LINC01811" 0.058703512546847 -0.424469150266226 8.10304584152187 -0.0523839008896073 0.958222801732894 NA NA
"LINC01812" 0 NA NA NA NA NA NA
"LINC01813" 0 NA NA NA NA NA NA
"LINC01814" 5.37248822253581 -0.529776895898788 0.448192825739759 -1.18202895154417 0.237194213431804 NA NA
"LINC01815" 0.0389381777356378 0 8.1030458415403 0 1 NA NA
"LINC01816" 0.801287199525016 -1.36149146174488 1.61980191897383 -0.840529601673399 0.400611511471699 NA NA
"LINC01817" 0 NA NA NA NA NA NA
"LINC01818" 0 NA NA NA NA NA NA
"LINC01819" 0.378130455255621 0.798680365750377 2.38994544112184 0.334183513986611 0.73824108351921 NA NA
"LINC01820" 0 NA NA NA NA NA NA
"LINC01822" 0.0215507501659105 -0.424424945135023 8.10304584153815 -0.0523784455172794 0.958227148522822 NA NA
"LINC01823" 0.517854771070822 0.471517033546962 1.98477031407555 0.237567556408451 0.812216516380349 NA NA
"LINC01824" 0 NA NA NA NA NA NA
"LINC01825" 0.112955095506631 0.216755073870585 8.10304584152577 0.0267498269304831 0.978659271189642 NA NA
"LINC01826" 0 NA NA NA NA NA NA
"LINC01827" 0.0412483086547424 -0.424451521130965 8.10304584153508 -0.0523817252711673 0.958224535245281 NA NA
"LINC01828" 0.106807014090617 0.21675991406919 8.10304584152413 0.0267504242612577 0.97865879475913 NA NA
"LINC01829" 0.0127985154158495 0 8.1030458415403 0 1 NA NA
"LINC01830" 0 NA NA NA NA NA NA
"LINC01831" 0.139971365601601 -0.745032693073736 8.10304584146552 -0.0919447708491538 0.926741920095809 NA NA
"LINC01832" 0 NA NA NA NA NA NA
"LINC01834" 0 NA NA NA NA NA NA
"LINC01836" 1.90261277675746 0.817300871612913 0.67878729056838 1.20406036319353 0.228566248457518 NA NA
"LINC01837" 0.204876496338969 -0.424631664740718 8.10304584140638 -0.0524039568640794 0.958206821329663 NA NA
"LINC01838" 0 NA NA NA NA NA NA
"LINC01839" 0 NA NA NA NA NA NA
"LINC01840" 0.211151979601293 0.923878310075999 8.07681256426322 0.11438649872399 0.908931416202872 NA NA
"LINC01841" 0.0522345859956378 -0.744895464884123 8.1030458415403 -0.0919278354647105 0.92675537559242 NA NA
"LINC01842" 0.242551950402741 -0.424507883757326 4.1022246393544 -0.103482359226464 0.917580149621452 NA NA
"LINC01843" 0.158896655541679 1.34407165098123 8.08638627004788 0.166214129042993 0.867988440743516 NA NA
"LINC01844" 0.0289725569328838 0 8.1030458415403 0 1 NA NA
"LINC01845" 0 NA NA NA NA NA NA
"LINC01846" 0 NA NA NA NA NA NA
"LINC01847" 0.0279147432854206 0 8.1030458415403 0 1 NA NA
"LINC01848" 0 NA NA NA NA NA NA
"LINC01849" 0.0360674978028525 0.537310917058405 8.10304584153963 0.066309746676234 0.947131223579772 NA NA
"LINC01850" 0 NA NA NA NA NA NA
"LINC01851" 0 NA NA NA NA NA NA
"LINC01852" 4.1779878329752 0.9543973800472 0.516101546441333 1.84924340302416 0.0644226740659824 NA NA
"LINC01853" 0 NA NA NA NA NA NA
"LINC01854" 0.0083034808044931 0 8.1030458415403 0 1 NA NA
"LINC01855" 0 NA NA NA NA NA NA
"LINC01856" 0.0907276618295642 0 8.1030458415087 0 1 NA NA
"LINC01857" 0.0635830199496296 -0.424471585486401 8.1030458415403 -0.0523842014209454 0.958222562272355 NA NA
"LINC01858" 0.0796373525869631 0 8.10304584152073 0 1 NA NA
"LINC01859" 0.134500621077445 -0.745021477006744 8.10304584149553 -0.0919433866696772 0.926743019852889 NA NA
"LINC01861" 0 NA NA NA NA NA NA
"LINC01863" 0.00881101099143422 0 8.1030458415403 0 1 NA NA
"LINC01864" 0.038680566197271 0 8.10304584153663 0 1 NA NA
"LINC01865" 2.57060044411448 -0.12141141690405 0.628261957496317 -0.193249671503087 0.846763439596599 NA NA
"LINC01866" 0 NA NA NA NA NA NA
"LINC01867" 0 NA NA NA NA NA NA
"LINC01868" 0 NA NA NA NA NA NA
"LINC01870" 0 NA NA NA NA NA NA
"LINC01871" 0.0308456611999248 0 8.10304584153618 0 1 NA NA
"LINC01872" 0 NA NA NA NA NA NA
"LINC01874" 0 NA NA NA NA NA NA
"LINC01875" 0 NA NA NA NA NA NA
"LINC01876" 1.2654563104746 -1.96370249243729 1.37701601694386 -1.42605639170089 0.153852065066837 NA NA
"LINC01877" 0.0671575857595694 -0.74493898880215 8.10304584152377 -0.0919332067683409 0.926751107983588 NA NA
"LINC01878" 0 NA NA NA NA NA NA
"LINC01879" 0 NA NA NA NA NA NA
"LINC01880" 0 NA NA NA NA NA NA
"LINC01881" 0.0618833527511709 0 8.1030458415349 0 1 NA NA
"LINC01882" 0.562059040655778 1.65960130877898 1.68631234038054 0.984160092432503 0.325036804238286 NA NA
"LINC01883" 0.0163236092191201 -0.424409816550477 8.1030458415403 -0.0523765784928351 0.958228636150818 NA NA
"LINC01884" 0.0368498384183815 -0.424424229275147 8.1030458415403 -0.0523783571727232 0.958227218914952 NA NA
"LINC01885" 0 NA NA NA NA NA NA
"LINC01886" 0.316704333774231 0.76151728629803 3.28788429399518 0.231613164638678 0.816838481626497 NA NA
"LINC01887" 0 NA NA NA NA NA NA
"LINC01888" 0.0335943943737805 0 8.1030458415403 0 1 NA NA
"LINC01889" 0 NA NA NA NA NA NA
"LINC01890" 0 NA NA NA NA NA NA
"LINC01891" 0 NA NA NA NA NA NA
"LINC01892" 0 NA NA NA NA NA NA
"LINC01893" 0.010399839673666 0 8.1030458415403 0 1 NA NA
"LINC01894" 0.727589281175518 1.69202512714322 1.38005044127815 1.22606035006672 0.220175965250332 NA NA
"LINC01895" 0.0432969626007777 0 8.10304584152786 0 1 NA NA
"LINC01896" 0.675786743378409 1.42007739463834 1.45140753759485 0.978413958764174 0.327869627139762 NA NA
"LINC01897" 0 NA NA NA NA NA NA
"LINC01898" 0.129910105358625 -1.39277643122877 8.10166830495388 -0.171912299887314 0.863506476638113 NA NA
"LINC01899" 0 NA NA NA NA NA NA
"LINC01900" 0.0455069592462893 -0.424454689355232 8.10304584153909 -0.0523821162629152 0.958224223706706 NA NA
"LINC01901" 0.0334794175468726 0 8.10304584153335 0 1 NA NA
"LINC01902" 1.10895624697175 -1.41610623039989 1.36672642192914 -1.03612998744917 0.300141503943311 NA NA
"LINC01903" 0.0597561328569416 0 8.10304584152416 0 1 NA NA
"LINC01904" 0 NA NA NA NA NA NA
"LINC01905" 0.497532441798954 -1.68847915259589 2.25226675044169 -0.749679917915925 0.453447505285272 NA NA
"LINC01906" 0 NA NA NA NA NA NA
"LINC01907" 0.0399215223574875 -0.744909065522781 8.10304584153792 -0.0919295139247789 0.92675404202189 NA NA
"LINC01908" 0 NA NA NA NA NA NA
"LINC01909" 0.763107223211586 0.649261791977897 1.4027974511976 0.462833598267239 0.643483646380431 NA NA
"LINC01910" 0.0357428840030073 0.857763423937595 8.10304584153225 0.105856913648584 0.915695879849913 NA NA
"LINC01911" 0 NA NA NA NA NA NA
"LINC01912" 0 NA NA NA NA NA NA
"LINC01913" 0.0171033536879268 0 8.1030458415403 0 1 NA NA
"LINC01914" 0 NA NA NA NA NA NA
"LINC01915" 0.208492059592552 0.857616900066331 8.1030458415018 0.105838831081743 0.915710227053877 NA NA
"LINC01916" 0 NA NA NA NA NA NA
"LINC01917" 0 NA NA NA NA NA NA
"LINC01918" 8.768860114695 0.166408307649967 0.346321128505516 0.480502903094799 0.63086983938704 NA NA
"LINC01919" 0.174917304035723 -1.06878854856814 8.10298025856715 -0.131900672896016 0.895062856385678 NA NA
"LINC01920" 0.0117105097379052 -0.424409816550477 8.1030458415403 -0.0523765784928351 0.958228636150818 NA NA
"LINC01922" 0.12031441768226 1.43976939446254 8.08132506610938 0.178160064430584 0.858597271880289 NA NA
"LINC01923" 0.101926882927463 -0.424520333273592 8.10304584150702 -0.0523902174043037 0.958217768794288 NA NA
"LINC01924" 0 NA NA NA NA NA NA
"LINC01925" 0 NA NA NA NA NA NA
"LINC01926" 0 NA NA NA NA NA NA
"LINC01927" 0.0113111133755411 0 8.1030458415403 0 1 NA NA
"LINC01928" 0 NA NA NA NA NA NA
"LINC01929" 0.0676001133115807 -0.424482696469399 8.10304584150624 -0.0523855726318456 0.958221469704476 NA NA
"LINC01931" 0 NA NA NA NA NA NA
"LINC01932" 0 NA NA NA NA NA NA
"LINC01933" 0.171997411047992 0.216680859547601 8.1030458414757 0.0267406681125402 0.97866657625592 NA NA
"LINC01934" 1.27655190473433 -0.861891851384391 1.18384057730705 -0.728047228576156 0.46658467597347 NA NA
"LINC01935" 0 NA NA NA NA NA NA
"LINC01936" 0.164184422387671 -0.732926639428641 8.10278824313151 -0.0904536336673886 0.927926737823348 NA NA
"LINC01937" 0 NA NA NA NA NA NA
"LINC01938" 0.0279147432854206 0 8.1030458415403 0 1 NA NA
"LINC01939" 0 NA NA NA NA NA NA
"LINC01940" 0 NA NA NA NA NA NA
"LINC01941" 0 NA NA NA NA NA NA
"LINC01942" 0 NA NA NA NA NA NA
"LINC01943" 0.705356615820583 0.662054637034748 1.57374567913455 0.420687183331191 0.673983521332332 NA NA
"LINC01944" 0 NA NA NA NA NA NA
"LINC01945" 0 NA NA NA NA NA NA
"LINC01946" 0 NA NA NA NA NA NA
"LINC01947" 0 NA NA NA NA NA NA
"LINC01948" 1.22472430254602 -0.236137560125871 1.02238162985306 -0.230968117218431 0.817339571154892 NA NA
"LINC01949" 0.369173693706093 -1.86136315340127 3.11740328591948 -0.597087698536976 0.550448830484743 NA NA
"LINC01950" 0.0291477490098598 -0.424422510360432 8.103045841534 -0.0523781450408386 0.958227387939691 NA NA
"LINC01951" 0 NA NA NA NA NA NA
"LINC01953" 0 NA NA NA NA NA NA
"LINC01954" 0.0319215302225708 0 8.10304584153533 0 1 NA NA
"LINC01955" 0 NA NA NA NA NA NA
"LINC01956" 0.56268358064088 0.339583924717878 1.49961528979611 0.226447360885502 0.820853495765537 NA NA
"LINC01957" 0 NA NA NA NA NA NA
"LINC01958" 0 NA NA NA NA NA NA
"LINC01960" 0.125369125700028 -0.424500283311691 8.1030458414935 -0.052387743030891 0.958219740351202 NA NA
"LINC01961" 0.0729632027927286 0 8.10304584153172 0 1 NA NA
"LINC01962" 0.323596648842958 -0.511206951850477 4.56986625250576 -0.111864751308678 0.910930645514791 NA NA
"LINC01964" 0 NA NA NA NA NA NA
"LINC01965" 0.133162274077157 0.537183784705476 8.10304584150742 0.0662940572239862 0.947143714466685 NA NA
"LINC01966" 0 NA NA NA NA NA NA
"LINC01967" 0.747838889932532 0.126046768083026 1.47200640038837 0.0856292255589176 0.931761165143561 NA NA
"LINC01968" 0.133539490075353 -1.06546522555223 8.10304584149737 -0.131489472772789 0.895388113782192 NA NA
"LINC01970" 3.24400330397393 0.194037215236556 0.593309908401492 0.327041926131547 0.743636174753713 NA NA
"LINC01971" 0.264751370466706 -0.961314949403849 4.86477677936214 -0.197607206456428 0.843352396053596 NA NA
"LINC01972" 0.492442632380791 0.483445533226952 2.39082077363782 0.202209023176318 0.839753319363105 NA NA
"LINC01973" 0.19142223295194 0 8.10304584145767 0 1 NA NA
"LINC01974" 0.0165434135685007 0 8.10304584153354 0 1 NA NA
"LINC01975" 0 NA NA NA NA NA NA
"LINC01976" 0.0955333833299551 -0.424517539968697 8.10304584150738 -0.0523898726814713 0.958218043466107 NA NA
"LINC01977" 0.120310322202319 1.62263353580559 8.0748129269683 0.200949984907552 0.840737682495053 NA NA
"LINC01978" 0.411732981681029 0.216427197935878 2.32051805488629 0.0932667588947002 0.925691639502699 NA NA
"LINC01979" 0 NA NA NA NA NA NA
"LINC01980" 3.63582653045421 0.368824962511539 0.55757916632753 0.661475508385272 0.508307416120385 NA NA
"LINC01981" 0.0362369522464688 -0.42444276003706 8.1030458415403 -0.0523806440611693 0.95822539674335 NA NA
"LINC01982" 0 NA NA NA NA NA NA
"LINC01983" 0 NA NA NA NA NA NA
"LINC01985" 0 NA NA NA NA NA NA
"LINC01986" 0 NA NA NA NA NA NA
"LINC01987" 0 NA NA NA NA NA NA
"LINC01988" 0 NA NA NA NA NA NA
"LINC01989" 0.0083034808044931 0 8.1030458415403 0 1 NA NA
"LINC01990" 0.330573745951319 -1.36356835845011 2.9042468528799 -0.469508422501335 0.63870626598954 NA NA
"LINC01991" 0.165327259647223 -1.07069041564782 8.10294210875301 -0.132136007054923 0.894876716087443 NA NA
"LINC01992" 0.0997893508514205 0.216773076543671 8.10304584151567 0.0267520486473175 0.978657499150242 NA NA
"LINC01993" 0.558667069325822 -1.73367857933755 2.33923628928431 -0.741130165977361 0.45861452066133 NA NA
"LINC01994" 0.615867697450757 1.72385482290626 1.59030406514073 1.08397812763794 0.278374496807772 NA NA
"LINC01995" 0.0110535018371743 0 8.103045841537 0 1 NA NA
"LINC01996" 0.0924124596192748 -1.05357094999866 8.10279467353477 -0.130025626027501 0.896546152158904 NA NA
"LINC01997" 0.0879823538507102 1.92999161254233 8.07508785609007 0.239005648847123 0.811101202520876 NA NA
"LINC01998" 0.0547132640263589 -0.42447451628968 8.10304584153284 -0.0523845631125521 0.958222274079895 NA NA
"LINC01999" 0.161105150305005 -0.424565770506305 8.1030458414963 -0.0523958248307165 0.958213300851853 NA NA
"LINC02000" 0 NA NA NA NA NA NA
"LINC02002" 0.0606084916560176 -0.424457800730781 8.10304584152921 -0.0523825002390307 0.958223917758126 NA NA
"LINC02003" 0.0984376035013468 -0.744955086642831 8.10304584150427 -0.0919351934092645 0.926749529557927 NA NA
"LINC02004" 0.386376418727031 0.701378832682663 3.03654570269117 0.230979178762585 0.817330977631404 NA NA
"LINC02005" 0.0245362945852309 0 8.10304584153226 0 1 NA NA
"LINC02006" 0.254579419042263 -3.08841836823177 6.7186615753241 -0.459677620848582 0.645747635149963 NA NA
"LINC02008" 0.18412920974316 -1.48833856289211 8.10012078175213 -0.183742761743137 0.854215260959919 NA NA
"LINC02009" 0 NA NA NA NA NA NA
"LINC02010" 0.0497420585310486 0 8.10304584153975 0 1 NA NA
"LINC02011" 0 NA NA NA NA NA NA
"LINC02012" 0.135961539372996 0.537181155727132 8.10304584147156 0.0662937327810522 0.94714397276647 NA NA
"LINC02013" 0.00894641472455145 0 8.10304584153714 0 1 NA NA
"LINC02014" 0.0989028775189728 -0.424537475318289 8.10304584153204 -0.0523923329104629 0.95821608317955 NA NA
"LINC02015" 0 NA NA NA NA NA NA
"LINC02016" 0.0201046967089745 0 8.10304584153525 0 1 NA NA
"LINC02017" 0 NA NA NA NA NA NA
"LINC02019" 0.796239227565701 -2.3058921842348 1.50050136370038 -1.53674780977756 0.124355078371225 NA NA
"LINC02020" 0.0136372806150015 -0.424409816550477 8.1030458415403 -0.0523765784928351 0.958228636150818 NA NA
"LINC02022" 0 NA NA NA NA NA NA
"LINC02023" 0.462513725461917 -1.76299590121459 2.52716279711013 -0.697618650935595 0.48541571446782 NA NA
"LINC02024" 0.0705110508503046 -0.747831972581572 8.10298754587826 -0.0922908949751468 0.926466922253577 NA NA
"LINC02025" 0.00936076753541151 0 8.1030458415391 0 1 NA NA
"LINC02026" 0.0357904294159451 -0.424441874766077 8.10304584153743 -0.0523805348095558 0.958225483794022 NA NA
"LINC02027" 3.45799115442806 -0.692909939046266 0.765903406254885 -0.90469624940625 0.365626328625353 NA NA
"LINC02028" 0.199956382626061 -0.103797934079637 7.64417390756042 -0.0135786986710201 0.989166098903312 NA NA
"LINC02029" 0.298562249271866 0.465244077610704 4.64796178874576 0.100096364547835 0.920267821509175 NA NA
"LINC02030" 0.0145588991855777 0 8.1030458415403 0 1 NA NA
"LINC02031" 0 NA NA NA NA NA NA
"LINC02032" 0 NA NA NA NA NA NA
"LINC02033" 0.0467772083638322 0.857763381900149 8.1030458415403 0.105856908460621 0.915695883966181 NA NA
"LINC02034" 0.0083034808044931 0 8.1030458415403 0 1 NA NA
"LINC02035" 2.55925604483618 0.30155058024073 0.678919817015223 0.444162289394432 0.656925254467406 NA NA
"LINC02036" 2.20903386235537 -1.10645197684036 0.870599797660604 -1.27090768894447 0.203761490710332 NA NA
"LINC02037" 0.0927666336771905 -1.07137511813413 8.10292695826101 -0.132220754753546 0.894809685323598 NA NA
"LINC02038" 0 NA NA NA NA NA NA
"LINC02039" 0 NA NA NA NA NA NA
"LINC02040" 0 NA NA NA NA NA NA
"LINC02041" 0.184059463781421 0.216685085205046 7.96970323470815 0.0271886014853576 0.978309307043787 NA NA
"LINC02042" 0.0349088648274207 -0.424440701018439 8.1030458415403 -0.0523803899568902 0.958225599211283 NA NA
"LINC02043" 2.92027321255182 0.493536976640712 0.758391099600022 0.650768418697167 0.515195989598249 NA NA
"LINC02044" 1.56986533268092 0.257317605306666 0.86254887674926 0.298322346991436 0.765457149934743 NA NA
"LINC02045" 0 NA NA NA NA NA NA
"LINC02046" 0 NA NA NA NA NA NA
"LINC02047" 0 NA NA NA NA NA NA
"LINC02048" 0.0203423750265751 0 8.1030458415338 0 1 NA NA
"LINC02049" 0 NA NA NA NA NA NA
"LINC02050" 0 NA NA NA NA NA NA
"LINC02051" 0 NA NA NA NA NA NA
"LINC02052" 0.0392730972206513 -0.424448059271594 8.103045841506 -0.0523812980419604 0.958224875657533 NA NA
"LINC02053" 1.99456087725362 5.72187302765512 1.22533368199042 4.66964477656451 3.01721001608791e-06 NA NA
"LINC02054" 0.0304642817560186 0 8.10304584152084 0 1 NA NA
"LINC02055" 0.629592871462157 1.67683159385221 1.44525768225436 1.16023018901144 0.245955098821641 NA NA
"LINC02056" 0.0729652459359591 0 8.10304584149872 0 1 NA NA
"LINC02057" 0.11258784485388 -1.08711634493763 8.10263419806879 -0.134168261624934 0.893269522515027 NA NA
"LINC02058" 0 NA NA NA NA NA NA
"LINC02059" 0 NA NA NA NA NA NA
"LINC02060" 0.0735889312640464 0 8.10304584152379 0 1 NA NA
"LINC02061" 0 NA NA NA NA NA NA
"LINC02063" 0.0402346800204822 0 8.1030458415403 0 1 NA NA
"LINC02064" 0.120435893295617 1.52211786290113 8.07943732564553 0.18839404299476 0.850567769093234 NA NA
"LINC02065" 0.00945465382613522 0 8.1030458415403 0 1 NA NA
"LINC02066" 0.0171149362079666 0 8.1030458415403 0 1 NA NA
"LINC02067" 0.142022171204979 -0.964263915876299 8.0965993350389 -0.119094928126595 0.905200148915098 NA NA
"LINC02068" 0.157353294016017 -0.874386568509514 8.09789374483674 -0.107977036506194 0.914013907906138 NA NA
"LINC02069" 0.211812423057365 -1.82788631556889 7.47677151890909 -0.244475347540858 0.806862692611926 NA NA
"LINC02070" 0 NA NA NA NA NA NA
"LINC02071" 0.182944142800425 0.857589999744091 8.10304584143944 0.105835511303457 0.915712861059909 NA NA
"LINC02073" 0.968534826961525 -0.296933798614063 1.16066552483003 -0.255830635322391 0.798081617320749 NA NA
"LINC02074" 0 NA NA NA NA NA NA
"LINC02075" 0 NA NA NA NA NA NA
"LINC02076" 2.43656363545104 -0.350602834509078 0.956293349147786 -0.366626866977086 0.7138973647382 NA NA
"LINC02077" 0 NA NA NA NA NA NA
"LINC02078" 0.444827936985306 -0.195425888216716 1.89576401358276 -0.103085556438739 0.917895068240682 NA NA
"LINC02079" 0 NA NA NA NA NA NA
"LINC02080" 0.30887194054317 0.645488786474464 4.18386217040529 0.15428060490146 0.877388489262411 NA NA
"LINC02082" 0.219363880922766 -0.745078461965041 7.30964302736846 -0.101930895828339 0.918811526351046 NA NA
"LINC02084" 0 NA NA NA NA NA NA
"LINC02086" 0.0515883536606662 0 8.10304584153645 0 1 NA NA
"LINC02087" 2.96404452797197 -0.0830741168214009 0.634403052729096 -0.130948482142433 0.895816061650406 NA NA
"LINC02088" 0 NA NA NA NA NA NA
"LINC02089" 0 NA NA NA NA NA NA
"LINC02090" 0 NA NA NA NA NA NA
"LINC02091" 0.10067819388889 2.21419569362263 8.06498292109761 0.274544374772376 0.783666306987358 NA NA
"LINC02092" 0.0429386952928319 -0.42444276003706 8.1030458415403 -0.0523806440611693 0.95822539674335 NA NA
"LINC02093" 0 NA NA NA NA NA NA
"LINC02094" 0 NA NA NA NA NA NA
"LINC02096" 0 NA NA NA NA NA NA
"LINC02097" 0.0153891473570691 0 8.1030458415403 0 1 NA NA
"LINC02098" 0 NA NA NA NA NA NA
"LINC02099" 1.11947789113373 0.525236768419528 1.21573015638814 0.432034004963711 0.665716698526127 NA NA
"LINC02100" 0 NA NA NA NA NA NA
"LINC02101" 0.0491339744621133 -0.42445717276173 8.1030458415403 -0.0523824227410573 0.958223979507787 NA NA
"LINC02102" 0.062967972063617 -0.424488378919022 8.10304584151973 -0.0523862739050492 0.95822091093665 NA NA
"LINC02103" 0 NA NA NA NA NA NA
"LINC02104" 0.356587433981162 1.74256682871413 2.36655203376657 0.736331508393115 0.46152897553629 NA NA
"LINC02105" 0 NA NA NA NA NA NA
"LINC02106" 0.0109184814739803 0 8.1030458415403 0 1 NA NA
"LINC02108" 0.0419617512860943 -1.07722726200955 8.10281321969406 -0.132944846783747 0.894236999065479 NA NA
"LINC02109" 0.808948840900974 0.28278953123604 1.27501279222619 0.221793485493025 0.824474650992636 NA NA
"LINC02110" 0 NA NA NA NA NA NA
"LINC02111" 0 NA NA NA NA NA NA
"LINC02112" 0.0235485769941736 0 8.10304584153677 0 1 NA NA
"LINC02113" 0 NA NA NA NA NA NA
"LINC02114" 0 NA NA NA NA NA NA
"LINC02115" 0.0117105097379052 -0.424409816550477 8.1030458415403 -0.0523765784928351 0.958228636150818 NA NA
"LINC02116" 0 NA NA NA NA NA NA
"LINC02117" 0 NA NA NA NA NA NA
"LINC02118" 0 NA NA NA NA NA NA
"LINC02119" 0.0429922954850283 -0.424461389863782 8.10304584153436 -0.0523829431752799 0.958223564830672 NA NA
"LINC02120" 0.0426003193487202 0 8.10304584153219 0 1 NA NA
"LINC02121" 0 NA NA NA NA NA NA
"LINC02122" 0 NA NA NA NA NA NA
"LINC02123" 0.059182839482467 0.537277733566503 8.1030458415403 0.066305651488746 0.947134483891434 NA NA
"LINC02124" 0.010468704978083 0.857798384405357 8.1030458415403 0.105861228133235 0.915692456623639 NA NA
"LINC02125" 0.0564268150044528 0 8.1030458415119 0 1 NA NA
"LINC02126" 0.129307392601746 -1.46509882713805 8.10060142511717 -0.180862969334015 0.856475135632827 NA NA
"LINC02127" 0.0542100311363251 0 8.10304584152526 0 1 NA NA
"LINC02128" 0.146026559695529 0 8.1030458414401 0 1 NA NA
"LINC02129" 0 NA NA NA NA NA NA
"LINC02130" 0 NA NA NA NA NA NA
"LINC02131" 0 NA NA NA NA NA NA
"LINC02132" 0 NA NA NA NA NA NA
"LINC02133" 0.0408021314260881 0 8.10304584153934 0 1 NA NA
"LINC02134" 1.37634931333833 0.467406114478664 1.02417191418519 0.456374665234325 0.648120580678742 NA NA
"LINC02135" 0.394822229492316 0.474599217817363 3.4699668974666 0.136773413649527 0.891209898955298 NA NA
"LINC02136" 0 NA NA NA NA NA NA
"LINC02137" 0.0264209246947992 0 8.10304584152255 0 1 NA NA
"LINC02138" 0 NA NA NA NA NA NA
"LINC02139" 0.0145588991855777 0 8.1030458415403 0 1 NA NA
"LINC02140" 0 NA NA NA NA NA NA
"LINC02141" 0.124120237445871 -0.424465256122742 8.10304584149831 -0.0523834203120164 0.958223184652598 NA NA
"LINC02142" 0.290790989820297 -0.0777045321573284 4.28721301523304 -0.0181247192246417 0.985539358099378 NA NA
"LINC02143" 0 NA NA NA NA NA NA
"LINC02144" 0 NA NA NA NA NA NA
"LINC02145" 0.00843519566997121 -0.424407757531855 8.1030458415403 -0.0523763243885561 0.958228838618794 NA NA
"LINC02146" 0 NA NA NA NA NA NA
"LINC02147" 0.00843519566997121 -0.424407757531855 8.1030458415403 -0.0523763243885561 0.958228838618794 NA NA
"LINC02148" 0.027188111776659 -0.424440326276667 8.10304584153733 -0.0523803437098834 0.95822563606047 NA NA
"LINC02149" 0.0112119951205771 0 8.1030458415403 0 1 NA NA
"LINC02150" 0.136997616252915 -0.745002567603979 8.10304584150531 -0.0919410530529071 0.926744873956382 NA NA
"LINC02151" 0.0526724739820021 0 8.10304584153736 0 1 NA NA
"LINC02152" 0 NA NA NA NA NA NA
"LINC02153" 0.081307632509811 -0.424484090211864 8.10304584152477 -0.0523857446340187 0.958221332654777 NA NA
"LINC02154" 1.20922563518599 0.77616340092434 0.925958639325516 0.83822685804812 0.4019033054954 NA NA
"LINC02155" 0 NA NA NA NA NA NA
"LINC02156" 0.0604270514216017 -0.42447512418793 8.10304584153472 -0.0523846381334965 0.958222214303915 NA NA
"LINC02157" 0 NA NA NA NA NA NA
"LINC02159" 0 NA NA NA NA NA NA
"LINC02160" 0.0720208874192178 0 8.10304584152195 0 1 NA NA
"LINC02161" 0 NA NA NA NA NA NA
"LINC02162" 0 NA NA NA NA NA NA
"LINC02164" 0 NA NA NA NA NA NA
"LINC02165" 0.0501845754179223 0 8.10304584151939 0 1 NA NA
"LINC02166" 0.350558074520125 2.80207394192915 3.02291479281084 0.92694440101094 0.353955402318071 NA NA
"LINC02167" 0 NA NA NA NA NA NA
"LINC02168" 0.0127985154158495 0 8.1030458415403 0 1 NA NA
"LINC02169" 0 NA NA NA NA NA NA
"LINC02171" 0 NA NA NA NA NA NA
"LINC02172" 0.0175981763575597 0 8.10304584153831 0 1 NA NA
"LINC02173" 0 NA NA NA NA NA NA
"LINC02174" 0 NA NA NA NA NA NA
"LINC02175" 1.17221147792491 -0.0514838339652069 1.04679806084078 -0.0491822022710431 0.960774094630747 NA NA
"LINC02176" 0.0190360710010176 -0.424423438540318 8.10304584153768 -0.0523782595878511 0.958227296669682 NA NA
"LINC02177" 0.362055257744407 -0.657933374986118 2.32396188424737 -0.283108505111819 0.77709366206493 NA NA
"LINC02178" 0 NA NA NA NA NA NA
"LINC02179" 0.0533862005114724 -1.07200977828476 8.10291359800437 -0.132299297693213 0.894747562853104 NA NA
"LINC02180" 0.0139298105332532 -0.424409816550477 8.1030458415403 -0.0523765784928351 0.958228636150818 NA NA
"LINC02181" 0 NA NA NA NA NA NA
"LINC02182" 0.00992447624296523 0 8.1030458415403 0 1 NA NA
"LINC02183" 0 NA NA NA NA NA NA
"LINC02184" 0 NA NA NA NA NA NA
"LINC02185" 0.136407480653365 -1.06020221572114 8.1029370228165 -0.130841719827735 0.895900519018612 NA NA
"LINC02186" 0.0144143174891462 0.857796325386734 8.1030458415403 0.105860974028956 0.915692658236654 NA NA
"LINC02188" 1.47382648760135 1.31557485323703 0.844125583009423 1.55850607980252 0.119113327893871 NA NA
"LINC02189" 0 NA NA NA NA NA NA
"LINC02190" 0.00888992521533467 0 8.1030458415403 0 1 NA NA
"LINC02191" 0.0336801600164742 0 8.1030458415272 0 1 NA NA
"LINC02192" 0.0761391977599847 -0.424485542432273 8.10304584151972 -0.0523859238531299 0.958221189854691 NA NA
"LINC02193" 1.14068972559367 -1.22032118599264 1.2519983358593 -0.974698728457241 0.329709723876626 NA NA
"LINC02194" 0 NA NA NA NA NA NA
"LINC02195" 0.494417610005878 -1.80000974767362 1.85384282018996 -0.970961360947086 0.33156752009703 NA NA
"LINC02196" 0.0575949221963385 0.537278679928751 8.10304584152238 0.066305768279821 0.947134390910257 NA NA
"LINC02197" 0.123710627664345 0.537194584834151 8.10304584149399 0.0662953900721246 0.947142653342113 NA NA
"LINC02198" 0.0139298105332532 -0.424409816550477 8.1030458415403 -0.0523765784928351 0.958228636150818 NA NA
"LINC02199" 0.0833209151429661 -0.42449084306789 8.1030458415306 -0.0523865780065373 0.958220668631479 NA NA
"LINC02200" 0.439267875811063 0.853184624167681 2.12484585466768 0.401527773082211 0.688031594562541 NA NA
"LINC02201" 0.0592692864984691 -0.424455314232194 8.10304584153975 -0.0523821933792169 0.958224162261157 NA NA
"LINC02202" 0.0282005947096401 0.857772260176936 8.10304584152993 0.105858004132305 0.915695014631129 NA NA
"LINC02203" 0 NA NA NA NA NA NA
"LINC02204" 0.11033146280955 0.53723243637387 8.1030458415403 0.0663000613448027 0.947138934387876 NA NA
"LINC02205" 0 NA NA NA NA NA NA
"LINC02207" 0.190437286768173 -1.36863205022276 7.83734547244539 -0.174629541983904 0.861370734111666 NA NA
"LINC02208" 0.120476211505132 -0.424545978863349 8.10304584149848 -0.0523933823364423 0.958215247007202 NA NA
"LINC02209" 0.0130470327679838 0 8.1030458415403 0 1 NA NA
"LINC02210-CRHR1" 0.222475761143471 -0.424626892624904 8.10304584146706 -0.0524033679350412 0.95820729058229 NA NA
"LINC02211" 0 NA NA NA NA NA NA
"LINC02212" 0.295459953220372 0.392652502540076 5.16622053779525 0.0760038212978893 0.939416058038018 NA NA
"LINC02213" 0.0110535018371743 0 8.103045841537 0 1 NA NA
"LINC02214" 0 NA NA NA NA NA NA
"LINC02215" 0 NA NA NA NA NA NA
"LINC02216" 0 NA NA NA NA NA NA
"LINC02217" 0.0669419632367683 0.216819005972552 8.10304584153981 0.0267577168156993 0.978652978224585 NA NA
"LINC02218" 0 NA NA NA NA NA NA
"LINC02219" 0 NA NA NA NA NA NA
"LINC02220" 0 NA NA NA NA NA NA
"LINC02221" 0 NA NA NA NA NA NA
"LINC02222" 0.0245264425085636 0 8.1030458415403 0 1 NA NA
"LINC02223" 0.423642319636805 -0.368669554083875 2.88622632497255 -0.127734111110424 0.898359394436946 NA NA
"LINC02224" 0 NA NA NA NA NA NA
"LINC02225" 0.00981666663675529 0 8.1030458415403 0 1 NA NA
"LINC02226" 0 NA NA NA NA NA NA
"LINC02227" 0.126204295227514 1.12688140508021 8.08173758997082 0.139435535061004 0.889105993700578 NA NA
"LINC02228" 0.0327845127685493 0 8.1030458415403 0 1 NA NA
"LINC02229" 0 NA NA NA NA NA NA
"LINC02230" 0 NA NA NA NA NA NA
"LINC02231" 0 NA NA NA NA NA NA
"LINC02232" 0.0354628477741916 0 8.10304584152502 0 1 NA NA
"LINC02233" 0.0222068740504891 0 8.1030458415403 0 1 NA NA
"LINC02234" 0.243888642049996 0.537182665746612 6.93448455151658 0.0774654066579656 0.938253310039202 NA NA
"LINC02235" 0.243997800315408 -0.745082888084785 4.53966901821853 -0.164127139025913 0.869631057652575 NA NA
"LINC02236" 0.433124637938813 -0.280792865635198 2.91608671331348 -0.0962909862567631 0.92328946974723 NA NA
"LINC02237" 0 NA NA NA NA NA NA
"LINC02238" 0 NA NA NA NA NA NA
"LINC02239" 0 NA NA NA NA NA NA
"LINC02240" 0.593283021362755 1.25886725808618 1.49214330616524 0.843663777389743 0.398857314263288 NA NA
"LINC02241" 0.514300797789442 0.662774470992047 1.62428040461126 0.408041905271071 0.683242909839372 NA NA
"LINC02242" 0.702382613905885 -0.409354013036413 1.60712970113626 -0.254711248723109 0.798946127523249 NA NA
"LINC02243" 0 NA NA NA NA NA NA
"LINC02244" 0.0109135640315278 -0.424407757531855 8.1030458415403 -0.0523763243885561 0.958228838618794 NA NA
"LINC02245" 3.0098241069932 0.350215696475747 0.57726327587301 0.606682792952846 0.544061443603621 NA NA
"LINC02247" 0.0113111133755411 0 8.1030458415403 0 1 NA NA
"LINC02248" 0 NA NA NA NA NA NA
"LINC02249" 6.29238424907857 0.160061735212041 0.383067771301903 0.417841821221481 0.676062771529715 NA NA
"LINC02250" 0.983869317520086 -0.0116804264419299 1.29772297283037 -0.00900070869243732 0.992818570462719 NA NA
"LINC02251" 0 NA NA NA NA NA NA
"LINC02252" 0 NA NA NA NA NA NA
"LINC02253" 2.55813692198392 0.342624534081921 0.673498803600345 0.508723300249891 0.610946187913764 NA NA
"LINC02254" 0.350677949936518 -0.0844225914408363 2.83152845807692 -0.0298152014683169 0.976214435138138 NA NA
"LINC02255" 0 NA NA NA NA NA NA
"LINC02256" 3.23494736402671 -0.120268239197111 0.63896111803169 -0.188224660003718 0.85070054208092 NA NA
"LINC02257" 0 NA NA NA NA NA NA
"LINC02258" 0 NA NA NA NA NA NA
"LINC02259" 0.140281845245222 -0.424561128863909 8.10304584149516 -0.0523952520038526 0.958213757274626 NA NA
"LINC02260" 0.0441969396696799 0 8.1030458415403 0 1 NA NA
"LINC02261" 0.010399839673666 0 8.1030458415403 0 1 NA NA
"LINC02262" 0 NA NA NA NA NA NA
"LINC02263" 0.0329099028473708 0.857783255953118 8.10304584153815 0.105859361125161 0.91569393795705 NA NA
"LINC02264" 0 NA NA NA NA NA NA
"LINC02265" 0.735420716544015 1.16976377166867 1.42596067890121 0.820333820544085 0.412025831234186 NA NA
"LINC02266" 0.0224239902411541 0 8.10304584152749 0 1 NA NA
"LINC02267" 0.442514578830878 -0.159897021150768 2.55602094470244 -0.0625570073993986 0.950119265450395 NA NA
"LINC02268" 0.77318877298099 -0.260438605075763 1.41275900980158 -0.184347509567354 0.853740845289928 NA NA
"LINC02269" 0.103928296273356 1.5444992641681 8.07728251115806 0.191215209079849 0.848356988341481 NA NA
"LINC02270" 0 NA NA NA NA NA NA
"LINC02271" 0.122661191876427 -0.74500460313431 8.1030458415159 -0.0919413042583672 0.926744674368784 NA NA
"LINC02272" 0 NA NA NA NA NA NA
"LINC02273" 0.504806268604494 -0.543923427631696 1.91505662757773 -0.284024722715213 0.776391434514313 NA NA
"LINC02274" 0.0256525029855352 -0.424426288293768 8.1030458415403 -0.0523786112770021 0.958227016446998 NA NA
"LINC02275" 0.117568362670896 -0.744999659730809 8.10304584152349 -0.091940694190956 0.926745159079153 NA NA
"LINC02276" 0 NA NA NA NA NA NA
"LINC02277" 0 NA NA NA NA NA NA
"LINC02278" 0.0298285083423724 0 8.1030458415403 0 1 NA NA
"LINC02279" 0 NA NA NA NA NA NA
"LINC02280" 0.0576348902428687 -0.424473333806575 8.10304584153931 -0.052384417181816 0.958222390356128 NA NA
"LINC02281" 0.0207302306682831 -0.424424229275147 8.1030458415403 -0.0523783571727232 0.958227218914952 NA NA
"LINC02282" 0.3633775792012 0.252386251546901 2.41311472876081 0.104589412404982 0.916701616302469 NA NA
"LINC02283" 0.0243148451792643 -0.744881052159449 8.1030458415403 -0.091926056784822 0.926756788789852 NA NA
"LINC02284" 0.249535643985916 -2.14255608768077 5.47225698258794 -0.391530605104644 0.695405070951602 NA NA
"LINC02285" 0 NA NA NA NA NA NA
"LINC02286" 0.0146475471832474 0 8.1030458415403 0 1 NA NA
"LINC02287" 0 NA NA NA NA NA NA
"LINC02288" 0.222436314603862 0.857586414103081 8.103045841425 0.105835068798311 0.915713212156083 NA NA
"LINC02289" 0.271608751073835 -0.39701833666292 4.02188790521934 -0.0987144211920218 0.92136501833807 NA NA
"LINC02290" 0.261674104798118 -0.557513394344205 4.40354232348343 -0.126605662757247 0.899252514779943 NA NA
"LINC02291" 0.0170484198135824 0 8.10304584152269 0 1 NA NA
"LINC02292" 0 NA NA NA NA NA NA
"LINC02293" 0.123069322858899 -0.744994222293277 8.10304584153549 -0.0919400231545654 0.926745692230588 NA NA
"LINC02294" 0.0717113436437985 0 8.10304584152597 0 1 NA NA
"LINC02295" 0 NA NA NA NA NA NA
"LINC02296" 0 NA NA NA NA NA NA
"LINC02297" 0.0394571005535088 0 8.10304584153591 0 1 NA NA
"LINC02298" 2.23409152019861 -0.0777389311410442 0.700414714876072 -0.110989859992874 0.911624387603802 NA NA
"LINC02299" 0.131922158812723 -1.07329347311088 8.1028896702024 -0.132458112697476 0.894621952256899 NA NA
"LINC02300" 0 NA NA NA NA NA NA
"LINC02301" 1.40661877974841 -0.131831562539431 0.871071559840724 -0.151344124429383 0.879704263864603 NA NA
"LINC02302" 0 NA NA NA NA NA NA
"LINC02303" 0 NA NA NA NA NA NA
"LINC02304" 0 NA NA NA NA NA NA
"LINC02305" 0 NA NA NA NA NA NA
"LINC02306" 0.300055060371946 1.68829528138274 4.50564127612382 0.374706990174586 0.707878393016214 NA NA
"LINC02307" 0 NA NA NA NA NA NA
"LINC02308" 2.85759106502361 1.15059533881711 0.534597308770756 2.15226549019255 0.0313764501896788 NA NA
"LINC02309" 0 NA NA NA NA NA NA
"LINC02311" 1.70708296867428 -1.74345325393049 1.02793876626175 -1.69606722808092 0.0898731491300938 NA NA
"LINC02312" 0 NA NA NA NA NA NA
"LINC02313" 0.0906481604958948 0.537237409752394 8.1030458415266 0.0663006751114689 0.947138445748077 NA NA
"LINC02314" 0 NA NA NA NA NA NA
"LINC02316" 0 NA NA NA NA NA NA
"LINC02317" 0 NA NA NA NA NA NA
"LINC02318" 0.0847886215872413 0.216790026214235 8.1030458415403 0.0267541404125915 0.978655830760189 NA NA
"LINC02319" 0 NA NA NA NA NA NA
"LINC02320" 0 NA NA NA NA NA NA
"LINC02321" 0.776748163735206 0.156270927601441 1.42092200194282 0.109978540263134 0.912426394050431 NA NA
"LINC02322" 0.0624349416593997 -0.744910848466836 8.10304584153701 -0.0919297339585998 0.926753867200577 NA NA
"LINC02323" 0.0488319698191112 -0.424442770240279 8.10304584152893 -0.0523806453204259 0.958225395739986 NA NA
"LINC02324" 0.0712408789176483 -0.424496570550107 8.10304584153449 -0.0523872848372927 0.958220105435478 NA NA
"LINC02325" 0.0854193555697117 0 8.1030458415288 0 1 NA NA
"LINC02326" 0 NA NA NA NA NA NA
"LINC02327" 0.0112119951205771 0 8.1030458415403 0 1 NA NA
"LINC02328" 0.226362073790873 -1.10316428260897 7.23174440984605 -0.152544700156577 0.87875733731423 NA NA
"LINC02329" 0 NA NA NA NA NA NA
"LINC02330" 0 NA NA NA NA NA NA
"LINC02331" 0.266280406853796 0.21670344432402 4.05444892247064 0.0534483103543376 0.957374714097304 NA NA
"LINC02332" 0.0451980251311206 0 8.10304584153204 0 1 NA NA
"LINC02333" 0 NA NA NA NA NA NA
"LINC02334" 4.42979887213352 -0.276819893233249 0.49049683688345 -0.564366316798544 0.572504857354329 NA NA
"LINC02335" 0.0282245750591962 0.857765440462355 8.10304584153864 0.105857162508596 0.915695682397753 NA NA
"LINC02336" 0.0893508648797972 -1.42907524094521 8.10158697729355 -0.176394482334203 0.859984039161287 NA NA
"LINC02337" 0.00945465382613522 0 8.1030458415403 0 1 NA NA
"LINC02338" 0.076148901344372 -0.42448790911551 8.10304584149641 -0.052386215926568 0.958220957133352 NA NA
"LINC02339" 0 NA NA NA NA NA NA
"LINC02340" 1.86835474025752 0.929312490730421 0.666686393234735 1.39392748998736 0.16333950199976 NA NA
"LINC02341" 0.0779522476093973 0 8.10304584151411 0 1 NA NA
"LINC02342" 0 NA NA NA NA NA NA
"LINC02343" 0.0117105097379052 -0.424409816550477 8.1030458415403 -0.0523765784928351 0.958228636150818 NA NA
"LINC02344" 0 NA NA NA NA NA NA
"LINC02345" 0.0235939619077988 0 8.10304584153815 0 1 NA NA
"LINC02346" 0.0238542867762184 -0.424424229275147 8.1030458415403 -0.0523783571727232 0.958227218914952 NA NA
"LINC02347" 0 NA NA NA NA NA NA
"LINC02348" 1.30210955681745 -0.376214670757684 0.990364541314739 -0.379874940048083 0.704038250329921 NA NA
"LINC02349" 0 NA NA NA NA NA NA
"LINC02350" 0.00880495685168251 0 8.1030458415403 0 1 NA NA
"LINC02351" 0 NA NA NA NA NA NA
"LINC02352" 0.797295529614593 0.833492159226383 1.26311307514267 0.659871373061546 0.509336376303737 NA NA
"LINC02353" 0 NA NA NA NA NA NA
"LINC02354" 0.00992447624296523 0 8.1030458415403 0 1 NA NA
"LINC02355" 0 NA NA NA NA NA NA
"LINC02356" 0.287767845990596 -0.961669319429511 6.44953930718329 -0.149106668496219 0.881469464017265 NA NA
"LINC02357" 0.0211309477264958 0 8.1030458415403 0 1 NA NA
"LINC02358" 0.0292950943664948 0 8.10304584151709 0 1 NA NA
"LINC02359" 0.188803068523481 -1.42022156495538 8.10225733022907 -0.175287146170564 0.860854011276219 NA NA
"LINC02360" 0.012093223816089 0.857796325386733 8.1030458415403 0.105860974028955 0.915692658236654 NA NA
"LINC02361" 1.42655394447155 1.79534249786518 0.882867986244092 2.03353448741861 0.0419985529646567 NA NA
"LINC02362" 0.231000455463375 -0.686933599972771 5.66860673872569 -0.121182087880592 0.903546811352195 NA NA
"LINC02363" 0.59404458190556 -0.0423850625167102 1.91669927483182 -0.0221135694437143 0.982357362272579 NA NA
"LINC02364" 0 NA NA NA NA NA NA
"LINC02365" 6.20084615060313 -0.586288049579834 0.419590458004593 -1.3972864215454 0.162327457400698 NA NA
"LINC02366" 0.0272861237212542 0 8.1030458415403 0 1 NA NA
"LINC02367" 0.200500441545704 -1.06549939432363 8.10304584146552 -0.13149368955451 0.895384778238003 NA NA
"LINC02368" 0.0126043354413591 -0.424407757531852 8.1030458415403 -0.0523763243885557 0.958228838618794 NA NA
"LINC02369" 0 NA NA NA NA NA NA
"LINC02370" 0 NA NA NA NA NA NA
"LINC02371" 0.0930410557673789 1.74767575394027 8.08268933065128 0.216224536468661 0.828812728567064 NA NA
"LINC02372" 0.0414582294296744 -0.744899582921365 8.1030458415403 -0.0919283436732685 0.926754971810403 NA NA
"LINC02373" 0.0199632388361056 0 8.10304584152221 0 1 NA NA
"LINC02374" 0.00886594486577857 0 8.10304584154009 0 1 NA NA
"LINC02375" 0 NA NA NA NA NA NA
"LINC02376" 0.0390283447157211 -0.424438641999815 8.1030458415403 -0.0523801358526109 0.958225801679219 NA NA
"LINC02377" 0 NA NA NA NA NA NA
"LINC02378" 0.00986299089135307 0 8.10304584153878 0 1 NA NA
"LINC02379" 0 NA NA NA NA NA NA
"LINC02380" 0.0130470327679838 0 8.1030458415403 0 1 NA NA
"LINC02381" 0.688512819589313 -2.07843861548955 1.64746251498233 -1.26159994329937 0.207092776593712 NA NA
"LINC02382" 0 NA NA NA NA NA NA
"LINC02383" 0 NA NA NA NA NA NA
"LINC02384" 0.0433238361182901 0 8.10304584151516 0 1 NA NA
"LINC02385" 0.00843519566997121 -0.424407757531855 8.1030458415403 -0.0523763243885561 0.958228838618794 NA NA
"LINC02386" 0 NA NA NA NA NA NA
"LINC02387" 1.71484336484272 -0.0149211685467501 0.765631639892867 -0.0194887041878755 0.984451248085521 NA NA
"LINC02388" 0.0363971368659654 -0.744897377532948 8.10304584153984 -0.0919280715054419 0.926755188053264 NA NA
"LINC02389" 0.211993662031261 -1.06560228461098 6.57544495253102 -0.162057821532034 0.871260320603042 NA NA
"LINC02390" 0 NA NA NA NA NA NA
"LINC02391" 0.0123163059405553 0 8.1030458415403 0 1 NA NA
"LINC02392" 0.00886594486577857 0 8.10304584154009 0 1 NA NA
"LINC02393" 0.0139298105332532 -0.424409816550477 8.1030458415403 -0.0523765784928351 0.958228636150818 NA NA
"LINC02394" 0.0876897854467853 -0.424520244772614 8.1030458415366 -0.0523902064821728 0.958217777496936 NA NA
"LINC02395" 0.442224281095934 0.350136645392308 2.8561543518571 0.122590239272133 0.90243158407311 NA NA
"LINC02396" 0.00888992521533467 0 8.1030458415403 0 1 NA NA
"LINC02397" 0.572015897798722 0.410394245773866 1.82356343530087 0.225050709961266 0.82193982510042 NA NA
"LINC02398" 0 NA NA NA NA NA NA
"LINC02399" 0 NA NA NA NA NA NA
"LINC02400" 0 NA NA NA NA NA NA
"LINC02401" 0.00881101099143422 0 8.1030458415403 0 1 NA NA
"LINC02402" 0.0214823008888287 0 8.1030458415403 0 1 NA NA
"LINC02403" 0 NA NA NA NA NA NA
"LINC02404" 0.0198544934998013 0 8.1030458415403 0 1 NA NA
"LINC02405" 0.0212098619503963 0 8.10304584153982 0 1 NA NA
"LINC02406" 0 NA NA NA NA NA NA
"LINC02408" 0.0821852898912195 -0.118628285888364 8.10275086140366 -0.0146404952981381 0.988318992133124 NA NA
"LINC02409" 0.124830138841443 -0.744995563653892 8.10304584151026 -0.0919401886926804 0.92674556070734 NA NA
"LINC02410" 0.0165434135685007 0 8.10304584153354 0 1 NA NA
"LINC02411" 0 NA NA NA NA NA NA
"LINC02412" 0 NA NA NA NA NA NA
"LINC02413" 0.0193536771439516 -0.424424229275148 8.1030458415403 -0.0523783571727233 0.958227218914952 NA NA
"LINC02414" 0 NA NA NA NA NA NA
"LINC02415" 0.0531425990574457 0 8.1030458415403 0 1 NA NA
"LINC02416" 0 NA NA NA NA NA NA
"LINC02417" 0 NA NA NA NA NA NA
"LINC02418" 0.0106008753310464 0 8.10304584153717 0 1 NA NA
"LINC02419" 0 NA NA NA NA NA NA
"LINC02420" 0.118785089243839 0 8.10304584150377 0 1 NA NA
"LINC02421" 0.0136681528792657 0 8.1030458415403 0 1 NA NA
"LINC02422" 1.43427608516854 -0.500890045999183 1.0893903874234 -0.459789302147117 0.645667462656212 NA NA
"LINC02423" 0 NA NA NA NA NA NA
"LINC02424" 0.00888992521533467 0 8.1030458415403 0 1 NA NA
"LINC02425" 0 NA NA NA NA NA NA
"LINC02426" 0.218868746021274 -0.745098217415302 6.48605971072325 -0.114876866795329 0.908542721309042 NA NA
"LINC02427" 0.527125345136931 1.17287167418539 1.7884858662988 0.655790295180022 0.511959061535935 NA NA
"LINC02428" 1.01840017041781 0.865210914018716 1.13681148556919 0.761085654923262 0.446605908052828 NA NA
"LINC02429" 0 NA NA NA NA NA NA
"LINC02430" 0.0192237584267646 0 8.10304584153848 0 1 NA NA
"LINC02431" 0 NA NA NA NA NA NA
"LINC02432" 0.194452038597009 -0.745074905796874 6.05518550868816 -0.123047411962494 0.902069553883674 NA NA
"LINC02433" 0 NA NA NA NA NA NA
"LINC02434" 0.00945465382613522 0 8.1030458415403 0 1 NA NA
"LINC02435" 0.010399839673666 0 8.1030458415403 0 1 NA NA
"LINC02436" 6.51131388698281 0.727926599952657 0.407754977493444 1.78520592054419 0.074227921996179 NA NA
"LINC02437" 0 NA NA NA NA NA NA
"LINC02438" 0 NA NA NA NA NA NA
"LINC02439" 0 NA NA NA NA NA NA
"LINC02440" 2.36201779674528 -0.116746818242461 0.750154001190395 -0.155630467953513 0.876324307603397 NA NA
"LINC02441" 0 NA NA NA NA NA NA
"LINC02442" 0 NA NA NA NA NA NA
"LINC02443" 0.0163236092191201 -0.424409816550477 8.1030458415403 -0.0523765784928351 0.958228636150818 NA NA
"LINC02444" 0.67808382778713 -0.323495461978551 1.78391118695172 -0.181340564678743 0.856100267796283 NA NA
"LINC02445" 0 NA NA NA NA NA NA
"LINC02446" 0.117241897561732 0.216746177810439 8.10304584152574 0.0267487290642832 0.9786601468468 NA NA
"LINC02447" 0.92037330536791 -0.235837506741456 1.0947554251051 -0.215424834929514 0.829436109048173 NA NA
"LINC02448" 0 NA NA NA NA NA NA
"LINC02449" 1.23030471040731 0.720256040763658 0.935315491605114 0.770067476940441 0.441259867111912 NA NA
"LINC02450" 0 NA NA NA NA NA NA
"LINC02451" 0 NA NA NA NA NA NA
"LINC02452" 0.0734838094766859 0.857703001757951 8.10304584153594 0.105849456924135 0.915701796216065 NA NA
"LINC02453" 1.02521750419703 0.870022796069794 1.02559270896627 0.848312189101581 0.396264131074746 NA NA
"LINC02454" 0.602239639198766 -0.0300505853072279 1.47703045006434 -0.0203452713557252 0.983767941930459 NA NA
"LINC02455" 0.0146684600048482 0 8.10304584152859 0 1 NA NA
"LINC02456" 0.0731804255084462 0.537259656218165 8.10304584153486 0.0663034205562878 0.947136260009538 NA NA
"LINC02457" 0.257009469383878 0.21032136378659 4.91490985194254 0.0427925170801381 0.965866929032169 NA NA
"LINC02458" 0.0735087427999572 0 8.10304584153689 0 1 NA NA
"LINC02459" 0 NA NA NA NA NA NA
"LINC02460" 0.0846643021430666 -0.424501127011586 8.10304584151999 -0.0523878471520479 0.958219657388461 NA NA
"LINC02461" 0.00843519566997121 -0.424407757531855 8.1030458415403 -0.0523763243885561 0.958228838618794 NA NA
"LINC02462" 0.00881101099143422 0 8.1030458415403 0 1 NA NA
"LINC02463" 0.0130470327679838 0 8.1030458415403 0 1 NA NA
"LINC02464" 0.0424185202520841 -0.744899582921365 8.1030458415403 -0.0919283436732685 0.926754971810403 NA NA
"LINC02465" 0.19158033917005 0 8.10304584144468 0 1 NA NA
"LINC02466" 0.00981666663675529 0 8.1030458415403 0 1 NA NA
"LINC02468" 0 NA NA NA NA NA NA
"LINC02469" 0.00936076753541151 0 8.1030458415391 0 1 NA NA
"LINC02470" 0.0772222004956756 0 8.10304584153771 0 1 NA NA
"LINC02471" 0.614230865933346 0.894237918322181 1.65441029076823 0.540517623295815 0.588840110671711 NA NA
"LINC02472" 0 NA NA NA NA NA NA
"LINC02473" 0.315014447078727 0.902077094218791 2.54417170840052 0.354566121162441 0.722914660551833 NA NA
"LINC02474" 0.0101711875132875 0 8.10304584154004 0 1 NA NA
"LINC02475" 0.0234210194758104 -0.744883111178074 8.1030458415403 -0.0919263108891014 0.926756586898807 NA NA
"LINC02476" 0 NA NA NA NA NA NA
"LINC02477" 0 NA NA NA NA NA NA
"LINC02478" 0.42708229503153 -1.21208874834247 2.86863074909983 -0.422532160586655 0.672636631478326 NA NA
"LINC02479" 0 NA NA NA NA NA NA
"LINC02480" 0 NA NA NA NA NA NA
"LINC02481" 0.814411556189506 -1.17471315168193 1.30396247486197 -0.900879568490867 0.367652355570518 NA NA
"LINC02483" 0 NA NA NA NA NA NA
"LINC02484" 0.412481663121445 -0.458230285853332 2.80787411780162 -0.163194739731458 0.870365107773576 NA NA
"LINC02485" 0 NA NA NA NA NA NA
"LINC02487" 0.0822966523688346 -1.04999499636962 8.10271427369243 -0.129585588347685 0.896894305929179 NA NA
"LINC02488" 0.0401191113229918 -0.424438641999814 8.1030458415403 -0.0523801358526109 0.958225801679219 NA NA
"LINC02489" 0 NA NA NA NA NA NA
"LINC02490" 0 NA NA NA NA NA NA
"LINC02492" 0 NA NA NA NA NA NA
"LINC02493" 0.0127985154158495 0 8.1030458415403 0 1 NA NA
"LINC02494" 0 NA NA NA NA NA NA
"LINC02496" 0 NA NA NA NA NA NA
"LINC02497" 0.0102248976740533 0 8.1030458415403 0 1 NA NA
"LINC02498" 0.00986299089135307 0 8.10304584153878 0 1 NA NA
"LINC02499" 0.0219407614194946 -0.424424229275147 8.1030458415403 -0.0523783571727232 0.958227218914952 NA NA
"LINC02500" 0.0396525699486847 0 8.10304584153429 0 1 NA NA
"LINC02501" 0 NA NA NA NA NA NA
"LINC02502" 0 NA NA NA NA NA NA
"LINC02504" 0.00888992521533467 0 8.1030458415403 0 1 NA NA
"LINC02505" 0 NA NA NA NA NA NA
"LINC02506" 2.48258969966505 -0.0804596048298219 0.666037965981529 -0.120803330950136 0.903846811713345 NA NA
"LINC02507" 0 NA NA NA NA NA NA
"LINC02508" 0 NA NA NA NA NA NA
"LINC02509" 0 NA NA NA NA NA NA
"LINC02510" 0.010399839673666 0 8.1030458415403 0 1 NA NA
"LINC02511" 0.264713777518674 -1.05474019995157 4.42720938622334 -0.238240414657984 0.811694632997151 NA NA
"LINC02512" 0 NA NA NA NA NA NA
"LINC02513" 0.0269932404289394 0 8.10304584153473 0 1 NA NA
"LINC02514" 0 NA NA NA NA NA NA
"LINC02515" 0.186410177591384 1.13686557848815 7.90688036814004 0.143781810974279 0.885672766359876 NA NA
"LINC02516" 0.0520524324590413 0 8.10304584152145 0 1 NA NA
"LINC02517" 0.0567006905303803 0 8.10304584151854 0 1 NA NA
"LINC02518" 0 NA NA NA NA NA NA
"LINC02519" 0.203835032839491 -1.58194255691845 6.65471340869405 -0.237717608522664 0.812100125485439 NA NA
"LINC02520" 0 NA NA NA NA NA NA
"LINC02521" 0 NA NA NA NA NA NA
"LINC02522" 0.132570109482689 0.519800374668125 8.09244979762957 0.0642327586413182 0.948784893619323 NA NA
"LINC02523" 0.41843651011746 -2.14831100159527 3.36494797391247 -0.638438103129837 0.52318853412522 NA NA
"LINC02524" 0.0975043529711089 -0.74497316873079 8.10304584153423 -0.0919374249263456 0.926747756573641 NA NA
"LINC02525" 2.54929112241387 -0.382277511630121 0.713254885197665 -0.53596199558336 0.591984816393079 NA NA
"LINC02526" 0.0213505135724769 0 8.1030458415403 0 1 NA NA
"LINC02527" 0 NA NA NA NA NA NA
"LINC02529" 0.0106008753310464 0 8.10304584153717 0 1 NA NA
"LINC02530" 0.0529170566960222 0 8.1030458415395 0 1 NA NA
"LINC02531" 0 NA NA NA NA NA NA
"LINC02532" 0.0232182202812713 0 8.1030458415403 0 1 NA NA
"LINC02533" 0.275205186335175 1.36707642120789 8.09314128340783 0.16891789891406 0.865861220208391 NA NA
"LINC02534" 0 NA NA NA NA NA NA
"LINC02535" 0.271223546968416 -0.424525077469931 4.75513391338636 -0.0892772075829104 0.928861607440636 NA NA
"LINC02536" 0.0111582819844231 0 8.1030458415403 0 1 NA NA
"LINC02537" 0 NA NA NA NA NA NA
"LINC02538" 0.11981501113023 -0.424507450516201 8.10304584148705 -0.0523886275383945 0.958219035584109 NA NA
"LINC02539" 0 NA NA NA NA NA NA
"LINC02540" 0.33062644922334 1.3100035168104 2.58473080903863 0.506823964890043 0.612278339699926 NA NA
"LINC02541" 0.902681079831671 1.37802044285838 1.13857890142553 1.21029859338959 0.226164337237419 NA NA
"LINC02542" 0.684831924188266 -0.132834388030167 1.46459349922763 -0.0906971033943677 0.927733272303134 NA NA
"LINC02543" 0 NA NA NA NA NA NA
"LINC02544" 0.0212337110858207 -0.424424229275147 8.1030458415403 -0.0523783571727232 0.958227218914952 NA NA
"LINC02545" 0 NA NA NA NA NA NA
"LINC02546" 0.00945465382613522 0 8.1030458415403 0 1 NA NA
"LINC02547" 0.396345813133075 -1.62221117224325 2.73951160504439 -0.592153422258259 0.553747856234612 NA NA
"LINC02548" 0.195746654515076 0.216683771642919 8.10304584149576 0.0267410274952759 0.978666289612487 NA NA
"LINC02549" 0 NA NA NA NA NA NA
"LINC02550" 0.328151123767192 1.45796353422302 3.75521461922016 0.388250388342861 0.69783074749776 NA NA
"LINC02551" 1.79671996213728 -0.0436978262571731 0.768897190622402 -0.0568318193773096 0.954679166693939 NA NA
"LINC02552" 0.221359450252168 -1.58180721244312 7.29342694591964 -0.21688120333173 0.828300926537298 NA NA
"LINC02553" 0 NA NA NA NA NA NA
"LINC02554" 0.0618767726275633 0 8.10304584153274 0 1 NA NA
"LINC02555" 0 NA NA NA NA NA NA
"LINC02556" 0.0144143174891462 0.857796325386734 8.1030458415403 0.105860974028956 0.915692658236654 NA NA
"LINC02557" 0 NA NA NA NA NA NA
"LINC02558" 0.426673082838023 -0.032892648867596 2.3228419467651 -0.0141605195796485 0.988701917638219 NA NA
"LINC02559" 0 NA NA NA NA NA NA
"LINC02560" 0.0487024965293334 -0.424462654624409 8.10304584150544 -0.0523830992600616 0.958223440463781 NA NA
"LINC02561" 0.0139298105332532 -0.424409816550477 8.1030458415403 -0.0523765784928351 0.958228636150818 NA NA
"LINC02562" 0.830094862551211 -2.17658223970685 1.54524814400966 -1.40856486263688 0.158963874868813 NA NA
"LINC02563" 0 NA NA NA NA NA NA
"LINC02564" 0.128508212676999 0 8.10304584152747 0 1 NA NA
"LINC02565" 0 NA NA NA NA NA NA
"LINC02566" 0 NA NA NA NA NA NA
"LINC02567" 0 NA NA NA NA NA NA
"LINC02568" 0.0136372806150015 -0.424409816550477 8.1030458415403 -0.0523765784928351 0.958228636150818 NA NA
"LINC02569" 0.0489518496165745 0 8.10304584152468 0 1 NA NA
"LINC02570" 1.3310093370574 -0.353430505647476 1.33342588195036 -0.265054481416338 0.790967492087292 NA NA
"LINC02571" 0 NA NA NA NA NA NA
"LINC02572" 0.719457383387264 0.969544857627498 1.46463333470333 0.661971043984116 0.507989779193876 NA NA
"LINC02573" 0.0961739613500683 -0.424522346173767 8.10304584153149 -0.0523904658169293 0.958217570861514 NA NA
"LINC02574" 0.817960834119451 1.27253676729435 2.94295607224494 0.432400870436246 0.665450085595893 NA NA
"LINC02575" 6.15532651545342 0.513571066170028 0.399589308021248 1.28524726728354 0.198705890987941 NA NA
"LINC02576" 0.125756688113517 -0.731985661969084 8.10276816977838 -0.0903377273829994 0.928018840585045 NA NA
"LINC02577" 0.207878045330837 0.537111887946269 7.55547371691505 0.0710891081182366 0.943326836701744 NA NA
"LINC02578" 0 NA NA NA NA NA NA
"LINC02579" 0.0136372806150015 -0.424409816550477 8.1030458415403 -0.0523765784928351 0.958228636150818 NA NA
"LINC02580" 0.63985873790112 -1.21068264174712 1.69179899642555 -0.715618489137929 0.474226953880088 NA NA
"LINC02582" 0.210647190967354 -0.745094826338358 6.57725657697376 -0.113283527503983 0.909805776315227 NA NA
"LINC02583" 0.0635911434501506 -0.744923426568492 8.10304584153005 -0.0919312862270359 0.926752633892064 NA NA
"LINC02584" 0.0386347513476803 -0.424440701018439 8.1030458415403 -0.0523803899568903 0.958225599211283 NA NA
"LINC02585" 0.339646941234887 1.197804920492 2.77659249953387 0.431393847204112 0.66618202293779 NA NA
"LINC02587" 0 NA NA NA NA NA NA
"LINC02591" 0.680831452694551 2.67730228657056 2.70324966203933 0.990401413590042 0.321977954791033 NA NA
"LINC02593" 0 NA NA NA NA NA NA
"LINC02594" 0.326314534884374 0.216706903927228 3.50464604312486 0.0618341770497327 0.95069488620211 NA NA
"LINC02596" 0.0136681528792657 0 8.1030458415403 0 1 NA NA
"LINC02598" 0 NA NA NA NA NA NA
"LINC02599" 0.0885535797518961 -0.424501765162144 8.10304584152068 -0.0523879259064488 0.958219594637709 NA NA
"LINC02600" 0.203254505759883 -0.0144183626454131 6.70795980973159 -0.00214944082170791 0.998284995674581 NA NA
"LINC02601" 0.206508083917307 1.6095306870911 8.07591761021517 0.199300038060717 0.842028049401727 NA NA
"LINC02603" 0.0330868271370013 0 8.10304584152139 0 1 NA NA
"LINC02604" 0.733081294729824 0.030638028137697 1.25960165708142 0.0243235851314195 0.980594500480384 NA NA
"LINC02605" 0.34136305295413 -1.37081640105573 3.49625408768153 -0.392081458234277 0.694998027119732 NA NA
"LINC02606" 0.905871085221954 0.361058924692065 1.45969937754362 0.247351564470525 0.804636155588527 NA NA
"LINC02607" 0.191354277135825 -0.137909279155805 6.87913463949716 -0.0200474749198812 0.984005500653735 NA NA
"LINC02608" 0.784205324239568 1.05085448204604 1.24172216797717 0.846287929092812 0.397392140050335 NA NA
"LINC02609" 5.15105648550124 -0.320327816088204 0.464972929655265 -0.688917129704085 0.490875419088333 NA NA
"LINC02610" 0.642593607297987 -0.256481120100312 1.52600376728244 -0.168073713577433 0.866525288679827 NA NA
"LINC02611" 0.217519713627279 -1.43624246345861 5.20194498100192 -0.276097203777419 0.782473408298858 NA NA
"LINC02612" 0 NA NA NA NA NA NA
"LINC02613" 0.147529457121636 0.21672466227189 8.10304584147752 0.0267460738235651 0.978662264664671 NA NA
"LINC02614" 5.24987081629815 0.039919737411109 0.451933209359554 0.0883310555284933 0.929613556674604 NA NA
"LINC02615" 1.63513217820271 -0.595480064846761 0.902163698849177 -0.660057665373114 0.509216824584956 NA NA
"LINC02616" 0 NA NA NA NA NA NA
"LINC02617" 0.105565436251291 0 8.10304584149722 0 1 NA NA
"LINC02619" 0 NA NA NA NA NA NA
"LINC02620" 0 NA NA NA NA NA NA
"LINC02621" 0.0136681528792657 0 8.1030458415403 0 1 NA NA
"LINC02622" 0.169376819089421 -0.745054240429215 8.10304584150357 -0.0919474300161389 0.92673980733715 NA NA
"LINC02623" 0.0229471846939565 0 8.1030458415403 0 1 NA NA
"LINC02624" 0.0146733036938778 0 8.1030458415346 0 1 NA NA
"LINC02625" 0 NA NA NA NA NA NA
"LINC02626" 0.033092778747516 0.216853854168784 8.1030458415403 0.0267620174449812 0.978649548047258 NA NA
"LINC02627" 0.0313593205752989 0 8.1030458415403 0 1 NA NA
"LINC02628" 0.012284013421823 0 8.1030458415403 0 1 NA NA
"LINC02629" 0 NA NA NA NA NA NA
"LINC02630" 0.171202197639755 -1.06541711582225 8.10304400282861 -0.131483565367574 0.895392786640678 NA NA
"LINC02631" 0.0777596683355068 0.857729942967218 8.10304584151267 0.105852781749424 0.915699158209493 NA NA
"LINC02632" 0.894814588551472 -1.21420451465948 1.44455393275708 -0.84053941298131 0.40060601286294 NA NA
"LINC02633" 0 NA NA NA NA NA NA
"LINC02634" 0.0226145676038172 0 8.10304584153815 0 1 NA NA
"LINC02635" 0.013068165174519 0 8.1030458415403 0 1 NA NA
"LINC02636" 0 NA NA NA NA NA NA
"LINC02637" 0 NA NA NA NA NA NA
"LINC02639" 0 NA NA NA NA NA NA
"LINC02640" 0 NA NA NA NA NA NA
"LINC02641" 0.110698013894508 0 8.10304584149545 0 1 NA NA
"LINC02642" 0.0542638108709911 -0.744913995646032 8.1030458415403 -0.0919301223531561 0.926753558613269 NA NA
"LINC02643" 0.0571098904386757 0.537278821474098 8.10304584151838 0.0663057857480195 0.947134377003255 NA NA
"LINC02644" 0.0741362701533699 -0.424469518744419 8.10304584151833 -0.0523839463636655 0.958222765499592 NA NA
"LINC02645" 0.0101711875132875 0 8.10304584154004 0 1 NA NA
"LINC02646" 0 NA NA NA NA NA NA
"LINC02647" 0.0237928014246063 -0.42442597759533 8.10304584153931 -0.0523785729335949 0.958227046998672 NA NA
"LINC02648" 0 NA NA NA NA NA NA
"LINC02649" 0.121840134408071 -0.745031218638498 8.10304584148955 -0.091944588888262 0.926742064667211 NA NA
"LINC02650" 0 NA NA NA NA NA NA
"LINC02651" 0 NA NA NA NA NA NA
"LINC02652" 0 NA NA NA NA NA NA
"LINC02653" 0 NA NA NA NA NA NA
"LINC02654" 0.0340908542342767 0 8.10304584153808 0 1 NA NA
"LINC02655" 0 NA NA NA NA NA NA
"LINC02656" 0.16036107217096 -0.424532743848847 8.10304584151957 -0.0523917489980822 0.958216548435239 NA NA
"LINC02658" 0.0165434135685007 0 8.10304584153354 0 1 NA NA
"LINC02659" 0.0245508446465292 -0.744881052159452 8.1030458415403 -0.0919260567848224 0.926756788789851 NA NA
"LINC02660" 0 NA NA NA NA NA NA
"LINC02661" 0 NA NA NA NA NA NA
"LINC02662" 0 NA NA NA NA NA NA
"LINC02663" 0 NA NA NA NA NA NA
"LINC02664" 0.140756054516496 -0.745036833876989 8.1030458415161 -0.0919452818667 0.926741514082626 NA NA
"LINC02665" 0 NA NA NA NA NA NA
"LINC02666" 0.164161897680041 0.537151397104728 8.10304584148488 0.0662900602579209 0.947146896584385 NA NA
"LINC02667" 0 NA NA NA NA NA NA
"LINC02668" 0.422955201370561 -0.311034708716546 2.16680772023771 -0.143545135921162 0.885859667004729 NA NA
"LINC02669" 0.33765905849117 1.18265313939025 2.62042206398125 0.451321623201962 0.651757762577559 NA NA
"LINC02670" 0 NA NA NA NA NA NA
"LINC02671" 0.131919046846014 0.759923457448841 8.08243879509733 0.0940215542256623 0.92509203478308 NA NA
"LINC02672" 0 NA NA NA NA NA NA
"LINC02673" 0 NA NA NA NA NA NA
"LINC02674" 0.0325374441508521 -0.424429437370826 8.10304584152715 -0.0523789999058965 0.958226706791071 NA NA
"LINC02675" 0.0109135640315278 -0.424407757531855 8.1030458415403 -0.0523763243885561 0.958228838618794 NA NA
"LINC02676" 0 NA NA NA NA NA NA
"LINC02679" 0.0082374088221482 0 8.1030458415403 0 1 NA NA
"LINC02680" 0.621348561497362 -0.451315430259885 1.69510010966887 -0.266247065695752 0.790048937512348 NA NA
"LINC02681" 0.164576098450652 0 8.10304584147848 0 1 NA NA
"LINC02682" 0.498995829948027 -0.793777323111762 2.29309276711232 -0.346160144280321 0.729222365467422 NA NA
"LINC02683" 0 NA NA NA NA NA NA
"LINC02684" 0 NA NA NA NA NA NA
"LINC02685" 0 NA NA NA NA NA NA
"LINC02686" 0 NA NA NA NA NA NA
"LINC02687" 0 NA NA NA NA NA NA
"LINC02688" 0.213254469885624 0.53713936453724 8.10304584149152 0.0662885753140907 0.9471480787978 NA NA
"LINC02689" 0 NA NA NA NA NA NA
"LINC02690" 0.0603377065877332 0 8.10304584152185 0 1 NA NA
"LINC02691" 0.0198544934998013 0 8.1030458415403 0 1 NA NA
"LINC02692" 0 NA NA NA NA NA NA
"LINC02693" 0.150462302187757 0.537152500838546 8.10304584148243 0.0662901964701554 0.947146788141278 NA NA
"LINC02694" 0.339590402963124 -1.73639248137918 2.6336412794414 -0.659312448864514 0.509695149977637 NA NA
"LINC02695" 0.0297460940718835 0 8.10304584152814 0 1 NA NA
"LINC02696" 4.89027443067904 0.0923357180466718 0.398493850990119 0.231711776272707 0.816761884149128 NA NA
"LINC02697" 0.537482087904173 -2.2770323165013 1.86160137454667 -1.22315784014491 0.22127008587463 NA NA
"LINC02698" 0 NA NA NA NA NA NA
"LINC02699" 0.013068165174519 0 8.1030458415403 0 1 NA NA
"LINC02700" 0.0472050650503341 0 8.10304584152606 0 1 NA NA
"LINC02701" 0.0893985036296306 -0.424510386775757 8.10304584149999 -0.0523889899032305 0.958218746855294 NA NA
"LINC02702" 0.014682632128395 0 8.10304584153901 0 1 NA NA
"LINC02703" 0.0136681528792657 0 8.1030458415403 0 1 NA NA
"LINC02704" 0.107129579557295 -0.424498624348558 8.10304584149918 -0.0523875382975767 0.958219903480747 NA NA
"LINC02705" 0.0331797573252304 0 8.1030458415403 0 1 NA NA
"LINC02706" 0.013068165174519 0 8.1030458415403 0 1 NA NA
"LINC02707" 0 NA NA NA NA NA NA
"LINC02708" 0 NA NA NA NA NA NA
"LINC02709" 3.29394102888441 -0.113981252419002 0.578583505801693 -0.197000521577378 0.843827129621316 NA NA
"LINC02710" 0.292577486094635 0.210599983605105 3.63678416920686 0.0579082985975036 0.95382167289205 NA NA
"LINC02711" 0 NA NA NA NA NA NA
"LINC02712" 0 NA NA NA NA NA NA
"LINC02713" 0 NA NA NA NA NA NA
"LINC02714" 0.0253881019095806 0 8.1030458415403 0 1 NA NA
"LINC02715" 0 NA NA NA NA NA NA
"LINC02716" 0.0396599055715128 0.857763732950706 8.10304584153534 0.10585695178397 0.915695849592282 NA NA
"LINC02717" 0.166866780344151 -0.745036926845727 8.10304584145994 -0.091945293340645 0.926741504966358 NA NA
"LINC02718" 0 NA NA NA NA NA NA
"LINC02719" 0 NA NA NA NA NA NA
"LINC02720" 0 NA NA NA NA NA NA
"LINC02721" 0 NA NA NA NA NA NA
"LINC02722" 0 NA NA NA NA NA NA
"LINC02723" 0.283940898816014 -1.10263293147193 3.97133020602525 -0.277648262488732 0.781282380016355 NA NA
"LINC02724" 0.0587725328691897 -0.424470794618961 8.10304584153768 -0.0523841038197077 0.958222640040101 NA NA
"LINC02725" 0.0407738012468644 0 8.10304584152388 0 1 NA NA
"LINC02726" 0 NA NA NA NA NA NA
"LINC02727" 0.0110535018371743 0 8.103045841537 0 1 NA NA
"LINC02728" 0.649245491085992 2.15828851789879 1.48014049964356 1.45816462587068 0.144795171609984 NA NA
"LINC02729" 0.013355844099843 0 8.1030458415403 0 1 NA NA
"LINC02730" 0.0110535018371743 0 8.103045841537 0 1 NA NA
"LINC02731" 0.420675423899075 0.328649756855001 2.46427450589553 0.133365725315398 0.893904150461578 NA NA
"LINC02732" 0.950250237355923 -0.58899182489109 1.14924374794483 -0.512503832145592 0.608298438998676 NA NA
"LINC02733" 0 NA NA NA NA NA NA
"LINC02734" 0 NA NA NA NA NA NA
"LINC02735" 0 NA NA NA NA NA NA
"LINC02736" 0.0152553158790369 0 8.1030458415403 0 1 NA NA
"LINC02737" 0 NA NA NA NA NA NA
"LINC02739" 0.483305497618855 0.634735900049045 2.35432430653916 0.269604275964045 0.787464710382223 NA NA
"LINC02740" 0.0251895540848986 -0.424425893305451 8.10304584153903 -0.0523785625313504 0.958227055287085 NA NA
"LINC02741" 0 NA NA NA NA NA NA
"LINC02742" 0.373749963761696 0.537292086919876 2.98544707610089 0.179970394123215 0.857175810737573 NA NA
"LINC02743" 0 NA NA NA NA NA NA
"LINC02744" 0 NA NA NA NA NA NA
"LINC02745" 0.0112119951205771 0 8.1030458415403 0 1 NA NA
"LINC02746" 0.0407843512943585 -0.424456258329802 8.10304584153724 -0.0523823098906815 0.958224069425911 NA NA
"LINC02747" 0.0101711875132875 0 8.10304584154004 0 1 NA NA
"LINC02748" 0 NA NA NA NA NA NA
"LINC02749" 0.746273527322675 -0.537619363278948 1.50965216104142 -0.356121348448955 0.721749690157298 NA NA
"LINC02750" 0.0194286686687063 0 8.1030458415403 0 1 NA NA
"LINC02751" 0.0153891473570691 0 8.1030458415403 0 1 NA NA
"LINC02752" 0.0350716617740713 -0.744895318510031 8.10304584153984 -0.0919278174006328 0.926755389944697 NA NA
"LINC02753" 0.0340762158519537 0 8.10304584151833 0 1 NA NA
"LINC02754" 1.01775887017065 -0.31487836082263 1.09051009122964 -0.288744105492483 0.77277720823298 NA NA
"LINC02755" 0 NA NA NA NA NA NA
"LINC02756" 0.010399839673666 0 8.1030458415403 0 1 NA NA
"LINC02757" 0.185471658678592 -1.4171918549191 8.09977356855289 -0.174966848508124 0.861105682777093 NA NA
"LINC02758" 0 NA NA NA NA NA NA
"LINC02759" 0.112140489437815 -1.36258129499032 8.1018098395171 -0.168182334809223 0.86643983777286 NA NA
"LINC02760" 0 NA NA NA NA NA NA
"LINC02761" 0 NA NA NA NA NA NA
"LINC02762" 3.36291525741192 -0.0265440895266086 0.602390967829503 -0.0440645543246615 0.964852946877589 NA NA
"LINC02763" 0.00986299089135307 0 8.10304584153878 0 1 NA NA
"LINC02764" 0 NA NA NA NA NA NA
"LINC02765" 2.76696775957301 -0.27505076052912 0.677671527127679 -0.405876223979671 0.684833548549983 NA NA
"LINC02766" 0.257449381015742 -0.0917966061050696 4.47514529996818 -0.0205125420409752 0.98363450708015 NA NA
"LINC02767" 0.697074333482964 -2.05984459200553 1.498275770972 -1.37481005293786 0.16919034064196 NA NA
"LINC02768" 0.14426794390798 -0.424565492872988 8.10304584151662 -0.0523957905677507 0.958213328152244 NA NA
"LINC02769" 0 NA NA NA NA NA NA
"LINC02770" 0 NA NA NA NA NA NA
"LINC02771" 0 NA NA NA NA NA NA
"LINC02772" 0 NA NA NA NA NA NA
"LINC02773" 0.230977850463635 1.29684480068412 6.31476658569925 0.205367020789181 0.837285384704984 NA NA
"LINC02774" 0.294569245229993 -0.0754443212574284 5.74329647682416 -0.0131360659443349 0.989519237214343 NA NA
"LINC02775" 0 NA NA NA NA NA NA
"LINC02777" 0.41848322318933 0.673003239218405 1.97005466163212 0.341616530914348 0.732639495016823 NA NA
"LINC02778" 0.0165434135685007 0 8.10304584153354 0 1 NA NA
"LINC02779" 0 NA NA NA NA NA NA
"LINC02780" 0.0731832132811621 -0.744943600036393 8.10304584153359 -0.0919337758424188 0.926750655842904 NA NA
"LINC02781" 0.0806054491165944 0 8.1030458415045 0 1 NA NA
"LINC02782" 0 NA NA NA NA NA NA
"LINC02783" 0.504497984965933 1.2116592189246 1.69592820706346 0.714451952552061 0.474947756535947 NA NA
"LINC02784" 0.0405689394790713 0 8.1030458415403 0 1 NA NA
"LINC02785" 0.142112309422863 0 8.10304584151181 0 1 NA NA
"LINC02786" 0 NA NA NA NA NA NA
"LINC02787" 0 NA NA NA NA NA NA
"LINC02788" 0 NA NA NA NA NA NA
"LINC02789" 0.0572361855638715 0 8.10304584152921 0 1 NA NA
"LINC02790" 0.358535139571864 -2.02830748338351 3.42977514349303 -0.591382058159591 0.554264459192471 NA NA
"LINC02791" 0 NA NA NA NA NA NA
"LINC02792" 0.0603870772515691 -0.744943611853533 8.10304584153116 -0.0919337773008042 0.926750654684188 NA NA
"LINC02793" 0 NA NA NA NA NA NA
"LINC02794" 0 NA NA NA NA NA NA
"LINC02795" 0.136524698878834 -0.42455798381765 8.10304584148064 -0.0523948638725795 0.95821406653379 NA NA
"LINC02796" 0 NA NA NA NA NA NA
"LINC02797" 0 NA NA NA NA NA NA
"LINC02798" 0.737311568174768 2.01130521052334 1.39103940757205 1.44590095692107 0.148204983504979 NA NA
"LINC02799" 0 NA NA NA NA NA NA
"LINC02800" 0.0193536771439516 -0.424424229275148 8.1030458415403 -0.0523783571727233 0.958227218914952 NA NA
"LINC02801" 0.260017142360977 -0.745072460865834 3.72003198642647 -0.200286573767223 0.841256462391663 NA NA
"LINC02803" 0.853172379918727 1.5518543502845 1.22996533364771 1.26170576343169 0.207054682262869 NA NA
"LINC02804" 0.667341514450059 0.407152997976271 1.47155792361051 0.276681598083009 0.782024603063427 NA NA
"LINC02805" 0.115676951449157 0.216753280436876 8.10304584147915 0.0267496056022941 0.978659447720818 NA NA
"LINC02806" 0.0302758842222621 0 8.10304584153618 0 1 NA NA
"LINC02808" 0.0270121185465837 0.85778363153696 8.103045841534 0.105859407476161 0.915693901180942 NA NA
"LINC02809" 0.0362845564482212 0 8.10304584153446 0 1 NA NA
"LINC02810" 0 NA NA NA NA NA NA
"LINC02811" 0 NA NA NA NA NA NA
"LINC02812" 0.34904332390509 0.293189244226995 3.52881483951887 0.0830843378189174 0.933784479394364 NA NA
"LINC02813" 0 NA NA NA NA NA NA
"LINC02814" 0.0448657335108807 0 8.10304584154009 0 1 NA NA
"LINC02815" 0 NA NA NA NA NA NA
"LINC02816" 0.0850040754919096 -0.744976757463206 8.10304584152227 -0.0919378678133273 0.926747404691251 NA NA
"LINC02817" 1.15525249332921 0.368063088865641 1.13647220812429 0.323864575160284 0.746040564635124 NA NA
"LINC02818" 0 NA NA NA NA NA NA
"LINC02819" 0.0341578341617869 0 8.10304584153963 0 1 NA NA
"LINC02820" 0.596038275271471 -1.32846938533865 2.02341326599832 -0.656548717784157 0.511471132401681 NA NA
"LINC02821" 0 NA NA NA NA NA NA
"LINC02823" 0.0130470327679838 0 8.1030458415403 0 1 NA NA
"LINC02824" 0 NA NA NA NA NA NA
"LINC02825" 0 NA NA NA NA NA NA
"LINC02826" 0.00888992521533467 0 8.1030458415403 0 1 NA NA
"LINC02827" 0.0136372806150015 -0.424409816550477 8.1030458415403 -0.0523765784928351 0.958228636150818 NA NA
"LINC02828" 0 NA NA NA NA NA NA
"LINC02829" 0.0101711875132875 0 8.10304584154004 0 1 NA NA
"LINC02830" 0 NA NA NA NA NA NA
"LINC02831" 0 NA NA NA NA NA NA
"LINC02832" 0.0342181234621206 0 8.1030458415403 0 1 NA NA
"LINC02833" 0 NA NA NA NA NA NA
"LINC02834" 0 NA NA NA NA NA NA
"LINC02835" 0 NA NA NA NA NA NA
"LINC02836" 0 NA NA NA NA NA NA
"LINC02837" 0.0136372806150015 -0.424409816550477 8.1030458415403 -0.0523765784928351 0.958228636150818 NA NA
"LINC02838" 0.0226940991471354 0.857780644317544 8.10304584153768 0.105859038822217 0.915694193680729 NA NA
"LINC02839" 0 NA NA NA NA NA NA
"LINC02840" 1.65585565690701 -0.448963518236586 0.880686449311013 -0.509788152852611 0.610199886482303 NA NA
"LINC02841" 0.00881101099143422 0 8.1030458415403 0 1 NA NA
"LINC02842" 0.0146733036938778 0 8.1030458415346 0 1 NA NA
"LINC02843" 0.0186600933440245 -0.424424229275147 8.1030458415403 -0.0523783571727231 0.958227218914952 NA NA
"LINC02844" 0 NA NA NA NA NA NA
"LINC02845" 0 NA NA NA NA NA NA
"LINC02846" 1.40851623358396 -0.437776144669438 1.08128220348498 -0.40486761296772 0.685574825897511 NA NA
"LINC02847" 0 NA NA NA NA NA NA
"LINC02848" 0.221719217658915 2.52914756368355 5.66939223019727 0.446105589627823 0.655520975349013 NA NA
"LINC02849" 0.101467664472099 -0.424507871527305 8.1030458415109 -0.0523886794953823 0.958218994185281 NA NA
"LINC02850" 0 NA NA NA NA NA NA
"LINC02851" 0.846286184317971 1.06367092877672 1.27698735907593 0.832953373592064 0.404871026168401 NA NA
"LINC02852" 0 NA NA NA NA NA NA
"LINC02853" 0.0209164927285274 0 8.10304584153636 0 1 NA NA
"LINC02854" 0 NA NA NA NA NA NA
"LINC02855" 0 NA NA NA NA NA NA
"LINC02856" 0.0348332307525169 -0.42443808361384 8.10304584153871 -0.0523800669419936 0.958225856586561 NA NA
"LINC02857" 0.0965421129127535 0 8.10304584152248 0 1 NA NA
"LINC02858" 0 NA NA NA NA NA NA
"LINC02860" 0 NA NA NA NA NA NA
"LINC02861" 0.642796606350794 0.479093875776122 1.5394983455384 0.311201293047555 0.755647600100616 NA NA
"LINC02862" 0 NA NA NA NA NA NA
"LINC02863" 0 NA NA NA NA NA NA
"LINC02864" 0.136031043701031 -0.745028111352441 8.10304584149262 -0.0919442054168612 0.926742369342568 NA NA
"LINC02865" 0 NA NA NA NA NA NA
"LINC02866" 0 NA NA NA NA NA NA
"LINC02868" 0 NA NA NA NA NA NA
"LINC02869" 1.94159380240329 0.946802048822684 0.705206824030302 1.34258775803055 0.179405496536831 NA NA
"LINC02870" 0.013068165174519 0 8.1030458415403 0 1 NA NA
"LINC02871" 0 NA NA NA NA NA NA
"LINC02872" 0.400041823106206 -0.745080038224736 3.07921972333411 -0.241970403274106 0.808803096620626 NA NA
"LINC02873" 0.0179404487891272 0 8.1030458415403 0 1 NA NA
"LINC02874" 0 NA NA NA NA NA NA
"LINC02875" 0.0305669986913015 0 8.10304584152441 0 1 NA NA
"LINC02876" 0 NA NA NA NA NA NA
"LINC02877" 0.0421299183564054 0.857763381900149 8.1030458415403 0.105856908460621 0.915695883966181 NA NA
"LINC02878" 3.53521507840085 -0.0883698523050246 0.587399473798985 -0.150442511862491 0.880415503290633 NA NA
"LINC02880" 0.129706415383 -0.424575528446389 8.10304584150357 -0.0523970290618036 0.95821234133249 NA NA
"LINC02881" 0.0674242782639802 -0.424477993407955 8.10304584152507 -0.0523849922251043 0.95822193216707 NA NA
"LINC02882" 3.64755262568805 -0.498550538873945 0.635508710774169 -0.784490488362649 0.43275236092623 NA NA
"LINC02883" 0.342572989649637 1.52423684575535 4.43854966113464 0.34340876234912 0.731290968499453 NA NA
"LINC02884" 0.0110535018371743 0 8.103045841537 0 1 NA NA
"LINC02885" 0.0411447392903204 0 8.1030458415331 0 1 NA NA
"LINC02886" 0.030635053735687 0 8.1030458415377 0 1 NA NA
"LINC02887" 0 NA NA NA NA NA NA
"LINC02888" 0.0254333387838353 0 8.103045841534 0 1 NA NA
"LINC02889" 0.270367379022908 -1.62055281170287 4.00269403057119 -0.404865522901738 0.685576362303344 NA NA
"LINC02890" 0 NA NA NA NA NA NA
"LINC02891" 0.0875924310176594 -0.424495097224648 8.10304584152145 -0.0523871030137161 0.958220250310767 NA NA
"LINC02893" 9.09046401257059 0.000523790539904104 0.337310783648126 0.00155284255735657 0.998761011396061 NA NA
"LINC02894" 0.770994546818238 -1.74830941277649 1.73045934493055 -1.01031521942323 0.312344291765347 NA NA
"LINC02896" 0.112141523766241 -0.42453770167802 8.10304584149419 -0.052392360845849 0.958216060920907 NA NA
"LINC02897" 0.47422031754184 0.147965421525341 1.68293931541339 0.0879208300443057 0.9299396007326 NA NA
"LINC02898" 0.265770838607626 -1.06564461940145 4.88272058982798 -0.21824812618225 0.827235789461459 NA NA
"LINC02899" 0.228959272448103 -0.424563381282445 6.30125018447505 -0.0673776423492086 0.94628106755553 NA NA
"LINC02900" 0 NA NA NA NA NA NA
"LINC02901" 1.30165199006944 -0.985087518922941 1.02118362890848 -0.964652674637841 0.334718806632631 NA NA
"LINC02902" 0.215106438908723 -1.20271328205368 6.53125109595941 -0.184147457260944 0.853897777502111 NA NA
"LINC02903" 0 NA NA NA NA NA NA
"LINC02904" 3.01347980674368 -0.250827741893481 0.725584014539274 -0.34569083230527 0.729575074750475 NA NA
"LINC02906" 0 NA NA NA NA NA NA
"LINC02907" 0 NA NA NA NA NA NA
"LINC02908" 0.387108767662291 0.537293159307825 2.96219944293494 0.181383181537391 0.856066819110371 NA NA
"LINC02909" 0.161132807484097 -0.749790842657925 8.10295042725421 -0.0925330655036478 0.926274521433782 NA NA
"LINC02910" 0.0111582819844231 0 8.1030458415403 0 1 NA NA
"LINC02911" 0 NA NA NA NA NA NA
"LINC02912" 0 NA NA NA NA NA NA
"LINC02913" 0.271900913079599 -1.4110265748527 4.79890322955419 -0.294031054046442 0.768734173961774 NA NA
"LINC02914" 0 NA NA NA NA NA NA
"LINC02915" 0 NA NA NA NA NA NA
"LINC02916" 0.595524175756644 1.32054222176488 1.58721648133362 0.831986208116569 0.405416729381606 NA NA
"LINC02917" 0.0695735809808346 0 8.10304584151607 0 1 NA NA
"LINC02918" 0.542057379959164 0.16407532685959 1.51265235198844 0.108468629056707 0.913623964049797 NA NA
"LINC02919" 0.0123199367350616 0 8.1030458415403 0 1 NA NA
"LINC02920" 0.045036211241116 0 8.1030458415194 0 1 NA NA
"LINC02922" 0.0112119951205771 0 8.1030458415403 0 1 NA NA
"LINC02923" 0.0171149362079666 0 8.1030458415403 0 1 NA NA
"LINC02924" 0.0879084890139201 -0.74496242365234 8.10304584153698 -0.0919360988720553 0.926748810149857 NA NA
"LINC02925" 0.259635191866805 -1.27110808673943 4.8890700167984 -0.259989749046754 0.794871680851387 NA NA
"LINC02926" 0.0399866692692055 0 8.1030458415403 0 1 NA NA
"LINC02927" 0 NA NA NA NA NA NA
"LINC02928" 0.293770994856521 -1.80602027367857 5.19748892387338 -0.347479388629971 0.728231200488558 NA NA
"LINC02929" 0 NA NA NA NA NA NA
"LINC02930" 0.0258914912526441 0 8.10304584152984 0 1 NA NA
"LINC02931" 0.0205215207293394 -0.424426288293768 8.1030458415403 -0.0523786112770022 0.958227016446998 NA NA
"LINC02932" 0.0651569640417544 0 8.10304584153543 0 1 NA NA
"LINC02933" 0.266184144262914 0.216689516455028 5.33396950963321 0.0406244385281326 0.967595301107671 NA NA
"LINC02934" 0.425268655651461 -1.19344091328762 2.42622222490581 -0.49189266384449 0.622795224714119 NA NA
"LINC02935" 0.0145588991855777 0 8.1030458415403 0 1 NA NA
"LINC02936" 0.0696729278335586 0.537276876151713 8.10304584153775 0.0663055456748781 0.9471345681333 NA NA
"LINC02937" 0.0604748724732542 -0.424471985595284 8.10304584153511 -0.0523842507985699 0.958222522928729 NA NA
"LINC02938" 0 NA NA NA NA NA NA
"LINC02939" 0.00986299089135307 0 8.10304584153878 0 1 NA NA
"LINC02940" 0.107624209508617 -0.42454886791768 8.10304584151229 -0.0523937388756579 0.958214962920256 NA NA
"LINC02941" 0.0390072123091858 -0.424440701018435 8.1030458415403 -0.0523803899568898 0.958225599211284 NA NA
"LINC02942" 0 NA NA NA NA NA NA
"LINC02943" 0 NA NA NA NA NA NA
"LINC02944" 0.287880678708635 1.69832145208661 4.21734575403524 0.402699126686879 0.687169576458962 NA NA
"LINC02945" 0.442634991295167 -0.724158020684719 2.3109915128737 -0.313353820925216 0.754011864281545 NA NA
"LINC02946" 0 NA NA NA NA NA NA
"LINC02947" 0 NA NA NA NA NA NA
"LINC02948" 0 NA NA NA NA NA NA
"LINC02949" 1.24812566976991 0.434375670387953 0.935239755865161 0.464453812686915 0.64232264334526 NA NA
"LINC02950" 0.294801193310164 -1.36016721178803 3.6106178640038 -0.376713145234301 0.706386792880421 NA NA
"LINC02951" 0 NA NA NA NA NA NA
"LINC02952" 0.0179404487891272 0 8.1030458415403 0 1 NA NA
"LINC02953" 0 NA NA NA NA NA NA
"LINC02954" 0 NA NA NA NA NA NA
"LINC02955" 0.0662534224878586 -0.424473970957549 8.1030458415393 -0.0523844958128627 0.958222327703652 NA NA
"LINC02956" 0.0356634789240084 -0.424438083613841 8.10304584153871 -0.0523800669419936 0.958225856586561 NA NA
"LINC02957" 0.0509852496630291 0 8.10304584150992 0 1 NA NA
"LINC02958" 0.380058912181441 0.216709047947546 3.1820346151433 0.0681039253678223 0.945702905622585 NA NA
"LINC02959" 0 NA NA NA NA NA NA
"LINC02960" 0.894164000878079 1.20649749897842 1.04169055260454 1.1582110406606 0.246777923854924 NA NA
"LINC02961" 0.0266011424776461 0 8.1030458415403 0 1 NA NA
"LINC02963" 0 NA NA NA NA NA NA
"LINC02964" 2.99211797785807 -0.0654689501292395 0.665092205021039 -0.0984359005187386 0.921586168602588 NA NA
"LINC02965" 0.142896206075386 0.537179006828754 8.10304584147188 0.0662934675846753 0.94714418389811 NA NA
"LINC02966" 0.574741327180736 -0.695371130489827 1.5619992465315 -0.445180195850884 0.656189537375332 NA NA
"LINC02967" 0.271919203495063 0.537256122613946 4.74973600685806 0.113112838658446 0.909941096541234 NA NA
"LINC02968" 0 NA NA NA NA NA NA
"LINC02970" 0.0245977799368431 0 8.10304584153341 0 1 NA NA
"LINC02971" 0.0435374796208261 0 8.10304584151314 0 1 NA NA
"LINC02972" 1.90827594711778 -0.90896683560456 0.906943473503717 -1.00223096825762 0.31623205419194 NA NA
"LINC02973" 0.571199282754834 0.191812148387869 1.57037136832039 0.122144450833324 0.902784618734375 NA NA
"LINC02974" 0 NA NA NA NA NA NA
"LINC02975" 0.355318808932234 -2.41869922986065 3.371574419956 -0.717379754557581 0.473139808190961 NA NA
"LINC02976" 1.85794844816658 1.09237237179661 0.69632274095339 1.56877308114476 0.116700822900444 NA NA
"LINC02977" 7.06634398262118 -0.0529712277902429 0.413722884439132 -0.128035527602139 0.898120857449521 NA NA
"LINC02978" 0 NA NA NA NA NA NA
"LINC02979" 0 NA NA NA NA NA NA
"LINC02980" 0.955241538453428 0.871304549022146 1.14659420767581 0.759906637578708 0.447310393757988 NA NA
"LINC02981" 3.3098026204702 -0.69838406615329 0.63995675776199 -1.09129883805842 0.275141408876371 NA NA
"LINC02982" 2.63186780405084 1.29866115749542 0.609091523974144 2.13212810617038 0.0329963166512774 NA NA
"LINC02983" 0.660710255297138 0.0967833282602651 1.65775191794621 0.0583822749426644 0.953444133234393 NA NA
"LINC02984" 2.4170013397312 -0.752432670088728 0.961926298729925 -0.782214470154522 0.434088541902032 NA NA
"LINC02985" 1.34349974779868 -0.146662971661648 0.973833524891718 -0.150603740693724 0.880288310406319 NA NA
"LINC02986" 4.52209623517532 0.116697352743932 0.439996994445238 0.265223067923606 0.790837625408607 NA NA
"LINC02988" 1.68871029711102 1.02625406005886 0.80408568894957 1.27629937227153 0.201849712008924 NA NA
"LINC02989" 0.0721910013851114 -0.424457172761731 8.1030458415403 -0.0523824227410574 0.958223979507786 NA NA
"LINC02990" 0.0467716125303449 0.537292332924304 8.10304584153285 0.0663074532011613 0.947133049489599 NA NA
"LINC02991" 0.0519661128195585 -0.424446643380111 8.10304584152584 -0.0523811233061204 0.958225014885425 NA NA
"LINC02993" 2.72200504044426 0.101174973926647 0.671910476015979 0.150578056955672 0.880308572014421 NA NA
"LINC02994" 0.24549912900358 -0.360003968454017 4.9717244309129 -0.0724102820775033 0.942275402361772 NA NA
"LINC02995" 0.0337031193689262 0 8.1030458415403 0 1 NA NA
"LINC02997" 0.0505464353344701 0 8.10304584153014 0 1 NA NA
"LINC02999" 0 NA NA NA NA NA NA
"LINC03000" 0.81403546130918 0.0252409352453256 1.22957764001575 0.0205281345592803 0.983622068669616 NA NA
"LINC03002" 0.317424555837296 1.42941895789373 3.64047347459107 0.392646442247268 0.694580632820588 NA NA
"LINC03003" 0.0453938023634748 -0.744911936627415 8.1030458415403 -0.0919298682488776 0.926753760504242 NA NA
"LINC03004" 0.0350906221258419 -0.424437446364815 8.10304584153664 -0.0523799882988599 0.958225919248682 NA NA
"LINC03006" 0.553429489206005 0.852114640955425 1.95211401694143 0.436508643224906 0.662467729601868 NA NA
"LINC03007" 0.337614732687588 1.10994186597075 3.25768427730897 0.340714990001311 0.733318152803384 NA NA
"LINC03008" 0.08721200860575 0.857726245105308 8.10304584152662 0.105852325394683 0.915699520293669 NA NA
"LINC03009" 7.59259670855245 0.328523461153157 0.383380025393378 0.85691334809649 0.391492775270938 NA NA
"LINC03010" 0.285271261726402 -0.646186270243807 2.70704114964431 -0.2387057434752 0.811333762838031 NA NA
"LINC03012" 0.00945465382613522 0 8.1030458415403 0 1 NA NA
"LINC03013" 0.888727348337145 -0.503710191527671 1.44762156733273 -0.34795709244355 0.727872407512004 NA NA
"LINC03014" 0.467005388849416 0.161539246504609 1.93807938368407 0.08335017020693 0.933573108987187 NA NA
"LINC03015" 8.93933000154767 -0.46386443888403 0.38570464569702 -1.20264156540237 0.22911505559358 NA NA
"LINC03016" 1.05792782535546 1.10982082003357 0.894414971501583 1.24083435026849 0.214666948830323 NA NA
"LINC03017" 0 NA NA NA NA NA NA
"LINC03018" 0 NA NA NA NA NA NA
"LINC03019" 0 NA NA NA NA NA NA
"LINC03020" 0.0677986962674208 -0.424471649650307 8.10304584153263 -0.0523842093394873 0.958222555962935 NA NA
"LINC03021" 0.193500882583808 0.537129623555721 7.79631699082357 0.0688953032807586 0.945072957076913 NA NA
"LINC03022" 0.0544737767033499 0 8.10304584152531 0 1 NA NA
"LINC03023" 0.0110535018371743 0 8.103045841537 0 1 NA NA
"LINC03024" 0.0494999769800019 0 8.1030458415371 0 1 NA NA
"LINC03025" 0.615813739260386 -1.06498174656127 1.99641516571166 -0.533447032887889 0.593724167246753 NA NA
"LINC03026" 0.25550674149399 -0.461203433360658 4.5027556479854 -0.10242692906665 0.918417809771443 NA NA
"LINC03028" 0 NA NA NA NA NA NA
"LINC03031" 0.0738254821679631 0.857705317647698 8.10304584152161 0.105849742729166 0.915701569450565 NA NA
"LINC03032" 1.11222597790668 -0.01519290605406 0.94088987078563 -0.0161473797580307 0.987116814851795 NA NA
"LINC03033" 2.92606335032205 -0.515512084911389 0.734473799346769 -0.70187947530583 0.482754329794229 NA NA
"LINC03034" 0 NA NA NA NA NA NA
"LINC03036" 0.0278134331230247 0 8.10304584153211 0 1 NA NA
"LINC03037" 0.0231975774533508 -0.424422170256526 8.1030458415403 -0.0523781030684442 0.95822742138291 NA NA
"LINC03040" 0.146267732808405 -0.742079947856728 8.10298483203528 -0.0915810609595249 0.92703089936969 NA NA
"LINC03041" 0.0317310519419774 0 8.10304584152166 0 1 NA NA
"LINC03042" 0.231827758385101 2.00162035775057 6.23678697954627 0.320937746361219 0.748257568311843 NA NA
"LINC03043" 0.0190611127286222 0 8.10304584153869 0 1 NA NA
"LINC03044" 0.0293369200096964 0 8.10304584151416 0 1 NA NA
"LINC03046" 0.0932886115102786 0 8.10304584149141 0 1 NA NA
"LINC03047" 0.269868911504869 0.728875469429844 3.38340983325865 0.215426302266151 0.829434965136701 NA NA
"LINC03048" 3.00249362971253 0.304939857665853 0.592509877656726 0.514657846501795 0.606792134786073 NA NA
"LINC03049" 2.29267099352016 -0.0109881484039493 0.796535007944431 -0.0137949346787729 0.988993583690876 NA NA
"LINC03050" 0.0698414648406411 -0.424489826860392 8.10304584153245 -0.0523864525959676 0.958220768557427 NA NA
"LINC03051" 0.0661636234553357 0 8.10304584153667 0 1 NA NA
"LINC03052" 0 NA NA NA NA NA NA
"LINC03053" 0.386415594264576 -0.424490097796938 2.869606722377 -0.147926227830034 0.882400989099648 NA NA
"LINC03054" 0 NA NA NA NA NA NA
"LINC03056" 0.248713740291918 -1.06563255095686 4.46932957546989 -0.238432304658315 0.811545814290886 NA NA
"LINC03057" 0.0368296364415711 0 8.10304584153652 0 1 NA NA
"LINC03058" 0 NA NA NA NA NA NA
"LINC03059" 1.90750032094758 -0.291591120120684 0.925349922399567 -0.315114437319609 0.752674767130657 NA NA
"LINC03060" 0.772848108893628 0.853924732406881 1.21774285746086 0.70123567317604 0.483155950670836 NA NA
"LINC03062" 0.123437577959167 0.509038512170679 8.10127160609459 0.0628343964900188 0.949898375536885 NA NA
"LINC03063" 0.0293531449116716 0 8.1030458415403 0 1 NA NA
"LINC03064" 0.76180091116047 -1.84697800245742 1.63741693684608 -1.12798271527286 0.259327218960643 NA NA
"LINC03065" 0.449774036960534 -0.676544998057404 2.19337793154577 -0.308448894432257 0.757740781947182 NA NA
"LINC03066" 0 NA NA NA NA NA NA
"LINC03067" 0.647417325040864 -1.34013280160136 1.73131280577898 -0.774055847752128 0.438897765812359 NA NA
"LINC03068" 0.0224552009351106 0 8.10304584153923 0 1 NA NA
"LINC03069" 0.0849263109639161 0.857699452618103 8.10304584152808 0.105849018923526 0.915702143737699 NA NA
"LINC03070" 0.0956268173292526 0 8.10304584149838 0 1 NA NA
"LINC03071" 0 NA NA NA NA NA NA
"LINC03073" 3.16074009039446 0.045252994873202 0.696943005399609 0.0649306966604179 0.948229179755517 NA NA
"LINC03074" 0.134717403801039 -1.07895563462875 8.10278266643431 -0.133158654137215 0.894067908805769 NA NA
"LINC03075" 0 NA NA NA NA NA NA
"LINC03076" 0.267524676147378 -0.745081826738716 5.90397232667275 -0.126200087925991 0.899573541767954 NA NA
"LINC03077" 8.2624317224368 0.085781518134365 0.361502600063518 0.237291566144456 0.812430604528143 NA NA
"LINC03078" 0.0377841252668758 0.857766298813929 8.10304584153776 0.105857268438104 0.915695598350462 NA NA
"LINC03079" 0 NA NA NA NA NA NA
"LINC03080" 0 NA NA NA NA NA NA
"LINC03081" 0 NA NA NA NA NA NA
"LINC03082" 0.148376288181553 -0.745026289925322 8.1030458415001 -0.091943980633756 0.926742547937046 NA NA
"LINC03083" 0 NA NA NA NA NA NA
"LINC03084" 0 NA NA NA NA NA NA
"LINC03085" 0.224350324754682 0.0995735171527138 8.08156520266472 0.0123210683395689 0.990169458526885 NA NA
"LINC03086" 5.91673815282411 0.293665577329394 0.397291291542126 0.73916942953746 0.459804121535108 NA NA
"LINC03088" 0 NA NA NA NA NA NA
"LINC03089" 0 NA NA NA NA NA NA
"LINC03090" 0 NA NA NA NA NA NA
"LINC03092" 1.75044541653952 -0.302118681601978 0.954615468657989 -0.31648207212345 0.751636630779457 NA NA
"LINC03093" 0 NA NA NA NA NA NA
"LINC03094" 0 NA NA NA NA NA NA
"LINC03095" 0 NA NA NA NA NA NA
"LINC03096" 0 NA NA NA NA NA NA
"LINC03097" 0 NA NA NA NA NA NA
"LINC03098" 0.21485041223101 -0.771793919192357 6.52682969051714 -0.118249434379098 0.90587002171801 NA NA
"LINC03099" 0.0192909106593225 0 8.10304584153627 0 1 NA NA
"LINC03100" 1.04460704979921 0.455292980712753 1.08200250178649 0.420787364133651 0.673910359395409 NA NA
"LINC03101" 0 NA NA NA NA NA NA
"LINC03102" 0.0490110272942916 0 8.10304584152858 0 1 NA NA
"LINCADL" 0.015427605311482 -0.424409816550477 8.1030458415403 -0.0523765784928351 0.958228636150818 NA NA
"LINCMD1" 0 NA NA NA NA NA NA
"LINGO1" 6.69330940678364 0.776343663954352 0.400888256780026 1.93655875627293 0.0527993036821538 NA NA
"LINGO1-AS1" 0 NA NA NA NA NA NA
"LINGO1-AS2" 0 NA NA NA NA NA NA
"LINGO2" 1.07991602095983 0.0857708751864169 1.52067488472818 0.056403164179139 0.955020636319691 NA NA
"LINGO3" 0.0323380096849673 0.857779185183759 8.10304584153829 0.105858858749948 0.915694336554834 NA NA
"LINGO4" 0 NA NA NA NA NA NA
"LINP1" 7.93319083067204 0.188444707254081 0.332294658675827 0.56710122276723 0.570645412196732 NA NA
"LIPC" 0.0763572134126235 -0.744942821095373 8.1030458415403 -0.0919336797129323 0.926750732219694 NA NA
"LIPC-AS1" 0.00886594486577857 0 8.10304584154009 0 1 NA NA
"LIPE" 2.24725505452942 0.482460935026747 0.611545144064637 0.788921210002697 0.430158058260396 NA NA
"LIPF" 0.010399839673666 0 8.1030458415403 0 1 NA NA
"LIPH" 0.597744962187411 0.815468241859806 1.63324967472677 0.499291844032497 0.617573800022623 NA NA
"LIPI" 0.00881101099143422 0 8.1030458415403 0 1 NA NA
"LIPJ" 0.110003138355613 0.537212991539949 8.10304584153647 0.0662976616504102 0.94714084486358 NA NA
"LIPK" 0 NA NA NA NA NA NA
"LIPM" 0 NA NA NA NA NA NA
"LIPN" 0.277391813221484 -0.403705509963731 3.37801317448648 -0.119509749995306 0.904871516018392 NA NA
"LIPT1P1" 0.0127985154158495 0 8.1030458415403 0 1 NA NA
"LIPT2" 9.9446236310805 0.639333460607715 0.304466933162761 2.09984530657043 0.0357424512827456 NA NA
"LIPT2-AS1" 8.32742672560408 -0.230268773105444 0.368430959248388 -0.624998435460472 0.531972084939517 NA NA
"LITAFD" 0 NA NA NA NA NA NA
"LIVAR" 0.0430350268875975 0 8.10304584153479 0 1 NA NA
"LIX1-AS1" 0.14292977175731 -1.09585511890792 8.10226498927525 -0.135252934871727 0.892411895584372 NA NA
"LIX1L-AS1" 0.0701039008494177 0.857731037899807 8.10304584153024 0.105852916875246 0.91569905099702 NA NA
"LKAAEAR1" 0.102461390681666 -0.103698349206261 8.10304584152873 -0.0127974531101378 0.989789388453404 NA NA
"LL22NC01-81G9.3" 0 NA NA NA NA NA NA
"LL22NC03-63E9.3" 0.268334289721158 -1.87140925325504 5.95057258300705 -0.314492299211541 0.753147164331674 NA NA
"LLCFC1" 0 NA NA NA NA NA NA
"LLPH-DT" 0.148589174467885 -0.42456930532439 8.10304584151627 -0.0523962610638449 0.958212953265624 NA NA
"LLPHP1" 0 NA NA NA NA NA NA
"LLPHP2" 0.0663595146504609 0 8.10304584150485 0 1 NA NA
"LLPHP3" 0 NA NA NA NA NA NA
"LMAN1L" 0 NA NA NA NA NA NA
"LMBR1L" 9.74813010202884 -0.185685127777474 0.349255342636544 -0.531660092514918 0.59496143654445 NA NA
"LMCD1-AS1" 6.55535692816894 0.325405895308006 0.411775787024731 0.790250193337528 0.4293816679675 NA NA
"LMF1" 6.68809321580297 0.334503857059343 0.392486539647739 0.852268353863968 0.394065166161988 NA NA
"LMF1-AS1" 0.092077802289748 1.23472421909619 8.07687932625571 0.15287144566868 0.878499654253572 NA NA
"LMLN-AS1" 0.0182656648175694 0 8.1030458415403 0 1 NA NA
"LMNB1-DT" 0.146525972069163 -0.424578766378416 8.10304584147233 -0.0523974286564408 0.958212022939468 NA NA
"LMNTD1" 0.0753571324984995 0.857717720829287 8.10304584151008 0.105851273410721 0.91570035496622 NA NA
"LMNTD2" 0.105916568100425 0 8.10304584152872 0 1 NA NA
"LMNTD2-AS1" 0.116428187136338 -0.745020164805381 8.10304584149629 -0.0919432247303943 0.926743148516757 NA NA
"LMO1" 0.21536587532745 0.857700937351015 6.51705418999222 0.131608685818222 0.895293815001747 NA NA
"LMO2" 5.24469959021194 0.247497497733215 0.424514036790672 0.583013696329801 0.559884080103744 NA NA
"LMO7" 8.12056568119846 0.320318216212403 0.363196878379008 0.881940994763012 0.377808716613286 NA NA
"LMO7-AS1" 0.0221585737465813 0 8.10304584153665 0 1 NA NA
"LMO7DN" 0.445646289988933 1.06646312017105 2.13387769646649 0.499777059358656 0.617232065539755 NA NA
"LMO7DN-IT1" 0.156515579148308 0.537218305207715 8.10304584150717 0.0662983174124302 0.947140322789818 NA NA
"LMOD2" 0.012284013421823 0 8.1030458415403 0 1 NA NA
"LMOD3" 1.18752907023224 1.31250663919038 1.11771278531516 1.17427898869413 0.240283296421029 NA NA
"LMTK3" 0.918095862555371 0.250255058538496 1.19951539686087 0.208630134463813 0.83473698429638 NA NA
"LMX1A-AS1" 0.0113111133755411 0 8.1030458415403 0 1 NA NA
"LMX1A-AS2" 0 NA NA NA NA NA NA
"LMX1B" 0.21575455639193 0.216642532554379 7.41491204161163 0.0292171412605579 0.976691410320543 NA NA
"LMX1B-DT" 0.0453384472319277 0.857749035647856 8.10304584154009 0.105855137984118 0.915697288709535 NA NA
"LNC-LBCS" 1.40605149369035 -1.19591225732889 1.22401831865828 -0.977037875249944 0.328550401809272 NA NA
"LNC-RHL1" 0 NA NA NA NA NA NA
"LNCAROD" 0 NA NA NA NA NA NA
"LNCARSR" 0.03343840790722 0.85776773989357 8.10304584153963 0.105857446282272 0.915695457244168 NA NA
"LNCATV" 0.134740309729622 0.537173512760196 8.10304584150651 0.0662927895592807 0.947144723696652 NA NA
"LNCBRM" 0.27755364280645 0.216699409540397 4.73997322073336 0.0457174332953023 0.963535468576886 NA NA
"LNCDAT" 0.00992447624296523 0 8.1030458415403 0 1 NA NA
"LNCHR1" 0.0437029159512185 -0.424455113743106 8.1030458415403 -0.0523821686367779 0.958224181975701 NA NA
"LNCNEF" 0 NA NA NA NA NA NA
"LNCOC1" 0.575424341648878 0.339606091477165 1.58410029038031 0.214384211365577 0.830247452957769 NA NA
"LNCOG" 0.986193505984886 -0.497422989584772 1.28021722411723 -0.38854577193161 0.697612188296359 NA NA
"LNCPOIR" 0 NA NA NA NA NA NA
"LNCPRESS1" 0.0193956908065713 0 8.1030458415403 0 1 NA NA
"LNCPRESS2" 0 NA NA NA NA NA NA
"LNCSRLR" 0.0477472666573193 0.857750473922607 8.10304584153494 0.105855315482224 0.915697147877784 NA NA
"LNCTSI" 0.0419907683166647 0 8.1030458415403 0 1 NA NA
"LNMICC" 0.172589559464322 0.53715283648473 8.10304584151717 0.0662902378920957 0.947146755163889 NA NA
"LNP1" 9.46512878756471 -0.170191910697536 0.346200990620484 -0.491598566464258 0.623003157047686 NA NA
"LNPPS" 0.0146475471832474 0 8.1030458415403 0 1 NA NA
"LNROP" 0.447695024602966 0.0920892370272931 2.17888761162858 0.0422643354966172 0.966287976018945 NA NA
"LNX1" 0.706574229836258 -0.553930616409258 1.55210906336914 -0.356888977380785 0.72117492179294 NA NA
"LNX1-AS1" 0 NA NA NA NA NA NA
"LNX1-AS2" 0.0427296009335348 0 8.10304584153384 0 1 NA NA
"LOH12CR2" 5.22488362780989 0.577759608014278 0.437452634671943 1.32073637743102 0.186589280119466 NA NA
"LONRF2P1" 0 NA NA NA NA NA NA
"LONRF2P2" 0 NA NA NA NA NA NA
"LONRF2P3" 0 NA NA NA NA NA NA
"LONRF2P4" 0 NA NA NA NA NA NA
"LONRF2P5" 0 NA NA NA NA NA NA
"LONRF3" 0.172796140529053 -0.745073902092392 8.10304584146547 -0.0919498564699767 0.926737879473955 NA NA
"LORICRIN" 0.0195856652094648 0 8.1030458415395 0 1 NA NA
"LOXHD1" 0.0231449715417795 -0.424424229275147 8.1030458415403 -0.0523783571727232 0.958227218914952 NA NA
"LOXL2-AS1" 0.528393483514807 0.118259000567309 1.66453424310402 0.0710463008239349 0.943360905837126 NA NA
"LPA" 0.071194625240651 0 8.10304584153568 0 1 NA NA
"LPAL2" 0.429255472400605 2.42053107694988 1.91451191371908 1.26430713729423 0.206119808823215 NA NA
"LPAR1" 6.49312791333647 -0.0901584701459684 0.440924478982034 -0.204475991793692 0.837981551426022 NA NA
"LPAR3" 0.501967826078998 -1.99766757352829 2.3578155559947 -0.8472535387466 0.396853817473384 NA NA
"LPAR5" 0.118145079958078 -0.768294337875515 8.10260470046561 -0.0948206615375629 0.924457275279467 NA NA
"LPAR6" 4.97785921262687 -0.806513053918463 0.529655969448066 -1.52271115675124 0.127830985482754 NA NA
"LPCAT2BP" 0 NA NA NA NA NA NA
"LPCAT3" 8.75268139093475 -0.0255176901992289 0.361257792901956 -0.0706356809475231 0.943687712035277 NA NA
"LPGAT1-AS1" 0 NA NA NA NA NA NA
"LPIN3" 3.42523324627275 -0.319977977123771 0.628031370394838 -0.509493621190615 0.610406268361704 NA NA
"LPO" 0.196270601719246 -0.745079152291251 6.03517822272495 -0.123456031420202 0.901745989716005 NA NA
"LPP-AS1" 0.0117105097379052 -0.424409816550477 8.1030458415403 -0.0523765784928351 0.958228636150818 NA NA
"LPP-AS2" 4.20921321308866 0.64468353423993 0.466999240453241 1.38048090530991 0.167438624860733 NA NA
"LPXN" 1.64874315127441 0.233902968404087 0.8057602547543 0.290288540572669 0.77159550489399 NA NA
"LRAT" 3.38774684001296 -1.44072310481216 0.732598104074544 -1.96659409408677 0.0492300248909696 NA NA
"LRATD1" 9.60798159772239 -0.683741215495425 0.37433167313024 -1.8265652216331 0.0677651664816045 NA NA
"LRCH4" 0.963388933803778 -2.91226948160418 2.55828469801428 -1.13836801817431 0.254966842742347 NA NA
"LRCOL1" 0.0309969129129979 -0.424427767976677 8.10304584153474 -0.0523787938852743 0.958226870946406 NA NA
"LRFN1" 2.22941457536879 0.142902879546731 0.696071609687544 0.20529910652566 0.837338442080915 NA NA
"LRFN2" 0.0568965621317688 -0.42446804232005 8.10304584153556 -0.0523837641574556 0.958222910679785 NA NA
"LRFN3" 7.51213806027598 -0.31876616216333 0.418197763496865 -0.762237845314827 0.445918062440965 NA NA
"LRFN5" 6.65466157517443 -1.23332293779666 0.497153079840657 -2.48077098947462 0.0131098570585647 NA NA
"LRG1" 1.47075922616593 -2.71429445097673 1.4101639721063 -1.92480768525274 0.0542534221865219 NA NA
"LRGUK" 1.0583664078374 -0.610041526671864 1.12074706009273 -0.544316865414207 0.586223443087699 NA NA
"LRIG2-DT" 0.37145204784305 0.495978313384522 2.98368976306416 0.166229853895791 0.867976066264428 NA NA
"LRIG3-DT" 0.187370369969453 1.28542497462143 8.08810972118802 0.158927737003131 0.873725807454788 NA NA
"LRIT1" 0 NA NA NA NA NA NA
"LRIT2" 0.0406847500531501 0 8.10304584151223 0 1 NA NA
"LRIT3" 0.168224358722411 0.537138582262899 8.10304584149297 0.0662884787733019 0.947148155657153 NA NA
"LRMDA" 0.48678352472615 -0.108161918817874 2.90239654977921 -0.0372664165501787 0.970272582593246 NA NA
"LRP1-AS" 0 NA NA NA NA NA NA
"LRP1B" 0.126436239465593 -0.424531311769301 8.10304584149682 -0.0523915722647424 0.958216689254643 NA NA
"LRP2BP" 0.720840651869717 -0.808020999305785 1.46630452477437 -0.551059473426995 0.581592905590708 NA NA
"LRP2BP-AS1" 0.112230586306573 1.44520429219351 8.0813121945868 0.178832874834555 0.858068930987062 NA NA
"LRP4-AS1" 3.95142886090662 -0.395519245247463 0.569491654015389 -0.694512803583202 0.487360674191639 NA NA
"LRP5L" 0.0419628132920433 0 8.1030458415403 0 1 NA NA
"LRP8-DT" 0.0830949508859671 0 8.10304584152588 0 1 NA NA
"LRRC10" 0 NA NA NA NA NA NA
"LRRC10B" 3.96122691839326 -0.629442451867422 0.606991500036584 -1.03698725901349 0.299741795053696 NA NA
"LRRC14B" 0.898284057596997 0.0149984070489497 1.17500300401703 0.0127645691097589 0.989815623946676 NA NA
"LRRC15" 0.367254765464613 -2.10228402875358 3.43614626448056 -0.611814476724954 0.540660510507964 NA NA
"LRRC18" 0.0236290468529464 0 8.10304584153581 0 1 NA NA
"LRRC19" 0.0101711875132875 0 8.10304584154004 0 1 NA NA
"LRRC2-AS1" 0.0390556976274612 -0.424440701018439 8.1030458415403 -0.0523803899568903 0.958225599211283 NA NA
"LRRC23" 4.01474177203182 -0.399105130446547 0.573332309734061 -0.696114842423011 0.486356912103871 NA NA
"LRRC24" 1.46548593495082 1.1117448526789 0.794292132744673 1.39966746093439 0.161612922112418 NA NA
"LRRC25" 0.15057911150509 1.3226488021648 8.08716110574253 0.163549209032774 0.870086031483287 NA NA
"LRRC26" 0.0507680968118418 0 8.10304584150601 0 1 NA NA
"LRRC2P1" 0 NA NA NA NA NA NA
"LRRC3-DT" 0.171635368664317 0.216720003952741 8.10304584149032 0.0267454989385672 0.978662723192504 NA NA
"LRRC30" 0 NA NA NA NA NA NA
"LRRC31" 0 NA NA NA NA NA NA
"LRRC32" 1.53218123138486 -0.359047940479734 0.851943134571451 -0.421445899273952 0.67342950865658 NA NA
"LRRC34P1" 0 NA NA NA NA NA NA
"LRRC34P2" 0 NA NA NA NA NA NA
"LRRC36" 0.199741050180024 -1.05036891313373 5.9850024204956 -0.175500165135565 0.86068664103402 NA NA
"LRRC37A" 1.11935382422919 0.875279131081891 1.74944372253517 0.500318541149468 0.616850800728832 NA NA
"LRRC37A11P" 1.1719878249603 0.558415216915145 1.05769340724904 0.527955656230788 0.597530113957921 NA NA
"LRRC37A12P" 0.010468704978083 0.857798384405357 8.1030458415403 0.105861228133235 0.915692456623639 NA NA
"LRRC37A13P" 0.0126043354413591 -0.424407757531852 8.1030458415403 -0.0523763243885557 0.958228838618794 NA NA
"LRRC37A14P" 0.0810127133384278 0 8.10304584150535 0 1 NA NA
"LRRC37A15P" 0.150107602459359 -0.745026883157288 8.1030458414636 -0.0919440538451549 0.926742489769188 NA NA
"LRRC37A16P" 0.0139298105332532 -0.424409816550477 8.1030458415403 -0.0523765784928351 0.958228636150818 NA NA
"LRRC37A17P" 0.131712741055024 0.225701687469521 8.08940785436046 0.027900891082882 0.977741197739962 NA NA
"LRRC37A3" 5.33580293891217 -0.245137565577151 0.432639285778606 -0.566609583630357 0.570979462336972 NA NA
"LRRC37A4P" 2.08471131815673 0.485406664530483 1.09638070876105 0.442735502961384 0.657957059557726 NA NA
"LRRC37A5P" 0.0840786119710574 0 8.10304584151846 0 1 NA NA
"LRRC37A6P" 0.233051146284551 -1.20686877840055 7.08153727166607 -0.170424687762267 0.86467615810941 NA NA
"LRRC37A7P" 0 NA NA NA NA NA NA
"LRRC37A9P" 0.263859561569387 -1.54263665618847 6.72088511986124 -0.229528794002109 0.818457943544066 NA NA
"LRRC37BP1" 0.0609013736299335 -0.424471925573034 8.103045841534 -0.0523842433912081 0.958222528830845 NA NA
"LRRC38" 0.289671657467137 -0.744325284453904 5.18389513727099 -0.143584170733389 0.88582884104721 NA NA
"LRRC39" 1.40456985251331 0.671671879483961 0.751415719565983 0.89387520382448 0.371388666123001 NA NA
"LRRC3B" 2.22443706176368 -0.490304856158711 0.801541689187344 -0.611702251764116 0.540734771806477 NA NA
"LRRC3B-AS1" 0.156599565052616 0.537150622828496 8.10304584150596 0.0662899647040212 0.947146972658034 NA NA
"LRRC3C" 0 NA NA NA NA NA NA
"LRRC43" 0.182445807747235 -0.727534963128055 8.09890569353312 -0.0898312674154218 0.928421300825952 NA NA
"LRRC46" 2.25338829871297 0.227362301719848 0.673145513874592 0.337760999714849 0.735543302099782 NA NA
"LRRC4B" 8.24202268999319 0.320447512701931 0.374198517271937 0.856356981417583 0.391800351917251 NA NA
"LRRC4C" 2.21947798890215 0.171763836939761 0.723344235740308 0.23745794664966 0.812301539983657 NA NA
"LRRC52" 0.00894641472455145 0 8.10304584153714 0 1 NA NA
"LRRC52-AS1" 0 NA NA NA NA NA NA
"LRRC53" 0 NA NA NA NA NA NA
"LRRC55" 0.451744841232744 0.096218625108886 2.04229259038584 0.0471130461726388 0.962423129542364 NA NA
"LRRC56" 1.02305651932061 0.666468757652833 1.09456352872996 0.608889973180588 0.542597370773809 NA NA
"LRRC57P1" 0 NA NA NA NA NA NA
"LRRC63" 0.384661403029274 -0.657610876729578 3.89638798870828 -0.168774485147612 0.865974028297916 NA NA
"LRRC66" 1.00372658490759 -0.264645597217544 1.04059510734312 -0.254321392970264 0.799247273815923 NA NA
"LRRC69" 1.28471899816912 0.13347282076769 0.947735338322633 0.140833432468519 0.888001530984753 NA NA
"LRRC7" 9.62028995695903 -0.145244332093344 0.382269362669703 -0.379952845498743 0.703980418617411 NA NA
"LRRC7-AS1" 0.0386868902896498 0 8.1030458415403 0 1 NA NA
"LRRC70" 0.251819424701223 -1.05536792095586 4.9415437413214 -0.213570490559625 0.830882013553794 NA NA
"LRRC71" 0.0552744874412236 0.537279193295041 8.10304584152983 0.0663058316344912 0.947134340471541 NA NA
"LRRC72" 0.0102248976740533 0 8.1030458415403 0 1 NA NA
"LRRC73" 2.23113778618027 0.00101896004449859 0.7436829478102 0.00137015383706047 0.99890677574954 NA NA
"LRRC74A" 0 NA NA NA NA NA NA
"LRRC74B" 2.25341066915324 0.0442134576543208 0.609599746723111 0.072528668018629 0.942181191761067 NA NA
"LRRC75A" 5.45102402592594 0.260735001756876 0.464231550004398 0.561648603491957 0.574355458569898 NA NA
"LRRC77P" 0.267477812933716 -0.424516379594413 4.03382031408457 -0.105239288451239 0.916185936122982 NA NA
"LRRC78P" 0 NA NA NA NA NA NA
"LRRC8C-DT" 3.67212568590013 -0.649506704567048 0.586244501246058 -1.10791095385377 0.267900274437004 NA NA
"LRRC8D-DT" 3.78789751310209 0.738155668668052 0.485991254131565 1.51886615734904 0.128796189130296 NA NA
"LRRC8E" 5.17444303760275 -0.21488575604552 0.430072020078598 -0.499650630622862 0.617321100622431 NA NA
"LRRC9" 2.11387574575931 0.087269894356233 0.719085083957038 0.12136240384239 0.903403994104811 NA NA
"LRRD1" 0.541338949223034 1.4152155415651 1.82164762909569 0.776887647732202 0.437225059529886 NA NA
"LRRFIP2P1" 0 NA NA NA NA NA NA
"LRRIQ3" 1.60687809414031 1.16876972341425 0.772211741301939 1.51353529207381 0.13014374358156 NA NA
"LRRIQ4" 0.146510500098975 0.216704133415 8.10304584150457 0.0267435403493611 0.978664285361807 NA NA
"LRRK1" 2.88555297516218 -1.0599450599743 0.806053484010284 -1.31498105398769 0.188516269945326 NA NA
"LRRK2" 0.374881987708596 1.28266294100938 2.71237234731516 0.472893385113229 0.636289244503723 NA NA
"LRRK2-DT" 0.0670114849239681 -1.37954334891832 8.10233984972138 -0.17026480924097 0.864801885282279 NA NA
"LRRN2" 4.68519383233485 -0.0432512383441248 0.577365443894201 -0.0749113733797522 0.940285227337268 NA NA
"LRRN4" 0.0501843839927114 -0.424455113743109 8.1030458415403 -0.0523821686367783 0.958224181975701 NA NA
"LRRN4CL" 0.972586217236151 1.04587900341093 1.22572291392951 0.853275231722617 0.393506691994759 NA NA
"LRRTM1" 2.03233753101153 0.0181712796806671 0.706216029543765 0.0257304831956396 0.979472309827305 NA NA
"LRRTM2" 1.77695950846997 -0.233081573440282 0.826047096628909 -0.28216499324492 0.777816999471817 NA NA
"LRRTM3" 0.0799744820668313 -0.424490970958868 8.10304584153625 -0.0523865937895754 0.958220656055705 NA NA
"LRRTM4" 1.69177233243243 -0.00562127307906881 0.771732753617331 -0.00728396333150343 0.994188289507521 NA NA
"LRRTM4-AS1" 0.124017878873427 -0.424567696318127 8.10304584149504 -0.0523960624959013 0.958213111482591 NA NA
"LRTM1" 0.887424506533357 -0.587537602611006 1.41815591756826 -0.414296901583619 0.678656682718717 NA NA
"LRTM2" 0.0146475471832474 0 8.1030458415403 0 1 NA NA
"LRTOMT" 0.355516900845645 1.45662962514261 2.91881873278766 0.499047648550425 0.617745816881417 NA NA
"LSAMP-AS1" 0.0596201522568771 -0.424455530951366 8.10304584151936 -0.0523822201247449 0.95822414095057 NA NA
"LSINCT5" 0.384528195668844 -1.2924396775243 2.35648449997058 -0.548460928786263 0.58337545010584 NA NA
"LSM12P1" 0 NA NA NA NA NA NA
"LSM1P1" 0 NA NA NA NA NA NA
"LSM1P2" 0 NA NA NA NA NA NA
"LSM3P2" 0.0194286686687063 0 8.1030458415403 0 1 NA NA
"LSM3P3" 0.0194286686687063 0 8.1030458415403 0 1 NA NA
"LSM3P4" 0 NA NA NA NA NA NA
"LSM3P5" 0.0834028942105935 -0.424503013385529 8.10304584150354 -0.0523880799502871 0.958219471897056 NA NA
"LSM6P2" 0.0269663445792798 0 8.10304584153758 0 1 NA NA
"LSMEM1" 0.765903011226814 -0.526865333885154 2.08914864161299 -0.252191406293796 0.800893120236038 NA NA
"LSMEM2" 0.185942507471929 0.50885423941095 7.93705214315826 0.0641112380557538 0.948881653582095 NA NA
"LSP1" 1.15429615584145 1.22060003470037 1.17700840423763 1.03703595514339 0.299719100801857 NA NA
"LSP1P1" 0 NA NA NA NA NA NA
"LSP1P2" 0 NA NA NA NA NA NA
"LSP1P3" 0 NA NA NA NA NA NA
"LSP1P4" 3.46532132509624 0.0876560271812833 0.66986812977141 0.130855646485519 0.895889501872595 NA NA
"LST1" 0.36825982296392 0.11496409614252 2.74694194896453 0.0418516656989624 0.966616947793126 NA NA
"LTA" 0.326366374215452 -0.745084454690866 4.51016192703663 -0.165201264775967 0.868785569796844 NA NA
"LTB" 1.11738819340986 1.38336592280872 0.968864647963065 1.42782165260865 0.1533431988855 NA NA
"LTB4R" 6.09390300652639 0.170283338916204 0.402701980970672 0.422852002132578 0.672403244004487 NA NA
"LTB4R2" 1.39780324137717 -0.291873397657954 0.928268421374294 -0.314427800124707 0.753196144581489 NA NA
"LTBP2" 4.35626434327582 0.0840555037083319 0.480532186629612 0.174921693170827 0.861141164381759 NA NA
"LTBP3" 2.78039250999685 0.549473681854496 0.564607974863723 0.973195042076975 0.330456374473462 NA NA
"LTBP4" 9.3767592546508 0.473995345640714 0.325706086595921 1.45528550170683 0.145590238696197 NA NA
"LTBR" 7.99493571256667 0.0293948525624927 0.472749715346273 0.0621784669737177 0.950420710169427 NA NA
"LTC4S" 1.03636474442649 -2.21764326651504 1.41298204986742 -1.56947730986612 0.116536762455003 NA NA
"LTF" 0 NA NA NA NA NA NA
"LTK" 0.137581822841229 -0.424557060021004 8.10304584148866 -0.0523947498664287 0.958214157372765 NA NA
"LTO1P1" 0 NA NA NA NA NA NA
"LTV1P1" 0 NA NA NA NA NA NA
"LUADT1" 0.0569709066224037 -0.424472728551697 8.10304584153246 -0.0523843424871234 0.958222449872155 NA NA
"LUARIS" 0.0388905081932086 0 8.10304584152258 0 1 NA NA
"LUCAT1" 2.43806841564918 -0.414918507953946 0.709308628544065 -0.584961878731988 0.55857334973976 NA NA
"LUNAR1" 0.37544534356634 1.12281978543694 2.7738056136 0.40479396967536 0.685628961806977 NA NA
"LURAP1" 3.31003803872691 0.0017563144905014 0.546444480349843 0.00321407673360884 0.997435542212284 NA NA
"LURAP1L" 1.35443697318444 0.857718404073143 0.805403753163431 1.06495456558805 0.286896490631244 NA NA
"LURAP1L-AS1" 0.0952592038774385 0.857683197068436 8.10304584151509 0.105847012820067 0.915703735435123 NA NA
"LUZP2" 1.47958272817165 0.0704995900419267 1.01319523318676 0.0695814466281953 0.944526804588957 NA NA
"LUZP4" 0 NA NA NA NA NA NA
"LUZP4P1" 0 NA NA NA NA NA NA
"LVRN" 0.587523294284384 -0.894271322523574 1.7488262737489 -0.511355150564242 0.609102393612731 NA NA
"LY6D" 0 NA NA NA NA NA NA
"LY6E-DT" 0.153272660642269 0.409896507058289 8.09353727174695 0.050644914985338 0.959608471742704 NA NA
"LY6G5B" 1.48854835161406 -0.417246466914742 1.97878578292463 -0.21085984673796 0.83299663729247 NA NA
"LY6G5C" 1.5036712343499 0.202997740280729 0.908252993430726 0.223503519117454 0.823143644539825 NA NA
"LY6G6C" 0.171866243974803 0.537150141126659 8.10304584150896 0.0662899052569879 0.947147019985803 NA NA
"LY6G6D" 0.110759193493467 -1.06544849103985 8.10304584152476 -0.131487407559744 0.895389747400594 NA NA
"LY6G6E" 0 NA NA NA NA NA NA
"LY6G6F" 0 NA NA NA NA NA NA
"LY6G6F-LY6G6D" 0.0258455481838332 0 8.1030458415403 0 1 NA NA
"LY6H" 3.14078038421445 -0.454146927847618 0.6018673632711 -0.754563140588595 0.450511146797317 NA NA
"LY6L" 0 NA NA NA NA NA NA
"LY6S" 0 NA NA NA NA NA NA
"LY75" 0.692791477936055 -1.98150507508877 1.63489221200409 -1.21200961172835 0.225508701362432 NA NA
"LY75-CD302" 0.355585720853788 1.4108922017199 3.9341390431124 0.358627945341684 0.71987343826328 NA NA
"LY86" 0 NA NA NA NA NA NA
"LY86-AS1" 0.55102537298002 1.73637545634849 1.88585730056427 0.920735336564939 0.357188622471675 NA NA
"LY9" 0.154764257783609 0 8.10304584147343 0 1 NA NA
"LY96" 3.04822240413988 -0.744631619013131 0.622582001621896 -1.19603781842919 0.231681801229154 NA NA
"LYARP1" 0 NA NA NA NA NA NA
"LYG1" 2.32702337049302 1.29824922585969 0.614930100249188 2.11121430766456 0.0347538955903836 NA NA
"LYG2" 0.0145588991855777 0 8.1030458415403 0 1 NA NA
"LYL1" 1.38640517744393 0.204790050952532 0.875591930825009 0.233887549374253 0.815072279325091 NA NA
"LYNX1" 7.31145309739993 -0.476182186096314 0.471993220741938 -1.00887505406919 0.313034560294194 NA NA
"LYNX1-SLURP2" 0.00945465382613522 0 8.1030458415403 0 1 NA NA
"LYPD2" 0 NA NA NA NA NA NA
"LYPD3" 0.554571974094174 -0.746685608540088 1.87690024623049 -0.397829138783326 0.690756136662948 NA NA
"LYPD4" 0.0194286686687063 0 8.1030458415403 0 1 NA NA
"LYPD5" 0.154139502835004 -0.424559878654793 8.10304584153024 -0.0523950977148386 0.958213880210587 NA NA
"LYPD6B" 0.431558605544032 0.1360386100352 2.29286107337804 0.0593313793036646 0.952688168060449 NA NA
"LYPD8" 0 NA NA NA NA NA NA
"LYPD9P" 0 NA NA NA NA NA NA
"LYPLA1P1" 0 NA NA NA NA NA NA
"LYPLA1P2" 0 NA NA NA NA NA NA
"LYPLA1P3" 0.0113111133755411 0 8.1030458415403 0 1 NA NA
"LYPLA2P1" 0 NA NA NA NA NA NA
"LYPLA2P2" 0 NA NA NA NA NA NA
"LYPLA2P3" 0 NA NA NA NA NA NA
"LYPLAL1-AS1" 0.0146733036938778 0 8.1030458415346 0 1 NA NA
"LYPLAL1-DT" 0.301400173543226 -0.106009874793996 3.90220462461033 -0.0271666621799931 0.97832680561319 NA NA
"LYRM4-AS1" 1.64842385505234 -0.0767900539372303 0.744974676840924 -0.103077401587474 0.917901540393225 NA NA
"LYRM9" 4.10393805755404 0.0648173555110087 0.529498374194652 0.122412756431204 0.902572136318223 NA NA
"LYSETP1" 0 NA NA NA NA NA NA
"LYSMD2" 5.77890459575223 -0.427816345075757 0.465569871945036 -0.918908999176528 0.358143172475182 NA NA
"LYST-AS1" 0.010399839673666 0 8.1030458415403 0 1 NA NA
"LYVE1" 0.0505379970402336 -0.424457172761731 8.1030458415403 -0.0523824227410573 0.958223979507787 NA NA
"LYZ" 0.194941231037662 -0.424586145940416 8.10304584147713 -0.052398339370991 0.958211297291221 NA NA
"LYZL1" 0 NA NA NA NA NA NA
"LYZL2" 0 NA NA NA NA NA NA
"LYZL4" 0.015427605311482 -0.424409816550477 8.1030458415403 -0.0523765784928351 0.958228636150818 NA NA
"LYZL6" 0 NA NA NA NA NA NA
"LZTS1-AS1" 0.032428003394102 -0.744894821569157 8.10304584153819 -0.0919277560729873 0.926755438670758 NA NA
"M1AP" 0.259905695051064 -1.45859993116474 6.75006120178911 -0.216086919445729 0.828919995628727 NA NA
"M6PRP1" 0 NA NA NA NA NA NA
"MAB21L1" 0.741354499646129 1.47368516565313 1.47231513475876 1.00093052829658 0.316860396168982 NA NA
"MAB21L2" 1.57049987639328 0.0755713969785217 0.887719473774891 0.0851298177082518 0.932158185241366 NA NA
"MAB21L4" 0 NA NA NA NA NA NA
"MACC1" 0.874782389848996 -2.33123916828888 1.55353416136606 -1.5006037371196 0.133458084179005 NA NA
"MACC1-AS1" 0.0331797573252304 0 8.1030458415403 0 1 NA NA
"MACORIS" 0.0709999466098985 -0.744928408370703 8.1030458415403 -0.0919319010330442 0.926752145416366 NA NA
"MACROD1" 4.03790330527614 0.835162638364585 0.453614296835247 1.84112944453318 0.0656025916873912 NA NA
"MACROD2" 4.68724236965844 -0.175427881544951 0.544261080125493 -0.322323031998727 0.747207986430216 NA NA
"MACROD2-AS1" 0.0102248976740533 0 8.1030458415403 0 1 NA NA
"MACROD2-IT1" 0.0223650062032244 -0.744881052159452 8.1030458415403 -0.0919260567848224 0.926756788789851 NA NA
"MAD1L1" 5.51728910041227 -0.0789621154392408 0.441095230125577 -0.179013759493071 0.8579268976992 NA NA
"MAD2L1-DT" 0.549137296837045 0.783915419710126 1.45352968618789 0.539318479119657 0.589667120226657 NA NA
"MAD2L1P1" 0.0214153464327933 -0.424424229275144 8.1030458415403 -0.0523783571727228 0.958227218914953 NA NA
"MADCAM1" 0.612426215203783 -1.63308671163825 1.70837500510513 -0.955929878836967 0.339107662358375 NA NA
"MADCAM1-AS1" 0 NA NA NA NA NA NA
"MADD-AS1" 0 NA NA NA NA NA NA
"MAEL" 1.2772056922826 0.480836807960509 0.850677074270572 0.565240115789898 0.571910454288458 NA NA
"MAF1P1" 0 NA NA NA NA NA NA
"MAFA" 0.919571746205911 -1.32304070696532 1.24576756947808 -1.06202853516215 0.288222731142345 NA NA
"MAFA-AS1" 2.09831811761634 0.0201045050010518 0.67770542061239 0.0296655514174358 0.976333785809238 NA NA
"MAFG-AS1" 0 NA NA NA NA NA NA
"MAFK" 8.12821488111736 0.0760434605505806 0.393844713301769 0.193079805269127 0.846896468125253 NA NA
"MAFTRR" 1.26341879651332 0.746051122859646 0.84186894892752 0.886184392250197 0.375518172707122 NA NA
"MAG" 0.010399839673666 0 8.1030458415403 0 1 NA NA
"MAGEA1" 0 NA NA NA NA NA NA
"MAGEA10" 0.0996943062757452 0.85770114722876 8.10304584147335 0.105849228056793 0.915701977805657 NA NA
"MAGEA11" 0 NA NA NA NA NA NA
"MAGEA12" 0.010468704978083 0.857798384405357 8.1030458415403 0.105861228133235 0.915692456623639 NA NA
"MAGEA13P" 0 NA NA NA NA NA NA
"MAGEA2" 0.149402002925934 -1.4018693749598 8.10216161653236 -0.17302411890912 0.86263246939132 NA NA
"MAGEA2B" 0.0304394454950368 -0.424441036437996 8.10304584153453 -0.052380431351184 0.958225566228694 NA NA
"MAGEA3" 0.0123163059405553 0 8.1030458415403 0 1 NA NA
"MAGEA3-DT" 0.017609913703365 0 8.10304584151977 0 1 NA NA
"MAGEA4" 0.0417117111287007 -0.424440701018439 8.1030458415403 -0.0523803899568903 0.958225599211283 NA NA
"MAGEA4-AS1" 0.0251285660708026 -0.424426288293768 8.1030458415403 -0.0523786112770022 0.958227016446998 NA NA
"MAGEA5P" 0 NA NA NA NA NA NA
"MAGEA6" 0 NA NA NA NA NA NA
"MAGEA6-DT" 0.463558492027109 0.0161946962673461 1.74890688251623 0.00925989624104291 0.99261177733948 NA NA
"MAGEA7P" 0 NA NA NA NA NA NA
"MAGEA8" 0.012284013421823 0 8.1030458415403 0 1 NA NA
"MAGEA8-AS1" 0.0111582819844231 0 8.1030458415403 0 1 NA NA
"MAGEA9" 0 NA NA NA NA NA NA
"MAGEA9B" 0 NA NA NA NA NA NA
"MAGEB1" 0 NA NA NA NA NA NA
"MAGEB10" 1.08474892747236 0.855089448847354 1.04121657560943 0.821240718672637 0.411509167165913 NA NA
"MAGEB16" 0.013068165174519 0 8.1030458415403 0 1 NA NA
"MAGEB17" 0.029087621183024 0.857777866958343 8.10304584153555 0.105858696067279 0.915694465631572 NA NA
"MAGEB17-AS1" 0.0573838138367721 0 8.10304584153617 0 1 NA NA
"MAGEB18" 0 NA NA NA NA NA NA
"MAGEB2" 0 NA NA NA NA NA NA
"MAGEB3" 0 NA NA NA NA NA NA
"MAGEB4" 0 NA NA NA NA NA NA
"MAGEB5" 0 NA NA NA NA NA NA
"MAGEB6" 0 NA NA NA NA NA NA
"MAGEB6B" 0 NA NA NA NA NA NA
"MAGEC1" 0.0136372806150015 -0.424409816550477 8.1030458415403 -0.0523765784928351 0.958228636150818 NA NA
"MAGEC2" 0 NA NA NA NA NA NA
"MAGEC3" 0 NA NA NA NA NA NA
"MAGEE1" 7.07040244258203 -0.0771029989427621 0.431112919706201 -0.17884641220056 0.858058301089533 NA NA
"MAGEE2" 0 NA NA NA NA NA NA
"MAGI1-AS1" 0.0165434135685007 0 8.10304584153354 0 1 NA NA
"MAGI1-IT1" 0.217544718550505 -0.136097783222765 8.10245170028997 -0.0167971113259329 0.986598474400906 NA NA
"MAGI2-AS1" 0 NA NA NA NA NA NA
"MAGI2-AS2" 0 NA NA NA NA NA NA
"MAGIX" 1.35163670196407 -0.0228351280725429 0.777132367674689 -0.0293838334656803 0.976558466263543 NA NA
"MAGOH-DT" 0.978166072176578 -1.74047172803971 1.43006844000829 -1.21705484810896 0.223583348242931 NA NA
"MAGOH2P" 0.0109135640315278 -0.424407757531855 8.1030458415403 -0.0523763243885561 0.958228838618794 NA NA
"MAGOH3P" 0.0153891473570691 0 8.1030458415403 0 1 NA NA
"MAILR" 4.09156579773706 0.258233670620168 0.517711131462324 0.498798760402858 0.617921160932915 NA NA
"MAJIN" 0 NA NA NA NA NA NA
"MAK" 1.62568615168299 0.305555966563123 0.808601665131075 0.377881940811477 0.70551829863749 NA NA
"MAL2" 4.85047648007686 0.456072998568145 0.498557569397738 0.914785024965293 0.360304497833698 NA NA
"MAL2-AS1" 0 NA NA NA NA NA NA
"MALINC1" 0.270966480679656 -1.39484915027672 4.02219767761435 -0.346787816531194 0.728750730807597 NA NA
"MALL" 6.02450651663443 0.674992417344683 0.377787408879186 1.78669908387693 0.0739861372452765 NA NA
"MALLP1" 0 NA NA NA NA NA NA
"MALLP2" 0 NA NA NA NA NA NA
"MALRD1" 0.331879258831404 -1.41323062065786 2.68736019251772 -0.525880611237988 0.598971161047164 NA NA
"MALT1-AS1" 2.89901758488736 0.60097163338456 0.607622687426966 0.989053973493697 0.322636735053823 NA NA
"MAMDC2-AS1" 0.737541738029526 -0.588356425451588 1.53311600823892 -0.38376510472122 0.701152553711113 NA NA
"MAML3" 5.27466634378459 -0.0148730074417108 0.473897632334953 -0.0313844307860955 0.974962957468418 NA NA
"MAMSTR" 1.92298178492357 0.701083685703828 0.730008012122886 0.960378069913308 0.336864971156065 NA NA
"MAN1A2P1" 0.0224411978692878 0 8.10304584153713 0 1 NA NA
"MAN1B1-DT" 2.35619614704421 -0.92935261554762 0.736824712137118 -1.26129403674869 0.207202928905507 NA NA
"MAN1C1" 4.08572745108849 -0.550940785905 0.643800222369201 -0.855763584357775 0.392128561636655 NA NA
"MAN2A1-DT" 2.79033866646968 -0.463236527276589 0.630030177396035 -0.735260855585017 0.46218064303281 NA NA
"MANCR" 0.172672542120062 0.537133344358191 8.10304584148955 0.0662878323614978 0.947148670287235 NA NA
"MANEA-DT" 1.28935783619234 0.546837014676588 0.857864929763396 0.637439526555082 0.523838588814484 NA NA
"MANEAL" 4.38077393307086 0.729088739742299 0.490270440457017 1.48711543584529 0.136984325383445 NA NA
"MANEALP1" 0 NA NA NA NA NA NA
"MANSC1" 8.72689179847765 -0.2001982126631 0.36645680142277 -0.546307810049722 0.584854368571714 NA NA
"MANSC4" 0.0925976981277917 0.857722358230041 8.10304584152292 0.105851845713961 0.915699900885326 NA NA
"MAOB" 0.616886720049511 -2.13986978637303 1.75982447044486 -1.21595637650845 0.22400154028492 NA NA
"MAP1LC3B2" 0.678314258359311 0.832755104066187 2.55480211764084 0.325956792628296 0.744457045769236 NA NA
"MAP1LC3BP1" 0 NA NA NA NA NA NA
"MAP1LC3C" 1.93644128269655 0.145162760590173 0.698530576247643 0.207811605570591 0.835376070501579 NA NA
"MAP1LC3P" 0 NA NA NA NA NA NA
"MAP2K1P1" 0 NA NA NA NA NA NA
"MAP2K4P1" 0.0906078022961472 -1.06536407589898 8.10304483669207 -0.131477006158822 0.895397975091155 NA NA
"MAP2K5-DT" 1.90797585358493 0.251879337129857 0.912888852460928 0.275914572130935 0.782613681265294 NA NA
"MAP3K10" 3.52976176901163 0.105931906566525 0.542804591964217 0.195156614617417 0.845270342475501 NA NA
"MAP3K14-AS1" 1.58129248617134 -0.40207174251655 0.867120286574097 -0.463686236779322 0.642872559329778 NA NA
"MAP3K15" 1.32023215098977 0.171312510535733 0.99426369629964 0.172300880715356 0.863200991997295 NA NA
"MAP3K19" 0.272983115553974 -1.07813590649901 3.64638331536715 -0.295672674333323 0.767480067335113 NA NA
"MAP3K2-DT" 7.50296213828645 0.155401174789265 0.380672915113634 0.408227558671664 0.68310661735946 NA NA
"MAP3K20-AS1" 0 NA NA NA NA NA NA
"MAP3K21" 5.69544833874015 -1.02680498160992 0.489079443469883 -2.0994646070688 0.0357759646222382 NA NA
"MAP3K4-AS1" 8.61778465033248 0.180415473798347 0.346870899308195 0.520122830015924 0.602977967146352 NA NA
"MAP3K5" 0.399720530255885 0 3.08105640404754 0 1 NA NA
"MAP3K5-AS1" 0 NA NA NA NA NA NA
"MAP3K5-AS2" 0.0233673002636753 0 8.1030458415403 0 1 NA NA
"MAP3K7CL" 9.77113175409123 -0.270595721881253 0.364641486172976 -0.742087042045703 0.458034600261578 NA NA
"MAP4K1" 0.42300582153488 2.46153226023501 2.43621022616744 1.01039402667125 0.312306548563054 NA NA
"MAP4K1-AS1" 0.0600951904793141 -1.09824621462251 8.1024421140257 -0.135545086181041 0.892180919529063 NA NA
"MAP6D1" 0.123766705502342 0 8.1030458415018 0 1 NA NA
"MAP7" 1.3741713081814 -0.364944185530487 1.08061178227486 -0.337719976328799 0.735574219422242 NA NA
"MAP7-AS1" 0.323750679628242 -1.7591646157985 3.32381521464143 -0.529260654457975 0.596624645659618 NA NA
"MAP7D2" 8.3631433548154 -0.309552788559533 0.418044321751153 -0.740478395359713 0.45900976566491 NA NA
"MAP9-AS1" 0.0819647392111606 -0.42451788407463 8.10304584150299 -0.0523899151477451 0.95821800962939 NA NA
"MAPK10-AS1" 0.0130470327679838 0 8.1030458415403 0 1 NA NA
"MAPK11" 2.74615403667292 -0.146559709203045 0.728630912781496 -0.201143962782973 0.84058600707984 NA NA
"MAPK13" 7.44267306545649 0.379748883934702 0.379627850783432 1.00031882052652 0.317156241990809 NA NA
"MAPK15" 2.20674376091281 -0.75414563751103 0.834337414130614 -0.90388567591309 0.366056025313409 NA NA
"MAPK4" 1.4745636857679 0.957502541270252 0.870743443722673 1.09963795670589 0.271489897143646 NA NA
"MAPK6-DT" 0.0117105097379052 -0.424409816550477 8.1030458415403 -0.0523765784928351 0.958228636150818 NA NA
"MAPK6P1" 0.0146475471832474 0 8.1030458415403 0 1 NA NA
"MAPK6P2" 0 NA NA NA NA NA NA
"MAPK6P3" 0 NA NA NA NA NA NA
"MAPK6P4" 0 NA NA NA NA NA NA
"MAPK6P5" 0.0178689841460039 -0.424409816550477 8.1030458415403 -0.0523765784928351 0.958228636150818 NA NA
"MAPK6P6" 0.0130470327679838 0 8.1030458415403 0 1 NA NA
"MAPK8IP1P1" 0 NA NA NA NA NA NA
"MAPK8IP1P2" 0 NA NA NA NA NA NA
"MAPK8IP2" 9.6929639470214 0.470500090342548 0.320198095107615 1.4694031523967 0.141723472797679 NA NA
"MAPK8IP3-AS1" 0 NA NA NA NA NA NA
"MAPKAPK5P1" 0.015427605311482 -0.424409816550477 8.1030458415403 -0.0523765784928351 0.958228636150818 NA NA
"MAPKBP1" 7.1170832024839 -0.675936784044151 0.44360295612697 -1.52374274045794 0.12757298820924 NA NA
"MAPRE1P1" 0 NA NA NA NA NA NA
"MAPRE1P2" 0 NA NA NA NA NA NA
"MAPRE1P3" 0 NA NA NA NA NA NA
"MAPRE3" 8.22954214121296 0.151034803543139 0.3455427452546 0.437094413404207 0.66204287866298 NA NA
"MAPRE3-AS1" 0 NA NA NA NA NA NA
"MAPT" 4.98619461173447 0.158213316280026 0.477896409968061 0.331061947694062 0.740597693737758 NA NA
"MAPT-AS1" 0.0589951058368314 -1.42752377993821 8.10180731158111 -0.176198189495033 0.860138243109975 NA NA
"MAPT-IT1" 0.0388362075660769 0.857763528134061 8.10304584153984 0.10585692650741 0.915695869647378 NA NA
"MARCHF1" 6.44518938884726 0.16109853158567 0.438705788100211 0.367213143649864 0.713460035942186 NA NA
"MARCHF10" 0.597238564926303 -0.34214817087456 1.52088735993015 -0.224966147979737 0.822005609256825 NA NA
"MARCHF10-DT" 0.128086647543685 -0.745024185651097 8.10304584148111 -0.091943720944681 0.926742754264989 NA NA
"MARCHF11" 0.179307293193409 -1.06552934854219 8.10304584145371 -0.131497386216321 0.8953818541188 NA NA
"MARCHF11-AS1" 0.0760700266829625 0 8.1030458415007 0 1 NA NA
"MARCHF11-DT" 0.303695164227329 1.48775458210678 3.29930374666272 0.450929861675106 0.652040100519555 NA NA
"MARCHF3" 2.932693282882 -0.745433210318219 0.771445811793828 -0.966280714629687 0.333903733549387 NA NA
"MARCHF6-DT" 9.17177526445755 0.688883627734842 0.30818642451649 2.23528219588394 0.0253988281701694 NA NA
"MARCKSL1P1" 0 NA NA NA NA NA NA
"MARCKSL1P2" 0.326726446735316 -0.103857271966302 2.985149470917 -0.0347913137945479 0.972246147027756 NA NA
"MARCO" 0.0163236092191201 -0.424409816550477 8.1030458415403 -0.0523765784928351 0.958228636150818 NA NA
"MARCOL" 0.00888992521533467 0 8.1030458415403 0 1 NA NA
"MARK2P10" 0 NA NA NA NA NA NA
"MARK2P11" 0.0126043354413591 -0.424407757531852 8.1030458415403 -0.0523763243885557 0.958228838618794 NA NA
"MARK2P12" 0 NA NA NA NA NA NA
"MARK2P13" 0 NA NA NA NA NA NA
"MARK2P14" 0 NA NA NA NA NA NA
"MARK2P15" 0 NA NA NA NA NA NA
"MARK2P16" 0 NA NA NA NA NA NA
"MARK2P17" 0 NA NA NA NA NA NA
"MARK2P18" 0.291388396259858 -1.66078467307364 4.66368414161017 -0.356110024316578 0.72175817036984 NA NA
"MARK2P19" 0.127179928351656 -0.424560787997843 8.10304584149186 -0.0523952099374618 0.958213790792711 NA NA
"MARK2P3" 0.374827368245855 0.686736362466995 2.3389664809483 0.293606756685358 0.769058412151333 NA NA
"MARK2P4" 0 NA NA NA NA NA NA
"MARK2P5" 0 NA NA NA NA NA NA
"MARK2P6" 0 NA NA NA NA NA NA
"MARK2P8" 0.0101711875132875 0 8.10304584154004 0 1 NA NA
"MARK2P9" 0.510149032347937 0.216722319476345 2.47613531999715 0.0875244247461378 0.930254671785848 NA NA
"MARK3P1" 0 NA NA NA NA NA NA
"MARK3P3" 0 NA NA NA NA NA NA
"MARVELD2" 8.09311466400034 -0.130397700751237 0.350780060416266 -0.371736354103183 0.710089154939855 NA NA
"MARVELD3" 2.20650963411194 1.20545400452541 0.731887206083361 1.64704888199414 0.099547998844694 NA NA
"MAS1" 0.20633162839639 0.926985987409475 8.08452654718368 0.114661753165051 0.908713230474159 NA NA
"MAS1L" 0.013068165174519 0 8.1030458415403 0 1 NA NA
"MAS1LP1" 0 NA NA NA NA NA NA
"MASP1" 0.776339234195761 0.406547911731927 1.20422362972779 0.33760167272571 0.735663381468474 NA NA
"MASP2" 0.0337986068293839 0 8.1030458415403 0 1 NA NA
"MAST1" 2.94942825687424 -0.0496880021691267 0.669361408669245 -0.0742319493260169 0.940825824086935 NA NA
"MAST3" 7.35474929097267 0.195494429003283 0.393687653966805 0.496572414789939 0.619490609807761 NA NA
"MAST3-AS1" 0 NA NA NA NA NA NA
"MAST4-AS1" 2.27984206861654 0.929451871382192 0.69505898673141 1.33722732764458 0.181148444228669 NA NA
"MAST4-IT1" 0.333225978451438 0.010990771075066 2.98098803310799 0.00368695578546384 0.997058241567286 NA NA
"MAT1A" 0.0556849490329487 0 8.10304584153634 0 1 NA NA
"MAT2AP1" 0 NA NA NA NA NA NA
"MATK" 0.134416669875332 -0.745009177394735 8.10304584150773 -0.0919418687696961 0.926744225853629 NA NA
"MATN1" 0.195570974189584 1.14210203441198 6.76708337680857 0.168773158363332 0.865975071948272 NA NA
"MATN1-AS1" 0.454431718806588 0.643044961015828 2.32833866991959 0.276181884243685 0.782408370600556 NA NA
"MATN3" 8.32381184745819 0.71093398964559 0.309884396626276 2.29419098665682 0.0217795308151995 NA NA
"MATN4" 0.523818966800471 0.030651546013658 1.70879463154128 0.0179375247603694 0.98568869339405 NA NA
"MATR3P1" 0 NA NA NA NA NA NA
"MATR3P2" 0.0230919580569511 0 8.10304584153665 0 1 NA NA
"MATR3P3" 0 NA NA NA NA NA NA
"MB" 0 NA NA NA NA NA NA
"MBD3L1" 0.0139298105332532 -0.424409816550477 8.1030458415403 -0.0523765784928351 0.958228636150818 NA NA
"MBD3L2" 0 NA NA NA NA NA NA
"MBD3L2B" 0 NA NA NA NA NA NA
"MBD3L3" 0 NA NA NA NA NA NA
"MBD3L4" 0 NA NA NA NA NA NA
"MBD3L5" 0 NA NA NA NA NA NA
"MBL1P" 0.605644915497727 1.74114375360656 1.37022660653657 1.27069766803576 0.203836225522931 NA NA
"MBL2" 0 NA NA NA NA NA NA
"MBL3P" 0 NA NA NA NA NA NA
"MBLAC1" 4.44107113308785 0.460261364652874 0.465663648051491 0.988398743554017 0.322957402620254 NA NA
"MBLAC2" 8.06354563238688 0.0636951779760025 0.325362021856153 0.195767095411532 0.844792465752373 NA NA
"MBNL1-AS1" 2.54640932665562 -0.441578965251649 0.718655483426264 -0.61445153545114 0.538916989559657 NA NA
"MBOAT1" 6.6633232995663 0.13787615204449 0.410677055435115 0.335728890182114 0.737075317843739 NA NA
"MBOAT4" 0.0579955653051297 -0.424473981533124 8.10304584151597 -0.0523844971181491 0.958222326663613 NA NA
"MBP" 5.78396306673694 -0.599562376847249 0.469531665534289 -1.27693704356445 0.201624474696253 NA NA
"MBTPS1-DT" 3.17185019133298 -1.07133796723453 0.710629694779614 -1.50758964212266 0.131659585343941 NA NA
"MC1R" 6.344633437451 0.331534429058045 0.414915241732411 0.799041335945571 0.424266443882886 NA NA
"MC2R" 0.0406304053298459 -0.744899582921365 8.1030458415403 -0.0919283436732685 0.926754971810403 NA NA
"MC3R" 0 NA NA NA NA NA NA
"MC4R" 0.0541689525336568 0 8.1030458415403 0 1 NA NA
"MC5R" 0.0250276041636607 0.857781912662064 8.1030458415403 0.105859195349068 0.915694069488186 NA NA
"MCC" 7.86126857761189 0.657336302660374 0.343872347654113 1.91157069518588 0.0559312810803735 NA NA
"MCCC1-AS1" 0.0726163644515056 -0.424486758449545 8.1030458415229 -0.052386073922268 0.958221070281028 NA NA
"MCCD1" 0.0539167378271654 -0.424459476393832 8.1030458415349 -0.0523827070332148 0.958223752986456 NA NA
"MCCD1P1" 0 NA NA NA NA NA NA
"MCCD1P2" 0 NA NA NA NA NA NA
"MCEMP1" 0.013068165174519 0 8.1030458415403 0 1 NA NA
"MCF2" 4.06189144499811 0.562119359572513 0.481248511075555 1.16804384145775 0.242789081054927 NA NA
"MCF2L-AS1" 4.85975262744171 0.0936205418509654 0.538722317894465 0.173782556878042 0.862036353391018 NA NA
"MCF2L2" 3.16920737295145 0.266866680092499 0.557621893365484 0.478579989895743 0.632237456451748 NA NA
"MCF2L2P1" 0 NA NA NA NA NA NA
"MCFD2P1" 0.011933676072528 0 8.10304584153628 0 1 NA NA
"MCHR1" 3.13744665738875 1.37140248582944 0.549423040094409 2.49607749539186 0.0125575164124807 NA NA
"MCHR2" 0.290391253659424 -1.09995644689965 4.7106307979791 -0.233505127884686 0.815369188127311 NA NA
"MCHR2-AS1" 0 NA NA NA NA NA NA
"MCIDAS" 0 NA NA NA NA NA NA
"MCM8-AS1" 0 NA NA NA NA NA NA
"MCMDC2" 0.330010081432499 1.29784540177889 2.96228776827554 0.438122661706972 0.661297367616104 NA NA
"MCOLN2" 0.300960595756324 -0.854079354194006 3.61199743171372 -0.236456246257292 0.813078655106341 NA NA
"MCOLN3" 0.765389204566858 -1.84519500828452 1.60299549203601 -1.15109182617905 0.249694460344058 NA NA
"MCPH1-AS1" 5.55059902187368 -0.324686088358084 0.49164206124391 -0.660411535043587 0.508989771813555 NA NA
"MCRIP2P1" 0 NA NA NA NA NA NA
"MCRIP2P2" 0 NA NA NA NA NA NA
"MCTP1-AS1" 0 NA NA NA NA NA NA
"MCTP2" 0.34435866168493 -0.686686763069698 3.01980699519349 -0.227394255382106 0.820117186841585 NA NA
"MCTS2" 0.0322833016351501 0.537323030759136 8.1030458415403 0.0663112416326892 0.947130033396642 NA NA
"MCUR1P1" 0.124970620582414 -1.08224659402692 8.10272213313697 -0.13356580371934 0.893745926517039 NA NA
"MCUR1P2" 0 NA NA NA NA NA NA
"MDC1-AS1" 0 NA NA NA NA NA NA
"MDFI" 1.37912044323753 1.25285227729054 0.888349255071997 1.41031499732502 0.158446692092913 NA NA
"MDFIC2" 0 NA NA NA NA NA NA
"MDGA1" 4.02071069963767 -0.175347661049514 0.528636345045319 -0.331698080718384 0.740117250074888 NA NA
"MDGA2" 5.59840847063965 0.609653601287228 0.415575551396136 1.46701026862404 0.14237326197499 NA NA
"MDH1B" 4.11155188111686 0.792922584944351 0.502772458559939 1.57710027954887 0.114772452913236 NA NA
"MDH1P1" 0 NA NA NA NA NA NA
"MDH1P2" 0.0347752240297896 0 8.10304584153259 0 1 NA NA
"MDM4P1" 0.0344123977145046 -0.424424293544321 8.10304584153263 -0.0523783651042562 0.95822721259518 NA NA
"MDN1-AS1" 0.105620213921205 0 8.10304584149787 0 1 NA NA
"MDP1" 8.43922839631402 0.403036771129836 0.419911042510836 0.959814651979379 0.337148506793843 NA NA
"MDS2" 0.00945465382613522 0 8.1030458415403 0 1 NA NA
"ME2P1" 0 NA NA NA NA NA NA
"MEAF6P1" 0 NA NA NA NA NA NA
"MECOM" 0.786982123632368 -1.85603905161458 1.48149660005277 -1.25281357483269 0.210273560188624 NA NA
"MECOM-AS1" 0.0083034808044931 0 8.1030458415403 0 1 NA NA
"MED13P1" 0 NA NA NA NA NA NA
"MED14OS" 4.85114598744655 -0.044136027733545 0.472622114691586 -0.0933854476156842 0.925597351114815 NA NA
"MED14P1" 0 NA NA NA NA NA NA
"MED15P1" 0 NA NA NA NA NA NA
"MED15P3" 0 NA NA NA NA NA NA
"MED15P4" 0 NA NA NA NA NA NA
"MED15P5" 0.0195472900555979 0 8.10304584152141 0 1 NA NA
"MED15P6" 0 NA NA NA NA NA NA
"MED15P7" 0 NA NA NA NA NA NA
"MED15P8" 0 NA NA NA NA NA NA
"MED15P9" 2.65254335717563 1.20981229250179 0.598021408371689 2.0230250548988 0.0430705644232476 NA NA
"MED18" 7.03617424442044 -0.159078600503867 0.427675952953878 -0.37196059167026 0.709922190799772 NA NA
"MED28-DT" 0.181969437227388 -0.000960273411689227 7.02547795882061 -0.000136684424507174 0.999890941608323 NA NA
"MED28P1" 0.0842669430283278 -0.744926349352085 8.1030458415403 -0.0919316469287656 0.926752347307306 NA NA
"MED28P2" 0 NA NA NA NA NA NA
"MED28P3" 0 NA NA NA NA NA NA
"MED28P4" 0 NA NA NA NA NA NA
"MED28P5" 0 NA NA NA NA NA NA
"MED28P6" 0 NA NA NA NA NA NA
"MED28P7" 0.0571621972867353 0 8.10304584151977 0 1 NA NA
"MED28P8" 0 NA NA NA NA NA NA
"MED4-AS1" 0 NA NA NA NA NA NA
"MED6P1" 0.0322958305074552 0 8.1030458415403 0 1 NA NA
"MED8-AS1" 0 NA NA NA NA NA NA
"MEDAG" 1.89375155846963 1.89738064705448 0.802390313992084 2.3646604575952 0.0180466078683157 NA NA
"MEF2AP1" 0 NA NA NA NA NA NA
"MEF2B" 0.75318021331302 0.64095685328398 1.69269544343422 0.378660470653585 0.704940010994833 NA NA
"MEF2C-AS1" 0.669905877077219 0.550266466472224 1.27779099140359 0.430638868308021 0.666730974865526 NA NA
"MEF2C-AS2" 0.50109804523216 0.66229673945193 1.85950752601844 0.356167818728883 0.72171489068816 NA NA
"MEFV" 0.0512221327281056 -0.744911841381132 8.10304584154004 -0.0919298564945002 0.926753769843332 NA NA
"MEG3" 1.27494446294209 0.0959269206584532 0.940878271151153 0.10195465619701 0.918792666573288 NA NA
"MEG8" 1.94181241440973 -0.315217677744347 0.873557497308887 -0.360843652209978 0.718216328419014 NA NA
"MEG9" 0.0822266519188351 -0.424501834089872 8.1030458415204 -0.0523879344128481 0.958219587859892 NA NA
"MEGF10" 2.36149425429656 -0.369970310750772 0.741879959864016 -0.498692956767003 0.61799570718868 NA NA
"MEGF11" 0.319202978422201 -0.428808977309236 2.89292819462783 -0.148226623151427 0.882163921655537 NA NA
"MEI1" 0.138043752078313 -0.745021565513956 8.10304584149996 -0.0919433975923361 0.926743011174627 NA NA
"MEI4" 1.10278085549192 -0.610919032360405 1.10832651866845 -0.551208531123453 0.581490732559747 NA NA
"MEIG1" 2.56417086321675 0.765801413126626 0.652786113695666 1.17312760957971 0.240744636137544 NA NA
"MEIKIN" 0 NA NA NA NA NA NA
"MEIOB" 1.05258385578901 -0.0875389598421226 1.08097007854896 -0.0809818528553818 0.935456384421633 NA NA
"MEIOC" 2.22107082898937 -0.699364381069118 0.745276966954417 -0.938395270589239 0.3480413155207 NA NA
"MEIOSIN" 0 NA NA NA NA NA NA
"MEIS1-AS2" 1.38675001451866 0.14340040671229 1.00353324403729 0.142895521961365 0.886372695236975 NA NA
"MEIS1-AS3" 0.0146684600048482 0 8.10304584152859 0 1 NA NA
"MEIS3P1" 0.15148035399854 0.216707903084006 8.10304584152475 0.0267440055655946 0.978663914305676 NA NA
"MEIS3P2" 0.253017988756996 -1.6441098261496 4.49267353497962 -0.365953549339538 0.714399737081054 NA NA
"MELTF" 2.80200426152576 -0.980827466602623 0.727116440782288 -1.34892764293346 0.177360208302079 NA NA
"MELTF-AS1" 6.79110908029752 0.0290240490225168 0.382631276509112 0.0758538331923987 0.939535386759149 NA NA
"MEMO1P1" 0.103895775786053 0.537220244808441 8.10304584152354 0.066298556779167 0.947140132222073 NA NA
"MEMO1P2" 0 NA NA NA NA NA NA
"MEMO1P3" 0 NA NA NA NA NA NA
"MEMO1P4" 0.0475307689609302 -0.744911936627414 8.1030458415403 -0.0919298682488775 0.926753760504242 NA NA
"MEMO1P5" 0 NA NA NA NA NA NA
"MEOX1" 5.13893670558044 0.321139433797169 0.446813160316537 0.718733158104975 0.472305348934482 NA NA
"MEOX2" 0 NA NA NA NA NA NA
"MEP1A" 0.0635585464736615 -0.424485811405034 8.10304584153301 -0.0523859570470757 0.95822116340607 NA NA
"MEP1AP1" 0 NA NA NA NA NA NA
"MEP1AP4" 0 NA NA NA NA NA NA
"MEP1B" 0.0820740820954068 -0.744961627602994 8.10304584151385 -0.0919360006315621 0.926748888203866 NA NA
"MEPE" 0.0445071609473053 0 8.10304584153792 0 1 NA NA
"MERTK" 5.1656339767493 -0.18466182733601 0.470219551894733 -0.392714055789304 0.694530688037989 NA NA
"MESDP1" 0.174494540025548 -0.77429093293244 8.10250293530074 -0.0955619441443251 0.923868490998206 NA NA
"MESP1" 1.5179468359365 0.475742138146185 0.832514176988452 0.5714522963046 0.567693088055804 NA NA
"MESP2" 1.0791242310099 1.51509752641951 1.14808330346787 1.31967560354117 0.186943348747562 NA NA
"MESTIT1" 0.622285854446789 -2.35840299036499 1.6813980062455 -1.40264409830675 0.160722994800467 NA NA
"MESTP1" 0 NA NA NA NA NA NA
"MESTP2" 0 NA NA NA NA NA NA
"MESTP3" 0 NA NA NA NA NA NA
"MESTP4" 0 NA NA NA NA NA NA
"METAP1D" 9.06332164985145 0.287571768165778 0.373830687179345 0.769256719761521 0.441740924880152 NA NA
"METAP2P1" 0 NA NA NA NA NA NA
"METTL14-DT" 0.35981364191798 -0.227599796583905 2.61803424963111 -0.086935377799574 0.930722878544893 NA NA
"METTL15P1" 0 NA NA NA NA NA NA
"METTL15P3" 0 NA NA NA NA NA NA
"METTL1P1" 0.0502892045962134 0 8.1030458415403 0 1 NA NA
"METTL21AP1" 0.0405930173504908 -0.744897523902744 8.1030458415403 -0.0919280895689895 0.926755173701409 NA NA
"METTL21C" 0 NA NA NA NA NA NA
"METTL21EP" 0.0595755176845573 -0.744909549980311 8.1030458415315 -0.0919295737119414 0.926753994519782 NA NA
"METTL24" 7.72611129068599 0.392657820014714 0.375924358098784 1.04451284295745 0.296248180400671 NA NA
"METTL25" 8.332618414271 -0.232138204600636 0.374412713629022 -0.620006202114826 0.535253703672369 NA NA
"METTL27" 0.45876774081291 1.15016370981542 1.86020965277534 0.618297893519383 0.536378990204833 NA NA
"METTL5P1" 0.0136372806150015 -0.424409816550477 8.1030458415403 -0.0523765784928351 0.958228636150818 NA NA
"METTL5P2" 0 NA NA NA NA NA NA
"METTL5P3" 0 NA NA NA NA NA NA
"METTL5P4" 0 NA NA NA NA NA NA
"METTL8P1" 0 NA NA NA NA NA NA
"MFAP1P1" 0.30162758490279 0.510775140832047 3.8122232958685 0.133983531705921 0.893415596805929 NA NA
"MFAP3L" 3.85934039500242 -0.614106058914765 0.571562756961586 -1.07443329964209 0.282628524485268 NA NA
"MFAP4" 0.367515233064449 0.916095220020782 4.00267883298638 0.22887052852484 0.818969547447095 NA NA
"MFF-DT" 2.83191212120633 -0.199084825506959 0.572843445110109 -0.347537930662176 0.728187227633702 NA NA
"MFFP1" 0.019808406689315 0 8.10304584153982 0 1 NA NA
"MFFP2" 0.00843519566997121 -0.424407757531855 8.1030458415403 -0.0523763243885561 0.958228838618794 NA NA
"MFFP3" 0 NA NA NA NA NA NA
"MFN1P1" 0.00843519566997121 -0.424407757531855 8.1030458415403 -0.0523763243885561 0.958228838618794 NA NA
"MFNG" 1.49769522727752 1.05325639139659 0.977343524134648 1.0776726559161 0.281179865428523 NA NA
"MFRP" 5.66571270915012 0.124566756853736 0.405973162402998 0.306834954597521 0.758969000838711 NA NA
"MFSD12-AS1" 0 NA NA NA NA NA NA
"MFSD13A" 4.74816906126812 0.610238802603768 0.445893881775151 1.36857406559234 0.17113245536911 NA NA
"MFSD13B" 0 NA NA NA NA NA NA
"MFSD1P1" 0.0101711875132875 0 8.10304584154004 0 1 NA NA
"MFSD2B" 0.435678473050773 0.669904372606307 1.99316056714711 0.336101558323106 0.736794283341808 NA NA
"MFSD4A" 0.943198999936865 -0.955209104596799 1.38728173444423 -0.688547308654268 0.491108189322829 NA NA
"MFSD4B-DT" 0 NA NA NA NA NA NA
"MFSD4BP1" 0 NA NA NA NA NA NA
"MFSD6" 0.59077639968405 1.2801027774852 1.71302884499885 0.747274502249294 0.454897880363041 NA NA
"MFSD6L" 0 NA NA NA NA NA NA
"MGAM" 0.533737586259369 0.879661776631796 2.27776508338236 0.38619512742971 0.69935216211388 NA NA
"MGAM2" 0 NA NA NA NA NA NA
"MGARP" 1.0179887835966 0.140962222249337 0.887833399739279 0.158771028765905 0.873849274934345 NA NA
"MGAT2P1" 0 NA NA NA NA NA NA
"MGAT2P2" 0 NA NA NA NA NA NA
"MGAT3-AS1" 0 NA NA NA NA NA NA
"MGAT4A" 8.20011399118357 0.0891168911570518 0.398208364133266 0.223794624080843 0.822917113247475 NA NA
"MGAT4C" 1.49687333864631 -0.889344112257694 0.885906387359228 -1.00388046067566 0.315436235680595 NA NA
"MGAT4D" 0 NA NA NA NA NA NA
"MGAT4EP" 0.46380858642311 -1.06836698386328 2.20952753682343 -0.483527345126117 0.628721348491039 NA NA
"MGAT4FP" 0 NA NA NA NA NA NA
"MGAT5B" 3.80902972926485 0.145882201494917 0.682665927461448 0.213694862489172 0.830785017946232 NA NA
"MGC15885" 0.0232192743408287 0.857779853643442 8.1030458415403 0.105858941244788 0.915694271101244 NA NA
"MGC16275" 0.890892837007638 -0.86835511490615 1.44269904619656 -0.601896228596968 0.547243214843842 NA NA
"MGC27382" 0 NA NA NA NA NA NA
"MGC32805" 0.0383756809050414 0 8.10304584151722 0 1 NA NA
"MGC4859" 0 NA NA NA NA NA NA
"MGLL" 3.51872425116157 0.0896487720747 0.522005678094499 0.17173907456706 0.863642665115442 NA NA
"MGP" 0.056108591547414 0.537275985246329 8.10304584153931 0.0663054357278898 0.947134655665678 NA NA
"MIA" 0.346200808270015 -0.092402986595289 3.23077575573355 -0.0286008666591312 0.977182920874361 NA NA
"MIA-RAB4B" 2.69312820573586 2.17650082979955 1.36674246022535 1.59247326628068 0.111278405315274 NA NA
"MIA2-AS1" 1.19751645951818 0.486387253530637 0.90512143671848 0.537372372147139 0.591010423338094 NA NA
"MIATNB" 8.31533273716249 0.0391707239869422 0.363774782306023 0.107678502997468 0.91425072247222 NA NA
"MICALL2-DT" 0.066616076220164 0 8.10304584153584 0 1 NA NA
"MICB" 4.30905801692408 -0.213683793876475 0.524469266320056 -0.407428628517719 0.683693203936319 NA NA
"MICB-DT" 0.0374580451092256 0 8.1030458415403 0 1 NA NA
"MICC" 0 NA NA NA NA NA NA
"MICD" 0 NA NA NA NA NA NA
"MICE" 0 NA NA NA NA NA NA
"MICG" 0 NA NA NA NA NA NA
"MICOS10-DT" 0 NA NA NA NA NA NA
"MICOS10-NBL1" 0 NA NA NA NA NA NA
"MICOS10P2" 0.0200341784046406 0 8.10304584153931 0 1 NA NA
"MICOS10P3" 0.0467000001701361 0 8.10304584153336 0 1 NA NA
"MICOS10P4" 0 NA NA NA NA NA NA
"MID1IP1-AS1" 0.0214533415108404 0 8.10304584153627 0 1 NA NA
"MID2" 9.19692785298753 0.321270463139439 0.315488349608906 1.0183275025455 0.308522342515517 NA NA
"MIDEAS-AS1" 0.984707520082424 0.0008761636537493 1.22873991976631 0.000713058670638728 0.999431061543964 NA NA
"MIF-AS1" 0.0102248976740533 0 8.1030458415403 0 1 NA NA
"MIF4GD-DT" 0.70078237753869 -1.01385223729382 1.64216641990259 -0.617387023024109 0.536979479433956 NA NA
"MILR1" 0.191921443368703 0.537126889086006 7.8235274317916 0.0686553340253327 0.94526397254996 NA NA
"MIMT1" 0 NA NA NA NA NA NA
"MINAR1" 2.05022038680728 -0.402978026691483 0.784423142442583 -0.513725315952136 0.607444049692379 NA NA
"MINAR2" 0.345571166460935 -1.40584683051237 3.25011210153756 -0.432553335574886 0.665339296717353 NA NA
"MINDY1" 3.83679977867744 -0.516734427281976 0.528432711883172 -0.977862300462991 0.328142432992898 NA NA
"MINDY2-DT" 0.885798611038212 0.658252133615162 1.35139192623659 0.48709195373713 0.626193168238914 NA NA
"MINDY4" 6.31950220012145 0.0153314619882672 0.422242180974921 0.036309640957396 0.971035462637793 NA NA
"MINDY4B" 0.934154076780369 -2.17447049503949 1.4885728366761 -1.46077534230367 0.144077104804115 NA NA
"MINK1" 9.45824596390057 0.573136420294703 0.362835502786836 1.57960402411728 0.114197577125088 NA NA
"MIOS-DT" 0.714588184688606 1.7198386640586 1.32495582960621 1.29803471604767 0.194275405806932 NA NA
"MIOX" 0.640419595946942 0.65549810531788 1.85937453393262 0.352536884503569 0.724435661834943 NA NA
"MIOXP1" 0 NA NA NA NA NA NA
"MIP" 0.0874861213412175 0.85770409073393 8.10304584151958 0.105849591315293 0.915701689586457 NA NA
"MIPEPP1" 0.0415556337519881 -0.742517965364997 8.10299716391525 -0.0916349778168036 0.926988060073671 NA NA
"MIPEPP2" 0.0106008753310464 0 8.10304584153717 0 1 NA NA
"MIPEPP3" 0 NA NA NA NA NA NA
"MIR1-1" 0 NA NA NA NA NA NA
"MIR1-1HG" 0.0836246012256374 0.85776121879664 8.10304584152809 0.105856641511346 0.91569609577085 NA NA
"MIR1-2" 0 NA NA NA NA NA NA
"MIR100" 0 NA NA NA NA NA NA
"MIR101-1" 0 NA NA NA NA NA NA
"MIR101-2" 0 NA NA NA NA NA NA
"MIR103A1" 0 NA NA NA NA NA NA
"MIR103A2" 0 NA NA NA NA NA NA
"MIR103B1" 0 NA NA NA NA NA NA
"MIR103B2" 0 NA NA NA NA NA NA
"MIR105-1" 0 NA NA NA NA NA NA
"MIR105-2" 0 NA NA NA NA NA NA
"MIR106A" 0 NA NA NA NA NA NA
"MIR106B" 0 NA NA NA NA NA NA
"MIR107" 0 NA NA NA NA NA NA
"MIR10A" 0 NA NA NA NA NA NA
"MIR10B" 0 NA NA NA NA NA NA
"MIR1178" 0 NA NA NA NA NA NA
"MIR1179" 0 NA NA NA NA NA NA
"MIR1180" 0 NA NA NA NA NA NA
"MIR1181" 0 NA NA NA NA NA NA
"MIR1182" 0 NA NA NA NA NA NA
"MIR1183" 0 NA NA NA NA NA NA
"MIR1184-1" 0 NA NA NA NA NA NA
"MIR1185-1" 0 NA NA NA NA NA NA
"MIR1185-2" 0 NA NA NA NA NA NA
"MIR1193" 0 NA NA NA NA NA NA
"MIR1197" 0 NA NA NA NA NA NA
"MIR1199" 0 NA NA NA NA NA NA
"MIR1200" 0 NA NA NA NA NA NA
"MIR1202" 0 NA NA NA NA NA NA
"MIR1203" 0 NA NA NA NA NA NA
"MIR1204" 0 NA NA NA NA NA NA
"MIR1205" 0 NA NA NA NA NA NA
"MIR1206" 0 NA NA NA NA NA NA
"MIR1207" 0 NA NA NA NA NA NA
"MIR1208" 0 NA NA NA NA NA NA
"MIR122" 0 NA NA NA NA NA NA
"MIR1224" 0 NA NA NA NA NA NA
"MIR1225" 0 NA NA NA NA NA NA
"MIR1226" 0 NA NA NA NA NA NA
"MIR1227" 0 NA NA NA NA NA NA
"MIR1228" 0 NA NA NA NA NA NA
"MIR1229" 0 NA NA NA NA NA NA
"MIR122HG" 0.0144143174891462 0.857796325386734 8.1030458415403 0.105860974028956 0.915692658236654 NA NA
"MIR1231" 0 NA NA NA NA NA NA
"MIR1233-1" 0 NA NA NA NA NA NA
"MIR1234" 0 NA NA NA NA NA NA
"MIR1236" 0 NA NA NA NA NA NA
"MIR1237" 0 NA NA NA NA NA NA
"MIR1238" 0 NA NA NA NA NA NA
"MIR124-1" 0 NA NA NA NA NA NA
"MIR124-1HG" 1.56770110568414 0.672166017729813 0.796209267903282 0.844207728829731 0.398553336411052 NA NA
"MIR124-2" 0 NA NA NA NA NA NA
"MIR124-3" 0 NA NA NA NA NA NA
"MIR1243" 0 NA NA NA NA NA NA
"MIR1244-1" 0 NA NA NA NA NA NA
"MIR1245A" 0 NA NA NA NA NA NA
"MIR1245B" 0 NA NA NA NA NA NA
"MIR1246" 0 NA NA NA NA NA NA
"MIR1247" 0 NA NA NA NA NA NA
"MIR1248" 0 NA NA NA NA NA NA
"MIR1249" 0 NA NA NA NA NA NA
"MIR1250" 0 NA NA NA NA NA NA
"MIR1251" 0 NA NA NA NA NA NA
"MIR1252" 0 NA NA NA NA NA NA
"MIR1253" 0 NA NA NA NA NA NA
"MIR1255A" 0 NA NA NA NA NA NA
"MIR1255B1" 0 NA NA NA NA NA NA
"MIR1255B2" 0 NA NA NA NA NA NA
"MIR1256" 0 NA NA NA NA NA NA
"MIR1257" 0 NA NA NA NA NA NA
"MIR1258" 0 NA NA NA NA NA NA
"MIR125A" 0 NA NA NA NA NA NA
"MIR125B1" 0 NA NA NA NA NA NA
"MIR125B2" 0 NA NA NA NA NA NA
"MIR126" 0 NA NA NA NA NA NA
"MIR1260A" 0 NA NA NA NA NA NA
"MIR1260B" 0 NA NA NA NA NA NA
"MIR1261" 0 NA NA NA NA NA NA
"MIR1262" 0 NA NA NA NA NA NA
"MIR1263" 0 NA NA NA NA NA NA
"MIR1264" 0 NA NA NA NA NA NA
"MIR1265" 0 NA NA NA NA NA NA
"MIR1266" 0 NA NA NA NA NA NA
"MIR1267" 0 NA NA NA NA NA NA
"MIR1268A" 0 NA NA NA NA NA NA
"MIR1268B" 0 NA NA NA NA NA NA
"MIR1269A" 0 NA NA NA NA NA NA
"MIR1269B" 0 NA NA NA NA NA NA
"MIR127" 0 NA NA NA NA NA NA
"MIR1270" 0.0473847924793797 -0.424454025620459 8.103045841537 -0.0523820343511653 0.958224288973223 NA NA
"MIR1271" 0 NA NA NA NA NA NA
"MIR1272" 0.00981666663675529 0 8.1030458415403 0 1 NA NA
"MIR1273C" 0 NA NA NA NA NA NA
"MIR1273H" 0 NA NA NA NA NA NA
"MIR1275" 0 NA NA NA NA NA NA
"MIR1276" 0 NA NA NA NA NA NA
"MIR1277" 0 NA NA NA NA NA NA
"MIR1278" 0 NA NA NA NA NA NA
"MIR1279" 0 NA NA NA NA NA NA
"MIR128-1" 0 NA NA NA NA NA NA
"MIR128-2" 0 NA NA NA NA NA NA
"MIR1281" 0 NA NA NA NA NA NA
"MIR1282" 0 NA NA NA NA NA NA
"MIR1283-1" 0 NA NA NA NA NA NA
"MIR1283-2" 0 NA NA NA NA NA NA
"MIR1284" 0 NA NA NA NA NA NA
"MIR1285-1" 0 NA NA NA NA NA NA
"MIR1285-2" 0 NA NA NA NA NA NA
"MIR1286" 0 NA NA NA NA NA NA
"MIR1287" 0 NA NA NA NA NA NA
"MIR1288" 0 NA NA NA NA NA NA
"MIR1289-1" 0 NA NA NA NA NA NA
"MIR1289-2" 0 NA NA NA NA NA NA
"MIR129-1" 0 NA NA NA NA NA NA
"MIR129-2" 0 NA NA NA NA NA NA
"MIR1290" 0 NA NA NA NA NA NA
"MIR1291" 0 NA NA NA NA NA NA
"MIR1292" 0 NA NA NA NA NA NA
"MIR1293" 0 NA NA NA NA NA NA
"MIR1294" 0 NA NA NA NA NA NA
"MIR1295A" 0 NA NA NA NA NA NA
"MIR1295B" 0 NA NA NA NA NA NA
"MIR1296" 0 NA NA NA NA NA NA
"MIR1297" 0 NA NA NA NA NA NA
"MIR1298" 0 NA NA NA NA NA NA
"MIR1299" 0 NA NA NA NA NA NA
"MIR1301" 0 NA NA NA NA NA NA
"MIR1302-1" 0 NA NA NA NA NA NA
"MIR1302-2" 0 NA NA NA NA NA NA
"MIR1302-2HG" 0.022971509010949 0 8.1030458415403 0 1 NA NA
"MIR1302-3" 0 NA NA NA NA NA NA
"MIR1302-4" 0 NA NA NA NA NA NA
"MIR1302-5" 0 NA NA NA NA NA NA
"MIR1302-6" 0 NA NA NA NA NA NA
"MIR1302-7" 0 NA NA NA NA NA NA
"MIR1302-8" 0 NA NA NA NA NA NA
"MIR1302-9HG" 0.709067805128296 -0.5268099235212 1.74035132042532 -0.302703205576018 0.762116054643942 NA NA
"MIR1303" 0 NA NA NA NA NA NA
"MIR1304" 0 NA NA NA NA NA NA
"MIR1305" 0 NA NA NA NA NA NA
"MIR1306" 0 NA NA NA NA NA NA
"MIR1307" 0.00981666663675529 0 8.1030458415403 0 1 NA NA
"MIR130A" 0 NA NA NA NA NA NA
"MIR130AHG" 6.59925919076844 -0.199967603186688 0.424388043340385 -0.471190473729492 0.637504720937898 NA NA
"MIR130B" 0 NA NA NA NA NA NA
"MIR132" 0 NA NA NA NA NA NA
"MIR1321" 0 NA NA NA NA NA NA
"MIR1322" 0 NA NA NA NA NA NA
"MIR1323" 0 NA NA NA NA NA NA
"MIR1324" 0 NA NA NA NA NA NA
"MIR133A1" 0 NA NA NA NA NA NA
"MIR133A1HG" 0.283106402337054 -2.09387458776393 3.93239666508342 -0.532467796638086 0.594402040105689 NA NA
"MIR133A2" 0 NA NA NA NA NA NA
"MIR133B" 0 NA NA NA NA NA NA
"MIR134" 0 NA NA NA NA NA NA
"MIR1343" 0 NA NA NA NA NA NA
"MIR135A1" 0 NA NA NA NA NA NA
"MIR135A2" 0 NA NA NA NA NA NA
"MIR135B" 0 NA NA NA NA NA NA
"MIR136" 0 NA NA NA NA NA NA
"MIR137" 0 NA NA NA NA NA NA
"MIR137HG" 1.15137229825278 0.326700139183251 0.975951099853212 0.334750521037774 0.737813287589506 NA NA
"MIR138-1" 0 NA NA NA NA NA NA
"MIR138-2" 0 NA NA NA NA NA NA
"MIR139" 0 NA NA NA NA NA NA
"MIR140" 0 NA NA NA NA NA NA
"MIR141" 0 NA NA NA NA NA NA
"MIR142" 0 NA NA NA NA NA NA
"MIR142HG" 0.0727347789227203 -0.424471585486402 8.1030458415403 -0.0523842014209455 0.958222562272355 NA NA
"MIR143" 0 NA NA NA NA NA NA
"MIR144" 0 NA NA NA NA NA NA
"MIR145" 0 NA NA NA NA NA NA
"MIR1468" 0 NA NA NA NA NA NA
"MIR1469" 0 NA NA NA NA NA NA
"MIR146A" 0 NA NA NA NA NA NA
"MIR146B" 0 NA NA NA NA NA NA
"MIR1470" 0 NA NA NA NA NA NA
"MIR1471" 0 NA NA NA NA NA NA
"MIR147A" 0 NA NA NA NA NA NA
"MIR147B" 0 NA NA NA NA NA NA
"MIR148A" 0 NA NA NA NA NA NA
"MIR148B" 0 NA NA NA NA NA NA
"MIR149" 0 NA NA NA NA NA NA
"MIR150" 0 NA NA NA NA NA NA
"MIR151A" 0 NA NA NA NA NA NA
"MIR151B" 0 NA NA NA NA NA NA
"MIR152" 0 NA NA NA NA NA NA
"MIR153-1" 0 NA NA NA NA NA NA
"MIR153-2" 0 NA NA NA NA NA NA
"MIR1537" 0 NA NA NA NA NA NA
"MIR1538" 0 NA NA NA NA NA NA
"MIR1539" 0 NA NA NA NA NA NA
"MIR154" 0 NA NA NA NA NA NA
"MIR155" 0 NA NA NA NA NA NA
"MIR155HG" 1.97035825193133 0.562328267098912 0.69512020840338 0.808965500212579 0.418534990939189 NA NA
"MIR1587" 0 NA NA NA NA NA NA
"MIR15A" 0 NA NA NA NA NA NA
"MIR15B" 0 NA NA NA NA NA NA
"MIR16-1" 0 NA NA NA NA NA NA
"MIR16-2" 0 NA NA NA NA NA NA
"MIR17" 0 NA NA NA NA NA NA
"MIR181A1" 0 NA NA NA NA NA NA
"MIR181A1HG" 9.4754062646713 -0.999922732950873 0.335757950555025 -2.97810589830546 0.00290035755602519 NA NA
"MIR181A2" 0 NA NA NA NA NA NA
"MIR181A2HG" 7.00451473969502 0.32339879608439 0.381500347326997 0.847702494507019 0.396603676787177 NA NA
"MIR181B1" 0 NA NA NA NA NA NA
"MIR181B2" 0 NA NA NA NA NA NA
"MIR181C" 0 NA NA NA NA NA NA
"MIR181D" 0 NA NA NA NA NA NA
"MIR182" 0 NA NA NA NA NA NA
"MIR1825" 0 NA NA NA NA NA NA
"MIR1827" 0 NA NA NA NA NA NA
"MIR183" 0 NA NA NA NA NA NA
"MIR184" 0 NA NA NA NA NA NA
"MIR185" 0 NA NA NA NA NA NA
"MIR186" 0 NA NA NA NA NA NA
"MIR187" 0 NA NA NA NA NA NA
"MIR188" 0 NA NA NA NA NA NA
"MIR18A" 0 NA NA NA NA NA NA
"MIR18B" 0 NA NA NA NA NA NA
"MIR1908" 0 NA NA NA NA NA NA
"MIR1909" 0 NA NA NA NA NA NA
"MIR190A" 0 NA NA NA NA NA NA
"MIR190B" 0 NA NA NA NA NA NA
"MIR191" 0 NA NA NA NA NA NA
"MIR1910" 0 NA NA NA NA NA NA
"MIR1911" 0 NA NA NA NA NA NA
"MIR1912" 0 NA NA NA NA NA NA
"MIR1913" 0 NA NA NA NA NA NA
"MIR1914" 0 NA NA NA NA NA NA
"MIR1915" 0 NA NA NA NA NA NA
"MIR192" 0 NA NA NA NA NA NA
"MIR193A" 0 NA NA NA NA NA NA
"MIR193B" 0 NA NA NA NA NA NA
"MIR193BHG" 9.34396022390019 -0.495520335516605 0.440070294567008 -1.12600269010239 0.260164380668759 NA NA
"MIR194-1" 0 NA NA NA NA NA NA
"MIR194-2" 0 NA NA NA NA NA NA
"MIR194-2HG" 0.140322126124981 -0.745019329899307 8.10304584151958 -0.0919431216940509 0.92674323038111 NA NA
"MIR195" 0 NA NA NA NA NA NA
"MIR196A1" 0 NA NA NA NA NA NA
"MIR196A2" 0 NA NA NA NA NA NA
"MIR196B" 0 NA NA NA NA NA NA
"MIR197" 0 NA NA NA NA NA NA
"MIR1972-1" 0 NA NA NA NA NA NA
"MIR1973" 0 NA NA NA NA NA NA
"MIR1976" 0 NA NA NA NA NA NA
"MIR198" 0 NA NA NA NA NA NA
"MIR199A1" 0 NA NA NA NA NA NA
"MIR199A2" 0 NA NA NA NA NA NA
"MIR199B" 0 NA NA NA NA NA NA
"MIR19A" 0 NA NA NA NA NA NA
"MIR19B1" 0 NA NA NA NA NA NA
"MIR19B2" 0 NA NA NA NA NA NA
"MIR200A" 0 NA NA NA NA NA NA
"MIR200B" 0 NA NA NA NA NA NA
"MIR200C" 0 NA NA NA NA NA NA
"MIR200CHG" 0.0989240695352333 -0.42449919786648 8.10304584152444 -0.0523876090754805 0.95821984708559 NA NA
"MIR202" 0 NA NA NA NA NA NA
"MIR202HG" 0.0211970197393487 0 8.10304584153335 0 1 NA NA
"MIR203A" 0 NA NA NA NA NA NA
"MIR203B" 0 NA NA NA NA NA NA
"MIR204" 0 NA NA NA NA NA NA
"MIR205" 0 NA NA NA NA NA NA
"MIR2052" 0 NA NA NA NA NA NA
"MIR2052HG" 0.224940289933918 -0.424570813978656 6.36968937063462 -0.0666548695350831 0.946856463258119 NA NA
"MIR2053" 0 NA NA NA NA NA NA
"MIR2054" 0 NA NA NA NA NA NA
"MIR205HG" 0.0617941012100683 -0.424473249516693 8.10304584153902 -0.0523844067795712 0.958222398644539 NA NA
"MIR206" 0 NA NA NA NA NA NA
"MIR208A" 0 NA NA NA NA NA NA
"MIR208B" 0 NA NA NA NA NA NA
"MIR20A" 0 NA NA NA NA NA NA
"MIR20B" 0 NA NA NA NA NA NA
"MIR21" 0 NA NA NA NA NA NA
"MIR210" 0 NA NA NA NA NA NA
"MIR210HG" 2.77865688578385 0.0314319080967121 0.621508840864474 0.0505735494494214 0.959665340326727 NA NA
"MIR211" 0 NA NA NA NA NA NA
"MIR2110" 0 NA NA NA NA NA NA
"MIR2113" 0 NA NA NA NA NA NA
"MIR2114" 0 NA NA NA NA NA NA
"MIR2115" 0 NA NA NA NA NA NA
"MIR2116" 0 NA NA NA NA NA NA
"MIR2117" 0 NA NA NA NA NA NA
"MIR2117HG" 0.0139298105332532 -0.424409816550477 8.1030458415403 -0.0523765784928351 0.958228636150818 NA NA
"MIR212" 0 NA NA NA NA NA NA
"MIR214" 0 NA NA NA NA NA NA
"MIR215" 0 NA NA NA NA NA NA
"MIR216A" 0 NA NA NA NA NA NA
"MIR216B" 0 NA NA NA NA NA NA
"MIR217" 0 NA NA NA NA NA NA
"MIR217HG" 0.256160508535576 -0.103853262580732 4.89890214549117 -0.0211992931265866 0.983086678159927 NA NA
"MIR218-1" 0 NA NA NA NA NA NA
"MIR218-2" 0 NA NA NA NA NA NA
"MIR219A1" 0 NA NA NA NA NA NA
"MIR219A2" 0 NA NA NA NA NA NA
"MIR219A2HG" 2.44222045175034 0.1699544115828 0.783027713581713 0.217047760423954 0.828171124564885 NA NA
"MIR219B" 0 NA NA NA NA NA NA
"MIR22" 0 NA NA NA NA NA NA
"MIR221" 0 NA NA NA NA NA NA
"MIR222" 0 NA NA NA NA NA NA
"MIR223" 0 NA NA NA NA NA NA
"MIR223HG" 0 NA NA NA NA NA NA
"MIR224" 0 NA NA NA NA NA NA
"MIR2276" 0 NA NA NA NA NA NA
"MIR2277" 0 NA NA NA NA NA NA
"MIR2278" 0 NA NA NA NA NA NA
"MIR2355" 0 NA NA NA NA NA NA
"MIR2392" 0 NA NA NA NA NA NA
"MIR23A" 0 NA NA NA NA NA NA
"MIR23AHG" 8.73243393764507 -0.0352488550439556 0.309449226201809 -0.113908363826277 0.90931043535055 NA NA
"MIR23B" 0 NA NA NA NA NA NA
"MIR23C" 0 NA NA NA NA NA NA
"MIR24-1" 0 NA NA NA NA NA NA
"MIR24-2" 0 NA NA NA NA NA NA
"MIR2467" 0 NA NA NA NA NA NA
"MIR25" 0 NA NA NA NA NA NA
"MIR2681" 0 NA NA NA NA NA NA
"MIR2682" 0 NA NA NA NA NA NA
"MIR26A1" 0 NA NA NA NA NA NA
"MIR26A2" 0 NA NA NA NA NA NA
"MIR26B" 0 NA NA NA NA NA NA
"MIR27A" 0 NA NA NA NA NA NA
"MIR27B" 0 NA NA NA NA NA NA
"MIR28" 0 NA NA NA NA NA NA
"MIR2861" 0 NA NA NA NA NA NA
"MIR2909" 0 NA NA NA NA NA NA
"MIR296" 0 NA NA NA NA NA NA
"MIR297" 0 NA NA NA NA NA NA
"MIR298" 0 NA NA NA NA NA NA
"MIR299" 0 NA NA NA NA NA NA
"MIR29A" 0 NA NA NA NA NA NA
"MIR29B1" 0 NA NA NA NA NA NA
"MIR29B2" 0 NA NA NA NA NA NA
"MIR29B2CHG" 2.74524176724106 -0.328440442496992 0.687961265187357 -0.477411242633764 0.633069310029262 NA NA
"MIR29C" 0 NA NA NA NA NA NA
"MIR300" 0 NA NA NA NA NA NA
"MIR301A" 0 NA NA NA NA NA NA
"MIR301B" 0 NA NA NA NA NA NA
"MIR302A" 0 NA NA NA NA NA NA
"MIR302B" 0 NA NA NA NA NA NA
"MIR302C" 0 NA NA NA NA NA NA
"MIR302CHG" 7.28680304489926 0.737990287587035 0.358384914750567 2.05921135966527 0.0394739954315577 NA NA
"MIR302D" 0 NA NA NA NA NA NA
"MIR302E" 0 NA NA NA NA NA NA
"MIR302F" 0 NA NA NA NA NA NA
"MIR3064" 0 NA NA NA NA NA NA
"MIR3065" 0 NA NA NA NA NA NA
"MIR3074" 0 NA NA NA NA NA NA
"MIR30A" 0 NA NA NA NA NA NA
"MIR30B" 0 NA NA NA NA NA NA
"MIR30C1" 0 NA NA NA NA NA NA
"MIR30C2" 0 NA NA NA NA NA NA
"MIR30D" 0 NA NA NA NA NA NA
"MIR30E" 0 NA NA NA NA NA NA
"MIR31" 0 NA NA NA NA NA NA
"MIR3115" 0 NA NA NA NA NA NA
"MIR3116-1" 0 NA NA NA NA NA NA
"MIR3116-2" 0 NA NA NA NA NA NA
"MIR3117" 0 NA NA NA NA NA NA
"MIR3118-1" 0 NA NA NA NA NA NA
"MIR3118-2" 0 NA NA NA NA NA NA
"MIR3119-1" 0 NA NA NA NA NA NA
"MIR3119-2" 0 NA NA NA NA NA NA
"MIR3120" 0 NA NA NA NA NA NA
"MIR3121" 0 NA NA NA NA NA NA
"MIR3122" 0 NA NA NA NA NA NA
"MIR3123" 0 NA NA NA NA NA NA
"MIR3124" 0 NA NA NA NA NA NA
"MIR3125" 0 NA NA NA NA NA NA
"MIR3126" 0 NA NA NA NA NA NA
"MIR3127" 0 NA NA NA NA NA NA
"MIR3128" 0 NA NA NA NA NA NA
"MIR3129" 0 NA NA NA NA NA NA
"MIR3130-1" 0 NA NA NA NA NA NA
"MIR3130-2" 0 NA NA NA NA NA NA
"MIR3131" 0 NA NA NA NA NA NA
"MIR3132" 0 NA NA NA NA NA NA
"MIR3133" 0 NA NA NA NA NA NA
"MIR3134" 0 NA NA NA NA NA NA
"MIR3135A" 0 NA NA NA NA NA NA
"MIR3135B" 0 NA NA NA NA NA NA
"MIR3136" 0 NA NA NA NA NA NA
"MIR3137" 0 NA NA NA NA NA NA
"MIR3138" 0 NA NA NA NA NA NA
"MIR3139" 0 NA NA NA NA NA NA
"MIR3140" 0 NA NA NA NA NA NA
"MIR3141" 0 NA NA NA NA NA NA
"MIR3142" 0 NA NA NA NA NA NA
"MIR3142HG" 0.166068664459161 0.216693614806013 8.10304584147745 0.0267422422438749 0.978665320729828 NA NA
"MIR3143" 0 NA NA NA NA NA NA
"MIR3144" 0 NA NA NA NA NA NA
"MIR3145" 0 NA NA NA NA NA NA
"MIR3146" 0 NA NA NA NA NA NA
"MIR3147" 0 NA NA NA NA NA NA
"MIR3147HG" 0 NA NA NA NA NA NA
"MIR3148" 0 NA NA NA NA NA NA
"MIR3149" 0 NA NA NA NA NA NA
"MIR3150A" 0 NA NA NA NA NA NA
"MIR3150B" 0 NA NA NA NA NA NA
"MIR3150BHG" 0.0378085388601029 0.857765440918773 8.1030458415403 0.105857162564901 0.915695682353079 NA NA
"MIR3151" 0 NA NA NA NA NA NA
"MIR3152" 0 NA NA NA NA NA NA
"MIR3153" 0 NA NA NA NA NA NA
"MIR3154" 0 NA NA NA NA NA NA
"MIR3155A" 0 NA NA NA NA NA NA
"MIR3155B" 0 NA NA NA NA NA NA
"MIR3156-1" 0 NA NA NA NA NA NA
"MIR3156-2" 0 NA NA NA NA NA NA
"MIR3156-3" 0 NA NA NA NA NA NA
"MIR3157" 0 NA NA NA NA NA NA
"MIR3158-1" 0 NA NA NA NA NA NA
"MIR3158-2" 0 NA NA NA NA NA NA
"MIR3159" 0 NA NA NA NA NA NA
"MIR3160-1" 0 NA NA NA NA NA NA
"MIR3160-2" 0 NA NA NA NA NA NA
"MIR3161" 0 NA NA NA NA NA NA
"MIR3162" 0 NA NA NA NA NA NA
"MIR3163" 0 NA NA NA NA NA NA
"MIR3164" 0 NA NA NA NA NA NA
"MIR3165" 0 NA NA NA NA NA NA
"MIR3166" 0 NA NA NA NA NA NA
"MIR3167" 0 NA NA NA NA NA NA
"MIR3168" 0 NA NA NA NA NA NA
"MIR3169" 0 NA NA NA NA NA NA
"MIR3170" 0 NA NA NA NA NA NA
"MIR3171" 0 NA NA NA NA NA NA
"MIR3171HG" 0.541509827692208 -1.3135164055687 2.1116155289524 -0.622043353801416 0.533913361071116 NA NA
"MIR3173" 0 NA NA NA NA NA NA
"MIR3174" 0 NA NA NA NA NA NA
"MIR3175" 0 NA NA NA NA NA NA
"MIR3176" 0 NA NA NA NA NA NA
"MIR3177" 0 NA NA NA NA NA NA
"MIR3178" 0 NA NA NA NA NA NA
"MIR3179-1" 0 NA NA NA NA NA NA
"MIR3180-1" 0 NA NA NA NA NA NA
"MIR3180-2" 0 NA NA NA NA NA NA
"MIR3180-4" 0 NA NA NA NA NA NA
"MIR3180-5" 0 NA NA NA NA NA NA
"MIR3181" 0 NA NA NA NA NA NA
"MIR3182" 0 NA NA NA NA NA NA
"MIR3183" 0 NA NA NA NA NA NA
"MIR3184" 0 NA NA NA NA NA NA
"MIR3185" 0 NA NA NA NA NA NA
"MIR3186" 0 NA NA NA NA NA NA
"MIR3187" 0 NA NA NA NA NA NA
"MIR3188" 0 NA NA NA NA NA NA
"MIR3189" 0 NA NA NA NA NA NA
"MIR3190" 0 NA NA NA NA NA NA
"MIR3191" 0 NA NA NA NA NA NA
"MIR3192" 0 NA NA NA NA NA NA
"MIR3193" 0 NA NA NA NA NA NA
"MIR3194" 0 NA NA NA NA NA NA
"MIR3195" 0 NA NA NA NA NA NA
"MIR3196" 0 NA NA NA NA NA NA
"MIR3197" 0 NA NA NA NA NA NA
"MIR3198-1" 0 NA NA NA NA NA NA
"MIR3198-2" 0 NA NA NA NA NA NA
"MIR3199-1" 0 NA NA NA NA NA NA
"MIR3199-2" 0 NA NA NA NA NA NA
"MIR31HG" 0.751537365393345 2.1121675858829 1.41489371888516 1.49281006600775 0.135486911638062 NA NA
"MIR32" 0 NA NA NA NA NA NA
"MIR3200" 0 NA NA NA NA NA NA
"MIR3201" 0 NA NA NA NA NA NA
"MIR3202-1" 0 NA NA NA NA NA NA
"MIR3202-2" 0 NA NA NA NA NA NA
"MIR320A" 0 NA NA NA NA NA NA
"MIR320B1" 0 NA NA NA NA NA NA
"MIR320B2" 0 NA NA NA NA NA NA
"MIR320C1" 0.0178689841460039 -0.424409816550477 8.1030458415403 -0.0523765784928351 0.958228636150818 NA NA
"MIR320C2" 0 NA NA NA NA NA NA
"MIR320D1" 0 NA NA NA NA NA NA
"MIR320D2" 0 NA NA NA NA NA NA
"MIR320E" 0.0430585382309026 -0.744899349477204 8.10304584153956 -0.0919283148638432 0.926754994700075 NA NA
"MIR323A" 0 NA NA NA NA NA NA
"MIR323B" 0 NA NA NA NA NA NA
"MIR324" 0 NA NA NA NA NA NA
"MIR325" 0 NA NA NA NA NA NA
"MIR325HG" 1.93736167229541 0.187035588521071 0.711790997093078 0.262767567003398 0.79272973507293 NA NA
"MIR326" 0 NA NA NA NA NA NA
"MIR328" 0 NA NA NA NA NA NA
"MIR329-1" 0 NA NA NA NA NA NA
"MIR329-2" 0 NA NA NA NA NA NA
"MIR330" 0 NA NA NA NA NA NA
"MIR331" 0 NA NA NA NA NA NA
"MIR335" 0 NA NA NA NA NA NA
"MIR337" 0 NA NA NA NA NA NA
"MIR338" 0 NA NA NA NA NA NA
"MIR339" 0 NA NA NA NA NA NA
"MIR33A" 0 NA NA NA NA NA NA
"MIR33B" 0 NA NA NA NA NA NA
"MIR340" 0 NA NA NA NA NA NA
"MIR342" 0 NA NA NA NA NA NA
"MIR345" 0 NA NA NA NA NA NA
"MIR346" 0 NA NA NA NA NA NA
"MIR34A" 0 NA NA NA NA NA NA
"MIR34B" 0 NA NA NA NA NA NA
"MIR34BHG" 0.888652359593123 0.0664413119711068 1.09179529769004 0.0608550999547991 0.951474608176703 NA NA
"MIR34C" 0 NA NA NA NA NA NA
"MIR3529" 0 NA NA NA NA NA NA
"MIR3591" 0 NA NA NA NA NA NA
"MIR3605" 0 NA NA NA NA NA NA
"MIR3606" 0 NA NA NA NA NA NA
"MIR3609" 0 NA NA NA NA NA NA
"MIR361" 0 NA NA NA NA NA NA
"MIR3610" 0 NA NA NA NA NA NA
"MIR3611" 0 NA NA NA NA NA NA
"MIR3612" 0 NA NA NA NA NA NA
"MIR3613" 0 NA NA NA NA NA NA
"MIR3614" 0 NA NA NA NA NA NA
"MIR3615" 0 NA NA NA NA NA NA
"MIR3616" 0 NA NA NA NA NA NA
"MIR3617" 0 NA NA NA NA NA NA
"MIR3618" 0 NA NA NA NA NA NA
"MIR3619" 0 NA NA NA NA NA NA
"MIR362" 0 NA NA NA NA NA NA
"MIR3620" 0 NA NA NA NA NA NA
"MIR3621" 0 NA NA NA NA NA NA
"MIR3622A" 0 NA NA NA NA NA NA
"MIR3622B" 0 NA NA NA NA NA NA
"MIR363" 0 NA NA NA NA NA NA
"MIR3646" 0 NA NA NA NA NA NA
"MIR3648-1" 0.239087667890756 -0.303724323954505 4.16289861552271 -0.0729598176669428 0.941838093109771 NA NA
"MIR3649" 0 NA NA NA NA NA NA
"MIR3650" 0 NA NA NA NA NA NA
"MIR3651" 0 NA NA NA NA NA NA
"MIR3652" 0 NA NA NA NA NA NA
"MIR3654" 0 NA NA NA NA NA NA
"MIR3655" 0 NA NA NA NA NA NA
"MIR3657" 0 NA NA NA NA NA NA
"MIR3658" 0 NA NA NA NA NA NA
"MIR3659" 0 NA NA NA NA NA NA
"MIR3659HG" 0.394466298574924 -0.463359474638726 2.32599017061857 -0.199209558360043 0.842098822781163 NA NA
"MIR365A" 0 NA NA NA NA NA NA
"MIR365B" 0 NA NA NA NA NA NA
"MIR365BHG" 0.0120561868881342 0 8.1030458415403 0 1 NA NA
"MIR3660" 0 NA NA NA NA NA NA
"MIR3661" 0 NA NA NA NA NA NA
"MIR3662" 0 NA NA NA NA NA NA
"MIR3663" 0 NA NA NA NA NA NA
"MIR3663HG" 0.0334472931583047 -0.424438641999815 8.1030458415403 -0.0523801358526109 0.958225801679219 NA NA
"MIR3664" 0 NA NA NA NA NA NA
"MIR3665" 0 NA NA NA NA NA NA
"MIR3666" 0 NA NA NA NA NA NA
"MIR3667" 0 NA NA NA NA NA NA
"MIR3667HG" 0.0880251025033184 -0.747803162461788 8.10298867640442 -0.0922873266057204 0.926469757301258 NA NA
"MIR3668" 0 NA NA NA NA NA NA
"MIR367" 0 NA NA NA NA NA NA
"MIR3670-1" 0 NA NA NA NA NA NA
"MIR3671" 0 NA NA NA NA NA NA
"MIR3672" 0 NA NA NA NA NA NA
"MIR3674" 0 NA NA NA NA NA NA
"MIR3675" 0 NA NA NA NA NA NA
"MIR3677" 0 NA NA NA NA NA NA
"MIR3677HG" 2.62382313199545 0.599595566655468 0.663907061299072 0.90313178094873 0.366455958574363 NA NA
"MIR3678" 0 NA NA NA NA NA NA
"MIR3679" 0 NA NA NA NA NA NA
"MIR3680-1" 0 NA NA NA NA NA NA
"MIR3681" 0 NA NA NA NA NA NA
"MIR3681HG" 2.6844081643747 0.00929279432729468 0.634742575085371 0.0146402568412003 0.988319182373844 NA NA
"MIR3682" 0 NA NA NA NA NA NA
"MIR3683" 0 NA NA NA NA NA NA
"MIR3684" 0 NA NA NA NA NA NA
"MIR3685" 0 NA NA NA NA NA NA
"MIR3686" 0 NA NA NA NA NA NA
"MIR3688-1" 0 NA NA NA NA NA NA
"MIR3688-2" 0 NA NA NA NA NA NA
"MIR3689A" 0 NA NA NA NA NA NA
"MIR3689B" 0 NA NA NA NA NA NA
"MIR3689C" 0 NA NA NA NA NA NA
"MIR3689D1" 0 NA NA NA NA NA NA
"MIR3689D2" 0 NA NA NA NA NA NA
"MIR3689E" 0 NA NA NA NA NA NA
"MIR3689F" 0 NA NA NA NA NA NA
"MIR369" 0 NA NA NA NA NA NA
"MIR3690" 0 NA NA NA NA NA NA
"MIR3691" 0 NA NA NA NA NA NA
"MIR3692" 0 NA NA NA NA NA NA
"MIR370" 0 NA NA NA NA NA NA
"MIR3713" 0 NA NA NA NA NA NA
"MIR3714" 0 NA NA NA NA NA NA
"MIR371A" 0 NA NA NA NA NA NA
"MIR371B" 0 NA NA NA NA NA NA
"MIR372" 0 NA NA NA NA NA NA
"MIR373" 0 NA NA NA NA NA NA
"MIR374A" 0 NA NA NA NA NA NA
"MIR374B" 0 NA NA NA NA NA NA
"MIR374C" 0 NA NA NA NA NA NA
"MIR375" 0 NA NA NA NA NA NA
"MIR376A1" 0 NA NA NA NA NA NA
"MIR376A2" 0 NA NA NA NA NA NA
"MIR376B" 0 NA NA NA NA NA NA
"MIR376C" 0 NA NA NA NA NA NA
"MIR377" 0 NA NA NA NA NA NA
"MIR378A" 0 NA NA NA NA NA NA
"MIR378B" 0 NA NA NA NA NA NA
"MIR378C" 0 NA NA NA NA NA NA
"MIR378D1" 0 NA NA NA NA NA NA
"MIR378D2" 0 NA NA NA NA NA NA
"MIR378D2HG" 1.15706139197489 1.06542424429868 0.949274443426173 1.12235639722195 0.261710935817042 NA NA
"MIR378E" 0 NA NA NA NA NA NA
"MIR378F" 0 NA NA NA NA NA NA
"MIR378G" 0 NA NA NA NA NA NA
"MIR378H" 0 NA NA NA NA NA NA
"MIR378I" 0 NA NA NA NA NA NA
"MIR378J" 0.015427605311482 -0.424409816550477 8.1030458415403 -0.0523765784928351 0.958228636150818 NA NA
"MIR379" 0 NA NA NA NA NA NA
"MIR380" 0 NA NA NA NA NA NA
"MIR381" 0 NA NA NA NA NA NA
"MIR382" 0 NA NA NA NA NA NA
"MIR383" 0 NA NA NA NA NA NA
"MIR384" 0 NA NA NA NA NA NA
"MIR3907" 0 NA NA NA NA NA NA
"MIR3908" 0 NA NA NA NA NA NA
"MIR3909" 0 NA NA NA NA NA NA
"MIR3910-1" 0 NA NA NA NA NA NA
"MIR3910-2" 0 NA NA NA NA NA NA
"MIR3911" 0 NA NA NA NA NA NA
"MIR3912" 0 NA NA NA NA NA NA
"MIR3913-1" 0 NA NA NA NA NA NA
"MIR3913-2" 0 NA NA NA NA NA NA
"MIR3914-1" 0 NA NA NA NA NA NA
"MIR3914-2" 0 NA NA NA NA NA NA
"MIR3915" 0 NA NA NA NA NA NA
"MIR3916" 0 NA NA NA NA NA NA
"MIR3917" 0 NA NA NA NA NA NA
"MIR3918" 0 NA NA NA NA NA NA
"MIR3919" 0 NA NA NA NA NA NA
"MIR3920" 0 NA NA NA NA NA NA
"MIR3921" 0 NA NA NA NA NA NA
"MIR3922" 0 NA NA NA NA NA NA
"MIR3923" 0 NA NA NA NA NA NA
"MIR3924" 0 NA NA NA NA NA NA
"MIR3925" 0 NA NA NA NA NA NA
"MIR3926-1" 0 NA NA NA NA NA NA
"MIR3926-2" 0 NA NA NA NA NA NA
"MIR3927" 0 NA NA NA NA NA NA
"MIR3928" 0 NA NA NA NA NA NA
"MIR3929" 0 NA NA NA NA NA NA
"MIR3934" 0 NA NA NA NA NA NA
"MIR3935" 0 NA NA NA NA NA NA
"MIR3936" 0 NA NA NA NA NA NA
"MIR3936HG" 2.78358183613028 0.568148508426043 0.660218697741735 0.860545922691048 0.38948818064006 NA NA
"MIR3937" 0 NA NA NA NA NA NA
"MIR3938" 0 NA NA NA NA NA NA
"MIR3939" 0 NA NA NA NA NA NA
"MIR3940" 0 NA NA NA NA NA NA
"MIR3941" 0 NA NA NA NA NA NA
"MIR3942" 0 NA NA NA NA NA NA
"MIR3943" 0 NA NA NA NA NA NA
"MIR3944" 0 NA NA NA NA NA NA
"MIR3945" 0 NA NA NA NA NA NA
"MIR3945HG" 1.07283676594481 -1.33364739874428 1.51711639726396 -0.879067289200382 0.379364792401715 NA NA
"MIR3960" 0 NA NA NA NA NA NA
"MIR3972" 0 NA NA NA NA NA NA
"MIR3973" 0 NA NA NA NA NA NA
"MIR3974" 0 NA NA NA NA NA NA
"MIR3975" 0 NA NA NA NA NA NA
"MIR3976" 0 NA NA NA NA NA NA
"MIR3976HG" 1.89262012146346 -1.07705920342353 1.04795670286011 -1.02777070892718 0.304057697685611 NA NA
"MIR3977" 0 NA NA NA NA NA NA
"MIR3978" 0 NA NA NA NA NA NA
"MIR409" 0 NA NA NA NA NA NA
"MIR410" 0 NA NA NA NA NA NA
"MIR411" 0 NA NA NA NA NA NA
"MIR412" 0 NA NA NA NA NA NA
"MIR421" 0 NA NA NA NA NA NA
"MIR422A" 0 NA NA NA NA NA NA
"MIR423" 0 NA NA NA NA NA NA
"MIR424" 0 NA NA NA NA NA NA
"MIR425" 0 NA NA NA NA NA NA
"MIR4251" 0 NA NA NA NA NA NA
"MIR4252" 0 NA NA NA NA NA NA
"MIR4253" 0 NA NA NA NA NA NA
"MIR4254" 0 NA NA NA NA NA NA
"MIR4255" 0 NA NA NA NA NA NA
"MIR4256" 0 NA NA NA NA NA NA
"MIR4257" 0 NA NA NA NA NA NA
"MIR4258" 0 NA NA NA NA NA NA
"MIR4259" 0 NA NA NA NA NA NA
"MIR4260" 0 NA NA NA NA NA NA
"MIR4261" 0 NA NA NA NA NA NA
"MIR4262" 0 NA NA NA NA NA NA
"MIR4263" 0 NA NA NA NA NA NA
"MIR4264" 0 NA NA NA NA NA NA
"MIR4265" 0 NA NA NA NA NA NA
"MIR4266" 0 NA NA NA NA NA NA
"MIR4267" 0 NA NA NA NA NA NA
"MIR4268" 0 NA NA NA NA NA NA
"MIR4269" 0 NA NA NA NA NA NA
"MIR4270" 0 NA NA NA NA NA NA
"MIR4271" 0 NA NA NA NA NA NA
"MIR4272" 0 NA NA NA NA NA NA
"MIR4273" 0 NA NA NA NA NA NA
"MIR4274" 0 NA NA NA NA NA NA
"MIR4275" 0 NA NA NA NA NA NA
"MIR4276" 0 NA NA NA NA NA NA
"MIR4277" 0 NA NA NA NA NA NA
"MIR4278" 0 NA NA NA NA NA NA
"MIR4279" 0 NA NA NA NA NA NA
"MIR4280" 0 NA NA NA NA NA NA
"MIR4280HG" 3.11973860171242 -2.0715799009878 0.837437825839015 -2.47371188292375 0.0133717486166491 NA NA
"MIR4281" 0 NA NA NA NA NA NA
"MIR4282" 0 NA NA NA NA NA NA
"MIR4283-1" 0 NA NA NA NA NA NA
"MIR4284" 0 NA NA NA NA NA NA
"MIR4285" 0 NA NA NA NA NA NA
"MIR4286" 0 NA NA NA NA NA NA
"MIR4287" 0 NA NA NA NA NA NA
"MIR4288" 0 NA NA NA NA NA NA
"MIR4289" 0 NA NA NA NA NA NA
"MIR429" 0 NA NA NA NA NA NA
"MIR4290" 0 NA NA NA NA NA NA
"MIR4290HG" 0.0111582819844231 0 8.1030458415403 0 1 NA NA
"MIR4291" 0 NA NA NA NA NA NA
"MIR4292" 0 NA NA NA NA NA NA
"MIR4293" 0 NA NA NA NA NA NA
"MIR4294" 0 NA NA NA NA NA NA
"MIR4295" 0 NA NA NA NA NA NA
"MIR4296" 0 NA NA NA NA NA NA
"MIR4297" 0 NA NA NA NA NA NA
"MIR4298" 0 NA NA NA NA NA NA
"MIR4299" 0 NA NA NA NA NA NA
"MIR4300" 0 NA NA NA NA NA NA
"MIR4300HG" 0 NA NA NA NA NA NA
"MIR4301" 0 NA NA NA NA NA NA
"MIR4302" 0 NA NA NA NA NA NA
"MIR4303" 0 NA NA NA NA NA NA
"MIR4304" 0 NA NA NA NA NA NA
"MIR4305" 0 NA NA NA NA NA NA
"MIR4306" 0 NA NA NA NA NA NA
"MIR4307" 0 NA NA NA NA NA NA
"MIR4307HG" 0.0626523006851053 -1.06541060305525 8.1030456822192 -0.131482734373955 0.895393443971125 NA NA
"MIR4308" 0 NA NA NA NA NA NA
"MIR4309" 0 NA NA NA NA NA NA
"MIR431" 0 NA NA NA NA NA NA
"MIR4310" 0 NA NA NA NA NA NA
"MIR4311" 0 NA NA NA NA NA NA
"MIR4312" 0 NA NA NA NA NA NA
"MIR4313" 0 NA NA NA NA NA NA
"MIR4314" 0 NA NA NA NA NA NA
"MIR4315-1" 0 NA NA NA NA NA NA
"MIR4316" 0 NA NA NA NA NA NA
"MIR4317" 0 NA NA NA NA NA NA
"MIR4318" 0 NA NA NA NA NA NA
"MIR4319" 0 NA NA NA NA NA NA
"MIR432" 0 NA NA NA NA NA NA
"MIR4320" 0 NA NA NA NA NA NA
"MIR4321" 0 NA NA NA NA NA NA
"MIR4322" 0 NA NA NA NA NA NA
"MIR4323" 0 NA NA NA NA NA NA
"MIR4324" 0 NA NA NA NA NA NA
"MIR4325" 0 NA NA NA NA NA NA
"MIR4326" 0 NA NA NA NA NA NA
"MIR4327" 0 NA NA NA NA NA NA
"MIR4328" 0 NA NA NA NA NA NA
"MIR4329" 0 NA NA NA NA NA NA
"MIR433" 0 NA NA NA NA NA NA
"MIR4330" 0 NA NA NA NA NA NA
"MIR4418" 0 NA NA NA NA NA NA
"MIR4420" 0 NA NA NA NA NA NA
"MIR4421" 0 NA NA NA NA NA NA
"MIR4422" 0 NA NA NA NA NA NA
"MIR4422HG" 0.03910931992838 0 8.10304584152307 0 1 NA NA
"MIR4423" 0 NA NA NA NA NA NA
"MIR4424" 0 NA NA NA NA NA NA
"MIR4425" 0 NA NA NA NA NA NA
"MIR4426" 0 NA NA NA NA NA NA
"MIR4427" 0 NA NA NA NA NA NA
"MIR4428" 0 NA NA NA NA NA NA
"MIR4429" 0 NA NA NA NA NA NA
"MIR4430" 0 NA NA NA NA NA NA
"MIR4431" 0 NA NA NA NA NA NA
"MIR4432" 0 NA NA NA NA NA NA
"MIR4432HG" 0.0355062334162577 0 8.10304584153435 0 1 NA NA
"MIR4433A" 0 NA NA NA NA NA NA
"MIR4433B" 0 NA NA NA NA NA NA
"MIR4434" 0 NA NA NA NA NA NA
"MIR4435-1" 0 NA NA NA NA NA NA
"MIR4435-2" 0 NA NA NA NA NA NA
"MIR4436A" 0 NA NA NA NA NA NA
"MIR4436B1" 0 NA NA NA NA NA NA
"MIR4437" 0 NA NA NA NA NA NA
"MIR4438" 0 NA NA NA NA NA NA
"MIR4439" 0 NA NA NA NA NA NA
"MIR4440" 0 NA NA NA NA NA NA
"MIR4441" 0 NA NA NA NA NA NA
"MIR4442" 0 NA NA NA NA NA NA
"MIR4443" 0 NA NA NA NA NA NA
"MIR4444-1" 0 NA NA NA NA NA NA
"MIR4445" 0 NA NA NA NA NA NA
"MIR4446" 0 NA NA NA NA NA NA
"MIR4447" 0 NA NA NA NA NA NA
"MIR4448" 0 NA NA NA NA NA NA
"MIR4449" 0 NA NA NA NA NA NA
"MIR4450" 0 NA NA NA NA NA NA
"MIR4451" 0 NA NA NA NA NA NA
"MIR4452" 0 NA NA NA NA NA NA
"MIR4453" 0 NA NA NA NA NA NA
"MIR4453HG" 6.61144758717548 0.282182061385479 0.363847272304497 0.775550850218621 0.438014230171933 NA NA
"MIR4454" 0 NA NA NA NA NA NA
"MIR4455" 0 NA NA NA NA NA NA
"MIR4456" 0 NA NA NA NA NA NA
"MIR4457" 0 NA NA NA NA NA NA
"MIR4458" 0 NA NA NA NA NA NA
"MIR4458HG" 0.0707965869872227 -0.424476742602301 8.10304584153765 -0.0523848378626168 0.95822205516164 NA NA
"MIR4460" 0 NA NA NA NA NA NA
"MIR4462" 0 NA NA NA NA NA NA
"MIR4463" 0 NA NA NA NA NA NA
"MIR4464" 0 NA NA NA NA NA NA
"MIR4465" 0 NA NA NA NA NA NA
"MIR4466" 0 NA NA NA NA NA NA
"MIR4467" 0 NA NA NA NA NA NA
"MIR4468" 0 NA NA NA NA NA NA
"MIR4469" 0 NA NA NA NA NA NA
"MIR4470" 0 NA NA NA NA NA NA
"MIR4471" 0 NA NA NA NA NA NA
"MIR4472-1" 0 NA NA NA NA NA NA
"MIR4472-2" 0 NA NA NA NA NA NA
"MIR4473" 0 NA NA NA NA NA NA
"MIR4474" 0 NA NA NA NA NA NA
"MIR4475" 0 NA NA NA NA NA NA
"MIR4476" 0 NA NA NA NA NA NA
"MIR4477A" 0 NA NA NA NA NA NA
"MIR4477B" 0 NA NA NA NA NA NA
"MIR4478" 0 NA NA NA NA NA NA
"MIR4479" 0 NA NA NA NA NA NA
"MIR448" 0 NA NA NA NA NA NA
"MIR4480" 0 NA NA NA NA NA NA
"MIR4481" 0 NA NA NA NA NA NA
"MIR4482" 0 NA NA NA NA NA NA
"MIR4483" 0 NA NA NA NA NA NA
"MIR4484" 0 NA NA NA NA NA NA
"MIR4485" 0 NA NA NA NA NA NA
"MIR4486" 0 NA NA NA NA NA NA
"MIR4487" 0 NA NA NA NA NA NA
"MIR4488" 0 NA NA NA NA NA NA
"MIR4489" 0 NA NA NA NA NA NA
"MIR4490" 0 NA NA NA NA NA NA
"MIR4491" 0 NA NA NA NA NA NA
"MIR4492" 0 NA NA NA NA NA NA
"MIR4493" 0 NA NA NA NA NA NA
"MIR4494" 0 NA NA NA NA NA NA
"MIR4495" 0 NA NA NA NA NA NA
"MIR4496" 0 NA NA NA NA NA NA
"MIR4497" 0 NA NA NA NA NA NA
"MIR4498" 0 NA NA NA NA NA NA
"MIR4499" 0 NA NA NA NA NA NA
"MIR449A" 0 NA NA NA NA NA NA
"MIR449B" 0 NA NA NA NA NA NA
"MIR449C" 0 NA NA NA NA NA NA
"MIR4500" 0 NA NA NA NA NA NA
"MIR4500HG" 0.645547458080466 -0.738337584384142 1.64565735174041 -0.448658150861898 0.653678278049392 NA NA
"MIR4501" 0 NA NA NA NA NA NA
"MIR4502" 0 NA NA NA NA NA NA
"MIR4503" 0 NA NA NA NA NA NA
"MIR4504" 0 NA NA NA NA NA NA
"MIR4505" 0 NA NA NA NA NA NA
"MIR4506" 0 NA NA NA NA NA NA
"MIR4507" 0 NA NA NA NA NA NA
"MIR4508" 0 NA NA NA NA NA NA
"MIR4509-1" 0 NA NA NA NA NA NA
"MIR450A1" 0 NA NA NA NA NA NA
"MIR450A2" 0 NA NA NA NA NA NA
"MIR450B" 0 NA NA NA NA NA NA
"MIR4510" 0 NA NA NA NA NA NA
"MIR4511" 0 NA NA NA NA NA NA
"MIR4512" 0 NA NA NA NA NA NA
"MIR4513" 0 NA NA NA NA NA NA
"MIR4514" 0 NA NA NA NA NA NA
"MIR4515" 0 NA NA NA NA NA NA
"MIR4516" 0 NA NA NA NA NA NA
"MIR4517" 0 NA NA NA NA NA NA
"MIR4518" 0 NA NA NA NA NA NA
"MIR4519" 0 NA NA NA NA NA NA
"MIR451A" 0 NA NA NA NA NA NA
"MIR451B" 0 NA NA NA NA NA NA
"MIR452" 0 NA NA NA NA NA NA
"MIR4520-1" 0 NA NA NA NA NA NA
"MIR4520-2" 0 NA NA NA NA NA NA
"MIR4521" 0 NA NA NA NA NA NA
"MIR4522" 0 NA NA NA NA NA NA
"MIR4523" 0 NA NA NA NA NA NA
"MIR4524A" 0 NA NA NA NA NA NA
"MIR4524B" 0 NA NA NA NA NA NA
"MIR4525" 0 NA NA NA NA NA NA
"MIR4526" 0 NA NA NA NA NA NA
"MIR4527" 0 NA NA NA NA NA NA
"MIR4527HG" 0.0165434135685007 0 8.10304584153354 0 1 NA NA
"MIR4528" 0 NA NA NA NA NA NA
"MIR4529" 0 NA NA NA NA NA NA
"MIR4530" 0 NA NA NA NA NA NA
"MIR4531" 0 NA NA NA NA NA NA
"MIR4533" 0 NA NA NA NA NA NA
"MIR4534" 0 NA NA NA NA NA NA
"MIR4535" 0 NA NA NA NA NA NA
"MIR4536-1" 0 NA NA NA NA NA NA
"MIR4536-2" 0 NA NA NA NA NA NA
"MIR4537" 0 NA NA NA NA NA NA
"MIR4538" 0 NA NA NA NA NA NA
"MIR4539" 0 NA NA NA NA NA NA
"MIR454" 0.0246326118811106 0 8.10304584152883 0 1 NA NA
"MIR4540" 0 NA NA NA NA NA NA
"MIR455" 0 NA NA NA NA NA NA
"MIR4632" 0 NA NA NA NA NA NA
"MIR4633" 0 NA NA NA NA NA NA
"MIR4634" 0 NA NA NA NA NA NA
"MIR4635" 0 NA NA NA NA NA NA
"MIR4636" 0 NA NA NA NA NA NA
"MIR4637" 0 NA NA NA NA NA NA
"MIR4638" 0 NA NA NA NA NA NA
"MIR4639" 0 NA NA NA NA NA NA
"MIR4640" 0 NA NA NA NA NA NA
"MIR4641" 0 NA NA NA NA NA NA
"MIR4642" 0 NA NA NA NA NA NA
"MIR4643" 0 NA NA NA NA NA NA
"MIR4644" 0 NA NA NA NA NA NA
"MIR4645" 0 NA NA NA NA NA NA
"MIR4646" 0 NA NA NA NA NA NA
"MIR4647" 0 NA NA NA NA NA NA
"MIR4648" 0 NA NA NA NA NA NA
"MIR4649" 0 NA NA NA NA NA NA
"MIR4650-1" 0 NA NA NA NA NA NA
"MIR4651" 0 NA NA NA NA NA NA
"MIR4652" 0 NA NA NA NA NA NA
"MIR4653" 0 NA NA NA NA NA NA
"MIR4654" 0 NA NA NA NA NA NA
"MIR4655" 0 NA NA NA NA NA NA
"MIR4656" 0 NA NA NA NA NA NA
"MIR4657" 0 NA NA NA NA NA NA
"MIR4658" 0 NA NA NA NA NA NA
"MIR4659A" 0 NA NA NA NA NA NA
"MIR4659B" 0 NA NA NA NA NA NA
"MIR466" 0 NA NA NA NA NA NA
"MIR4660" 0 NA NA NA NA NA NA
"MIR4661" 0 NA NA NA NA NA NA
"MIR4662A" 0 NA NA NA NA NA NA
"MIR4662B" 0 NA NA NA NA NA NA
"MIR4663" 0 NA NA NA NA NA NA
"MIR4664" 0 NA NA NA NA NA NA
"MIR4665" 0 NA NA NA NA NA NA
"MIR4666A" 0 NA NA NA NA NA NA
"MIR4666B" 0 NA NA NA NA NA NA
"MIR4667" 0 NA NA NA NA NA NA
"MIR4668" 0 NA NA NA NA NA NA
"MIR4669" 0 NA NA NA NA NA NA
"MIR4670" 0 NA NA NA NA NA NA
"MIR4671" 0 NA NA NA NA NA NA
"MIR4672" 0 NA NA NA NA NA NA
"MIR4673" 0 NA NA NA NA NA NA
"MIR4674" 0 NA NA NA NA NA NA
"MIR4675" 0 NA NA NA NA NA NA
"MIR4676" 0 NA NA NA NA NA NA
"MIR4677" 0 NA NA NA NA NA NA
"MIR4678" 0 NA NA NA NA NA NA
"MIR4679-1" 0 NA NA NA NA NA NA
"MIR4679-2" 0 NA NA NA NA NA NA
"MIR4680" 0 NA NA NA NA NA NA
"MIR4681" 0 NA NA NA NA NA NA
"MIR4682" 0 NA NA NA NA NA NA
"MIR4683" 0 NA NA NA NA NA NA
"MIR4684" 0 NA NA NA NA NA NA
"MIR4685" 0 NA NA NA NA NA NA
"MIR4686" 0 NA NA NA NA NA NA
"MIR4687" 0 NA NA NA NA NA NA
"MIR4688" 0 NA NA NA NA NA NA
"MIR4689" 0 NA NA NA NA NA NA
"MIR4690" 0 NA NA NA NA NA NA
"MIR4691" 0 NA NA NA NA NA NA
"MIR4692" 0 NA NA NA NA NA NA
"MIR4693" 0 NA NA NA NA NA NA
"MIR4694" 0 NA NA NA NA NA NA
"MIR4695" 0 NA NA NA NA NA NA
"MIR4696" 0 NA NA NA NA NA NA
"MIR4697" 0 NA NA NA NA NA NA
"MIR4698" 0 NA NA NA NA NA NA
"MIR4699" 0 NA NA NA NA NA NA
"MIR4700" 0 NA NA NA NA NA NA
"MIR4701" 0 NA NA NA NA NA NA
"MIR4703" 0 NA NA NA NA NA NA
"MIR4704" 0 NA NA NA NA NA NA
"MIR4705" 0 NA NA NA NA NA NA
"MIR4706" 0 NA NA NA NA NA NA
"MIR4707" 0 NA NA NA NA NA NA
"MIR4708" 0 NA NA NA NA NA NA
"MIR4709" 0 NA NA NA NA NA NA
"MIR4710" 0 NA NA NA NA NA NA
"MIR4711" 0 NA NA NA NA NA NA
"MIR4712" 0 NA NA NA NA NA NA
"MIR4713" 0 NA NA NA NA NA NA
"MIR4713HG" 0.0369073095354639 -0.424440629791869 8.10304584154008 -0.0523803811667934 0.958225606215151 NA NA
"MIR4714" 0 NA NA NA NA NA NA
"MIR4715" 0 NA NA NA NA NA NA
"MIR4716" 0 NA NA NA NA NA NA
"MIR4717" 0 NA NA NA NA NA NA
"MIR4718" 0 NA NA NA NA NA NA
"MIR4719" 0 NA NA NA NA NA NA
"MIR4720" 0 NA NA NA NA NA NA
"MIR4721" 0 NA NA NA NA NA NA
"MIR4722" 0 NA NA NA NA NA NA
"MIR4723" 0 NA NA NA NA NA NA
"MIR4724" 0 NA NA NA NA NA NA
"MIR4725" 0 NA NA NA NA NA NA
"MIR4726" 0 NA NA NA NA NA NA
"MIR4727" 0 NA NA NA NA NA NA
"MIR4728" 0 NA NA NA NA NA NA
"MIR4729" 0 NA NA NA NA NA NA
"MIR4730" 0 NA NA NA NA NA NA
"MIR4731" 0 NA NA NA NA NA NA
"MIR4732" 0 NA NA NA NA NA NA
"MIR4733" 0 NA NA NA NA NA NA
"MIR4733HG" 2.67397257443837 1.46013808404317 0.76194403171998 1.91633246440308 0.0553227911274803 NA NA
"MIR4734" 0 NA NA NA NA NA NA
"MIR4735" 0 NA NA NA NA NA NA
"MIR4736" 0 NA NA NA NA NA NA
"MIR4737" 0 NA NA NA NA NA NA
"MIR4738" 0 NA NA NA NA NA NA
"MIR4739" 0 NA NA NA NA NA NA
"MIR4740" 0 NA NA NA NA NA NA
"MIR4741" 0 NA NA NA NA NA NA
"MIR4742" 0 NA NA NA NA NA NA
"MIR4743" 0 NA NA NA NA NA NA
"MIR4744" 0 NA NA NA NA NA NA
"MIR4745" 0 NA NA NA NA NA NA
"MIR4746" 0 NA NA NA NA NA NA
"MIR4747" 0 NA NA NA NA NA NA
"MIR4748" 0 NA NA NA NA NA NA
"MIR4749" 0 NA NA NA NA NA NA
"MIR4750" 0 NA NA NA NA NA NA
"MIR4751" 0 NA NA NA NA NA NA
"MIR4752" 0 NA NA NA NA NA NA
"MIR4753" 0 NA NA NA NA NA NA
"MIR4754" 0 NA NA NA NA NA NA
"MIR4755" 0 NA NA NA NA NA NA
"MIR4756" 0 NA NA NA NA NA NA
"MIR4757" 0 NA NA NA NA NA NA
"MIR4758" 0 NA NA NA NA NA NA
"MIR4759" 0 NA NA NA NA NA NA
"MIR4760" 0 NA NA NA NA NA NA
"MIR4761" 0 NA NA NA NA NA NA
"MIR4762" 0 NA NA NA NA NA NA
"MIR4763" 0 NA NA NA NA NA NA
"MIR4764" 0 NA NA NA NA NA NA
"MIR4765" 0 NA NA NA NA NA NA
"MIR4766" 0 NA NA NA NA NA NA
"MIR4767" 0 NA NA NA NA NA NA
"MIR4768" 0 NA NA NA NA NA NA
"MIR4769" 0 NA NA NA NA NA NA
"MIR4770" 0 NA NA NA NA NA NA
"MIR4771-1" 0 NA NA NA NA NA NA
"MIR4772" 0 NA NA NA NA NA NA
"MIR4773-1" 0 NA NA NA NA NA NA
"MIR4773-2" 0 NA NA NA NA NA NA
"MIR4774" 0 NA NA NA NA NA NA
"MIR4775" 0 NA NA NA NA NA NA
"MIR4776-1" 0 NA NA NA NA NA NA
"MIR4776-2" 0 NA NA NA NA NA NA
"MIR4777" 0 NA NA NA NA NA NA
"MIR4778" 0 NA NA NA NA NA NA
"MIR4779" 0 NA NA NA NA NA NA
"MIR4780" 0 NA NA NA NA NA NA
"MIR4781" 0 NA NA NA NA NA NA
"MIR4782" 0 NA NA NA NA NA NA
"MIR4783" 0 NA NA NA NA NA NA
"MIR4784" 0 NA NA NA NA NA NA
"MIR4785" 0 NA NA NA NA NA NA
"MIR4786" 0 NA NA NA NA NA NA
"MIR4787" 0 NA NA NA NA NA NA
"MIR4789" 0 NA NA NA NA NA NA
"MIR4790" 0 NA NA NA NA NA NA
"MIR4791" 0 NA NA NA NA NA NA
"MIR4793" 0 NA NA NA NA NA NA
"MIR4794" 0 NA NA NA NA NA NA
"MIR4795" 0 NA NA NA NA NA NA
"MIR4796" 0 NA NA NA NA NA NA
"MIR4797" 0 NA NA NA NA NA NA
"MIR4798" 0 NA NA NA NA NA NA
"MIR4799" 0 NA NA NA NA NA NA
"MIR4800" 0 NA NA NA NA NA NA
"MIR4801" 0 NA NA NA NA NA NA
"MIR4802" 0 NA NA NA NA NA NA
"MIR4803" 0 NA NA NA NA NA NA
"MIR4804" 0 NA NA NA NA NA NA
"MIR483" 0 NA NA NA NA NA NA
"MIR484" 0 NA NA NA NA NA NA
"MIR485" 0 NA NA NA NA NA NA
"MIR486-1" 0 NA NA NA NA NA NA
"MIR486-2" 0 NA NA NA NA NA NA
"MIR487A" 0 NA NA NA NA NA NA
"MIR487B" 0 NA NA NA NA NA NA
"MIR488" 0 NA NA NA NA NA NA
"MIR489" 0 NA NA NA NA NA NA
"MIR490" 0 NA NA NA NA NA NA
"MIR491" 0 NA NA NA NA NA NA
"MIR492" 0 NA NA NA NA NA NA
"MIR493" 0 NA NA NA NA NA NA
"MIR493HG" 0 NA NA NA NA NA NA
"MIR494" 0 NA NA NA NA NA NA
"MIR495" 0 NA NA NA NA NA NA
"MIR496" 0 NA NA NA NA NA NA
"MIR497" 0 NA NA NA NA NA NA
"MIR497HG" 0.0603823676342255 -0.744929279960965 8.10304584152996 -0.0919320085964505 0.926752059955086 NA NA
"MIR498" 0 NA NA NA NA NA NA
"MIR4999" 0 NA NA NA NA NA NA
"MIR499A" 0 NA NA NA NA NA NA
"MIR499B" 0 NA NA NA NA NA NA
"MIR5000" 0 NA NA NA NA NA NA
"MIR5001" 0 NA NA NA NA NA NA
"MIR5002" 0 NA NA NA NA NA NA
"MIR5003" 0 NA NA NA NA NA NA
"MIR5004" 0 NA NA NA NA NA NA
"MIR5006" 0 NA NA NA NA NA NA
"MIR5007" 0 NA NA NA NA NA NA
"MIR5008" 0 NA NA NA NA NA NA
"MIR5009" 0 NA NA NA NA NA NA
"MIR500A" 0 NA NA NA NA NA NA
"MIR500B" 0 NA NA NA NA NA NA
"MIR501" 0 NA NA NA NA NA NA
"MIR5010" 0 NA NA NA NA NA NA
"MIR5011" 0 NA NA NA NA NA NA
"MIR502" 0 NA NA NA NA NA NA
"MIR503" 0 NA NA NA NA NA NA
"MIR504" 0 NA NA NA NA NA NA
"MIR5047" 0 NA NA NA NA NA NA
"MIR505" 0 NA NA NA NA NA NA
"MIR506" 0 NA NA NA NA NA NA
"MIR507" 0 NA NA NA NA NA NA
"MIR508" 0 NA NA NA NA NA NA
"MIR5087" 0 NA NA NA NA NA NA
"MIR5088" 0 NA NA NA NA NA NA
"MIR5089" 0 NA NA NA NA NA NA
"MIR509-1" 0 NA NA NA NA NA NA
"MIR509-2" 0 NA NA NA NA NA NA
"MIR509-3" 0 NA NA NA NA NA NA
"MIR5090" 0 NA NA NA NA NA NA
"MIR5091" 0 NA NA NA NA NA NA
"MIR5092" 0 NA NA NA NA NA NA
"MIR5093" 0 NA NA NA NA NA NA
"MIR5094" 0 NA NA NA NA NA NA
"MIR510" 0 NA NA NA NA NA NA
"MIR5100" 0 NA NA NA NA NA NA
"MIR511" 0 NA NA NA NA NA NA
"MIR512-1" 0 NA NA NA NA NA NA
"MIR512-2" 0 NA NA NA NA NA NA
"MIR513A1" 0 NA NA NA NA NA NA
"MIR513A2" 0 NA NA NA NA NA NA
"MIR513B" 0 NA NA NA NA NA NA
"MIR513C" 0 NA NA NA NA NA NA
"MIR514A1" 0 NA NA NA NA NA NA
"MIR514A2" 0 NA NA NA NA NA NA
"MIR514B" 0 NA NA NA NA NA NA
"MIR515-1" 0 NA NA NA NA NA NA
"MIR516A1" 0 NA NA NA NA NA NA
"MIR516A2" 0 NA NA NA NA NA NA
"MIR516B1" 0 NA NA NA NA NA NA
"MIR516B2" 0 NA NA NA NA NA NA
"MIR517A" 0 NA NA NA NA NA NA
"MIR517B" 0 NA NA NA NA NA NA
"MIR517C" 0 NA NA NA NA NA NA
"MIR5186" 0 NA NA NA NA NA NA
"MIR5187" 0 NA NA NA NA NA NA
"MIR5188" 0 NA NA NA NA NA NA
"MIR5189" 0 NA NA NA NA NA NA
"MIR518A1" 0 NA NA NA NA NA NA
"MIR518A2" 0 NA NA NA NA NA NA
"MIR518B" 0 NA NA NA NA NA NA
"MIR518C" 0 NA NA NA NA NA NA
"MIR518D" 0 NA NA NA NA NA NA
"MIR518E" 0 NA NA NA NA NA NA
"MIR518F" 0 NA NA NA NA NA NA
"MIR5190" 0 NA NA NA NA NA NA
"MIR5191" 0 NA NA NA NA NA NA
"MIR5192" 0 NA NA NA NA NA NA
"MIR5193" 0 NA NA NA NA NA NA
"MIR5194" 0 NA NA NA NA NA NA
"MIR5195" 0 NA NA NA NA NA NA
"MIR5196" 0 NA NA NA NA NA NA
"MIR5197" 0 NA NA NA NA NA NA
"MIR519A1" 0 NA NA NA NA NA NA
"MIR519A2" 0 NA NA NA NA NA NA
"MIR519B" 0 NA NA NA NA NA NA
"MIR519C" 0 NA NA NA NA NA NA
"MIR519D" 0 NA NA NA NA NA NA
"MIR519E" 0 NA NA NA NA NA NA
"MIR520A" 0 NA NA NA NA NA NA
"MIR520B" 0 NA NA NA NA NA NA
"MIR520C" 0 NA NA NA NA NA NA
"MIR520D" 0 NA NA NA NA NA NA
"MIR520E" 0 NA NA NA NA NA NA
"MIR520F" 0 NA NA NA NA NA NA
"MIR520G" 0 NA NA NA NA NA NA
"MIR520H" 0 NA NA NA NA NA NA
"MIR521-1" 0 NA NA NA NA NA NA
"MIR521-2" 0 NA NA NA NA NA NA
"MIR522" 0 NA NA NA NA NA NA
"MIR523" 0 NA NA NA NA NA NA
"MIR524" 0 NA NA NA NA NA NA
"MIR525" 0 NA NA NA NA NA NA
"MIR526A1" 0 NA NA NA NA NA NA
"MIR526A2" 0 NA NA NA NA NA NA
"MIR526B" 0 NA NA NA NA NA NA
"MIR527" 0 NA NA NA NA NA NA
"MIR532" 0 NA NA NA NA NA NA
"MIR539" 0 NA NA NA NA NA NA
"MIR541" 0 NA NA NA NA NA NA
"MIR542" 0 NA NA NA NA NA NA
"MIR543" 0 NA NA NA NA NA NA
"MIR544A" 0 NA NA NA NA NA NA
"MIR544B" 0 NA NA NA NA NA NA
"MIR545" 0 NA NA NA NA NA NA
"MIR548A1" 0 NA NA NA NA NA NA
"MIR548A1HG" 0 NA NA NA NA NA NA
"MIR548A2" 0 NA NA NA NA NA NA
"MIR548A3" 0 NA NA NA NA NA NA
"MIR548AA1" 0 NA NA NA NA NA NA
"MIR548AA2" 0 NA NA NA NA NA NA
"MIR548AB" 0 NA NA NA NA NA NA
"MIR548AC" 0 NA NA NA NA NA NA
"MIR548AD" 0 NA NA NA NA NA NA
"MIR548AE1" 0 NA NA NA NA NA NA
"MIR548AE2" 0 NA NA NA NA NA NA
"MIR548AG1" 0 NA NA NA NA NA NA
"MIR548AG2" 0 NA NA NA NA NA NA
"MIR548AH" 0 NA NA NA NA NA NA
"MIR548AI" 0 NA NA NA NA NA NA
"MIR548AJ1" 0 NA NA NA NA NA NA
"MIR548AJ2" 0 NA NA NA NA NA NA
"MIR548AK" 0 NA NA NA NA NA NA
"MIR548AL" 0 NA NA NA NA NA NA
"MIR548AM" 0 NA NA NA NA NA NA
"MIR548AN" 0 NA NA NA NA NA NA
"MIR548AO" 0 NA NA NA NA NA NA
"MIR548AP" 0 NA NA NA NA NA NA
"MIR548AQ" 0 NA NA NA NA NA NA
"MIR548AR" 0 NA NA NA NA NA NA
"MIR548AS" 0 NA NA NA NA NA NA
"MIR548AT" 0 NA NA NA NA NA NA
"MIR548AU" 0 NA NA NA NA NA NA
"MIR548AV" 0 NA NA NA NA NA NA
"MIR548AW" 0 NA NA NA NA NA NA
"MIR548AX" 0 NA NA NA NA NA NA
"MIR548AY" 0 NA NA NA NA NA NA
"MIR548AZ" 0 NA NA NA NA NA NA
"MIR548B" 0 NA NA NA NA NA NA
"MIR548BA" 0 NA NA NA NA NA NA
"MIR548BB" 0 NA NA NA NA NA NA
"MIR548C" 0 NA NA NA NA NA NA
"MIR548D1" 0 NA NA NA NA NA NA
"MIR548D2" 0 NA NA NA NA NA NA
"MIR548E" 0 NA NA NA NA NA NA
"MIR548F1" 0 NA NA NA NA NA NA
"MIR548F2" 0 NA NA NA NA NA NA
"MIR548F3" 0 NA NA NA NA NA NA
"MIR548F4" 0 NA NA NA NA NA NA
"MIR548F5" 0 NA NA NA NA NA NA
"MIR548G" 0 NA NA NA NA NA NA
"MIR548H1" 0 NA NA NA NA NA NA
"MIR548H2" 0 NA NA NA NA NA NA
"MIR548H3" 0 NA NA NA NA NA NA
"MIR548H4" 0 NA NA NA NA NA NA
"MIR548H5" 0 NA NA NA NA NA NA
"MIR548I1" 0 NA NA NA NA NA NA
"MIR548I2" 0 NA NA NA NA NA NA
"MIR548I3" 0 NA NA NA NA NA NA
"MIR548I4" 0 NA NA NA NA NA NA
"MIR548J" 0 NA NA NA NA NA NA
"MIR548K" 0 NA NA NA NA NA NA
"MIR548L" 0 NA NA NA NA NA NA
"MIR548M" 0 NA NA NA NA NA NA
"MIR548N" 0 NA NA NA NA NA NA
"MIR548O" 0 NA NA NA NA NA NA
"MIR548O2" 0 NA NA NA NA NA NA
"MIR548P" 0 NA NA NA NA NA NA
"MIR548Q" 0 NA NA NA NA NA NA
"MIR548S" 0 NA NA NA NA NA NA
"MIR548T" 0 NA NA NA NA NA NA
"MIR548U" 0 NA NA NA NA NA NA
"MIR548V" 0 NA NA NA NA NA NA
"MIR548W" 0 NA NA NA NA NA NA
"MIR548X" 0 NA NA NA NA NA NA
"MIR548X2" 0 NA NA NA NA NA NA
"MIR548XHG" 0.163568472945814 -0.424568371662715 8.10304584148454 -0.0523961458405042 0.958213045074438 NA NA
"MIR548Y" 0 NA NA NA NA NA NA
"MIR548Z" 0 NA NA NA NA NA NA
"MIR549A" 0 NA NA NA NA NA NA
"MIR550A1" 0 NA NA NA NA NA NA
"MIR550A2" 0 NA NA NA NA NA NA
"MIR550A3" 0 NA NA NA NA NA NA
"MIR550B1" 0 NA NA NA NA NA NA
"MIR550B2" 0 NA NA NA NA NA NA
"MIR551A" 0 NA NA NA NA NA NA
"MIR551B" 0 NA NA NA NA NA NA
"MIR552" 0 NA NA NA NA NA NA
"MIR553" 0 NA NA NA NA NA NA
"MIR554" 0 NA NA NA NA NA NA
"MIR555" 0 NA NA NA NA NA NA
"MIR556" 0 NA NA NA NA NA NA
"MIR557" 0 NA NA NA NA NA NA
"MIR5571" 0 NA NA NA NA NA NA
"MIR5572" 0 NA NA NA NA NA NA
"MIR5579" 0 NA NA NA NA NA NA
"MIR558" 0 NA NA NA NA NA NA
"MIR5580" 0 NA NA NA NA NA NA
"MIR5581" 0 NA NA NA NA NA NA
"MIR5582" 0 NA NA NA NA NA NA
"MIR5583-1" 0 NA NA NA NA NA NA
"MIR5583-2" 0 NA NA NA NA NA NA
"MIR5584" 0 NA NA NA NA NA NA
"MIR5585" 0 NA NA NA NA NA NA
"MIR5586" 0 NA NA NA NA NA NA
"MIR5587" 0 NA NA NA NA NA NA
"MIR5588" 0 NA NA NA NA NA NA
"MIR5589" 0 NA NA NA NA NA NA
"MIR559" 0 NA NA NA NA NA NA
"MIR5590" 0 NA NA NA NA NA NA
"MIR5591" 0 NA NA NA NA NA NA
"MIR561" 0 NA NA NA NA NA NA
"MIR562" 0 NA NA NA NA NA NA
"MIR563" 0 NA NA NA NA NA NA
"MIR564" 0 NA NA NA NA NA NA
"MIR567" 0.0127985154158495 0 8.1030458415403 0 1 NA NA
"MIR568" 0 NA NA NA NA NA NA
"MIR5680" 0 NA NA NA NA NA NA
"MIR5681A" 0 NA NA NA NA NA NA
"MIR5681B" 0 NA NA NA NA NA NA
"MIR5682" 0 NA NA NA NA NA NA
"MIR5683" 0 NA NA NA NA NA NA
"MIR5684" 0 NA NA NA NA NA NA
"MIR5685" 0 NA NA NA NA NA NA
"MIR5687" 0 NA NA NA NA NA NA
"MIR5688" 0 NA NA NA NA NA NA
"MIR5689" 0 NA NA NA NA NA NA
"MIR5689HG" 0.149359858788413 0 8.10304584148111 0 1 NA NA
"MIR569" 0 NA NA NA NA NA NA
"MIR5690" 0 NA NA NA NA NA NA
"MIR5691" 0 NA NA NA NA NA NA
"MIR5692A1" 0 NA NA NA NA NA NA
"MIR5692A2" 0 NA NA NA NA NA NA
"MIR5692B" 0 NA NA NA NA NA NA
"MIR5692C1" 0 NA NA NA NA NA NA
"MIR5692C2" 0 NA NA NA NA NA NA
"MIR5693" 0 NA NA NA NA NA NA
"MIR5694" 0 NA NA NA NA NA NA
"MIR5695" 0 NA NA NA NA NA NA
"MIR5696" 0 NA NA NA NA NA NA
"MIR5697" 0 NA NA NA NA NA NA
"MIR5698" 0 NA NA NA NA NA NA
"MIR5699" 0 NA NA NA NA NA NA
"MIR570" 0 NA NA NA NA NA NA
"MIR5700" 0 NA NA NA NA NA NA
"MIR5701-1" 0 NA NA NA NA NA NA
"MIR5702" 0 NA NA NA NA NA NA
"MIR5703" 0 NA NA NA NA NA NA
"MIR5704" 0 NA NA NA NA NA NA
"MIR5705" 0 NA NA NA NA NA NA
"MIR5706" 0 NA NA NA NA NA NA
"MIR5707" 0 NA NA NA NA NA NA
"MIR5708" 0 NA NA NA NA NA NA
"MIR571" 0 NA NA NA NA NA NA
"MIR572" 0 NA NA NA NA NA NA
"MIR573" 0 NA NA NA NA NA NA
"MIR5739" 0 NA NA NA NA NA NA
"MIR574" 0 NA NA NA NA NA NA
"MIR575" 0 NA NA NA NA NA NA
"MIR576" 0 NA NA NA NA NA NA
"MIR577" 0 NA NA NA NA NA NA
"MIR578" 0 NA NA NA NA NA NA
"MIR5787" 0 NA NA NA NA NA NA
"MIR579" 0 NA NA NA NA NA NA
"MIR580" 0 NA NA NA NA NA NA
"MIR581" 0 NA NA NA NA NA NA
"MIR582" 0 NA NA NA NA NA NA
"MIR583" 0 NA NA NA NA NA NA
"MIR583HG" 0.0700793187781456 -0.744913995646036 8.1030458415403 -0.0919301223531565 0.926753558613268 NA NA
"MIR584" 0 NA NA NA NA NA NA
"MIR585" 0 NA NA NA NA NA NA
"MIR586" 0 NA NA NA NA NA NA
"MIR587" 0 NA NA NA NA NA NA
"MIR588" 0 NA NA NA NA NA NA
"MIR589" 0 NA NA NA NA NA NA
"MIR590" 0 NA NA NA NA NA NA
"MIR591" 0 NA NA NA NA NA NA
"MIR592" 0 NA NA NA NA NA NA
"MIR593" 0 NA NA NA NA NA NA
"MIR595" 0 NA NA NA NA NA NA
"MIR596" 0 NA NA NA NA NA NA
"MIR597" 0 NA NA NA NA NA NA
"MIR598" 0 NA NA NA NA NA NA
"MIR599" 0 NA NA NA NA NA NA
"MIR600" 0 NA NA NA NA NA NA
"MIR600HG" 4.02382750097286 -0.62034564274126 0.586835275063278 -1.05710353331157 0.290464338841499 NA NA
"MIR601" 0 NA NA NA NA NA NA
"MIR602" 0 NA NA NA NA NA NA
"MIR603" 0 NA NA NA NA NA NA
"MIR604" 0 NA NA NA NA NA NA
"MIR605" 0 NA NA NA NA NA NA
"MIR606" 0 NA NA NA NA NA NA
"MIR6068" 0 NA NA NA NA NA NA
"MIR6069" 0 NA NA NA NA NA NA
"MIR607" 0 NA NA NA NA NA NA
"MIR6070" 0 NA NA NA NA NA NA
"MIR6071" 0 NA NA NA NA NA NA
"MIR6072" 0 NA NA NA NA NA NA
"MIR6073" 0 NA NA NA NA NA NA
"MIR6074" 0 NA NA NA NA NA NA
"MIR6075" 0 NA NA NA NA NA NA
"MIR6076" 0 NA NA NA NA NA NA
"MIR6077" 0 NA NA NA NA NA NA
"MIR6078" 0 NA NA NA NA NA NA
"MIR6079" 0 NA NA NA NA NA NA
"MIR608" 0 NA NA NA NA NA NA
"MIR6080" 0 NA NA NA NA NA NA
"MIR6081" 0 NA NA NA NA NA NA
"MIR6082" 0 NA NA NA NA NA NA
"MIR6083" 0 NA NA NA NA NA NA
"MIR6084" 0 NA NA NA NA NA NA
"MIR6085" 0 NA NA NA NA NA NA
"MIR6086" 0 NA NA NA NA NA NA
"MIR6088" 0 NA NA NA NA NA NA
"MIR6089" 0 NA NA NA NA NA NA
"MIR609" 0 NA NA NA NA NA NA
"MIR6090" 0 NA NA NA NA NA NA
"MIR610" 0 NA NA NA NA NA NA
"MIR611" 0 NA NA NA NA NA NA
"MIR612" 0 NA NA NA NA NA NA
"MIR6124" 0 NA NA NA NA NA NA
"MIR6125" 0 NA NA NA NA NA NA
"MIR6126" 0 NA NA NA NA NA NA
"MIR6127" 0 NA NA NA NA NA NA
"MIR6128" 0 NA NA NA NA NA NA
"MIR6129" 0 NA NA NA NA NA NA
"MIR613" 0 NA NA NA NA NA NA
"MIR6130" 0 NA NA NA NA NA NA
"MIR6131" 0 NA NA NA NA NA NA
"MIR6132" 0 NA NA NA NA NA NA
"MIR6133" 0 NA NA NA NA NA NA
"MIR6134" 0 NA NA NA NA NA NA
"MIR614" 0 NA NA NA NA NA NA
"MIR615" 0 NA NA NA NA NA NA
"MIR616" 0 NA NA NA NA NA NA
"MIR6165" 0 NA NA NA NA NA NA
"MIR617" 0 NA NA NA NA NA NA
"MIR618" 0 NA NA NA NA NA NA
"MIR619" 0 NA NA NA NA NA NA
"MIR620" 0 NA NA NA NA NA NA
"MIR621" 0 NA NA NA NA NA NA
"MIR622" 0 NA NA NA NA NA NA
"MIR623" 0 NA NA NA NA NA NA
"MIR624" 0 NA NA NA NA NA NA
"MIR625" 0 NA NA NA NA NA NA
"MIR626" 0 NA NA NA NA NA NA
"MIR627" 0 NA NA NA NA NA NA
"MIR628" 0 NA NA NA NA NA NA
"MIR629" 0 NA NA NA NA NA NA
"MIR630" 0 NA NA NA NA NA NA
"MIR631" 0 NA NA NA NA NA NA
"MIR632" 0 NA NA NA NA NA NA
"MIR633" 0 NA NA NA NA NA NA
"MIR634" 0 NA NA NA NA NA NA
"MIR635" 0 NA NA NA NA NA NA
"MIR636" 0 NA NA NA NA NA NA
"MIR637" 0 NA NA NA NA NA NA
"MIR638" 0 NA NA NA NA NA NA
"MIR639" 0 NA NA NA NA NA NA
"MIR640" 0 NA NA NA NA NA NA
"MIR641" 0 NA NA NA NA NA NA
"MIR642A" 0 NA NA NA NA NA NA
"MIR642B" 0 NA NA NA NA NA NA
"MIR643" 0 NA NA NA NA NA NA
"MIR644A" 0 NA NA NA NA NA NA
"MIR645" 0 NA NA NA NA NA NA
"MIR646" 0 NA NA NA NA NA NA
"MIR646HG" 1.03263155433758 -0.846827373831031 1.36988136733032 -0.61817570048519 0.536459526046237 NA NA
"MIR647" 0 NA NA NA NA NA NA
"MIR648" 0 NA NA NA NA NA NA
"MIR649" 0 NA NA NA NA NA NA
"MIR6499" 0 NA NA NA NA NA NA
"MIR650" 0 NA NA NA NA NA NA
"MIR6500" 0 NA NA NA NA NA NA
"MIR6501" 0 NA NA NA NA NA NA
"MIR6502" 0 NA NA NA NA NA NA
"MIR6503" 0 NA NA NA NA NA NA
"MIR6504" 0 NA NA NA NA NA NA
"MIR6505" 0 NA NA NA NA NA NA
"MIR6506" 0 NA NA NA NA NA NA
"MIR6507" 0 NA NA NA NA NA NA
"MIR6508" 0 NA NA NA NA NA NA
"MIR6509" 0 NA NA NA NA NA NA
"MIR651" 0 NA NA NA NA NA NA
"MIR6510" 0 NA NA NA NA NA NA
"MIR6511A1" 0 NA NA NA NA NA NA
"MIR6511B1" 0 NA NA NA NA NA NA
"MIR6511B2" 0 NA NA NA NA NA NA
"MIR6512" 0 NA NA NA NA NA NA
"MIR6513" 0 NA NA NA NA NA NA
"MIR6514" 0 NA NA NA NA NA NA
"MIR6515" 0 NA NA NA NA NA NA
"MIR6516" 0 NA NA NA NA NA NA
"MIR652" 0 NA NA NA NA NA NA
"MIR653" 0 NA NA NA NA NA NA
"MIR654" 0 NA NA NA NA NA NA
"MIR655" 0 NA NA NA NA NA NA
"MIR656" 0 NA NA NA NA NA NA
"MIR657" 0 NA NA NA NA NA NA
"MIR658" 0 NA NA NA NA NA NA
"MIR659" 0 NA NA NA NA NA NA
"MIR660" 0 NA NA NA NA NA NA
"MIR661" 0 NA NA NA NA NA NA
"MIR662" 0 NA NA NA NA NA NA
"MIR663A" 0.00888992521533467 0 8.1030458415403 0 1 NA NA
"MIR663AHG" 0.334316971685546 -2.07048782349626 3.47052262560501 -0.596592515553854 0.550779469417114 NA NA
"MIR663B" 0 NA NA NA NA NA NA
"MIR664A" 0.0110535018371743 0 8.103045841537 0 1 NA NA
"MIR664B" 0 NA NA NA NA NA NA
"MIR665" 0 NA NA NA NA NA NA
"MIR668" 0 NA NA NA NA NA NA
"MIR670" 0 NA NA NA NA NA NA
"MIR670HG" 0.0605501052684822 -0.424451037574352 8.1030458415323 -0.0523816655952779 0.958224582794474 NA NA
"MIR671" 0 NA NA NA NA NA NA
"MIR6715A" 0 NA NA NA NA NA NA
"MIR6715B" 0 NA NA NA NA NA NA
"MIR6716" 0 NA NA NA NA NA NA
"MIR6717" 0 NA NA NA NA NA NA
"MIR6718" 0 NA NA NA NA NA NA
"MIR6719" 0 NA NA NA NA NA NA
"MIR6720" 0 NA NA NA NA NA NA
"MIR6721" 0 NA NA NA NA NA NA
"MIR6722" 0 NA NA NA NA NA NA
"MIR6724-1" 0 NA NA NA NA NA NA
"MIR6726" 0 NA NA NA NA NA NA
"MIR6727" 0 NA NA NA NA NA NA
"MIR6728" 0 NA NA NA NA NA NA
"MIR6729" 0 NA NA NA NA NA NA
"MIR6730" 0 NA NA NA NA NA NA
"MIR6731" 0 NA NA NA NA NA NA
"MIR6732" 0 NA NA NA NA NA NA
"MIR6733" 0 NA NA NA NA NA NA
"MIR6734" 0 NA NA NA NA NA NA
"MIR6735" 0 NA NA NA NA NA NA
"MIR6736" 0 NA NA NA NA NA NA
"MIR6737" 0 NA NA NA NA NA NA
"MIR6738" 0 NA NA NA NA NA NA
"MIR6739" 0.00894641472455145 0 8.10304584153714 0 1 NA NA
"MIR6740" 0 NA NA NA NA NA NA
"MIR6741" 0 NA NA NA NA NA NA
"MIR6742" 0 NA NA NA NA NA NA
"MIR6743" 0 NA NA NA NA NA NA
"MIR6744" 0 NA NA NA NA NA NA
"MIR6745" 0 NA NA NA NA NA NA
"MIR6746" 0 NA NA NA NA NA NA
"MIR6747" 0 NA NA NA NA NA NA
"MIR6748" 0 NA NA NA NA NA NA
"MIR6749" 0 NA NA NA NA NA NA
"MIR675" 0 NA NA NA NA NA NA
"MIR6750" 0 NA NA NA NA NA NA
"MIR6751" 0 NA NA NA NA NA NA
"MIR6752" 0 NA NA NA NA NA NA
"MIR6753" 0 NA NA NA NA NA NA
"MIR6754" 0 NA NA NA NA NA NA
"MIR6755" 0 NA NA NA NA NA NA
"MIR6756" 0 NA NA NA NA NA NA
"MIR6757" 0 NA NA NA NA NA NA
"MIR6758" 0 NA NA NA NA NA NA
"MIR6759" 0 NA NA NA NA NA NA
"MIR676" 0 NA NA NA NA NA NA
"MIR6760" 0 NA NA NA NA NA NA
"MIR6761" 0 NA NA NA NA NA NA
"MIR6762" 0 NA NA NA NA NA NA
"MIR6763" 0 NA NA NA NA NA NA
"MIR6764" 0 NA NA NA NA NA NA
"MIR6765" 0 NA NA NA NA NA NA
"MIR6766" 0 NA NA NA NA NA NA
"MIR6767" 0 NA NA NA NA NA NA
"MIR6768" 0 NA NA NA NA NA NA
"MIR6769A" 0 NA NA NA NA NA NA
"MIR6769B" 0 NA NA NA NA NA NA
"MIR6770-1" 0 NA NA NA NA NA NA
"MIR6771" 0 NA NA NA NA NA NA
"MIR6772" 0 NA NA NA NA NA NA
"MIR6773" 0 NA NA NA NA NA NA
"MIR6774" 0 NA NA NA NA NA NA
"MIR6775" 0 NA NA NA NA NA NA
"MIR6776" 0 NA NA NA NA NA NA
"MIR6777" 0 NA NA NA NA NA NA
"MIR6778" 0 NA NA NA NA NA NA
"MIR6779" 0 NA NA NA NA NA NA
"MIR6780A" 0 NA NA NA NA NA NA
"MIR6780B" 0 NA NA NA NA NA NA
"MIR6781" 0 NA NA NA NA NA NA
"MIR6782" 0 NA NA NA NA NA NA
"MIR6783" 0 NA NA NA NA NA NA
"MIR6784" 0 NA NA NA NA NA NA
"MIR6785" 0 NA NA NA NA NA NA
"MIR6786" 0 NA NA NA NA NA NA
"MIR6787" 0 NA NA NA NA NA NA
"MIR6788" 0 NA NA NA NA NA NA
"MIR6789" 0 NA NA NA NA NA NA
"MIR6790" 0 NA NA NA NA NA NA
"MIR6791" 0 NA NA NA NA NA NA
"MIR6792" 0 NA NA NA NA NA NA
"MIR6793" 0 NA NA NA NA NA NA
"MIR6794" 0 NA NA NA NA NA NA
"MIR6795" 0 NA NA NA NA NA NA
"MIR6796" 0 NA NA NA NA NA NA
"MIR6797" 0 NA NA NA NA NA NA
"MIR6798" 0 NA NA NA NA NA NA
"MIR6799" 0 NA NA NA NA NA NA
"MIR6800" 0 NA NA NA NA NA NA
"MIR6801" 0 NA NA NA NA NA NA
"MIR6802" 0 NA NA NA NA NA NA
"MIR6803" 0 NA NA NA NA NA NA
"MIR6804" 0 NA NA NA NA NA NA
"MIR6805" 0 NA NA NA NA NA NA
"MIR6806" 0 NA NA NA NA NA NA
"MIR6807" 0 NA NA NA NA NA NA
"MIR6808" 0 NA NA NA NA NA NA
"MIR6809" 0 NA NA NA NA NA NA
"MIR6810" 0 NA NA NA NA NA NA
"MIR6811" 0 NA NA NA NA NA NA
"MIR6812" 0 NA NA NA NA NA NA
"MIR6813" 0 NA NA NA NA NA NA
"MIR6814" 0 NA NA NA NA NA NA
"MIR6815" 0 NA NA NA NA NA NA
"MIR6816" 0 NA NA NA NA NA NA
"MIR6817" 0 NA NA NA NA NA NA
"MIR6818" 0 NA NA NA NA NA NA
"MIR6819" 0 NA NA NA NA NA NA
"MIR6820" 0 NA NA NA NA NA NA
"MIR6821" 0 NA NA NA NA NA NA
"MIR6822" 0 NA NA NA NA NA NA
"MIR6823" 0 NA NA NA NA NA NA
"MIR6824" 0 NA NA NA NA NA NA
"MIR6825" 0 NA NA NA NA NA NA
"MIR6826" 0 NA NA NA NA NA NA
"MIR6828" 0 NA NA NA NA NA NA
"MIR6829" 0 NA NA NA NA NA NA
"MIR6830" 0 NA NA NA NA NA NA
"MIR6831" 0 NA NA NA NA NA NA
"MIR6832" 0 NA NA NA NA NA NA
"MIR6833" 0 NA NA NA NA NA NA
"MIR6834" 0 NA NA NA NA NA NA
"MIR6835" 0 NA NA NA NA NA NA
"MIR6836" 0 NA NA NA NA NA NA
"MIR6837" 0 NA NA NA NA NA NA
"MIR6838" 0 NA NA NA NA NA NA
"MIR6839" 0 NA NA NA NA NA NA
"MIR6840" 0 NA NA NA NA NA NA
"MIR6841" 0 NA NA NA NA NA NA
"MIR6842" 0 NA NA NA NA NA NA
"MIR6843" 0 NA NA NA NA NA NA
"MIR6844" 0 NA NA NA NA NA NA
"MIR6845" 0 NA NA NA NA NA NA
"MIR6846" 0 NA NA NA NA NA NA
"MIR6847" 0 NA NA NA NA NA NA
"MIR6848" 0 NA NA NA NA NA NA
"MIR6849" 0 NA NA NA NA NA NA
"MIR6850" 0 NA NA NA NA NA NA
"MIR6851" 0 NA NA NA NA NA NA
"MIR6852" 0 NA NA NA NA NA NA
"MIR6853" 0 NA NA NA NA NA NA
"MIR6854" 0 NA NA NA NA NA NA
"MIR6855" 0 NA NA NA NA NA NA
"MIR6856" 0 NA NA NA NA NA NA
"MIR6857" 0 NA NA NA NA NA NA
"MIR6858" 0 NA NA NA NA NA NA
"MIR6859-1" 0 NA NA NA NA NA NA
"MIR6860" 0 NA NA NA NA NA NA
"MIR6861" 0 NA NA NA NA NA NA
"MIR6862-1" 0 NA NA NA NA NA NA
"MIR6863" 0 NA NA NA NA NA NA
"MIR6864" 0 NA NA NA NA NA NA
"MIR6865" 0 NA NA NA NA NA NA
"MIR6866" 0 NA NA NA NA NA NA
"MIR6867" 0 NA NA NA NA NA NA
"MIR6868" 0 NA NA NA NA NA NA
"MIR6869" 0 NA NA NA NA NA NA
"MIR6870" 0 NA NA NA NA NA NA
"MIR6871" 0 NA NA NA NA NA NA
"MIR6872" 0 NA NA NA NA NA NA
"MIR6873" 0 NA NA NA NA NA NA
"MIR6874" 0 NA NA NA NA NA NA
"MIR6875" 0 NA NA NA NA NA NA
"MIR6876" 0 NA NA NA NA NA NA
"MIR6877" 0 NA NA NA NA NA NA
"MIR6878" 0 NA NA NA NA NA NA
"MIR6879" 0 NA NA NA NA NA NA
"MIR6880" 0 NA NA NA NA NA NA
"MIR6881" 0 NA NA NA NA NA NA
"MIR6882" 0 NA NA NA NA NA NA
"MIR6883" 0 NA NA NA NA NA NA
"MIR6884" 0 NA NA NA NA NA NA
"MIR6885" 0 NA NA NA NA NA NA
"MIR6886" 0 NA NA NA NA NA NA
"MIR6887" 0 NA NA NA NA NA NA
"MIR6888" 0 NA NA NA NA NA NA
"MIR6889" 0 NA NA NA NA NA NA
"MIR6890" 0 NA NA NA NA NA NA
"MIR6891" 0 NA NA NA NA NA NA
"MIR6892" 0.0136372806150015 -0.424409816550477 8.1030458415403 -0.0523765784928351 0.958228636150818 NA NA
"MIR6893" 0 NA NA NA NA NA NA
"MIR6894" 0 NA NA NA NA NA NA
"MIR6895" 0 NA NA NA NA NA NA
"MIR7-1" 0 NA NA NA NA NA NA
"MIR7-2" 0 NA NA NA NA NA NA
"MIR7-3" 0 NA NA NA NA NA NA
"MIR7-3HG" 0.0645302641788572 0 8.1030458415403 0 1 NA NA
"MIR708" 0 NA NA NA NA NA NA
"MIR7106" 0 NA NA NA NA NA NA
"MIR7107" 0 NA NA NA NA NA NA
"MIR7108" 0 NA NA NA NA NA NA
"MIR7109" 0 NA NA NA NA NA NA
"MIR711" 0 NA NA NA NA NA NA
"MIR7110" 0 NA NA NA NA NA NA
"MIR7111" 0 NA NA NA NA NA NA
"MIR7112" 0 NA NA NA NA NA NA
"MIR7113" 0 NA NA NA NA NA NA
"MIR7114" 0 NA NA NA NA NA NA
"MIR7150" 0 NA NA NA NA NA NA
"MIR7151" 0 NA NA NA NA NA NA
"MIR7152" 0 NA NA NA NA NA NA
"MIR7153" 0 NA NA NA NA NA NA
"MIR7154" 0 NA NA NA NA NA NA
"MIR7155" 0 NA NA NA NA NA NA
"MIR7156" 0 NA NA NA NA NA NA
"MIR7157" 0 NA NA NA NA NA NA
"MIR7158" 0 NA NA NA NA NA NA
"MIR7159" 0 NA NA NA NA NA NA
"MIR7160" 0 NA NA NA NA NA NA
"MIR7161" 0 NA NA NA NA NA NA
"MIR7162" 0 NA NA NA NA NA NA
"MIR718" 0 NA NA NA NA NA NA
"MIR744" 0 NA NA NA NA NA NA
"MIR7515" 0 NA NA NA NA NA NA
"MIR7515HG" 0.040381646658415 0 8.10304584153525 0 1 NA NA
"MIR758" 0 NA NA NA NA NA NA
"MIR759" 0 NA NA NA NA NA NA
"MIR760" 0 NA NA NA NA NA NA
"MIR761" 0 NA NA NA NA NA NA
"MIR762" 0 NA NA NA NA NA NA
"MIR764" 0 NA NA NA NA NA NA
"MIR765" 0 NA NA NA NA NA NA
"MIR766" 0 NA NA NA NA NA NA
"MIR767" 0 NA NA NA NA NA NA
"MIR769" 0 NA NA NA NA NA NA
"MIR770" 0 NA NA NA NA NA NA
"MIR7702" 0 NA NA NA NA NA NA
"MIR7703" 0 NA NA NA NA NA NA
"MIR7704" 0 NA NA NA NA NA NA
"MIR7705" 0 NA NA NA NA NA NA
"MIR7706" 0 NA NA NA NA NA NA
"MIR7843" 0 NA NA NA NA NA NA
"MIR7844" 0 NA NA NA NA NA NA
"MIR7845" 0 NA NA NA NA NA NA
"MIR7846" 0 NA NA NA NA NA NA
"MIR7847" 0 NA NA NA NA NA NA
"MIR7848" 0 NA NA NA NA NA NA
"MIR7849" 0 NA NA NA NA NA NA
"MIR7850" 0 NA NA NA NA NA NA
"MIR7851" 0 NA NA NA NA NA NA
"MIR7852" 0 NA NA NA NA NA NA
"MIR7853" 0 NA NA NA NA NA NA
"MIR7854" 0 NA NA NA NA NA NA
"MIR7855" 0 NA NA NA NA NA NA
"MIR7856" 0 NA NA NA NA NA NA
"MIR7973-1" 0 NA NA NA NA NA NA
"MIR7973-2" 0 NA NA NA NA NA NA
"MIR7974" 0 NA NA NA NA NA NA
"MIR7975" 0 NA NA NA NA NA NA
"MIR7976" 0 NA NA NA NA NA NA
"MIR7977" 0 NA NA NA NA NA NA
"MIR7978" 0 NA NA NA NA NA NA
"MIR802" 0 NA NA NA NA NA NA
"MIR8052" 0 NA NA NA NA NA NA
"MIR8053" 0 NA NA NA NA NA NA
"MIR8054" 0 NA NA NA NA NA NA
"MIR8055" 0 NA NA NA NA NA NA
"MIR8056" 0 NA NA NA NA NA NA
"MIR8057" 0 NA NA NA NA NA NA
"MIR8058" 0 NA NA NA NA NA NA
"MIR8059" 0 NA NA NA NA NA NA
"MIR8060" 0 NA NA NA NA NA NA
"MIR8061" 0 NA NA NA NA NA NA
"MIR8062" 0 NA NA NA NA NA NA
"MIR8063" 0 NA NA NA NA NA NA
"MIR8064" 0 NA NA NA NA NA NA
"MIR8065" 0 NA NA NA NA NA NA
"MIR8066" 0 NA NA NA NA NA NA
"MIR8067" 0 NA NA NA NA NA NA
"MIR8068" 0 NA NA NA NA NA NA
"MIR8070" 0 NA NA NA NA NA NA
"MIR8071-1" 0 NA NA NA NA NA NA
"MIR8072" 0 NA NA NA NA NA NA
"MIR8073" 0 NA NA NA NA NA NA
"MIR8074" 0 NA NA NA NA NA NA
"MIR8075" 0 NA NA NA NA NA NA
"MIR8076" 0 NA NA NA NA NA NA
"MIR8077" 0 NA NA NA NA NA NA
"MIR8078" 0 NA NA NA NA NA NA
"MIR8079" 0 NA NA NA NA NA NA
"MIR8080" 0 NA NA NA NA NA NA
"MIR8081" 0 NA NA NA NA NA NA
"MIR8082" 0 NA NA NA NA NA NA
"MIR8083" 0 NA NA NA NA NA NA
"MIR8084" 0 NA NA NA NA NA NA
"MIR8085" 0 NA NA NA NA NA NA
"MIR8086" 0 NA NA NA NA NA NA
"MIR8087" 0 NA NA NA NA NA NA
"MIR8088" 0 NA NA NA NA NA NA
"MIR8089" 0 NA NA NA NA NA NA
"MIR8485" 0 NA NA NA NA NA NA
"MIR873" 0 NA NA NA NA NA NA
"MIR874" 0 NA NA NA NA NA NA
"MIR875" 0 NA NA NA NA NA NA
"MIR876" 0 NA NA NA NA NA NA
"MIR877" 0 NA NA NA NA NA NA
"MIR885" 0 NA NA NA NA NA NA
"MIR887" 0 NA NA NA NA NA NA
"MIR888" 0 NA NA NA NA NA NA
"MIR889" 0 NA NA NA NA NA NA
"MIR890" 0 NA NA NA NA NA NA
"MIR891A" 0 NA NA NA NA NA NA
"MIR891B" 0 NA NA NA NA NA NA
"MIR892A" 0 NA NA NA NA NA NA
"MIR892B" 0 NA NA NA NA NA NA
"MIR892C" 0 NA NA NA NA NA NA
"MIR9-1" 0 NA NA NA NA NA NA
"MIR9-1HG" 2.56689681964141 0.140896578159726 0.754619694757888 0.186712034072913 0.851886420204001 NA NA
"MIR9-2" 0 NA NA NA NA NA NA
"MIR9-3" 0 NA NA NA NA NA NA
"MIR9-3HG" 1.69040185764227 1.14578680646268 0.908757812471805 1.26082746221038 0.207371017188487 NA NA
"MIR920" 0 NA NA NA NA NA NA
"MIR921" 0 NA NA NA NA NA NA
"MIR922" 0 NA NA NA NA NA NA
"MIR924" 0 NA NA NA NA NA NA
"MIR92A1" 0 NA NA NA NA NA NA
"MIR92A2" 0 NA NA NA NA NA NA
"MIR92B" 0 NA NA NA NA NA NA
"MIR93" 0 NA NA NA NA NA NA
"MIR933" 0 NA NA NA NA NA NA
"MIR934" 0 NA NA NA NA NA NA
"MIR935" 0 NA NA NA NA NA NA
"MIR936" 0 NA NA NA NA NA NA
"MIR937" 0 NA NA NA NA NA NA
"MIR938" 0 NA NA NA NA NA NA
"MIR939" 0 NA NA NA NA NA NA
"MIR940" 0 NA NA NA NA NA NA
"MIR941-1" 0 NA NA NA NA NA NA
"MIR941-2" 0 NA NA NA NA NA NA
"MIR942" 0 NA NA NA NA NA NA
"MIR943" 0 NA NA NA NA NA NA
"MIR944" 0 NA NA NA NA NA NA
"MIR95" 0 NA NA NA NA NA NA
"MIR9500" 0 NA NA NA NA NA NA
"MIR96" 0 NA NA NA NA NA NA
"MIR98" 0 NA NA NA NA NA NA
"MIR99A" 0 NA NA NA NA NA NA
"MIR99B" 0 NA NA NA NA NA NA
"MIRLET7A1" 0 NA NA NA NA NA NA
"MIRLET7A2" 0 NA NA NA NA NA NA
"MIRLET7A3" 0 NA NA NA NA NA NA
"MIRLET7B" 0 NA NA NA NA NA NA
"MIRLET7BHG" 1.95615746596131 -0.490334854992532 0.869273102481291 -0.564074574023858 0.572703381115155 NA NA
"MIRLET7C" 0 NA NA NA NA NA NA
"MIRLET7D" 0 NA NA NA NA NA NA
"MIRLET7E" 0 NA NA NA NA NA NA
"MIRLET7F1" 0 NA NA NA NA NA NA
"MIRLET7F2" 0 NA NA NA NA NA NA
"MIRLET7G" 0 NA NA NA NA NA NA
"MIRLET7I" 0 NA NA NA NA NA NA
"MIS18A-AS1" 0.408771863831565 -1.35512962902883 3.60506183010859 -0.375896362639644 0.706993944744079 NA NA
"MISFA" 8.24275176570518 0.325875092696258 0.375766958947759 0.867226574706804 0.385817878300026 NA NA
"MISP" 0.0883381278543331 0.857696875761689 8.10304584149655 0.105848700913098 0.915702396055859 NA NA
"MISP3" 2.60718108557697 0.396042691222986 0.590334487690151 0.670878458706714 0.502297960198724 NA NA
"MITA1" 0.229869643021307 -0.745073020029002 7.12699732349867 -0.104542345985229 0.916738965126503 NA NA
"MITF" 3.27453665599455 -0.241120760302118 0.59216924736974 -0.407182171943431 0.683874194629212 NA NA
"MIURF" 0 NA NA NA NA NA NA
"MIX23P1" 0 NA NA NA NA NA NA
"MIX23P2" 0 NA NA NA NA NA NA
"MIX23P3" 0 NA NA NA NA NA NA
"MIX23P5" 0.0260208892473495 0 8.1030458415403 0 1 NA NA
"MIXL1" 1.23086788438842 -0.27379008497267 0.994710638764961 -0.275245960285103 0.783127278865453 NA NA
"MKI67P1" 0 NA NA NA NA NA NA
"MKNK1-AS1" 0.013355844099843 0 8.1030458415403 0 1 NA NA
"MKNK2P1" 0 NA NA NA NA NA NA
"MKRN2OS" 0.0416413364768787 0 8.10304584152074 0 1 NA NA
"MKRN4P" 0.130645400870437 0 8.10304584146378 0 1 NA NA
"MKRN5P" 0.0562312992374181 0 8.10304584152318 0 1 NA NA
"MKRN6P" 0 NA NA NA NA NA NA
"MKRN7P" 0.0391414203170246 0 8.10304584152377 0 1 NA NA
"MKRN8P" 0.012093223816089 0.857796325386733 8.1030458415403 0.105860974028955 0.915692658236654 NA NA
"MKRN9P" 0 NA NA NA NA NA NA
"MKX" 0.0786371085659585 0 8.10304584148128 0 1 NA NA
"MKX-AS1" 0 NA NA NA NA NA NA
"MLANA" 0.0431146902963413 -0.424436582981193 8.1030458415403 -0.0523798817483319 0.958226004147157 NA NA
"MLC1" 0.489502212981515 -0.745076561268589 2.80080098835382 -0.266022671502451 0.79022174860675 NA NA
"MLECP1" 0 NA NA NA NA NA NA
"MLF1-DT" 0.328678217710492 0.537310577638618 2.63203276391668 0.204142815015363 0.838241897211544 NA NA
"MLIP" 0.0187529161066877 0 8.10304584153732 0 1 NA NA
"MLIP-AS1" 0.139102838610718 0.857642355120013 8.10304584145187 0.105841972500349 0.915707734564315 NA NA
"MLKL" 1.47345508358851 0.97510497362415 0.756291352711036 1.28932450454279 0.197285295355429 NA NA
"MLLT10P1" 0.0234210194758104 -0.744883111178074 8.1030458415403 -0.0919263108891014 0.926756586898807 NA NA
"MLLT10P2" 0 NA NA NA NA NA NA
"MLN" 0.273206476326974 1.15452928516931 3.95258401703041 0.292094811949553 0.770214133271983 NA NA
"MLNR" 0 NA NA NA NA NA NA
"MLXIPL" 1.82349618307992 -0.824018820327633 1.02216283481964 -0.806152202230121 0.420155094928203 NA NA
"MLXP1" 0 NA NA NA NA NA NA
"MMACHCP1" 0 NA NA NA NA NA NA
"MMADHC-DT" 0.711127750614867 -2.91163467318762 1.56804886469048 -1.85685200171511 0.0633322129611876 NA NA
"MMADHCP1" 0 NA NA NA NA NA NA
"MMADHCP2" 0.208563932957465 -0.74508844292612 6.61247562839798 -0.112679196839117 0.910284894713435 NA NA
"MMD2" 0.0231983550895155 0 8.1030458415403 0 1 NA NA
"MME-AS1" 0 NA NA NA NA NA NA
"MMEL1" 0 NA NA NA NA NA NA
"MMEL1-AS1" 0.0375254612403862 0 8.10304584152175 0 1 NA NA
"MMP1" 0.154865750725473 -0.745025045426227 8.10304584151806 -0.0919438270494408 0.926742669962725 NA NA
"MMP10" 6.25237031619524 -0.0172839240670517 0.42436896355524 -0.0407285300090092 0.967512316802547 NA NA
"MMP11" 8.5487803215385 -0.357312381674427 0.395017255319899 -0.904548793406663 0.365704473738051 NA NA
"MMP12" 0.0710325492126485 0 8.10304584151565 0 1 NA NA
"MMP13" 0.0609404052236844 -0.424474917310986 8.10304584152745 -0.0523846126027804 0.958222234646549 NA NA
"MMP17" 0.422156993544225 -0.068719345217427 2.43009458089369 -0.0282784652736252 0.977440055952792 NA NA
"MMP2-AS1" 0.0112119951205771 0 8.1030458415403 0 1 NA NA
"MMP20" 0.018165724387094 0 8.1030458415395 0 1 NA NA
"MMP20-AS1" 0.154533706695538 -0.745062629689395 8.10304584147941 -0.0919484653382345 0.926738984754227 NA NA
"MMP21" 0.0590162691138275 0.537271309294345 8.10304584151733 0.066304858667039 0.947135115082627 NA NA
"MMP23A" 0.125028574015861 1.40609067454633 8.09407613280667 0.173718488864616 0.862086706444072 NA NA
"MMP23B" 9.93761696272346 0.0925737213551021 0.311694165150818 0.297001778362803 0.766465151429417 NA NA
"MMP24" 5.16656122911176 0.498480629832576 0.445243864269428 1.11956765681769 0.262898044679121 NA NA
"MMP25" 4.05382382489035 -0.22377360973441 0.551167466776136 -0.405999307330849 0.68474310936011 NA NA
"MMP25-AS1" 5.23416744784843 -0.248382672853366 0.439453646664186 -0.565207900170575 0.571932363802306 NA NA
"MMP26" 0.0396440217259149 -0.424453990486932 8.10304584153656 -0.0523820300153261 0.958224292427979 NA NA
"MMP27" 0 NA NA NA NA NA NA
"MMP28" 0.191025629582546 -0.424595256607257 8.10304584145563 -0.0523994637220246 0.958210401419607 NA NA
"MMP3" 0.0665781785673613 0 8.10304584153276 0 1 NA NA
"MMP7" 6.58370753671836 0.4558743498189 0.394817655948546 1.15464529752011 0.248235708996608 NA NA
"MMP8" 0.0331797573252304 0 8.1030458415403 0 1 NA NA
"MMP9" 1.01553059963527 0.213835904542 1.07788584696678 0.198384555418132 0.842744200294441 NA NA
"MMRN2" 0.277281482156924 0.537196335782803 5.88580134894885 0.0912698720079537 0.927278156701726 NA NA
"MND1P1" 0 NA NA NA NA NA NA
"MNDA" 0 NA NA NA NA NA NA
"MNX1" 0.177046763583047 0.216678500889354 8.10304584151254 0.0267403770294983 0.978666808423563 NA NA
"MNX1-AS1" 0 NA NA NA NA NA NA
"MNX1-AS2" 0.210233603004496 0.537184245653737 6.59382244833475 0.0814678056412334 0.93506992712604 NA NA
"MOB1AP1" 0 NA NA NA NA NA NA
"MOB1AP2" 0 NA NA NA NA NA NA
"MOB3C" 1.71324074492935 0.345689010976784 0.784706181346598 0.440533054529484 0.659551077333038 NA NA
"MOB4P1" 0 NA NA NA NA NA NA
"MOB4P2" 0 NA NA NA NA NA NA
"MOBP" 0.521131141822113 -1.7652711737738 2.36939201015011 -0.745031284908387 0.456252807436261 NA NA
"MOCOS" 3.70055011397274 0.443823648392486 0.549458803821528 0.807746905328768 0.419236295662096 NA NA
"MOCS1P1" 0 NA NA NA NA NA NA
"MOCS2-DT" 4.09824590687421 0.00023281962914562 0.565845871797648 0.000411454144581757 0.999671707099823 NA NA
"MOG" 0.762921440061057 -0.780518347197442 1.64754863125464 -0.473745255460571 0.635681577296736 NA NA
"MOGAT1" 0.33645976893415 -1.53505621396934 3.20172554661869 -0.479446533320289 0.631620996109284 NA NA
"MOGAT2" 0.136991835067423 0 8.1030458415055 0 1 NA NA
"MOGAT3" 0.42386695313399 0.21672641171094 2.09592562567721 0.103403674756309 0.917642595748919 NA NA
"MON2-AS1" 0 NA NA NA NA NA NA
"MORC1" 0.0113111133755411 0 8.1030458415403 0 1 NA NA
"MORC1-AS1" 0 NA NA NA NA NA NA
"MORC2-AS1" 0.529250341245722 0.836109220715412 2.01977390757735 0.413961789276848 0.678902090884186 NA NA
"MORF4" 0 NA NA NA NA NA NA
"MORF4L1P1" 0.694952890091216 0.539713408232518 1.65524947362637 0.326061670359632 0.744377696213703 NA NA
"MORF4L1P3" 0.0101711875132875 0 8.10304584154004 0 1 NA NA
"MORF4L1P4" 0.0290827774939944 0.857776704598727 8.10304584152716 0.105858552620142 0.915694579446331 NA NA
"MORF4L1P5" 0 NA NA NA NA NA NA
"MORF4L1P6" 0 NA NA NA NA NA NA
"MORF4L1P7" 0.0101711875132875 0 8.10304584154004 0 1 NA NA
"MORF4L2-AS1" 0.731591739032999 0.49427318135521 1.60728287702649 0.307520964990076 0.758446867884392 NA NA
"MORF4L2P1" 0 NA NA NA NA NA NA
"MORN1" 8.02084472410076 0.385586525433139 0.365904200634692 1.05379092331902 0.291978650022624 NA NA
"MORN3" 3.46526423796971 0.617118564473022 0.556768406205009 1.10839364733241 0.267691847257489 NA NA
"MORN5" 0.0460075327020051 -0.42444276003706 8.1030458415403 -0.0523806440611693 0.95822539674335 NA NA
"MOS" 0.0253483704201832 0 8.103045841534 0 1 NA NA
"MOV10L1" 0.714831340101633 -0.0608821442092725 1.41737420832491 -0.0429541781215452 0.965738060675735 NA NA
"MOXD1" 9.25691677824292 -0.0988628516329067 0.333644877766393 -0.296311612199026 0.766992118687373 NA NA
"MOXD2P" 0 NA NA NA NA NA NA
"MPC1-DT" 0.482127649457011 -0.424827166573778 2.8405158798908 -0.149559863256286 0.881111876407693 NA NA
"MPC1L" 0.0467359342507703 0 8.10304584153534 0 1 NA NA
"MPDU1-AS1" 2.51761858226894 -1.48288900444581 0.871696477702858 -1.70115291546617 0.0889142766738161 NA NA
"MPEG1" 0 NA NA NA NA NA NA
"MPHOSPH10P1" 0.322184559115105 0.207625281041776 3.54797315465701 0.0585194058667694 0.953334905335387 NA NA
"MPHOSPH10P2" 1.83186031553571 -0.427573447017448 0.847090720831379 -0.504755200951565 0.613730784580869 NA NA
"MPHOSPH10P3" 1.02456635929627 -0.236588073794245 1.13893808564842 -0.207726896462112 0.835442215398943 NA NA
"MPHOSPH10P4" 0.0101711875132875 0 8.10304584154004 0 1 NA NA
"MPHOSPH10P5" 0 NA NA NA NA NA NA
"MPHOSPH10P6" 0 NA NA NA NA NA NA
"MPHOSPH10P7" 0 NA NA NA NA NA NA
"MPHOSPH10P9" 2.60632616455874 -0.635134050936092 0.769665235833441 -0.825208183202311 0.409253408348343 NA NA
"MPHOSPH6-DT" 0 NA NA NA NA NA NA
"MPHOSPH6P1" 0 NA NA NA NA NA NA
"MPIG6B" 0.0948658831938607 0.857714420884943 8.10304584152014 0.10585086616319 0.915700678087459 NA NA
"MPL" 0.143681821245452 -0.424548058651031 8.1030458415059 -0.0523936390037912 0.958215042497178 NA NA
"MPO" 0 NA NA NA NA NA NA
"MPP3" 7.56416852973122 -0.295551504212152 0.412540523776958 -0.716418114531563 0.473733212977882 NA NA
"MPP4" 3.10350063291648 -0.368412779035447 0.621553653246959 -0.592728845065716 0.553362633970198 NA NA
"MPP7" 5.91361567579776 0.330668340521447 0.424613969712457 0.77875049835353 0.436126702733292 NA NA
"MPP7-DT" 0.0536155777873163 -1.08262468164481 8.10271364225468 -0.133612605534898 0.893708915796846 NA NA
"MPPE1P1" 0 NA NA NA NA NA NA
"MPPED1" 0.416873612577199 1.40728433959652 2.59476146346536 0.542355958114569 0.587573313477621 NA NA
"MPPED2" 4.17905710991351 -0.130744182316255 0.613232927986633 -0.213204765023813 0.831167251762766 NA NA
"MPPED2-AS1" 0.0323560543811081 0.857766064307572 8.10304584153826 0.105857239497578 0.915695621312645 NA NA
"MPRIP-AS1" 0.0828178151556591 0.537247364827481 8.103045841528 0.0663019036710981 0.947137467651469 NA NA
"MPRIPP1" 0.0680700935576756 0 8.10304584153172 0 1 NA NA
"MPTX1" 0 NA NA NA NA NA NA
"MPV17L" 9.22391972962912 0.183110402272544 0.335864330175551 0.545191572373392 0.585621767161425 NA NA
"MPV17L2P1" 0 NA NA NA NA NA NA
"MPZ" 0.439851573563156 0.446420410428996 2.03644114803566 0.219215964507303 0.826481820041489 NA NA
"MPZL2" 0.0444252256320232 0 8.10304584152681 0 1 NA NA
"MPZL3" 1.59095062280286 -0.298773644567997 1.0490022006611 -0.284816985493172 0.775784358423145 NA NA
"MR1" 3.20536643421368 0.128209172183849 0.630630246175128 0.203303239832624 0.838898023387817 NA NA
"MRAP" 0 NA NA NA NA NA NA
"MRAP-AS1" 0 NA NA NA NA NA NA
"MRAP2" 1.77611195132165 -0.886610981059766 0.892607492599905 -0.993282028674582 0.320572532972819 NA NA
"MRC1" 0.845376260132802 0.116312485408953 1.28554964448567 0.0904768523781813 0.927908287625009 NA NA
"MRE11P1" 0 NA NA NA NA NA NA
"MREGP1" 0 NA NA NA NA NA NA
"MRFAP1P1" 0 NA NA NA NA NA NA
"MRGPRD" 0 NA NA NA NA NA NA
"MRGPRE" 0.0210860221391489 0 8.10304584153931 0 1 NA NA
"MRGPRF-AS1" 0.0902289268630349 1.46654804666966 8.08021157567294 0.181498718558929 0.855976138890617 NA NA
"MRGPRG" 0 NA NA NA NA NA NA
"MRGPRG-AS1" 0 NA NA NA NA NA NA
"MRGPRX1" 0 NA NA NA NA NA NA
"MRGPRX10P" 0 NA NA NA NA NA NA
"MRGPRX11P" 0 NA NA NA NA NA NA
"MRGPRX12P" 0 NA NA NA NA NA NA
"MRGPRX13P" 0 NA NA NA NA NA NA
"MRGPRX2" 0 NA NA NA NA NA NA
"MRGPRX3" 0 NA NA NA NA NA NA
"MRGPRX4" 0.0136372806150015 -0.424409816550477 8.1030458415403 -0.0523765784928351 0.958228636150818 NA NA
"MRGPRX5P" 0 NA NA NA NA NA NA
"MRGPRX6P" 0 NA NA NA NA NA NA
"MRGPRX7P" 0 NA NA NA NA NA NA
"MRGPRX8P" 0 NA NA NA NA NA NA
"MRGPRX9P" 0 NA NA NA NA NA NA
"MRLN" 0.131732152949819 0.857661659477049 8.10304584149157 0.105844354857947 0.915705844335581 NA NA
"MRM1" 1.70200008006446 0.165258788002672 0.722442053403044 0.228750232941487 0.819063049506363 NA NA
"MRM2" 0.160063032831625 0 8.10304584144846 0 1 NA NA
"MRM3P1" 0.0101711875132875 0 8.10304584154004 0 1 NA NA
"MRM3P2" 0 NA NA NA NA NA NA
"MRNIP-DT" 1.78047037144848 0.969413225011894 0.838872459291404 1.15561455650929 0.247838851233495 NA NA
"MRO" 0.19124293459159 -0.42460351869068 8.10304584147689 -0.0524004833487762 0.958209588991296 NA NA
"MROCKI" 0.156516034759272 -0.424570661872266 8.10304584151957 -0.0523964284759181 0.958212819873348 NA NA
"MROH1" 9.1019924717851 0.173154641833012 0.349968046931628 0.494772718112864 0.620760564261917 NA NA
"MROH2A" 0 NA NA NA NA NA NA
"MROH2B" 0.0624746607472574 1.48069220083385 8.07969620192478 0.183260875635536 0.854593331190715 NA NA
"MROH3P" 0.0101711875132875 0 8.10304584154004 0 1 NA NA
"MROH4P" 0 NA NA NA NA NA NA
"MROH5" 0.00880495685168251 0 8.1030458415403 0 1 NA NA
"MROH6" 1.3583868041069 0.906684094975881 0.971793233108321 0.933001037757605 0.350819432540775 NA NA
"MROH7" 0 NA NA NA NA NA NA
"MROH7-TTC4" 0.0112725434963834 0 8.1030458415347 0 1 NA NA
"MROH8" 3.64719462133382 0.986754454886194 0.561548966384602 1.75720108833816 0.0788835398363199 NA NA
"MROH9" 0 NA NA NA NA NA NA
"MRPL15P1" 0.050872147324918 0 8.1030458415403 0 1 NA NA
"MRPL20-DT" 6.59855221525625 -1.04980455115857 0.490323553042645 -2.14104450957766 0.0322704488763927 NA NA
"MRPL20P1" 0.0126043354413591 -0.424407757531852 8.1030458415403 -0.0523763243885557 0.958228838618794 NA NA
"MRPL22P1" 0.0248438011832043 0 8.1030458415403 0 1 NA NA
"MRPL23-AS1" 0.0213055739966672 0 8.1030458415403 0 1 NA NA
"MRPL2P1" 0.138786484896 -1.33748434780204 8.10189480683247 -0.165082907108855 0.868878726570279 NA NA
"MRPL30P1" 0.014682632128395 0 8.10304584153901 0 1 NA NA
"MRPL32P1" 0 NA NA NA NA NA NA
"MRPL32P2" 0 NA NA NA NA NA NA
"MRPL35P1" 0.0556469881034387 0 8.10304584149788 0 1 NA NA
"MRPL35P2" 0 NA NA NA NA NA NA
"MRPL35P3" 0.0928701030452648 0.537243929590055 8.1030458415357 0.0663014797270646 0.947137805167207 NA NA
"MRPL35P4" 0 NA NA NA NA NA NA
"MRPL36P1" 0 NA NA NA NA NA NA
"MRPL37P1" 0.0392699182868378 0 8.1030458415403 0 1 NA NA
"MRPL3P1" 0 NA NA NA NA NA NA
"MRPL40P1" 0.823271162756582 -0.834555931288561 1.26378677916363 -0.660361340257783 0.509021974976526 NA NA
"MRPL42P1" 0 NA NA NA NA NA NA
"MRPL42P2" 0.0205262291992615 0 8.1030458415403 0 1 NA NA
"MRPL42P3" 0 NA NA NA NA NA NA
"MRPL42P4" 0 NA NA NA NA NA NA
"MRPL42P6" 0 NA NA NA NA NA NA
"MRPL45P1" 0 NA NA NA NA NA NA
"MRPL45P2" 0 NA NA NA NA NA NA
"MRPL48P1" 0.0232905780686647 -0.424423943614437 8.1030458415395 -0.0523783219192305 0.958227247004612 NA NA
"MRPL49P1" 0 NA NA NA NA NA NA
"MRPL49P2" 0 NA NA NA NA NA NA
"MRPL50P1" 0 NA NA NA NA NA NA
"MRPL50P2" 0 NA NA NA NA NA NA
"MRPL50P4" 0.0083034808044931 0 8.1030458415403 0 1 NA NA
"MRPL51P2" 0.0338380465271798 -0.74489546488412 8.1030458415403 -0.0919278354647101 0.92675537559242 NA NA
"MRPL53P1" 0 NA NA NA NA NA NA
"MRPL57P1" 0 NA NA NA NA NA NA
"MRPL57P3" 0 NA NA NA NA NA NA
"MRPL57P6" 0 NA NA NA NA NA NA
"MRPL57P7" 0 NA NA NA NA NA NA
"MRPL57P8" 0 NA NA NA NA NA NA
"MRPL9P1" 0.00886594486577857 0 8.10304584154009 0 1 NA NA
"MRPS10P1" 0 NA NA NA NA NA NA
"MRPS10P2" 0 NA NA NA NA NA NA
"MRPS11P1" 0.00992447624296523 0 8.1030458415403 0 1 NA NA
"MRPS15P1" 0.0404493874391703 -0.424451749129553 8.10304584152906 -0.0523817534085995 0.958224512825638 NA NA
"MRPS16P1" 0 NA NA NA NA NA NA
"MRPS16P2" 0 NA NA NA NA NA NA
"MRPS16P3" 0 NA NA NA NA NA NA
"MRPS17P1" 0.663207286148362 -0.7031530729871 1.61809762078439 -0.434555408743657 0.663885167794358 NA NA
"MRPS17P3" 0 NA NA NA NA NA NA
"MRPS17P5" 0 NA NA NA NA NA NA
"MRPS17P9" 0 NA NA NA NA NA NA
"MRPS18AP1" 0.0564139150642795 -1.06537287754896 8.1030458415403 -0.131478076069535 0.895397128772497 NA NA
"MRPS18BP1" 0 NA NA NA NA NA NA
"MRPS18BP2" 0.163077011341143 -0.745038000755075 8.10304584149156 -0.0919454258718513 0.926741399667791 NA NA
"MRPS18CP4" 0 NA NA NA NA NA NA
"MRPS18CP6" 0 NA NA NA NA NA NA
"MRPS18CP7" 0.0111582819844231 0 8.1030458415403 0 1 NA NA
"MRPS21P1" 0 NA NA NA NA NA NA
"MRPS21P2" 0 NA NA NA NA NA NA
"MRPS21P3" 0.0243148451792643 -0.744881052159449 8.1030458415403 -0.091926056784822 0.926756788789852 NA NA
"MRPS21P5" 0 NA NA NA NA NA NA
"MRPS21P6" 0.0139298105332532 -0.424409816550477 8.1030458415403 -0.0523765784928351 0.958228636150818 NA NA
"MRPS21P7" 0 NA NA NA NA NA NA
"MRPS21P8" 0.00986299089135307 0 8.10304584153878 0 1 NA NA
"MRPS21P9" 0 NA NA NA NA NA NA
"MRPS22P1" 0 NA NA NA NA NA NA
"MRPS30-DT" 5.06381336935688 0.488169158267839 0.497232400604256 0.981772623172981 0.326211878241115 NA NA
"MRPS31P1" 0.0153891473570691 0 8.1030458415403 0 1 NA NA
"MRPS31P2" 0 NA NA NA NA NA NA
"MRPS31P4" 0.398952588749522 0.205949751155268 2.88569746898044 0.0713691415573211 0.943103968433549 NA NA
"MRPS33P2" 0.176904591688886 0.537135781865929 8.10304584146154 0.0662881331754933 0.947148430799138 NA NA
"MRPS33P3" 0.0283414565731436 0 8.10304584153341 0 1 NA NA
"MRPS33P4" 0 NA NA NA NA NA NA
"MRPS35-DT" 0.246277138757543 0.857760021428481 5.47418829135548 0.156691727754963 0.875487806841976 NA NA
"MRPS35P2" 0 NA NA NA NA NA NA
"MRPS35P3" 0 NA NA NA NA NA NA
"MRPS36P1" 0 NA NA NA NA NA NA
"MRPS36P2" 0 NA NA NA NA NA NA
"MRPS36P3" 0 NA NA NA NA NA NA
"MRPS36P4" 0.0262480854620853 -0.424424229275147 8.1030458415403 -0.0523783571727232 0.958227218914952 NA NA
"MRPS36P5" 0 NA NA NA NA NA NA
"MRPS5P3" 0 NA NA NA NA NA NA
"MRPS5P4" 0 NA NA NA NA NA NA
"MRPS6P2" 0.0248438011832043 0 8.1030458415403 0 1 NA NA
"MRPS6P4" 0 NA NA NA NA NA NA
"MRPS9-AS1" 0.0443593706333848 0 8.10304584151591 0 1 NA NA
"MRPS9-AS2" 0.476711460073762 -0.463008760940254 2.20715781805013 -0.209776010194545 0.833842497549781 NA NA
"MRRFP1" 0 NA NA NA NA NA NA
"MRS2P1" 0 NA NA NA NA NA NA
"MRS2P2" 0 NA NA NA NA NA NA
"MRTFA-AS1" 0.0126043354413591 -0.424407757531852 8.1030458415403 -0.0523763243885557 0.958228838618794 NA NA
"MS4A1" 0.175515270400528 -0.777673505427307 8.10244637165593 -0.0959800867239027 0.923536388028592 NA NA
"MS4A10" 0 NA NA NA NA NA NA
"MS4A12" 0.741794893843377 -1.67230640431205 1.56374043150898 -1.0694271060692 0.284877258692894 NA NA
"MS4A13" 0 NA NA NA NA NA NA
"MS4A14" 0 NA NA NA NA NA NA
"MS4A15" 0.00886594486577857 0 8.10304584154009 0 1 NA NA
"MS4A18" 0 NA NA NA NA NA NA
"MS4A19P" 0 NA NA NA NA NA NA
"MS4A2" 0.15489066028999 0.216690580040965 8.10304584149429 0.0267418677222989 0.97866561944798 NA NA
"MS4A3" 0.0146684600048482 0 8.10304584152859 0 1 NA NA
"MS4A4A" 0.286830364905961 -1.38369326153109 3.14373161057783 -0.440143572331469 0.659833125507191 NA NA
"MS4A5" 0 NA NA NA NA NA NA
"MS4A6A" 0.17197114257286 0.216709581055874 8.10304584148509 0.0267442126448783 0.97866374913939 NA NA
"MS4A6E" 0.102995177294442 0 8.1030458415069 0 1 NA NA
"MS4A7" 0.836689277294713 -0.0453974038334445 1.17144129509483 -0.0387534603940775 0.96908695016199 NA NA
"MS4A8" 0.0178898494961064 -0.424422170256525 8.1030458415403 -0.0523781030684441 0.95822742138291 NA NA
"MSANTD1" 0.657517293324327 0.900627130736124 1.30865200691265 0.688209796018172 0.491320675955031 NA NA
"MSANTD2-AS1" 4.91343041389854 -0.135233434861158 0.419761367483632 -0.322167415433796 0.747325868264559 NA NA
"MSANTD2P1" 0.0866830884509815 0 8.1030458415403 0 1 NA NA
"MSANTD3P1" 0 NA NA NA NA NA NA
"MSANTD5" 0 NA NA NA NA NA NA
"MSC" 0 NA NA NA NA NA NA
"MSC-AS1" 0.0401320773474091 -0.744897523902744 8.1030458415403 -0.0919280895689894 0.926755173701409 NA NA
"MSGN1" 0.292567295560943 -0.644633803941988 3.38591588274982 -0.190386833655909 0.849006014204909 NA NA
"MSH2-OT1" 0 NA NA NA NA NA NA
"MSH4" 0.189815903845882 -0.74508801912124 8.10304584143089 -0.0919515986583222 0.926736495272825 NA NA
"MSH5" 0.966374820192697 -0.0306102008598461 1.42024318982233 -0.0215527883387882 0.982804694220803 NA NA
"MSL3P2" 0.0938410130044068 0.537253352077812 8.10304584149866 0.0663026425602014 0.947136879397663 NA NA
"MSL3P3" 0 NA NA NA NA NA NA
"MSLN" 0.243685949084005 1.63971092392238 4.48557511935703 0.365551992841761 0.714699403325548 NA NA
"MSLNL" 0 NA NA NA NA NA NA
"MSMB" 0.00986299089135307 0 8.10304584153878 0 1 NA NA
"MSMP" 0.434473496706204 -0.466726895417864 2.42092290602243 -0.192788830349288 0.847124351479942 NA NA
"MSNP1" 0 NA NA NA NA NA NA
"MSR1" 0.0323588156858245 -0.424433876426348 8.10304584152491 -0.0523795477314582 0.958226270288716 NA NA
"MSRA-DT" 2.29368392549883 -0.577554842341512 0.796597840356695 -0.725026874392351 0.468435543621754 NA NA
"MSRB1P1" 0 NA NA NA NA NA NA
"MSRB3-AS1" 0.049702746915206 -0.424455378468773 8.10304584153347 -0.0523822013067183 0.958224155944598 NA NA
"MSS51" 1.93425584782006 -2.17662091273403 1.16211649357232 -1.87297996781987 0.0610711512708703 NA NA
"MST1" 7.31450364749642 0.0207594522977959 0.350561363226273 0.0592177418148516 0.952778678515463 NA NA
"MST1L" 0.0136681528792657 0 8.1030458415403 0 1 NA NA
"MST1P2" 1.45463373426296 -0.658229025569589 1.15843189765303 -0.568206924294087 0.569894470272387 NA NA
"MST1R" 0.0973341110354553 -0.424521852821616 8.10304584151489 -0.0523904049322582 0.95821761937383 NA NA
"MSTN" 0.0564994386127921 0 8.10304584153271 0 1 NA NA
"MSTO2P" 0.14299135691482 0 8.10304584146815 0 1 NA NA
"MSX2P1" 0 NA NA NA NA NA NA
"MT-ND6" 5.68068364563243 -0.153976873734041 0.545945881370096 -0.282036881288715 0.777915230557178 NA NA
"MT-TA" 0.281681770021242 -0.172264088101558 3.64954225319655 -0.0472015601273489 0.962352584107998 NA NA
"MT-TC" 1.84091142319005 -0.576681143754901 0.993648526824973 -0.580367331291259 0.561666930700468 NA NA
"MT-TD" 0.420940041784983 -0.433983732613807 2.35931872049183 -0.183944512813995 0.854056984378303 NA NA
"MT-TE" 3.23129513291275 -0.876589754888983 0.673101101001576 -1.30231514045158 0.19280867803084 NA NA
"MT-TF" 0.923338643718039 -1.87916110622261 1.45894300666191 -1.28802914002937 0.1977358197067 NA NA
"MT-TG" 2.23693558950288 -2.05246270994409 0.886305561316368 -2.31575068410461 0.0205718852976264 NA NA
"MT-TH" 0.870133247876101 -0.0486546982038843 1.31623851136116 -0.036964955655012 0.97051294796868 NA NA
"MT-TI" 0.474567895346116 -0.919610574030333 2.0373028739473 -0.451386284184921 0.651711166963136 NA NA
"MT-TK" 1.01467247754314 0.211035040704746 1.02996391497286 0.20489556734646 0.837653718496374 NA NA
"MT-TL1" 9.03791376868765 0.223006520282828 0.33550566870609 0.664687786477271 0.50625020725926 NA NA
"MT-TL2" 0 NA NA NA NA NA NA
"MT-TM" 1.62341198871923 -0.513831506617768 0.896316797633639 -0.573269973266519 0.566461912792588 NA NA
"MT-TN" 1.15587781321054 -0.0996131857819057 0.991189673686481 -0.100498611341883 0.919948485246224 NA NA
"MT-TP" 1.86985461029845 -0.649293875019137 0.849991127810174 -0.763883120394336 0.444936897264692 NA NA
"MT-TQ" 2.49129802310964 -1.15769587282596 0.905933865769369 -1.27790329578063 0.201283525861787 NA NA
"MT-TR" 1.2994892326454 -1.70899728070645 1.17498985700976 -1.45447832635397 0.145813738138832 NA NA
"MT-TS1" 0.0822196061100659 0 8.10304584153023 0 1 NA NA
"MT-TS2" 1.16510919666311 0.245382353068833 1.10677419069268 0.221709500575957 0.824540033778371 NA NA
"MT-TT" 0.617903408017812 0.912213885325788 1.8134690838382 0.503021470537061 0.614949176904775 NA NA
"MT-TW" 1.04166384684172 -1.08494599849237 1.2901391221332 -0.840952715780336 0.400374424345138 NA NA
"MT-TY" 1.00078986316537 -0.0186939520529846 1.09260047195891 -0.0171095954401964 0.98634918397928 NA NA
"MT1A" 0.040136079936305 0 8.10304584153833 0 1 NA NA
"MT1B" 0 NA NA NA NA NA NA
"MT1CP" 0 NA NA NA NA NA NA
"MT1DP" 0 NA NA NA NA NA NA
"MT1E" 2.76445530924034 0.0938967135663601 0.661373197028439 0.141972359914553 0.887101838099417 NA NA
"MT1F" 5.85671334696098 0.840561544920733 0.393950046860335 2.13367545357529 0.0328693567381013 NA NA
"MT1G" 0.100113647988711 -0.424520281282956 8.10304584152808 -0.0523902109879831 0.95821777390675 NA NA
"MT1H" 0.0335609258839148 0 8.10304584153991 0 1 NA NA
"MT1HL1" 0 NA NA NA NA NA NA
"MT1IP" 0 NA NA NA NA NA NA
"MT1JP" 0.0112725434963834 0 8.1030458415347 0 1 NA NA
"MT1L" 0 NA NA NA NA NA NA
"MT1M" 0.0136372806150015 -0.424409816550477 8.1030458415403 -0.0523765784928351 0.958228636150818 NA NA
"MT1P1" 0 NA NA NA NA NA NA
"MT1P3" 0.00843519566997121 -0.424407757531855 8.1030458415403 -0.0523763243885561 0.958228838618794 NA NA
"MT1XP1" 0.265294727050111 1.37587479130896 4.75728206049958 0.289214466119858 0.772417262305809 NA NA
"MT2P1" 0 NA NA NA NA NA NA
"MT3" 0.125373387993358 -0.745005269112066 8.1030458414911 -0.0919413864472193 0.926744609068152 NA NA
"MT4" 0 NA NA NA NA NA NA
"MTA1-DT" 7.83018971585283 -0.0625699025734698 0.401944281609958 -0.155668099874069 0.876294643195535 NA NA
"MTA3P1" 0.0082374088221482 0 8.1030458415403 0 1 NA NA
"MTAPP1" 0 NA NA NA NA NA NA
"MTAPP2" 0.846978636094749 0.635822097885888 1.3699973344876 0.464104624060232 0.642572788983414 NA NA
"MTARC2P1" 0 NA NA NA NA NA NA
"MTATP6P10" 0 NA NA NA NA NA NA
"MTATP6P11" 0 NA NA NA NA NA NA
"MTATP6P13" 0 NA NA NA NA NA NA
"MTATP6P14" 0 NA NA NA NA NA NA
"MTATP6P15" 0 NA NA NA NA NA NA
"MTATP6P16" 0 NA NA NA NA NA NA
"MTATP6P17" 0 NA NA NA NA NA NA
"MTATP6P18" 0 NA NA NA NA NA NA
"MTATP6P19" 0.0082374088221482 0 8.1030458415403 0 1 NA NA
"MTATP6P2" 0 NA NA NA NA NA NA
"MTATP6P20" 0 NA NA NA NA NA NA
"MTATP6P21" 0 NA NA NA NA NA NA
"MTATP6P22" 0 NA NA NA NA NA NA
"MTATP6P23" 0 NA NA NA NA NA NA
"MTATP6P24" 0 NA NA NA NA NA NA
"MTATP6P25" 0 NA NA NA NA NA NA
"MTATP6P26" 0 NA NA NA NA NA NA
"MTATP6P27" 0 NA NA NA NA NA NA
"MTATP6P29" 0 NA NA NA NA NA NA
"MTATP6P3" 0 NA NA NA NA NA NA
"MTATP6P30" 0 NA NA NA NA NA NA
"MTATP6P31" 0.0113111133755411 0 8.1030458415403 0 1 NA NA
"MTATP6P4" 0 NA NA NA NA NA NA
"MTATP6P5" 0 NA NA NA NA NA NA
"MTATP6P7" 0 NA NA NA NA NA NA
"MTATP6P8" 0 NA NA NA NA NA NA
"MTATP6P9" 0 NA NA NA NA NA NA
"MTATP8P1" 0.012093223816089 0.857796325386733 8.1030458415403 0.105860974028955 0.915692658236654 NA NA
"MTATP8P2" 0 NA NA NA NA NA NA
"MTCH1P1" 0.00894641472455145 0 8.10304584153714 0 1 NA NA
"MTCH1P2" 0 NA NA NA NA NA NA
"MTCH2P1" 0 NA NA NA NA NA NA
"MTCH2P2" 0 NA NA NA NA NA NA
"MTCH2P3" 0 NA NA NA NA NA NA
"MTCH2P4" 0 NA NA NA NA NA NA
"MTCL1P1" 0 NA NA NA NA NA NA
"MTCO1P1" 0 NA NA NA NA NA NA
"MTCO1P10" 0 NA NA NA NA NA NA
"MTCO1P11" 0.0642192996882544 0 8.10304584151432 0 1 NA NA
"MTCO1P12" 0.597363808026111 0.286912321929922 1.91355537815948 0.149936774866628 0.880814497512636 NA NA
"MTCO1P14" 0 NA NA NA NA NA NA
"MTCO1P15" 0 NA NA NA NA NA NA
"MTCO1P17" 0 NA NA NA NA NA NA
"MTCO1P18" 0.0146475471832474 0 8.1030458415403 0 1 NA NA
"MTCO1P19" 0.0607969576911867 -1.06538855831826 8.10304584153768 -0.13148001123934 0.895395598018603 NA NA
"MTCO1P2" 0 NA NA NA NA NA NA
"MTCO1P20" 0 NA NA NA NA NA NA
"MTCO1P21" 0 NA NA NA NA NA NA
"MTCO1P22" 0.011933676072528 0 8.10304584153628 0 1 NA NA
"MTCO1P23" 0.0120561868881342 0 8.1030458415403 0 1 NA NA
"MTCO1P24" 0 NA NA NA NA NA NA
"MTCO1P25" 0 NA NA NA NA NA NA
"MTCO1P27" 0 NA NA NA NA NA NA
"MTCO1P28" 0 NA NA NA NA NA NA
"MTCO1P29" 0 NA NA NA NA NA NA
"MTCO1P3" 0 NA NA NA NA NA NA
"MTCO1P30" 0 NA NA NA NA NA NA
"MTCO1P31" 0.0512685309704484 -0.4244711735412 8.10304584153585 -0.0523841505826586 0.958222602779823 NA NA
"MTCO1P35" 0 NA NA NA NA NA NA
"MTCO1P38" 0 NA NA NA NA NA NA
"MTCO1P39" 0 NA NA NA NA NA NA
"MTCO1P4" 0 NA NA NA NA NA NA
"MTCO1P40" 0 NA NA NA NA NA NA
"MTCO1P42" 0 NA NA NA NA NA NA
"MTCO1P43" 0.20988964666923 -1.06556856597933 8.1030458414646 -0.131502226055127 0.895378025730277 NA NA
"MTCO1P44" 0 NA NA NA NA NA NA
"MTCO1P45" 0 NA NA NA NA NA NA
"MTCO1P46" 0.0239567194308894 0 8.10304584153618 0 1 NA NA
"MTCO1P47" 0 NA NA NA NA NA NA
"MTCO1P48" 0 NA NA NA NA NA NA
"MTCO1P49" 0.0754253718607659 -0.42448881262355 8.10304584152532 -0.0523863274286554 0.95822086828955 NA NA
"MTCO1P5" 0.0187630813613067 0 8.10304584153815 0 1 NA NA
"MTCO1P51" 0 NA NA NA NA NA NA
"MTCO1P52" 0 NA NA NA NA NA NA
"MTCO1P53" 0 NA NA NA NA NA NA
"MTCO1P54" 0 NA NA NA NA NA NA
"MTCO1P55" 0 NA NA NA NA NA NA
"MTCO1P56" 0 NA NA NA NA NA NA
"MTCO1P57" 0 NA NA NA NA NA NA
"MTCO1P58" 0 NA NA NA NA NA NA
"MTCO1P6" 0 NA NA NA NA NA NA
"MTCO1P7" 0 NA NA NA NA NA NA
"MTCO1P8" 0 NA NA NA NA NA NA
"MTCO1P9" 0 NA NA NA NA NA NA
"MTCO2P1" 0 NA NA NA NA NA NA
"MTCO2P10" 0 NA NA NA NA NA NA
"MTCO2P11" 0.0722793516915211 0.537265999265906 8.10304584152265 0.066304203354346 0.947135636798439 NA NA
"MTCO2P12" 0.312733710568725 -0.424514587819815 3.82462317414941 -0.110995140825665 0.91162019998281 NA NA
"MTCO2P15" 0 NA NA NA NA NA NA
"MTCO2P16" 0 NA NA NA NA NA NA
"MTCO2P17" 0.0299480465426467 0 8.1030458415403 0 1 NA NA
"MTCO2P18" 0.0506743418629252 -0.424445054784029 8.10304584152561 -0.0523809272568691 0.958225171095646 NA NA
"MTCO2P19" 0.109571365710309 0.216740779643758 8.10304584152221 0.0267480628744712 0.978660678199247 NA NA
"MTCO2P2" 0 NA NA NA NA NA NA
"MTCO2P20" 0 NA NA NA NA NA NA
"MTCO2P21" 0 NA NA NA NA NA NA
"MTCO2P22" 0.0733140304930132 -0.424482757366764 8.1030458415138 -0.0523855801471639 0.958221463716342 NA NA
"MTCO2P23" 0.0110535018371743 0 8.103045841537 0 1 NA NA
"MTCO2P24" 0 NA NA NA NA NA NA
"MTCO2P25" 0 NA NA NA NA NA NA
"MTCO2P27" 0 NA NA NA NA NA NA
"MTCO2P29" 0 NA NA NA NA NA NA
"MTCO2P3" 0 NA NA NA NA NA NA
"MTCO2P30" 0 NA NA NA NA NA NA
"MTCO2P31" 0 NA NA NA NA NA NA
"MTCO2P32" 0 NA NA NA NA NA NA
"MTCO2P33" 0 NA NA NA NA NA NA
"MTCO2P34" 0 NA NA NA NA NA NA
"MTCO2P4" 0.0217412484744664 0.857780504776958 8.10304584153335 0.105859021601517 0.915694207344089 NA NA
"MTCO2P5" 0 NA NA NA NA NA NA
"MTCO2P6" 0.0146475471832474 0 8.1030458415403 0 1 NA NA
"MTCO2P7" 0 NA NA NA NA NA NA
"MTCO2P8" 0 NA NA NA NA NA NA
"MTCO2P9" 0.0082374088221482 0 8.1030458415403 0 1 NA NA
"MTCO3P1" 0.010399839673666 0 8.1030458415403 0 1 NA NA
"MTCO3P10" 0 NA NA NA NA NA NA
"MTCO3P11" 0.0144143174891462 0.857796325386734 8.1030458415403 0.105860974028956 0.915692658236654 NA NA
"MTCO3P12" 2.11886904629752 0.27529308671711 0.765385877730213 0.359678816564403 0.719087335232084 NA NA
"MTCO3P13" 0 NA NA NA NA NA NA
"MTCO3P15" 0 NA NA NA NA NA NA
"MTCO3P16" 0 NA NA NA NA NA NA
"MTCO3P17" 0 NA NA NA NA NA NA
"MTCO3P18" 0 NA NA NA NA NA NA
"MTCO3P19" 0 NA NA NA NA NA NA
"MTCO3P2" 0.0253520815544472 -0.424424229275147 8.1030458415403 -0.0523783571727232 0.958227218914952 NA NA
"MTCO3P20" 0 NA NA NA NA NA NA
"MTCO3P21" 0 NA NA NA NA NA NA
"MTCO3P22" 0 NA NA NA NA NA NA
"MTCO3P23" 0 NA NA NA NA NA NA
"MTCO3P24" 0 NA NA NA NA NA NA
"MTCO3P27" 0 NA NA NA NA NA NA
"MTCO3P28" 0 NA NA NA NA NA NA
"MTCO3P29" 0 NA NA NA NA NA NA
"MTCO3P30" 0 NA NA NA NA NA NA
"MTCO3P31" 0.0136372806150015 -0.424409816550477 8.1030458415403 -0.0523765784928351 0.958228636150818 NA NA
"MTCO3P35" 0.0123199367350616 0 8.1030458415403 0 1 NA NA
"MTCO3P38" 0 NA NA NA NA NA NA
"MTCO3P39" 0.0482542977518868 -0.424469146226342 8.10304584153923 -0.0523839003909314 0.958222802130234 NA NA
"MTCO3P4" 0.00936076753541151 0 8.1030458415391 0 1 NA NA
"MTCO3P40" 0 NA NA NA NA NA NA
"MTCO3P41" 0.012093223816089 0.857796325386733 8.1030458415403 0.105860974028955 0.915692658236654 NA NA
"MTCO3P42" 0.0267116881996859 0 8.1030458415287 0 1 NA NA
"MTCO3P43" 0 NA NA NA NA NA NA
"MTCO3P44" 0 NA NA NA NA NA NA
"MTCO3P45" 0 NA NA NA NA NA NA
"MTCO3P46" 0 NA NA NA NA NA NA
"MTCO3P47" 0 NA NA NA NA NA NA
"MTCO3P5" 0 NA NA NA NA NA NA
"MTCO3P7" 0 NA NA NA NA NA NA
"MTCO3P8" 0.013068165174519 0 8.1030458415403 0 1 NA NA
"MTCO3P9" 0 NA NA NA NA NA NA
"MTCP1" 1.54946961941559 0.343332484037262 0.738018681197295 0.465208392123991 0.641782229509303 NA NA
"MTCYBP1" 0.0595805474857504 0 8.10304584153507 0 1 NA NA
"MTCYBP10" 0 NA NA NA NA NA NA
"MTCYBP11" 0 NA NA NA NA NA NA
"MTCYBP12" 0 NA NA NA NA NA NA
"MTCYBP13" 0.0299586546476058 0 8.10304584153915 0 1 NA NA
"MTCYBP14" 0 NA NA NA NA NA NA
"MTCYBP15" 0.0112725434963834 0 8.1030458415347 0 1 NA NA
"MTCYBP16" 0.0274453342452033 0 8.10304584152422 0 1 NA NA
"MTCYBP17" 0 NA NA NA NA NA NA
"MTCYBP18" 0.012284013421823 0 8.1030458415403 0 1 NA NA
"MTCYBP19" 0 NA NA NA NA NA NA
"MTCYBP2" 0 NA NA NA NA NA NA
"MTCYBP20" 0.0724914785775444 0 8.10304584152765 0 1 NA NA
"MTCYBP21" 0.023108499363849 -0.424426987048475 8.1030458415334 -0.0523786975106336 0.958226947736833 NA NA
"MTCYBP22" 0 NA NA NA NA NA NA
"MTCYBP23" 0.0172401525216537 -0.424424229275147 8.1030458415403 -0.0523783571727231 0.958227218914952 NA NA
"MTCYBP24" 0.0111582819844231 0 8.1030458415403 0 1 NA NA
"MTCYBP27" 0 NA NA NA NA NA NA
"MTCYBP28" 0 NA NA NA NA NA NA
"MTCYBP29" 0 NA NA NA NA NA NA
"MTCYBP3" 0 NA NA NA NA NA NA
"MTCYBP31" 0 NA NA NA NA NA NA
"MTCYBP32" 0.0221792147159882 0.53732508977776 8.1030458415403 0.0663114957369685 0.947129831096028 NA NA
"MTCYBP33" 0.0153891473570691 0 8.1030458415403 0 1 NA NA
"MTCYBP34" 0 NA NA NA NA NA NA
"MTCYBP35" 0 NA NA NA NA NA NA
"MTCYBP36" 0 NA NA NA NA NA NA
"MTCYBP37" 0 NA NA NA NA NA NA
"MTCYBP38" 0.0203596676926273 0 8.1030458415403 0 1 NA NA
"MTCYBP39" 0 NA NA NA NA NA NA
"MTCYBP4" 0 NA NA NA NA NA NA
"MTCYBP40" 0.012284013421823 0 8.1030458415403 0 1 NA NA
"MTCYBP41" 0.0660472987559855 0 8.10304584153714 0 1 NA NA
"MTCYBP42" 0 NA NA NA NA NA NA
"MTCYBP43" 0 NA NA NA NA NA NA
"MTCYBP44" 0 NA NA NA NA NA NA
"MTCYBP45" 0 NA NA NA NA NA NA
"MTCYBP5" 0 NA NA NA NA NA NA
"MTCYBP6" 0 NA NA NA NA NA NA
"MTCYBP7" 0 NA NA NA NA NA NA
"MTCYBP8" 0 NA NA NA NA NA NA
"MTCYBP9" 0 NA NA NA NA NA NA
"MTDHP1" 0.0101711875132875 0 8.10304584154004 0 1 NA NA
"MTDHP2" 0 NA NA NA NA NA NA
"MTDHP3" 0 NA NA NA NA NA NA
"MTDHP4" 0 NA NA NA NA NA NA
"MTDHP5" 0 NA NA NA NA NA NA
"MTERF1P1" 0.0117105097379052 -0.424409816550477 8.1030458415403 -0.0523765784928351 0.958228636150818 NA NA
"MTFR1P1" 0 NA NA NA NA NA NA
"MTFR2P1" 0.141344564431955 -1.06547970814675 8.10304584147474 -0.131491260075709 0.895386699995751 NA NA
"MTFR2P2" 0.011933676072528 0 8.10304584153628 0 1 NA NA
"MTHFD1P1" 0.184717302034395 0 8.10304584142245 0 1 NA NA
"MTHFD2P1" 0.0109135640315278 -0.424407757531855 8.1030458415403 -0.0523763243885561 0.958228838618794 NA NA
"MTHFD2P2" 0 NA NA NA NA NA NA
"MTHFD2P3" 0.012284013421823 0 8.1030458415403 0 1 NA NA
"MTHFD2P4" 0.0102248976740533 0 8.1030458415403 0 1 NA NA
"MTHFD2P5" 0 NA NA NA NA NA NA
"MTHFD2P6" 0 NA NA NA NA NA NA
"MTHFD2P7" 0 NA NA NA NA NA NA
"MTIF2P1" 0.177360283247219 -1.35563127454952 8.10235876789557 -0.167313163164412 0.867123647422436 NA NA
"MTL3P" 0.0178689841460039 -0.424409816550477 8.1030458415403 -0.0523765784928351 0.958228636150818 NA NA
"MTMR11" 7.27943384861707 0.0264716060128569 0.38123794876203 0.0694359155451772 0.944642641424512 NA NA
"MTMR12P1" 0 NA NA NA NA NA NA
"MTMR7" 0.700450241562485 0.466661159946743 1.40773421575971 0.331498058882445 0.740268306968722 NA NA
"MTMR8" 2.11837036196026 -1.11625548421445 1.01780331708348 -1.0967300513552 0.272759415622189 NA NA
"MTMR9LP" 0 NA NA NA NA NA NA
"MTND1P1" 0 NA NA NA NA NA NA
"MTND1P10" 0 NA NA NA NA NA NA
"MTND1P11" 0.0411026838029452 -0.424441228166199 8.10304584151946 -0.0523804550125326 0.958225547375551 NA NA
"MTND1P12" 0 NA NA NA NA NA NA
"MTND1P14" 0 NA NA NA NA NA NA
"MTND1P15" 0.0111582819844231 0 8.1030458415403 0 1 NA NA
"MTND1P16" 0.0139298105332532 -0.424409816550477 8.1030458415403 -0.0523765784928351 0.958228636150818 NA NA
"MTND1P17" 0 NA NA NA NA NA NA
"MTND1P18" 0 NA NA NA NA NA NA
"MTND1P19" 0 NA NA NA NA NA NA
"MTND1P2" 0.013068165174519 0 8.1030458415403 0 1 NA NA
"MTND1P20" 0 NA NA NA NA NA NA
"MTND1P21" 0 NA NA NA NA NA NA
"MTND1P22" 0.00992447624296523 0 8.1030458415403 0 1 NA NA
"MTND1P24" 0 NA NA NA NA NA NA
"MTND1P26" 0.0101711875132875 0 8.10304584154004 0 1 NA NA
"MTND1P27" 0 NA NA NA NA NA NA
"MTND1P28" 0.0658732835794199 -0.424474078349599 8.10304584153252 -0.0523845090662005 0.958222317143518 NA NA
"MTND1P29" 0 NA NA NA NA NA NA
"MTND1P3" 0.0153891473570691 0 8.1030458415403 0 1 NA NA
"MTND1P30" 0 NA NA NA NA NA NA
"MTND1P31" 0 NA NA NA NA NA NA
"MTND1P32" 0.090798676385917 -0.424515315637993 8.10304584152789 -0.0523895981758321 0.958218262189549 NA NA
"MTND1P33" 0 NA NA NA NA NA NA
"MTND1P34" 0 NA NA NA NA NA NA
"MTND1P35" 0 NA NA NA NA NA NA
"MTND1P36" 0 NA NA NA NA NA NA
"MTND1P37" 0 NA NA NA NA NA NA
"MTND1P4" 0 NA NA NA NA NA NA
"MTND1P5" 0 NA NA NA NA NA NA
"MTND1P6" 0.0294726439238129 0 8.10304584153815 0 1 NA NA
"MTND1P7" 0.0117105097379052 -0.424409816550477 8.1030458415403 -0.0523765784928351 0.958228636150818 NA NA
"MTND1P8" 0 NA NA NA NA NA NA
"MTND1P9" 0.0760889908601471 0.216804438938907 8.1030458415403 0.0267559190924797 0.978654412086824 NA NA
"MTND2P11" 0 NA NA NA NA NA NA
"MTND2P12" 0.285641338909665 -0.136796914616762 3.12308611350493 -0.0438018388366625 0.965062361313097 NA NA
"MTND2P13" 0.0082374088221482 0 8.1030458415403 0 1 NA NA
"MTND2P14" 0 NA NA NA NA NA NA
"MTND2P15" 0 NA NA NA NA NA NA
"MTND2P16" 0 NA NA NA NA NA NA
"MTND2P17" 0 NA NA NA NA NA NA
"MTND2P18" 0.0350157650409104 -0.424439156464053 8.10304584153894 -0.052380199342849 0.958225751090785 NA NA
"MTND2P19" 0 NA NA NA NA NA NA
"MTND2P2" 0.164896825464374 -0.424576450695661 8.1030458414808 -0.0523971428770877 0.958212250645606 NA NA
"MTND2P20" 0.0146733036938778 0 8.1030458415346 0 1 NA NA
"MTND2P21" 0 NA NA NA NA NA NA
"MTND2P22" 0.0224693953599642 0 8.1030458415403 0 1 NA NA
"MTND2P23" 0.013068165174519 0 8.1030458415403 0 1 NA NA
"MTND2P24" 0.0113111133755411 0 8.1030458415403 0 1 NA NA
"MTND2P25" 0 NA NA NA NA NA NA
"MTND2P26" 0 NA NA NA NA NA NA
"MTND2P28" 4.23188935027945 -0.257763155169216 0.67178049432572 -0.383701458060253 0.701199731815551 NA NA
"MTND2P29" 0.00981666663675529 0 8.1030458415403 0 1 NA NA
"MTND2P3" 0 NA NA NA NA NA NA
"MTND2P30" 0 NA NA NA NA NA NA
"MTND2P31" 0 NA NA NA NA NA NA
"MTND2P32" 0.281513226382993 -1.43870660603278 3.38176966850201 -0.42543009934502 0.670523167975353 NA NA
"MTND2P33" 0 NA NA NA NA NA NA
"MTND2P38" 0 NA NA NA NA NA NA
"MTND2P39" 0 NA NA NA NA NA NA
"MTND2P4" 0.0893727901142489 0.216779130101951 8.10304584152371 0.0267527957192437 0.978656903286352 NA NA
"MTND2P40" 0.147913282717062 1.11635728040269 8.08146724596727 0.138137945304396 0.890131397216476 NA NA
"MTND2P41" 0.109940509688518 0 8.10304584150322 0 1 NA NA
"MTND2P5" 0 NA NA NA NA NA NA
"MTND2P6" 0.0101711875132875 0 8.10304584154004 0 1 NA NA
"MTND2P7" 0 NA NA NA NA NA NA
"MTND2P8" 0 NA NA NA NA NA NA
"MTND2P9" 0.0412469996922212 0.857770673186211 8.10304584153132 0.105857808281152 0.915695170024635 NA NA
"MTND3P1" 0 NA NA NA NA NA NA
"MTND3P10" 0 NA NA NA NA NA NA
"MTND3P12" 0 NA NA NA NA NA NA
"MTND3P13" 0 NA NA NA NA NA NA
"MTND3P15" 0 NA NA NA NA NA NA
"MTND3P16" 0 NA NA NA NA NA NA
"MTND3P17" 0 NA NA NA NA NA NA
"MTND3P18" 0 NA NA NA NA NA NA
"MTND3P19" 0.0126043354413591 -0.424407757531852 8.1030458415403 -0.0523763243885557 0.958228838618794 NA NA
"MTND3P2" 0 NA NA NA NA NA NA
"MTND3P20" 0 NA NA NA NA NA NA
"MTND3P21" 0 NA NA NA NA NA NA
"MTND3P22" 0 NA NA NA NA NA NA
"MTND3P23" 0 NA NA NA NA NA NA
"MTND3P24" 0 NA NA NA NA NA NA
"MTND3P25" 0 NA NA NA NA NA NA
"MTND3P3" 0 NA NA NA NA NA NA
"MTND3P4" 0 NA NA NA NA NA NA
"MTND3P5" 0 NA NA NA NA NA NA
"MTND3P6" 0.0200482071997578 0 8.1030458415403 0 1 NA NA
"MTND3P7" 0 NA NA NA NA NA NA
"MTND3P8" 0 NA NA NA NA NA NA
"MTND3P9" 0 NA NA NA NA NA NA
"MTND4LP1" 0 NA NA NA NA NA NA
"MTND4LP10" 0 NA NA NA NA NA NA
"MTND4LP11" 0 NA NA NA NA NA NA
"MTND4LP12" 0 NA NA NA NA NA NA
"MTND4LP13" 0 NA NA NA NA NA NA
"MTND4LP14" 0 NA NA NA NA NA NA
"MTND4LP16" 0 NA NA NA NA NA NA
"MTND4LP17" 0 NA NA NA NA NA NA
"MTND4LP18" 0 NA NA NA NA NA NA
"MTND4LP19" 0 NA NA NA NA NA NA
"MTND4LP2" 0 NA NA NA NA NA NA
"MTND4LP20" 0 NA NA NA NA NA NA
"MTND4LP21" 0 NA NA NA NA NA NA
"MTND4LP22" 0 NA NA NA NA NA NA
"MTND4LP24" 0 NA NA NA NA NA NA
"MTND4LP25" 0 NA NA NA NA NA NA
"MTND4LP26" 0 NA NA NA NA NA NA
"MTND4LP3" 0 NA NA NA NA NA NA
"MTND4LP30" 0 NA NA NA NA NA NA
"MTND4LP31" 0 NA NA NA NA NA NA
"MTND4LP32" 0 NA NA NA NA NA NA
"MTND4LP5" 0.0101711875132875 0 8.10304584154004 0 1 NA NA
"MTND4LP7" 0 NA NA NA NA NA NA
"MTND4LP9" 0 NA NA NA NA NA NA
"MTND4P1" 0.14962978062771 0 8.10304584148384 0 1 NA NA
"MTND4P10" 0 NA NA NA NA NA NA
"MTND4P11" 0 NA NA NA NA NA NA
"MTND4P12" 0.505441239366072 -1.0120413644225 1.97828180290815 -0.511575935710856 0.608947830859089 NA NA
"MTND4P13" 0 NA NA NA NA NA NA
"MTND4P14" 0.0306057396288875 0 8.10304584153618 0 1 NA NA
"MTND4P15" 0 NA NA NA NA NA NA
"MTND4P16" 0 NA NA NA NA NA NA
"MTND4P17" 0 NA NA NA NA NA NA
"MTND4P18" 0 NA NA NA NA NA NA
"MTND4P19" 0 NA NA NA NA NA NA
"MTND4P2" 0.0248187346965349 0 8.10304584152645 0 1 NA NA
"MTND4P20" 0 NA NA NA NA NA NA
"MTND4P21" 0 NA NA NA NA NA NA
"MTND4P22" 0 NA NA NA NA NA NA
"MTND4P23" 0 NA NA NA NA NA NA
"MTND4P24" 0 NA NA NA NA NA NA
"MTND4P25" 0.0265341459746123 -0.744881052159449 8.1030458415403 -0.091926056784822 0.926756788789852 NA NA
"MTND4P26" 0 NA NA NA NA NA NA
"MTND4P27" 0 NA NA NA NA NA NA
"MTND4P28" 0 NA NA NA NA NA NA
"MTND4P29" 0.0426621694352957 -0.424440701018439 8.1030458415403 -0.0523803899568903 0.958225599211283 NA NA
"MTND4P3" 0 NA NA NA NA NA NA
"MTND4P30" 0 NA NA NA NA NA NA
"MTND4P31" 0 NA NA NA NA NA NA
"MTND4P32" 0.0177798504306693 0 8.10304584152341 0 1 NA NA
"MTND4P33" 0 NA NA NA NA NA NA
"MTND4P34" 0 NA NA NA NA NA NA
"MTND4P35" 0.0117105097379052 -0.424409816550477 8.1030458415403 -0.0523765784928351 0.958228636150818 NA NA
"MTND4P4" 0 NA NA NA NA NA NA
"MTND4P5" 0 NA NA NA NA NA NA
"MTND4P6" 0 NA NA NA NA NA NA
"MTND4P7" 0 NA NA NA NA NA NA
"MTND4P8" 0 NA NA NA NA NA NA
"MTND4P9" 0 NA NA NA NA NA NA
"MTND5P1" 0 NA NA NA NA NA NA
"MTND5P10" 0.032931264090582 0.537310677053087 8.1030458415403 0.0663097170570801 0.947131247160538 NA NA
"MTND5P11" 0.0534919428403953 0 8.10304584153732 0 1 NA NA
"MTND5P12" 0 NA NA NA NA NA NA
"MTND5P13" 0 NA NA NA NA NA NA
"MTND5P14" 0 NA NA NA NA NA NA
"MTND5P15" 0 NA NA NA NA NA NA
"MTND5P16" 0 NA NA NA NA NA NA
"MTND5P17" 0.00881101099143422 0 8.1030458415403 0 1 NA NA
"MTND5P18" 0.0320330041100654 -0.424424229275144 8.1030458415403 -0.0523783571727228 0.958227218914953 NA NA
"MTND5P19" 0 NA NA NA NA NA NA
"MTND5P2" 0.0624429828516871 0 8.10304584152819 0 1 NA NA
"MTND5P20" 0 NA NA NA NA NA NA
"MTND5P21" 0 NA NA NA NA NA NA
"MTND5P22" 0 NA NA NA NA NA NA
"MTND5P23" 0.0362463745020994 -0.424437039753422 8.10304584153117 -0.0523799381188271 0.958225959231668 NA NA
"MTND5P24" 0 NA NA NA NA NA NA
"MTND5P25" 0.127641065342671 -0.424540485353883 8.10304584150504 -0.0523927043802864 0.958215787196026 NA NA
"MTND5P26" 0.184942220399498 -0.588841438986325 8.09866661154915 -0.0727084429116521 0.942038129862653 NA NA
"MTND5P27" 0 NA NA NA NA NA NA
"MTND5P28" 0 NA NA NA NA NA NA
"MTND5P29" 0 NA NA NA NA NA NA
"MTND5P3" 0 NA NA NA NA NA NA
"MTND5P30" 0.0330868271370013 0 8.10304584152139 0 1 NA NA
"MTND5P31" 0.013068165174519 0 8.1030458415403 0 1 NA NA
"MTND5P32" 0.013068165174519 0 8.1030458415403 0 1 NA NA
"MTND5P33" 0.0521024841600609 -0.744911512192533 8.1030458415391 -0.0919298158692193 0.926753802120937 NA NA
"MTND5P34" 0 NA NA NA NA NA NA
"MTND5P35" 0.0539699680160814 -0.744916054664657 8.1030458415403 -0.0919303764574355 0.9267533567223 NA NA
"MTND5P4" 0 NA NA NA NA NA NA
"MTND5P40" 0 NA NA NA NA NA NA
"MTND5P41" 0 NA NA NA NA NA NA
"MTND5P42" 0 NA NA NA NA NA NA
"MTND5P5" 0 NA NA NA NA NA NA
"MTND5P6" 0.0685406760298796 -0.744932454175263 8.10304584153554 -0.0919324003273931 0.926751748717017 NA NA
"MTND5P7" 0.0146733036938778 0 8.1030458415346 0 1 NA NA
"MTND5P8" 0 NA NA NA NA NA NA
"MTND5P9" 0.0910088878100659 -1.07847859320761 8.10279106371505 -0.133099642422858 0.894114577936539 NA NA
"MTND6P1" 0 NA NA NA NA NA NA
"MTND6P10" 0.0120561868881342 0 8.1030458415403 0 1 NA NA
"MTND6P11" 0 NA NA NA NA NA NA
"MTND6P12" 0 NA NA NA NA NA NA
"MTND6P13" 0 NA NA NA NA NA NA
"MTND6P14" 0 NA NA NA NA NA NA
"MTND6P15" 0 NA NA NA NA NA NA
"MTND6P16" 0 NA NA NA NA NA NA
"MTND6P17" 0 NA NA NA NA NA NA
"MTND6P18" 0 NA NA NA NA NA NA
"MTND6P19" 0 NA NA NA NA NA NA
"MTND6P2" 0 NA NA NA NA NA NA
"MTND6P20" 0 NA NA NA NA NA NA
"MTND6P21" 0 NA NA NA NA NA NA
"MTND6P22" 0 NA NA NA NA NA NA
"MTND6P24" 0 NA NA NA NA NA NA
"MTND6P25" 0 NA NA NA NA NA NA
"MTND6P29" 0.0110535018371743 0 8.103045841537 0 1 NA NA
"MTND6P3" 0 NA NA NA NA NA NA
"MTND6P32" 0.010399839673666 0 8.1030458415403 0 1 NA NA
"MTND6P33" 0 NA NA NA NA NA NA
"MTND6P35" 0 NA NA NA NA NA NA
"MTND6P4" 0.0082374088221482 0 8.1030458415403 0 1 NA NA
"MTND6P5" 0.0146733036938778 0 8.1030458415346 0 1 NA NA
"MTND6P6" 0.022442237466684 -0.424426288293768 8.1030458415403 -0.0523786112770022 0.958227016446998 NA NA
"MTND6P7" 0 NA NA NA NA NA NA
"MTND6P8" 0 NA NA NA NA NA NA
"MTND6P9" 0 NA NA NA NA NA NA
"MTNR1A" 1.84014805746512 -0.401773525825631 0.694565407148587 -0.57845311858395 0.562958240253393 NA NA
"MTNR1B" 0 NA NA NA NA NA NA
"MTOR-AS1" 0.0152553158790369 0 8.1030458415403 0 1 NA NA
"MTRES1P1" 0.0637517708296934 -0.424476382125466 8.10304584153723 -0.0523847933760348 0.958222090608128 NA NA
"MTRF1LP1" 0 NA NA NA NA NA NA
"MTRF1LP2" 0 NA NA NA NA NA NA
"MTTP" 1.86206966481723 -0.810247397180888 1.01158522257414 -0.80096800457314 0.423150168862941 NA NA
"MTUS1" 4.93713953050076 0.215587574290406 0.443352356664988 0.486266895956328 0.626777947015275 NA NA
"MTUS1-DT" 0 NA NA NA NA NA NA
"MTUS2" 0.635817231346304 -1.01866743538198 1.57126563804416 -0.648310133383916 0.516784381220621 NA NA
"MTUS2-AS1" 0.229617098016907 -1.07647936740015 6.3199351592631 -0.170330761356366 0.864750020658566 NA NA
"MTUS2-AS2" 0 NA NA NA NA NA NA
"MTX1P1" 0 NA NA NA NA NA NA
"MUC1" 5.93427588485988 0.390336094707156 0.392193602532169 0.99526379876413 0.31960797972265 NA NA
"MUC12" 9.07409984666594 0.148057352667357 0.339414602922908 0.436213855833967 0.662681575886797 NA NA
"MUC12-AS1" 3.74089537116041 -0.979301183751603 0.671230304777995 -1.45896449665737 0.144574879687817 NA NA
"MUC13" 0.149852025471049 0.857725940160785 8.10304584150816 0.105852287761603 0.915699550152771 NA NA
"MUC15" 0.0238393403925532 0 8.10304584153923 0 1 NA NA
"MUC16" 0.0761129964365624 -0.744947609271975 8.10304584151588 -0.091934270623923 0.926750262729168 NA NA
"MUC17" 0.257957084836767 -0.103849814755991 4.40927190170324 -0.0235525994021541 0.981209481847811 NA NA
"MUC19" 1.57624100260163 0.225407556946197 0.891785815707297 0.25275974676433 0.800453875239766 NA NA
"MUC2" 0.0303428958360168 0 8.1030458415403 0 1 NA NA
"MUC20" 1.33166851972794 -1.96445622471985 1.3652994714247 -1.43884639658574 0.150194047631332 NA NA
"MUC20P1" 0.0349347183462889 0 8.1030458415403 0 1 NA NA
"MUC21" 0 NA NA NA NA NA NA
"MUC22" 0.0145588991855777 0 8.1030458415403 0 1 NA NA
"MUC3A" 0.062732413800078 1.94163599383348 8.07496444391836 0.240451336636636 0.809980384407097 NA NA
"MUC4" 0.136180180641848 0 8.10304584148002 0 1 NA NA
"MUC5AC" 0.0376137881942671 0 8.10304584153652 0 1 NA NA
"MUC5B" 0 NA NA NA NA NA NA
"MUC5B-AS1" 0 NA NA NA NA NA NA
"MUC6" 0.0117105097379052 -0.424409816550477 8.1030458415403 -0.0523765784928351 0.958228636150818 NA NA
"MUC7" 0.0127985154158495 0 8.1030458415403 0 1 NA NA
"MUCL1" 0.0413471970873604 0 8.10304584153714 0 1 NA NA
"MUCL3" 0.742205631299146 0.269689907371091 1.23982122341665 0.217523222120597 0.827800611587461 NA NA
"MUPP" 0 NA NA NA NA NA NA
"MUSK" 0.0339293177618242 0 8.10304584153826 0 1 NA NA
"MUSTN1" 0 NA NA NA NA NA NA
"MVP-DT" 0.298185950964881 1.41561265215447 4.23896679115211 0.333952286465004 0.738415563521009 NA NA
"MX1" 5.24976772368414 -0.430237204381882 0.49735203735069 -0.865055679018995 0.387008229291237 NA NA
"MX2" 1.03968502976521 -2.02469796140343 1.5601360416926 -1.29777013497286 0.194366334992375 NA NA
"MXRA5Y" 0.013355844099843 0 8.1030458415403 0 1 NA NA
"MXRA7P1" 0.0102248976740533 0 8.1030458415403 0 1 NA NA
"MYADM-AS1" 0.0222246774070689 -0.424424229275147 8.1030458415403 -0.0523783571727232 0.958227218914952 NA NA
"MYADM-AS2" 0 NA NA NA NA NA NA
"MYADML" 0.00843519566997121 -0.424407757531855 8.1030458415403 -0.0523763243885561 0.958228838618794 NA NA
"MYADML2" 0.0206718809109526 0 8.1030458415395 0 1 NA NA
"MYB" 2.72167309508296 -1.59947122570199 0.745330187066812 -2.14599013089297 0.0318737660874378 NA NA
"MYB-AS1" 0 NA NA NA NA NA NA
"MYBPC1" 0.143846060108383 0.537182275530986 8.10304584146833 0.0662938709765024 0.947143862744486 NA NA
"MYBPC2" 0.268454541311611 -1.06562568526404 4.79665859192666 -0.222160002602147 0.82418932938061 NA NA
"MYBPC3" 0.0536376526896448 -0.744915140181234 8.10304584153724 -0.0919302636007197 0.926753446389234 NA NA
"MYBPH" 0.00894641472455145 0 8.10304584153714 0 1 NA NA
"MYBPHL" 0.526910524960154 0.190334427371459 1.90167283169039 0.100087893248321 0.920274546855032 NA NA
"MYCBP2-AS1" 0.0613749399607673 0 8.10304584150027 0 1 NA NA
"MYCBP2-AS2" 0.0244899703306331 0 8.10304584153473 0 1 NA NA
"MYCBPAP" 0.242576209940981 -1.05551858654606 6.97152351337375 -0.15140429269459 0.879656803419522 NA NA
"MYCL-AS1" 0.328164430175879 -0.89315264523831 3.78370179846301 -0.236052599494262 0.813391854713971 NA NA
"MYCLP1" 0 NA NA NA NA NA NA
"MYCLP2" 0 NA NA NA NA NA NA
"MYCNOS" 1.39088510009036 -1.75778717386018 1.20807624984156 -1.4550299901109 0.145660959120037 NA NA
"MYCNUT" 0 NA NA NA NA NA NA
"MYCT1" 0.0120561868881342 0 8.1030458415403 0 1 NA NA
"MYEOV" 0.182044774695562 0.906868708111344 7.0282498804241 0.129031938752955 0.897332376598472 NA NA
"MYF5" 0 NA NA NA NA NA NA
"MYF6" 0.247817384407963 -1.59422566620896 5.51717659746639 -0.288956794847034 0.772614440533755 NA NA
"MYG1" 1.7412863825883 0.55725556010361 0.894303430143593 0.623116876577489 0.533207720182469 NA NA
"MYG1-AS1" 0.89821545175089 -1.21099916957339 1.44706020195486 -0.836868547650902 0.402666461443531 NA NA
"MYG1P1" 0.0101711875132875 0 8.10304584154004 0 1 NA NA
"MYH1" 0.0472769051839171 0 8.10304584152406 0 1 NA NA
"MYH11" 1.1118018761902 1.64447762025553 0.94042298924474 1.74865740104484 0.0803502577092908 NA NA
"MYH13" 0.0202575281000926 0 8.10304584153525 0 1 NA NA
"MYH14" 4.92111124104471 -0.194402946621794 0.512908425697241 -0.379020770340291 0.704672440066705 NA NA
"MYH15" 2.75403502594555 -0.930468326937054 0.765991865500921 -1.21472350927457 0.224471562946295 NA NA
"MYH16" 0.0317987946792571 -0.744883111178074 8.1030458415403 -0.0919263108891014 0.926756586898807 NA NA
"MYH2" 0.641871917972897 0.505197439770203 1.56678156780103 0.32244280259133 0.747117262473019 NA NA
"MYH3" 4.24721554658773 -0.144515325061225 0.467161964382684 -0.309347370032983 0.757057300754787 NA NA
"MYH4" 0.048787762803869 0 8.10304584150304 0 1 NA NA
"MYH6" 0.0101711875132875 0 8.10304584154004 0 1 NA NA
"MYH7" 1.5106847645537 -0.106891432297343 1.07129120435151 -0.0997781292921632 0.920520471683947 NA NA
"MYH7B" 0.777228509657527 1.22540998668036 1.10081624048122 1.1131830560064 0.265629818269977 NA NA
"MYH8" 0.0318166621417518 0.857763558566936 8.10304584153973 0.105856930263145 0.915695866667478 NA NA
"MYH9-DT" 0.0144143174891462 0.857796325386734 8.1030458415403 0.105860974028956 0.915692658236654 NA NA
"MYHAS" 0.0450388962746635 -0.424455019388259 8.10304584154004 -0.0523821569924117 0.958224191253823 NA NA
"MYL1" 0.133620013161347 0.537198436399897 8.10304584151994 0.0662958653951205 0.947142274921748 NA NA
"MYL10" 0.00881101099143422 0 8.1030458415403 0 1 NA NA
"MYL11" 3.26437998200197 0.669633305212087 0.569336199614704 1.17616498944781 0.239528951887349 NA NA
"MYL12-AS1" 0.306797452494875 -0.745081740402165 4.22033686997477 -0.176545561019782 0.859865358233873 NA NA
"MYL12AP1" 0.0593347337472761 0 8.1030458415403 0 1 NA NA
"MYL12BP1" 0.518738755522384 1.93605071579837 1.53608559048591 1.26037945267486 0.207532510322945 NA NA
"MYL12BP2" 0.00936076753541151 0 8.1030458415391 0 1 NA NA
"MYL12BP3" 0.038157604425838 0 8.10304584153757 0 1 NA NA
"MYL2" 0.111240929698178 1.61651003647083 8.08471580723982 0.199946426691122 0.841522480248299 NA NA
"MYL3" 0.623959583707938 0.466334953385073 1.62979584234202 0.286130901349551 0.774777864652583 NA NA
"MYL4" 7.17165211057216 0.0123727656714287 0.38002322463355 0.0325579198044002 0.974027127156658 NA NA
"MYL5" 8.36609333192874 0.164889244446915 0.35024291162995 0.470785386289643 0.637794001428052 NA NA
"MYL6B-AS1" 0.0112119951205771 0 8.1030458415403 0 1 NA NA
"MYL6BP1" 0 NA NA NA NA NA NA
"MYL6P1" 0 NA NA NA NA NA NA
"MYL6P2" 0.0312235217550363 0 8.10304584154008 0 1 NA NA
"MYL6P3" 0 NA NA NA NA NA NA
"MYL6P4" 0.0442478712368168 -0.424456189253187 8.10304584153714 -0.0523823013659106 0.958224076218368 NA NA
"MYL6P5" 0 NA NA NA NA NA NA
"MYL7" 0.135791021393323 -0.394327179168108 8.10235263830933 -0.048668232150704 0.961183692933508 NA NA
"MYLK-AS2" 0 NA NA NA NA NA NA
"MYLK2" 1.46910282148652 -0.215799847383262 0.930987008817048 -0.231796840707226 0.816695810987355 NA NA
"MYLK3" 2.00601908820866 -0.153556490208148 0.767226628668925 -0.200144891314 0.841367265384525 NA NA
"MYLK4" 0.690798155724837 0.226179573768966 1.47226494391154 0.153626950573209 0.877903885711609 NA NA
"MYLKP1" 0 NA NA NA NA NA NA
"MYLKP2" 0 NA NA NA NA NA NA
"MYMK" 0 NA NA NA NA NA NA
"MYMX" 0.248591371889815 1.2800827998669 4.44073997167773 0.288258895596465 0.773148568868207 NA NA
"MYO15A" 0.974497255955431 1.07083515443476 1.31786057480446 0.812555724715909 0.416472825088636 NA NA
"MYO15B" 1.50957819374219 0.440392770792183 0.793331684024402 0.555118092042114 0.578813888659466 NA NA
"MYO16" 3.96395123538896 -0.404035597365255 0.55950025181711 -0.722136578228613 0.470210511276126 NA NA
"MYO16-AS1" 0.00886594486577857 0 8.10304584154009 0 1 NA NA
"MYO16-AS2" 0 NA NA NA NA NA NA
"MYO18B" 0.0324477205982577 0 8.10304584153378 0 1 NA NA
"MYO18B-AS1" 0.0297400254409735 0.857767499937395 8.1030458415403 0.10585741666918 0.915695480739983 NA NA
"MYO1A" 0.0556704117751381 0 8.10304584153573 0 1 NA NA
"MYO1B-AS1" 0.117430916958335 -0.424528385955557 8.1030458415127 -0.0523912111888416 0.958216976956408 NA NA
"MYO1D-DT" 0.264702889716558 -0.989953024601416 5.34302844526066 -0.185279385042301 0.853009906440861 NA NA
"MYO1F" 0.669061952720418 1.27660165230569 1.7236962586312 0.740618682620713 0.458924676920614 NA NA
"MYO1G" 0.287339586819144 0.537268561814557 3.95726469709467 0.135767658455854 0.892004959088696 NA NA
"MYO1H" 0.0658665867572256 -0.424476540467222 8.10304584153734 -0.052384812917051 0.958222075038031 NA NA
"MYO3A" 2.43173499024471 -0.371641077786143 0.761488550512751 -0.488045522859007 0.625517596808446 NA NA
"MYO3B" 0.3995282896614 1.48711624163037 2.56901215227476 0.578866954877418 0.562678948933952 NA NA
"MYO3B-AS1" 0.145770558515763 -1.08995681472556 8.10258402670324 -0.134519655844784 0.892991669230917 NA NA
"MYO5B" 9.65152041062045 -0.161956198215718 0.341957202857589 -0.473615402343684 0.635774189976371 NA NA
"MYO5BP1" 0 NA NA NA NA NA NA
"MYO5BP2" 0.0101711875132875 0 8.10304584154004 0 1 NA NA
"MYO5BP3" 0 NA NA NA NA NA NA
"MYO7A" 0.226688676352905 0.537212602071954 5.69831664636421 0.0942756669050183 0.924890178807199 NA NA
"MYO7B" 0 NA NA NA NA NA NA
"MYOC" 0 NA NA NA NA NA NA
"MYOCD" 1.46738557287696 0.485412522651343 0.816872634083688 0.594232812310876 0.552356409391425 NA NA
"MYOCD-AS1" 0 NA NA NA NA NA NA
"MYOCOS" 0.324691331910799 -0.808598619365461 2.84323955355651 -0.28439341959562 0.776108901307977 NA NA
"MYOD1" 0.010468704978083 0.857798384405357 8.1030458415403 0.105861228133235 0.915692456623639 NA NA
"MYOG" 0 NA NA NA NA NA NA
"MYOM1" 1.18747485792591 0.736659888022963 1.00723290196624 0.731369960795475 0.464553208311913 NA NA
"MYOM2" 0.0894921404337908 0.21681885166358 8.1030458415403 0.0267576977723681 0.978652993413526 NA NA
"MYOM3" 0.341928152784785 -0.665832314584776 2.86458005537878 -0.232436273978293 0.816199177723891 NA NA
"MYOM3-AS1" 0 NA NA NA NA NA NA
"MYORG" 3.87374327321803 -0.359919992482689 0.51802836590421 -0.694788193411868 0.487188048323485 NA NA
"MYOSLID" 0.252329001347584 1.43351570932355 4.44089410257109 0.322798895045393 0.74684754987612 NA NA
"MYOT" 0.0330420732003342 0 8.10304584151556 0 1 NA NA
"MYOZ1" 0.967655234898109 1.03573534391999 1.16943499902085 0.885671580538635 0.375794526855715 NA NA
"MYOZ2" 0.224300760071997 -1.10040914767183 8.10240903038066 -0.135812589014669 0.891969438683384 NA NA
"MYOZ3-AS1" 0.0344233096149039 0 8.10304584152502 0 1 NA NA
"MYPN" 0.874212012492779 -0.523389894284009 1.15851291193386 -0.451777350854324 0.651429387807311 NA NA
"MYREM" 0.0433801354608723 0 8.1030458415403 0 1 NA NA
"MYRF-AS1" 0 NA NA NA NA NA NA
"MYRFL" 0.546146255926458 -0.432807586120859 2.13174297249054 -0.203029911066251 0.83911165341176 NA NA
"MYRIP" 0.337105454292315 1.36742330006096 2.97393388995512 0.459802857312876 0.645657732108931 NA NA
"MYT1" 0.441382379086297 -0.0967609885440494 1.97584211880617 -0.0489720244462214 0.960941590438273 NA NA
"MYT1L" 2.21904794600671 0.498228881567238 0.7146620781702 0.697153097647057 0.485706987674113 NA NA
"MYT1L-AS1" 0.0529512464400614 0.857737468651993 8.10304584152045 0.105853710496971 0.915698421316162 NA NA
"MYZAP" 1.21748836619166 1.69319002065698 1.35444931880384 1.25009477811418 0.211264927112839 NA NA
"MZB1" 0.172855114775391 -0.424598558921917 8.10304584146626 -0.0523998712618766 0.958210076695959 NA NA
"MZF1-AS1" 2.77706785389222 0.54840077967673 0.622421967845667 0.881075553253462 0.378276928065199 NA NA
"MZT1P1" 0 NA NA NA NA NA NA
"MZT1P2" 0 NA NA NA NA NA NA
"N4BP2L1" 2.42486135254465 -0.0921110336140054 0.682974026400189 -0.134867549941106 0.892716596490962 NA NA
"N4BP2L2-IT2" 1.86623982113852 0.0951505674262986 0.737857020931764 0.128955291780165 0.897393025351881 NA NA
"NAA11" 0 NA NA NA NA NA NA
"NAA20P1" 0.0082374088221482 0 8.1030458415403 0 1 NA NA
"NAA50P1" 0.0136372806150015 -0.424409816550477 8.1030458415403 -0.0523765784928351 0.958228636150818 NA NA
"NAA50P2" 0.323015280738867 0 4.10599591210407 0 1 NA NA
"NAA80" 5.73515579433138 0.470192253218163 0.428743561336511 1.09667478562814 0.2727835825119 NA NA
"NAAA" 4.40277443839877 0.0691241213399586 0.544717834427351 0.126898950192492 0.899020377549798 NA NA
"NAALADL1" 1.36572209939045 0.0899536780645023 1.19166862110217 0.0754854801675523 0.939828449722595 NA NA
"NAALADL2" 1.18225538771783 -0.140059004396202 1.03730331224804 -0.135022228062366 0.892594299809792 NA NA
"NAALADL2-AS1" 0.014682632128395 0 8.10304584153901 0 1 NA NA
"NAALADL2-AS2" 0.0889028439040988 0 8.1030458415156 0 1 NA NA
"NAALADL2-AS3" 0 NA NA NA NA NA NA
"NAB1P1" 0 NA NA NA NA NA NA
"NACA2" 0.0547043037132645 0.216835323406872 8.1030458415403 0.0267597305565353 0.978651372066993 NA NA
"NACA3P" 0.0229767844983709 0 8.10304584153341 0 1 NA NA
"NACA4P" 0 NA NA NA NA NA NA
"NACAP10" 0 NA NA NA NA NA NA
"NACAP2" 0 NA NA NA NA NA NA
"NACAP5" 0.0083034808044931 0 8.1030458415403 0 1 NA NA
"NACAP6" 0 NA NA NA NA NA NA
"NACAP7" 0 NA NA NA NA NA NA
"NACAP8" 0 NA NA NA NA NA NA
"NADK2-AS1" 0.0171838235466997 0 8.10304584153815 0 1 NA NA
"NAGS" 2.3249461374353 1.24001189396395 0.582242157123632 2.12971850078635 0.0331948606463732 NA NA
"NAIPP2" 0.0877394947803334 0.857731365500425 8.10304584150383 0.105852957304909 0.915699018919035 NA NA
"NAIPP3" 0 NA NA NA NA NA NA
"NAIPP4" 0.0354018569025232 0 8.1030458415403 0 1 NA NA
"NALCN" 0.939137087026953 0.74165981694385 0.95087087568358 0.779979528146418 0.435402925206629 NA NA
"NALCN-AS1" 0.00894641472455145 0 8.10304584153714 0 1 NA NA
"NALF1" 2.97776514188712 -0.953505720056128 0.798041866472305 -1.1948066387432 0.232162585950515 NA NA
"NALF1-IT1" 0.394529958429233 -1.04073674163423 2.61174031536192 -0.398484005286725 0.690273446140677 NA NA
"NALF2" 0.941545453548192 0.269050994823462 1.33269460396127 0.201884958507179 0.840006661334562 NA NA
"NALT1" 0.575219478017954 0.985057833758187 1.79299224842739 0.549393247306099 0.582735607214564 NA NA
"NAMA" 0.0537006090176871 0 8.10304584153689 0 1 NA NA
"NAMPT-AS1" 1.63162814553838 -0.104647829170002 0.838664696818296 -0.124779103695448 0.900698430917242 NA NA
"NAMPTP1" 2.82808129675773 -0.233317381203594 0.695404917318837 -0.33551298731559 0.737238149446176 NA NA
"NAMPTP2" 0 NA NA NA NA NA NA
"NAMPTP3" 0 NA NA NA NA NA NA
"NANOG" 0.198085777428565 0 6.75768032080227 0 1 NA NA
"NANOGNB" 0 NA NA NA NA NA NA
"NANOGNBP1" 0 NA NA NA NA NA NA
"NANOGNBP2" 0 NA NA NA NA NA NA
"NANOGNBP3" 0.492065668097103 1.09058745939667 1.94409665608805 0.560973887785586 0.574815338256096 NA NA
"NANOGP1" 0 NA NA NA NA NA NA
"NANOGP10" 0 NA NA NA NA NA NA
"NANOGP11" 0.045395516158 0 8.10304584153928 0 1 NA NA
"NANOGP2" 0 NA NA NA NA NA NA
"NANOGP3" 0 NA NA NA NA NA NA
"NANOGP4" 0.0126043354413591 -0.424407757531852 8.1030458415403 -0.0523763243885557 0.958228838618794 NA NA
"NANOGP5" 0.0595188845335135 -0.744899732513474 8.10304584153983 -0.0919283621344933 0.926754957142585 NA NA
"NANOGP6" 0 NA NA NA NA NA NA
"NANOGP7" 0 NA NA NA NA NA NA
"NANOGP8" 0.114512768731841 0 8.10304584147736 0 1 NA NA
"NANOGP9" 0 NA NA NA NA NA NA
"NANOS2" 0.00880495685168251 0 8.1030458415403 0 1 NA NA
"NANOS3" 0.58082902771767 2.05569854133943 1.71253896051222 1.20038059789576 0.229991560588551 NA NA
"NAP1L1P1" 0.0273115027671711 0 8.1030458415403 0 1 NA NA
"NAP1L1P2" 0.161329101999686 -0.424576916870566 8.10304584148678 -0.0523972004078731 0.95821220480565 NA NA
"NAP1L1P3" 0 NA NA NA NA NA NA
"NAP1L4P1" 0.512912114814648 -1.41102900017662 2.28020108533136 -0.618817791664881 0.536036400115922 NA NA
"NAP1L4P2" 0 NA NA NA NA NA NA
"NAP1L4P3" 0.100107271088319 -0.744991391111992 8.10304584153552 -0.091939673757395 0.926745969833433 NA NA
"NAP1L5P1" 0.105465684669651 0.857664480023613 8.10304584150391 0.105844702942521 0.915705568155645 NA NA
"NAP1L6P" 6.99096048555492 0.34299117674285 0.399543148074357 0.85845841280456 0.390639384840704 NA NA
"NAPA-AS1" 0.908945169609751 1.67810901778589 1.24859049082961 1.34400272155757 0.178947506835527 NA NA
"NAPGP1" 0 NA NA NA NA NA NA
"NAPGP2" 0 NA NA NA NA NA NA
"NAPSA" 0.693529743719576 -1.90926481681171 1.71123426752051 -1.1157238100299 0.26454037546016 NA NA
"NAPSB" 0.0837647861250435 0 8.10304584150501 0 1 NA NA
"NARF-AS1" 0.0459814860263404 -0.424458550646676 8.10304584153184 -0.0523825927864224 0.958223844017231 NA NA
"NARF-AS2" 9.32694881762923 -0.233655969176427 0.317248421383432 -0.736507901780941 0.461421660549189 NA NA
"NARF-IT1" 0.111329333686111 -0.744990983395841 8.10304584153397 -0.0919396234410058 0.926746009810783 NA NA
"NARS1P2" 0 NA NA NA NA NA NA
"NASPP1" 0.0890675127584386 0.857716390990925 8.10304584153123 0.105851109294581 0.915700485180416 NA NA
"NAT1" 2.69344970224613 -0.197337329151173 0.707027461214565 -0.27910843634302 0.780161609040709 NA NA
"NAT16" 0.0971401043963984 0 8.10304584152949 0 1 NA NA
"NAT2" 1.06636058107304 -1.41512468859106 1.23807540439621 -1.1430036357771 0.25303708151888 NA NA
"NAT8" 0.0145588991855777 0 8.1030458415403 0 1 NA NA
"NAT8B" 0 NA NA NA NA NA NA
"NATP" 0.0120561868881342 0 8.1030458415403 0 1 NA NA
"NAV2-AS1" 0.0144143174891462 0.857796325386734 8.1030458415403 0.105860974028956 0.915692658236654 NA NA
"NAV2-AS2" 0.0573494646563271 -0.424457172761731 8.1030458415403 -0.0523824227410574 0.958223979507786 NA NA
"NAV2-AS3" 0.150433012638023 0 8.10304584147972 0 1 NA NA
"NAV2-AS4" 0 NA NA NA NA NA NA
"NAV2-AS5" 0 NA NA NA NA NA NA
"NAV2-IT1" 0.0749394025831172 -0.424487731416811 8.1030458415169 -0.0523861939965708 0.958220974606965 NA NA
"NAXD-AS1" 1.75853049166069 0.28384801462986 0.749833558308624 0.378548027738485 0.705023522443286 NA NA
"NBAT1" 0.0225248918662172 0.857781912662065 8.1030458415403 0.105859195349068 0.915694069488186 NA NA
"NBEAL2" 7.35306752697922 0.0153796021567805 0.40230156555886 0.0382290387943578 0.969505068203328 NA NA
"NBEAP1" 0 NA NA NA NA NA NA
"NBEAP2" 0.0153891473570691 0 8.1030458415403 0 1 NA NA
"NBEAP3" 0 NA NA NA NA NA NA
"NBEAP4" 0 NA NA NA NA NA NA
"NBEAP5" 0 NA NA NA NA NA NA
"NBEAP6" 0 NA NA NA NA NA NA
"NBPF13P" 0.0083034808044931 0 8.1030458415403 0 1 NA NA
"NBPF17P" 0 NA NA NA NA NA NA
"NBPF18P" 0 NA NA NA NA NA NA
"NBPF21P" 0 NA NA NA NA NA NA
"NBPF22P" 0 NA NA NA NA NA NA
"NBPF25P" 1.20533737554874 -0.518017399660037 1.22788911680737 -0.421876366985752 0.673115260838294 NA NA
"NBPF2P" 0 NA NA NA NA NA NA
"NBPF3" 6.74079450764905 0.21559586145636 0.405078829982494 0.532231865747407 0.594565415306379 NA NA
"NBPF4" 0.0186063831832587 -0.424421790015095 8.10304584153922 -0.0523780561427101 0.958227458772904 NA NA
"NBPF5P" 0 NA NA NA NA NA NA
"NBPF6" 0.0186063831832587 -0.424421790015095 8.10304584153922 -0.0523780561427101 0.958227458772904 NA NA
"NBPF7P" 0 NA NA NA NA NA NA
"NBR2" 8.61635795220883 0.0547481349325135 0.336912411352735 0.162499608467063 0.870912436576497 NA NA
"NCAM1-AS1" 0.0219369579833184 0 8.1030458415403 0 1 NA NA
"NCAM2" 3.58586199019895 -0.0427969479128549 0.540573271135871 -0.0791695597951569 0.936897756337758 NA NA
"NCAN" 0.647448628257393 -0.647793177745023 1.4849732983051 -0.43623220598269 0.662668263418524 NA NA
"NCAPD2P1" 0.0327391714952375 -0.424442455815373 8.10304584153933 -0.0523806065170602 0.958225426658148 NA NA
"NCAPGP1" 0.0964035825079417 0 8.10304584147683 0 1 NA NA
"NCAPGP2" 0 NA NA NA NA NA NA
"NCBP2-AS1" 0.0222457693151776 0 8.1030458415403 0 1 NA NA
"NCBP2L" 0.0130470327679838 0 8.1030458415403 0 1 NA NA
"NCCRP1" 0.0808356747514458 0 8.10304584152063 0 1 NA NA
"NCF1" 0.181335900859874 0.718750896738885 8.09305899702113 0.0888107818074032 0.929232288909817 NA NA
"NCF1B" 0.029134711084213 0 8.10304584153829 0 1 NA NA
"NCF1C" 0.126070671619202 0 8.1030458415034 0 1 NA NA
"NCF2" 0.16930018918206 -1.45469943550013 8.10044156601002 -0.179582733070274 0.857480161304543 NA NA
"NCF4" 0.0279147432854206 0 8.1030458415403 0 1 NA NA
"NCF4-AS1" 0 NA NA NA NA NA NA
"NCK1-DT" 6.5441988164488 0.250481626646461 0.379252111586536 0.660462048842955 0.508957365060685 NA NA
"NCKAP1L" 0.468311655582057 -0.401577196049495 2.3290053028652 -0.172424337357869 0.863103940257727 NA NA
"NCKAP1P1" 0 NA NA NA NA NA NA
"NCKAP5" 6.88554399667563 0.21825459677107 0.425040227379262 0.513491624349998 0.607607468147731 NA NA
"NCKAP5-AS1" 0.012284013421823 0 8.1030458415403 0 1 NA NA
"NCKAP5-AS2" 0.0564526874650733 -0.424442091846618 8.10304584153586 -0.0523805615995589 0.958225462447996 NA NA
"NCKAP5-IT1" 0 NA NA NA NA NA NA
"NCKAP5L" 9.72648352488581 0.287808819779529 0.332810913952115 0.864781795650305 0.387158564689967 NA NA
"NCLP1" 0.0224791638706999 0 8.1030458415403 0 1 NA NA
"NCLP2" 0 NA NA NA NA NA NA
"NCMAP" 0.495749685217206 -1.68491957086128 3.45003468162624 -0.488377574821091 0.62528242299919 NA NA
"NCMAP-DT" 0.0386767747235071 0 8.10304584152978 0 1 NA NA
"NCOA4P1" 0 NA NA NA NA NA NA
"NCOA4P2" 0.0106008753310464 0 8.10304584153717 0 1 NA NA
"NCOA4P3" 0 NA NA NA NA NA NA
"NCOA4P4" 0 NA NA NA NA NA NA
"NCOA5LP" 0 NA NA NA NA NA NA
"NCOA7-AS1" 0 NA NA NA NA NA NA
"NCOR1P1" 0 NA NA NA NA NA NA
"NCOR1P2" 0 NA NA NA NA NA NA
"NCOR1P3" 0 NA NA NA NA NA NA
"NCOR1P4" 0 NA NA NA NA NA NA
"NCR1" 0.0671869464748876 0.221730701874199 8.10245133999691 0.0273658788642948 0.978167912772175 NA NA
"NCR2" 0 NA NA NA NA NA NA
"NCR3" 0 NA NA NA NA NA NA
"NCR3LG1" 6.06660691048226 -0.57092989403757 0.414673760668777 -1.37681702627335 0.1685688254142 NA NA
"NCRNA00250" 0.0939768634232776 -0.744985678709934 8.1030458415226 -0.0919389687878092 0.926746529945503 NA NA
"NCSTNP1" 0 NA NA NA NA NA NA
"NDE1P2" 0.0449081457041226 0 8.10304584151732 0 1 NA NA
"NDFIP1P1" 0 NA NA NA NA NA NA
"NDFIP2-AS1" 0 NA NA NA NA NA NA
"NDNF" 0.702157087417924 0.262162803502161 1.37319539374293 0.190914420989705 0.848592641665569 NA NA
"NDNF-AS1" 0 NA NA NA NA NA NA
"NDP" 0.127230023120004 1.4472973297133 8.08109573913089 0.179096669119398 0.857861797380982 NA NA
"NDP-AS1" 0.0163236092191201 -0.424409816550477 8.1030458415403 -0.0523765784928351 0.958228636150818 NA NA
"NDRG1" 8.57025209674424 0.395760714790117 0.77045313618789 0.513672663788862 0.607480867169224 NA NA
"NDRG2" 1.94676856552273 1.15334861957251 0.815246858073734 1.41472317022803 0.157149678133624 NA NA
"NDST1-AS1" 0.0533213793842427 -0.744928097604389 8.10304584153931 -0.0919318626812651 0.926752175887622 NA NA
"NDST2" 7.1274820268112 -0.898857251607956 0.762119935721176 -1.17941705691951 0.238232146416637 NA NA
"NDST3" 0.77985307478518 0.826884003668107 1.16702703811105 0.708538856997264 0.478610690842531 NA NA
"NDST4" 3.87208207389052 -0.110999461789709 0.513753371989184 -0.216055928469986 0.828944152316646 NA NA
"NDUFA12P1" 0 NA NA NA NA NA NA
"NDUFA3P1" 0.0101711875132875 0 8.10304584154004 0 1 NA NA
"NDUFA3P2" 0.0616218299380704 -0.744928122661369 8.1030458415395 -0.0919318657735546 0.926752173430736 NA NA
"NDUFA3P3" 0.0256525029855352 -0.424426288293768 8.1030458415403 -0.0523786112770021 0.958227016446998 NA NA
"NDUFA3P4" 0.0194151197026345 0.85778119694373 8.10304584153815 0.105859107022021 0.915694139569201 NA NA
"NDUFA3P6" 0.0082374088221482 0 8.1030458415403 0 1 NA NA
"NDUFA4L2" 0.0357634844181055 0 8.10304584153015 0 1 NA NA
"NDUFA4P1" 0.0144143174891462 0.857796325386734 8.1030458415403 0.105860974028956 0.915692658236654 NA NA
"NDUFA4P2" 0 NA NA NA NA NA NA
"NDUFA5P1" 0 NA NA NA NA NA NA
"NDUFA5P10" 0 NA NA NA NA NA NA
"NDUFA5P11" 0 NA NA NA NA NA NA
"NDUFA5P12" 0 NA NA NA NA NA NA
"NDUFA5P2" 0 NA NA NA NA NA NA
"NDUFA5P3" 0 NA NA NA NA NA NA
"NDUFA5P4" 0 NA NA NA NA NA NA
"NDUFA5P5" 0 NA NA NA NA NA NA
"NDUFA5P6" 0 NA NA NA NA NA NA
"NDUFA5P7" 0 NA NA NA NA NA NA
"NDUFA5P8" 0 NA NA NA NA NA NA
"NDUFA5P9" 0 NA NA NA NA NA NA
"NDUFA6-DT" 2.16404937630758 0.535860633475161 0.742249804252291 0.721941090998283 0.470330696449701 NA NA
"NDUFA8P1" 0 NA NA NA NA NA NA
"NDUFA9P1" 1.42496412352592 0.0936655495138233 0.748977821848532 0.125057841209036 0.900477759044549 NA NA
"NDUFAB1P1" 0.42281578139799 -0.42144001796176 2.53455898299021 -0.166277455285162 0.867938607134963 NA NA
"NDUFAF2P1" 0 NA NA NA NA NA NA
"NDUFAF2P2" 0.198793829047694 0.793559089623453 8.08134128159978 0.0981964579852962 0.921776294991085 NA NA
"NDUFAF4P1" 0.2459274694756 0.834105721994644 4.07733860309521 0.204571119347668 0.837907221594728 NA NA
"NDUFAF4P2" 0.0123163059405553 0 8.1030458415403 0 1 NA NA
"NDUFAF4P3" 0.0593082888574451 -0.424474476547477 8.10304584152577 -0.0523845582079972 0.958222277987798 NA NA
"NDUFAF4P4" 0.00992447624296523 0 8.1030458415403 0 1 NA NA
"NDUFB10P1" 0.0153891473570691 0 8.1030458415403 0 1 NA NA
"NDUFB10P2" 0.00894641472455145 0 8.10304584153714 0 1 NA NA
"NDUFB11P1" 0 NA NA NA NA NA NA
"NDUFB1P1" 0.0109135640315278 -0.424407757531855 8.1030458415403 -0.0523763243885561 0.958228838618794 NA NA
"NDUFB1P2" 0.143379669037991 -0.424525571603806 8.1030458415193 -0.0523908638685683 0.958217253697828 NA NA
"NDUFB2-AS1" 3.48814361721036 -0.690345527227184 0.611867658826104 -1.12825954643794 0.259210322590939 NA NA
"NDUFB2P1" 0 NA NA NA NA NA NA
"NDUFB3P5" 0.0563473555022113 0.537274569855661 8.10304584153716 0.0663052610540013 0.947134794729251 NA NA
"NDUFB4P1" 0 NA NA NA NA NA NA
"NDUFB4P10" 0 NA NA NA NA NA NA
"NDUFB4P11" 0.582360956206629 2.30644141590605 1.49973365459993 1.53790068578632 0.124072899609199 NA NA
"NDUFB4P12" 0.0204142693725858 0 8.10304584153438 0 1 NA NA
"NDUFB4P2" 0 NA NA NA NA NA NA
"NDUFB4P3" 0.0101711875132875 0 8.10304584154004 0 1 NA NA
"NDUFB4P4" 0 NA NA NA NA NA NA
"NDUFB4P5" 0 NA NA NA NA NA NA
"NDUFB4P6" 0 NA NA NA NA NA NA
"NDUFB4P7" 0 NA NA NA NA NA NA
"NDUFB4P8" 0.0444479900943623 1.80565353182726 8.0800680473228 0.22347008976311 0.823169659450419 NA NA
"NDUFB4P9" 0 NA NA NA NA NA NA
"NDUFB5P1" 0 NA NA NA NA NA NA
"NDUFB5P2" 0 NA NA NA NA NA NA
"NDUFB8P1" 0.0337896202299061 -0.424439086200047 8.10304584153447 -0.0523801906715699 0.95822575799998 NA NA
"NDUFB8P2" 0.127301166729572 -0.76261871988866 8.10270635528111 -0.0941190123953594 0.925014617713378 NA NA
"NDUFB9P1" 0 NA NA NA NA NA NA
"NDUFB9P2" 0.200986804457942 -1.6378846807873 6.72913707955421 -0.243401889636614 0.807694080102403 NA NA
"NDUFB9P3" 0 NA NA NA NA NA NA
"NDUFS5P1" 0 NA NA NA NA NA NA
"NDUFS5P2" 0 NA NA NA NA NA NA
"NDUFS5P3" 0.0101711875132875 0 8.10304584154004 0 1 NA NA
"NDUFS5P4" 0 NA NA NA NA NA NA
"NDUFS5P5" 0.0905567261155065 1.89596844933374 8.07637887788639 0.23475476794743 0.814399076631889 NA NA
"NDUFS5P6" 0 NA NA NA NA NA NA
"NDUFS6P1" 0.0550451092453998 0 8.10304584153991 0 1 NA NA
"NDUFV1-DT" 9.21352871324112 -0.667675501021464 0.701921454771459 -0.951211131221022 0.341497208951501 NA NA
"NDUFV2-AS1" 4.09195888090417 0.0895847119026805 0.541711953010215 0.165373334305937 0.868650140820971 NA NA
"NDUFV2P1" 0.465148508282797 1.81635921084794 1.66174874527899 1.09304081980396 0.274375877744874 NA NA
"NEB" 2.88952237698275 0.516725959081615 0.511470008605114 1.01027616553869 0.31236299697922 NA NA
"NEBL-AS1" 0.646126783671275 -1.63519516127942 1.73402966531775 -0.943002991231863 0.345679372922626 NA NA
"NECAB1" 0.497344960406938 -0.419742465524175 1.82072071967356 -0.230536435922711 0.817674954069593 NA NA
"NECAB2" 9.33894314551652 0.276406016819567 0.344367969782925 0.802647287417009 0.422178628361622 NA NA
"NECAP1P1" 0 NA NA NA NA NA NA
"NECAP1P2" 0 NA NA NA NA NA NA
"NECTIN1-AS1" 0 NA NA NA NA NA NA
"NECTIN1-DT" 0.0348158724147355 0 8.10304584153878 0 1 NA NA
"NECTIN2P1" 0 NA NA NA NA NA NA
"NECTIN4" 1.19741426150465 1.03182841235364 1.10401933493426 0.934610816770779 0.349988902526591 NA NA
"NECTIN4-AS1" 0 NA NA NA NA NA NA
"NEDD8-MDP1" 3.13519066853336 0.501015226046114 0.606655724795103 0.825864169031506 0.408881148234948 NA NA
"NEDD8P1" 0.00986299089135307 0 8.10304584153878 0 1 NA NA
"NEFHP1" 0.0307646146524844 -0.42444092148016 8.10304584153938 -0.0523804171641619 0.958225577532781 NA NA
"NEFLP1" 0 NA NA NA NA NA NA
"NEFMP1" 0 NA NA NA NA NA NA
"NEGR1-IT1" 0.00992447624296523 0 8.1030458415403 0 1 NA NA
"NEIL1" 3.89594104423883 -0.279995621372095 0.594781024220036 -0.470754126258931 0.637816327092148 NA NA
"NEK10" 2.98129638078037 -1.05641932080312 0.70936155968993 -1.4892536906918 0.136420577286772 NA NA
"NEK11" 9.42212220674335 -0.194686992522598 0.33522299863368 -0.580768602739414 0.561396418503668 NA NA
"NEK2-DT" 0.783568829893679 1.56450611788918 1.28407575868357 1.21839082103155 0.22307549154418 NA NA
"NEK2P1" 0 NA NA NA NA NA NA
"NEK2P2" 0 NA NA NA NA NA NA
"NEK2P4" 0 NA NA NA NA NA NA
"NEK4P1" 0 NA NA NA NA NA NA
"NEK4P2" 0.576977405492829 -0.541475229768859 2.45099514325627 -0.220920564146644 0.825154285121063 NA NA
"NEK4P3" 0.732998824978348 -1.07408485459761 1.86483770454688 -0.57596693373303 0.564637531983932 NA NA
"NEK5" 1.20024394079389 -1.0631275925852 1.09087146528457 -0.97456723951237 0.329774970656816 NA NA
"NELL1" 0.33401334942649 0.857862268804661 3.27479080897203 0.261959410187165 0.793352735647549 NA NA
"NEMP2" 4.90203301353363 0.104454288305297 0.4776566300943 0.218680704347548 0.826898780902135 NA NA
"NEMP2-DT" 1.18898449028383 -0.832011568284441 1.09659852076987 -0.758720308778389 0.448019885546605 NA NA
"NENFP1" 0.0365407844438882 0 8.10304584153564 0 1 NA NA
"NENFP2" 0.138984945511872 -0.424542807356304 8.10304584149121 -0.0523929909395865 0.95821555886838 NA NA
"NENFP3" 0 NA NA NA NA NA NA
"NEPNP" 0 NA NA NA NA NA NA
"NEPRO-AS1" 0.445686076848178 -0.883971593723467 2.1031889411518 -0.420300609435196 0.674265864750875 NA NA
"NETO1" 1.80384001584619 0.118418597283324 0.866442197000472 0.136672241602817 0.891289871595727 NA NA
"NETO1-DT" 1.49404910687676 -0.627357790380971 1.03994550658849 -0.603260253932921 0.54633556947212 NA NA
"NEU2" 0 NA NA NA NA NA NA
"NEU4" 0.131130522201889 -0.424506965367122 8.10304584151248 -0.0523885676657958 0.95821908329002 NA NA
"NEURL1" 2.16701590296963 0.737645879935703 0.653686941879565 1.12843906261111 0.259134538538818 NA NA
"NEURL1-AS1" 0 NA NA NA NA NA NA
"NEURL2" 1.99560087970101 0.744789450986486 0.70001141843472 1.06396757448885 0.287343388903248 NA NA
"NEURL3" 0.638497403566334 -1.16342677755679 1.49845710065018 -0.776416473352479 0.437503121135083 NA NA
"NEURL4" 2.20800946425167 1.04390683010066 0.64969481581887 1.6067649066661 0.108105949224062 NA NA
"NEUROD1" 2.45546367524664 0.68357495810432 0.579950407848068 1.17867829534038 0.238526301519056 NA NA
"NEUROD2" 0.0608352222225437 -0.42445824826256 8.10304584153714 -0.0523825554690483 0.958223873751365 NA NA
"NEUROD4" 1.33133267494472 -1.11500755469812 1.23028523235326 -0.906300039516336 0.364777064610907 NA NA
"NEUROD6" 0.0163236092191201 -0.424409816550477 8.1030458415403 -0.0523765784928351 0.958228636150818 NA NA
"NEUROG1" 3.49609868072639 -0.5815474943045 0.603996665866293 -0.9628322922452 0.335631692362844 NA NA
"NEUROG2" 1.67855345626313 0.385715929041083 0.77553751341642 0.497353025957334 0.618940124748037 NA NA
"NEUROG2-AS1" 0.0486102039403449 0 8.10304584149918 0 1 NA NA
"NEUROG3" 0 NA NA NA NA NA NA
"NEXMIF" 9.12914118860281 -0.379917404608671 0.35755248047389 -1.06255004609432 0.287986051000417 NA NA
"NEXN-AS1" 2.10487261552084 -0.540031048808922 0.80027493996406 -0.674806896781217 0.499798458050555 NA NA
"NF1P1" 0 NA NA NA NA NA NA
"NF1P10" 0 NA NA NA NA NA NA
"NF1P11" 0 NA NA NA NA NA NA
"NF1P12" 0 NA NA NA NA NA NA
"NF1P2" 0 NA NA NA NA NA NA
"NF1P3" 0 NA NA NA NA NA NA
"NF1P4" 0 NA NA NA NA NA NA
"NF1P5" 0 NA NA NA NA NA NA
"NF1P6" 0 NA NA NA NA NA NA
"NF1P7" 0 NA NA NA NA NA NA
"NF1P8" 0 NA NA NA NA NA NA
"NF1P9" 0 NA NA NA NA NA NA
"NFAM1" 0.201321672132809 0.857610478232157 8.10304584145066 0.105838038561389 0.915710855861868 NA NA
"NFASC" 6.65392095406748 0.0521439630367305 0.415414158415011 0.125522835417269 0.900109647959507 NA NA
"NFATC1" 3.60679796299163 -1.47606457214089 0.739989202628527 -1.99471095915689 0.0460744134272537 NA NA
"NFATC2" 4.25859073357079 -0.675903505934311 0.539323156498862 -1.2532439925667 0.210116924242704 NA NA
"NFATC2IP-AS1" 0.772195799414886 -1.41638216204963 1.63557643289801 -0.865983474425591 0.386499224305857 NA NA
"NFE2" 0.494786157246327 0.791785844546677 2.30998766353476 0.342766265398614 0.731774306489634 NA NA
"NFE2L1-DT" 4.82281369932894 0.173200962025142 0.528160521949146 0.327932427410427 0.742962754736923 NA NA
"NFE2L3P1" 0 NA NA NA NA NA NA
"NFE4" 0.0517686560298967 -0.424458448140201 8.1030458415319 -0.0523825801360586 0.958223854096922 NA NA
"NFIA-AS1" 0 NA NA NA NA NA NA
"NFIA-AS2" 0.103774898799796 -1.08491579066584 8.10267302928952 -0.133896034894176 0.893484785749147 NA NA
"NFIB-AS1" 0.0629869968630911 -0.744930188004138 8.10304584152124 -0.0919321206585063 0.92675197091954 NA NA
"NFIC" 7.67512718863378 -0.450466304650948 0.415567458916855 -1.08397877404803 0.278374210193269 NA NA
"NFILZ" 0.151827211489617 -1.06551528305566 8.10304584149569 -0.131495650388544 0.895383227186433 NA NA
"NFIX" 0.644706698684442 -2.62787568459504 1.7895396115555 -1.46846466411036 0.141978047839191 NA NA
"NFKBID" 5.15145364016295 -0.92353824406594 0.557099885029929 -1.65776060789588 0.0973657951838075 NA NA
"NFKBIL1" 2.91292214778658 0.449679803668125 0.687854954390509 0.653742189102316 0.513277917455504 NA NA
"NFU1P1" 0 NA NA NA NA NA NA
"NFU1P2" 0.364933476975739 -0.695996203151275 2.61587881836697 -0.266065919516015 0.790188441520759 NA NA
"NFYAP1" 0.144918201275695 0.215704580803011 8.10302514244553 0.026620253178421 0.978762619282632 NA NA
"NFYBP1" 0.015427605311482 -0.424409816550477 8.1030458415403 -0.0523765784928351 0.958228636150818 NA NA
"NFYC-AS1" 3.17221733112324 -0.0876729301756533 0.594257222288456 -0.147533638443684 0.882710830582705 NA NA
"NFYCP1" 0 NA NA NA NA NA NA
"NFYCP2" 0 NA NA NA NA NA NA
"NGB" 0.0153891473570691 0 8.1030458415403 0 1 NA NA
"NGEF" 1.22390894607793 0.107920537521158 0.878664446242227 0.122823380395895 0.902246959557698 NA NA
"NGF-AS1" 0.0278159570648841 0 8.1030458415295 0 1 NA NA
"NGFR" 2.91944040038007 -0.234652997013659 0.698702010271313 -0.335841307974112 0.736990538235311 NA NA
"NGFR-AS1" 0 NA NA NA NA NA NA
"NGRNP1" 0 NA NA NA NA NA NA
"NGRNP2" 0 NA NA NA NA NA NA
"NGRNP3" 0 NA NA NA NA NA NA
"NHEG1" 0 NA NA NA NA NA NA
"NHERF4" 0.0300295439997528 0 8.10304584153618 0 1 NA NA
"NHIP" 0 NA NA NA NA NA NA
"NHLH1" 2.85874873983098 -0.0794432254107703 0.60075676704887 -0.132238586010481 0.894795581876686 NA NA
"NHLH2" 7.56027061839563 0.327504685488631 0.344597543066592 0.950397622032209 0.341910251820004 NA NA
"NHLRC1" 1.34029269034105 0.108517003770795 0.835432384167633 0.129893221554864 0.896650907269372 NA NA
"NHLRC4" 0.0916296054603807 -0.424513752034662 8.10304584153395 -0.0523894052109051 0.958218415942141 NA NA
"NHP2P1" 0.0976991410794778 -0.424512440464527 8.10304584149792 -0.052389243349764 0.958218544911537 NA NA
"NHP2P2" 0 NA NA NA NA NA NA
"NHS-AS1" 0 NA NA NA NA NA NA
"NIBAN3" 0.511159110488087 1.36959728870371 1.56467040739618 0.875326383262338 0.38139634266827 NA NA
"NICN1" 0 NA NA NA NA NA NA
"NICN2P" 0 NA NA NA NA NA NA
"NIFKP1" 0 NA NA NA NA NA NA
"NIFKP2" 0 NA NA NA NA NA NA
"NIFKP3" 0 NA NA NA NA NA NA
"NIFKP4" 0.0647812530382593 0 8.10304584153621 0 1 NA NA
"NIFKP6" 0 NA NA NA NA NA NA
"NIFKP7" 0.0145588991855777 0 8.1030458415403 0 1 NA NA
"NIFKP8" 0 NA NA NA NA NA NA
"NIFKP9" 0 NA NA NA NA NA NA
"NIHCOLE" 0.177822498602816 1.21179107825193 8.07911413572479 0.149990587816249 0.880772041088654 NA NA
"NIM1K" 0.314636493855421 0.320037463026603 3.53763836073226 0.0904664158380389 0.927916580769533 NA NA
"NINJ2" 0.0628178188008559 0 8.1030458415403 0 1 NA NA
"NINJ2-AS1" 2.43096387143253 -0.0776421148962615 0.833880168787549 -0.0931094392245257 0.925816618598093 NA NA
"NIP7P1" 0 NA NA NA NA NA NA
"NIP7P2" 0 NA NA NA NA NA NA
"NIP7P3" 0 NA NA NA NA NA NA
"NIPA2P1" 0.0195485221976893 0 8.10304584152903 0 1 NA NA
"NIPA2P2" 0.0113111133755411 0 8.1030458415403 0 1 NA NA
"NIPA2P3" 0 NA NA NA NA NA NA
"NIPA2P4" 0 NA NA NA NA NA NA
"NIPA2P5" 0 NA NA NA NA NA NA
"NIPAL1" 3.23055326062283 -0.245629455849931 0.549100773954519 -0.44733037631864 0.654636537630268 NA NA
"NIPAL2" 3.26741308859594 0.209679831407473 0.532997584587025 0.393397338882757 0.694026034818511 NA NA
"NIPAL4" 5.56253487060899 0.341531048202784 0.472818155967724 0.722330654802726 0.470091210153246 NA NA
"NIPAL4-DT" 0.0610610856869019 0.537277733566503 8.1030458415403 0.066305651488746 0.947134483891434 NA NA
"NIPSNAP3B" 2.07874707816533 -0.0499388064750817 0.677024534563592 -0.0737621813178043 0.941199619950355 NA NA
"NKAIN1P1" 0.014682632128395 0 8.10304584153901 0 1 NA NA
"NKAIN1P2" 0 NA NA NA NA NA NA
"NKAIN2" 0.210885855862579 -1.46560503792449 6.57653054999389 -0.22285383254638 0.823649269049574 NA NA
"NKAPL" 0.417093321681094 0.698504048657109 3.11499902747491 0.224238929931009 0.822571392950336 NA NA
"NKAPP1" 2.47245056677471 0.547282972627173 0.886315967971912 0.617480664237019 0.536917731101712 NA NA
"NKD2" 2.13465390499053 0.483980262764594 0.70124302752904 0.690174794992241 0.490084271819587 NA NA
"NKG7" 0 NA NA NA NA NA NA
"NKILA" 1.01981199193744 0.43697925359854 1.03628718287529 0.421677755760804 0.673260242892642 NA NA
"NKPD1" 0.172330180589392 0.216679578872255 8.10304584149148 0.0267405100638517 0.97866670231545 NA NA
"NKX1-1" 0 NA NA NA NA NA NA
"NKX1-2" 0.152011739439453 0.537165795029915 8.10304584149507 0.0662918371113157 0.947145481972161 NA NA
"NKX2-1" 0.0123199367350616 0 8.1030458415403 0 1 NA NA
"NKX2-1-AS1" 0 NA NA NA NA NA NA
"NKX2-2" 0.0282336255203888 0 8.1030458415403 0 1 NA NA
"NKX2-2-AS1" 0 NA NA NA NA NA NA
"NKX2-3" 0 NA NA NA NA NA NA
"NKX2-4" 0 NA NA NA NA NA NA
"NKX2-5" 0.491581453407784 -0.94372547924934 1.94338461550997 -0.485609215858536 0.627244261084793 NA NA
"NKX2-6" 0.0328102426210845 0 8.1030458415403 0 1 NA NA
"NKX2-8" 0 NA NA NA NA NA NA
"NKX3-1" 1.79957180104476 0.478153479622778 0.801847101448825 0.596315031579989 0.550964791124368 NA NA
"NKX3-2" 0.845831810889547 0.169588536402986 1.24809064121704 0.135878381587428 0.89191742594772 NA NA
"NKX6-1" 2.62621174665024 1.07772840282941 0.665706888660522 1.61892331473079 0.105463763766084 NA NA
"NKX6-2" 0.184074953433492 0.857593082851076 7.98530073188445 0.107396466538423 0.914474457589219 NA NA
"NKX6-3" 0 NA NA NA NA NA NA
"NLGN1-AS1" 0 NA NA NA NA NA NA
"NLGN4Y-AS1" 0 NA NA NA NA NA NA
"NLRC3" 0.0252835074594414 0 8.10304584153689 0 1 NA NA
"NLRC4" 0 NA NA NA NA NA NA
"NLRC5" 1.03128251030947 0.0178946522144274 1.02100843133147 0.0175264490138356 0.98601663282326 NA NA
"NLRP10" 0.0389266197556511 0 8.1030458415403 0 1 NA NA
"NLRP11" 0.0145588991855777 0 8.1030458415403 0 1 NA NA
"NLRP12" 0.406626821392533 1.05686295748724 2.22638256282717 0.474699620421561 0.635001088529993 NA NA
"NLRP13" 0.0663813268258379 -1.06680118393501 8.1030172135131 -0.131654809045196 0.895257331438001 NA NA
"NLRP14" 0.154937624708984 0.537153746145675 8.10304584150512 0.0662903501538009 0.947146665788599 NA NA
"NLRP2B" 0.0994983071700802 0.53722067550787 8.10304584152205 0.0662986099319612 0.947140089905383 NA NA
"NLRP3" 0.376419783616611 -0.00329197763693715 3.38289348454003 -0.000973124827010258 0.999223558847339 NA NA
"NLRP3P1" 0.0257361339655693 0 8.10304584153659 0 1 NA NA
"NLRP4" 0.00992447624296523 0 8.1030458415403 0 1 NA NA
"NLRP5" 0 NA NA NA NA NA NA
"NLRP6" 0 NA NA NA NA NA NA
"NLRP7" 0.0301163512561166 0 8.1030458415382 0 1 NA NA
"NLRP7P1" 0.0540001520125345 -0.424473029702889 8.10304584152842 -0.0523843796523338 0.958222420259266 NA NA
"NLRP8" 0.278449415560158 0.449974029509422 4.31844822250656 0.104198083738571 0.917012154651061 NA NA
"NLRP9" 0 NA NA NA NA NA NA
"NLRP9P1" 0.0518369767736078 0.857733664479894 8.10304584153651 0.105853241022421 0.915698793809912 NA NA
"NMBR" 0.0900514843788325 -0.424443042680175 8.10304584152178 -0.0523806789423843 0.958225368950322 NA NA
"NMBR-AS1" 0 NA NA NA NA NA NA
"NMD3P1" 0 NA NA NA NA NA NA
"NMD3P2" 0 NA NA NA NA NA NA
"NME1P1" 0 NA NA NA NA NA NA
"NME2P1" 0.0228848318112743 0 8.1030458415403 0 1 NA NA
"NME2P2" 0 NA NA NA NA NA NA
"NME2P3" 0 NA NA NA NA NA NA
"NME8" 0.261218211460835 -1.09906450899191 5.36277197290368 -0.204943360363841 0.837616377485762 NA NA
"NME9" 0.294642820404309 -0.745083707758625 4.65856582742866 -0.159938430701511 0.872929574853433 NA NA
"NMI" 6.30955534705719 -0.0841622683058374 0.386507699964711 -0.217750560502473 0.827623467170723 NA NA
"NMNAT1P1" 0.0313947565501029 -0.424438641999814 8.1030458415403 -0.0523801358526109 0.958225801679219 NA NA
"NMNAT1P2" 0.0194286686687063 0 8.1030458415403 0 1 NA NA
"NMNAT1P3" 0.0223113850689516 -0.424425497562658 8.10304584153768 -0.052378513692589 0.958227094201361 NA NA
"NMNAT1P4" 0 NA NA NA NA NA NA
"NMNAT1P5" 0 NA NA NA NA NA NA
"NMRAL2P" 0.0617317712644501 0 8.10304584152339 0 1 NA NA
"NMS" 0 NA NA NA NA NA NA
"NMTRQ-TTG12-1" 0 NA NA NA NA NA NA
"NMTRS-TGA3-1" 0 NA NA NA NA NA NA
"NMUR1" 0.212879716204731 0.744837301549954 6.54044510202719 0.113881745038895 0.909331536760587 NA NA
"NMUR2" 0.0742691886320667 0.857718039643329 8.1030458415185 0.105851312755574 0.915700323748947 NA NA
"NNMT" 4.6121928191245 0.249217687300259 0.501801253250544 0.496646203423942 0.619438565108361 NA NA
"NOBOX" 0 NA NA NA NA NA NA
"NOC2LP1" 0 NA NA NA NA NA NA
"NOC2LP2" 0 NA NA NA NA NA NA
"NOCT" 5.34665816884834 -0.255841804201023 0.44903516921577 -0.56975894482351 0.568841204666171 NA NA
"NOD2" 0.107804619429724 0.537211941087516 8.10304584152106 0.0662975320137981 0.947140948071563 NA NA
"NODAL" 0.0769444839050224 -0.424470387914095 8.10304584153316 -0.0523840536281332 0.958222680032275 NA NA
"NOL4L-DT" 0 NA NA NA NA NA NA
"NOL8P1" 0.0348178160257754 0 8.1030458415403 0 1 NA NA
"NOLC1P1" 0.177026115700215 2.20691437777525 8.06470080244989 0.273651116369355 0.784352747613469 NA NA
"NONOP2" 0.116707794888986 0.857658367712408 8.10304584149593 0.105843948619952 0.915706166656064 NA NA
"NOP53-AS1" 0 NA NA NA NA NA NA
"NOP56P1" 0.0810312975488431 -1.07206305743879 8.10291348246952 -0.132305874887863 0.894742360739685 NA NA
"NOP56P2" 0.057703331403782 -0.424454760806426 8.1030458415384 -0.052382125080739 0.958224216680746 NA NA
"NOP56P3" 0.0563923998811454 -0.424472357289128 8.10304584153606 -0.0523842966694438 0.958222486379249 NA NA
"NOS1" 0.935005362859657 0.950950474142226 1.05136799885197 0.904488699656648 0.365736323738909 NA NA
"NOS1AP" 6.66848667085457 0.0924984687719995 0.386744218709239 0.239172208134652 0.810972052043517 NA NA
"NOS2" 1.00689917715733 0.206919498112806 1.09693059653323 0.188634995474426 0.850378902763023 NA NA
"NOS2P1" 0 NA NA NA NA NA NA
"NOS2P2" 0 NA NA NA NA NA NA
"NOS2P3" 0 NA NA NA NA NA NA
"NOS2P4" 0 NA NA NA NA NA NA
"NOS3" 0.996712533552488 1.00281632050341 1.23024249023827 0.815137120088568 0.41499382587976 NA NA
"NOSTRIN" 0.408979228916881 -0.74572955804662 3.29320165738709 -0.226445154481763 0.820855211658488 NA NA
"NOTCH2NLR" 3.62580643732191 0.175309764190649 0.573571348750462 0.305645957686983 0.75987422470919 NA NA
"NOTCH2P1" 0 NA NA NA NA NA NA
"NOTCH4" 5.40399377347182 0.0617794496703704 0.444069066393849 0.139121263663021 0.889354325646905 NA NA
"NOTO" 0.0247786749124242 -0.424424229275147 8.1030458415403 -0.0523783571727232 0.958227218914952 NA NA
"NOTUM" 1.32225172602208 0.753168880843396 0.75170939834063 1.00194155149049 0.316371822758862 NA NA
"NOVA1-DT" 0.476376086071784 0.707220183768948 2.05683944129062 0.34383830335594 0.730967892597238 NA NA
"NOX1" 0 NA NA NA NA NA NA
"NOX3" 0.165009138491673 1.23471844623996 8.09113472165305 0.152601395072025 0.878712624778134 NA NA
"NOX4P1" 0 NA NA NA NA NA NA
"NOX5" 0.0367714163666798 0.537310677053089 8.1030458415403 0.0663097170570804 0.947131247160538 NA NA
"NOXA1" 1.12598697614798 0.0923782653377634 1.04112324631664 0.0887294234036032 0.929296948259457 NA NA
"NOXO1" 0.03108604141387 0 8.1030458415403 0 1 NA NA
"NOXRED1" 0.236626508360912 -0.0603243865968653 8.09735626190589 -0.00744988668470253 0.994055905418275 NA NA
"NPAP1" 0.224737933068033 0.53718662425904 6.38352726840409 0.0841520058851945 0.932935576525959 NA NA
"NPAP1L" 0 NA NA NA NA NA NA
"NPAP1P2" 0 NA NA NA NA NA NA
"NPAP1P3" 0 NA NA NA NA NA NA
"NPAP1P4" 0 NA NA NA NA NA NA
"NPAP1P6" 0 NA NA NA NA NA NA
"NPAP1P7" 0.00945465382613522 0 8.1030458415403 0 1 NA NA
"NPAP1P9" 0 NA NA NA NA NA NA
"NPAS1" 1.44631765999016 0.108395558520134 0.886998608907619 0.122204879953113 0.902736761780817 NA NA
"NPAS2" 0.754543294451081 -0.706256545455507 1.52786721472642 -0.462249951205326 0.643902086017698 NA NA
"NPAS2-AS1" 0 NA NA NA NA NA NA
"NPAS4" 1.43240650170466 -0.57176751926296 1.02069355091504 -0.560175499051971 0.575359737155651 NA NA
"NPB" 2.42442462088115 0.441888452441766 0.655117633656421 0.674517719780255 0.499982224010481 NA NA
"NPBWR1" 0.0735768307972691 -1.07798165150036 8.10279987608614 -0.133038168038904 0.894163195047553 NA NA
"NPBWR2" 0 NA NA NA NA NA NA
"NPC1L1" 0.157994227187191 0.857625297968087 8.10304584146614 0.105839867470491 0.915709404753907 NA NA
"NPEPPSP2" 0.0113111133755411 0 8.1030458415403 0 1 NA NA
"NPFF" 1.93221013512164 2.73705703418775 1.35903155725208 2.01397606963741 0.0440120460011068 NA NA
"NPFFR1" 0.63052559006947 2.4773388459652 1.59649070860411 1.55174022160847 0.120724394515216 NA NA
"NPFFR2" 0.12928387423289 0 8.10304584148626 0 1 NA NA
"NPHP3-AS1" 0.116544969871238 -0.74499485314724 8.10304584153502 -0.0919401010085006 0.926745630374124 NA NA
"NPHP4" 8.62187330010435 -0.108279015203534 0.385471239526839 -0.280900373621765 0.778786814075364 NA NA
"NPHS1" 1.12977236786075 0.390446561513917 0.96513482803172 0.404551312597626 0.685807352832939 NA NA
"NPHS2" 0.00986299089135307 0 8.10304584153878 0 1 NA NA
"NPIPA2" 1.43911472775068 -0.0721676557294292 1.10989777973788 -0.0650218939499753 0.94815656828798 NA NA
"NPIPA3" 3.50725214265999 0.325408319903423 0.602385717083663 0.540199262158516 0.589059621466731 NA NA
"NPIPA5" 2.04623912683363 -0.920196311109456 1.0812612025671 -0.851039794015316 0.394747247699303 NA NA
"NPIPA7" 0.552648853948368 -1.0932643512256 3.45468128026252 -0.316458817046799 0.751654279359599 NA NA
"NPIPA8" 0.437450198663889 0.256776277969531 8.08911343382395 0.0317434388910708 0.974676653101262 NA NA
"NPIPB10P" 0.333651408180094 -0.424645348814578 8.10304584138185 -0.0524056456210497 0.958205475745483 NA NA
"NPIPB11" 9.74885641814558 0.487382070108167 0.436879333726539 1.11559882210688 0.264593896544613 NA NA
"NPIPB14P" 0.0163236092191201 -0.424409816550477 8.1030458415403 -0.0523765784928351 0.958228636150818 NA NA
"NPIPB15" 5.58599686770185 -0.417429545360713 0.478191228026489 -0.872934342780521 0.382698865996871 NA NA
"NPIPB1P" 0 NA NA NA NA NA NA
"NPIPB2" 1.89391244879483 0.191512460362346 0.693155512591647 0.276290755657844 0.78232475560356 NA NA
"NPIPB3" 6.02343621680507 -0.780057826378123 0.452134098648999 -1.72527979798245 0.0844770608472215 NA NA
"NPIPB4" 6.60542030975683 -1.02588840464715 0.99656838123388 -1.02942098501757 0.303281892199807 NA NA
"NPIPB6" 1.14617043083302 2.36575700696735 1.71162620589082 1.38216919022695 0.16691975777058 NA NA
"NPIPB7" 0.387776981139738 -2.05421667927818 4.74151495579651 -0.433240577838291 0.66484000246129 NA NA
"NPIPB8" 0.0618833527511709 0 8.1030458415349 0 1 NA NA
"NPIPB9" 1.87366954839057 1.35817137635738 0.846641235593795 1.60418760539678 0.108672705969027 NA NA
"NPIPP1" 0.425859427931498 0 8.10304584137501 0 1 NA NA
"NPL" 1.25295294538794 -0.648114264594671 1.19357816457193 -0.543001106950639 0.587129040279603 NA NA
"NPLP1" 0 NA NA NA NA NA NA
"NPM1P1" 0 NA NA NA NA NA NA
"NPM1P10" 0.110009914516497 -0.424517441565344 8.10304584150347 -0.0523898605375009 0.958218053142305 NA NA
"NPM1P11" 0.190713804912558 -0.104245028864402 8.10303663456917 -0.0128649336743304 0.989735551185144 NA NA
"NPM1P12" 0.0101711875132875 0 8.10304584154004 0 1 NA NA
"NPM1P13" 0 NA NA NA NA NA NA
"NPM1P14" 0.174757462602084 0.537136727431726 8.10304584146757 0.0662882498680821 0.947148337896261 NA NA
"NPM1P17" 0 NA NA NA NA NA NA
"NPM1P18" 0.0250880925176763 -0.424426288293768 8.1030458415403 -0.0523786112770022 0.958227016446998 NA NA
"NPM1P19" 0.0147097758718083 0 8.1030458415403 0 1 NA NA
"NPM1P2" 0 NA NA NA NA NA NA
"NPM1P20" 0 NA NA NA NA NA NA
"NPM1P21" 0.0165434135685007 0 8.10304584153354 0 1 NA NA
"NPM1P22" 0.00986299089135307 0 8.10304584153878 0 1 NA NA
"NPM1P23" 0 NA NA NA NA NA NA
"NPM1P24" 0.217097263535708 -0.099641082567926 6.49068409778762 -0.0153513991848547 0.98775183668374 NA NA
"NPM1P25" 0 NA NA NA NA NA NA
"NPM1P26" 0 NA NA NA NA NA NA
"NPM1P27" 9.03606093450612 -0.412166449091151 0.450920487765451 -0.914055715529036 0.360687570402402 NA NA
"NPM1P28" 0.177589306673856 0.537149623472883 8.10304584149483 0.0662898413732523 0.947147070845778 NA NA
"NPM1P29" 0.650197227191261 -1.003096749429 1.51984483284611 -0.659999447147884 0.509254184123203 NA NA
"NPM1P3" 0.0518611499818794 -0.424466811364153 8.10304584152765 -0.0523836122447666 0.958223031722387 NA NA
"NPM1P30" 0.11786871145043 0 8.1030458414812 0 1 NA NA
"NPM1P31" 0 NA NA NA NA NA NA
"NPM1P32" 0.188145503921356 -0.103797367671676 8.10304584150904 -0.0128096730170226 0.989779639177505 NA NA
"NPM1P33" 0.0082374088221482 0 8.1030458415403 0 1 NA NA
"NPM1P34" 0 NA NA NA NA NA NA
"NPM1P35" 0.0317987294475376 0 8.10304584153263 0 1 NA NA
"NPM1P36" 0 NA NA NA NA NA NA
"NPM1P37" 0.771356481862258 -0.0834341479248025 1.64826352602175 -0.0506194225665962 0.959628785694748 NA NA
"NPM1P38" 0.0083034808044931 0 8.1030458415403 0 1 NA NA
"NPM1P39" 0.0581539045713456 -0.42447272736492 8.10304584153337 -0.0523843423406568 0.958222449988858 NA NA
"NPM1P4" 0 NA NA NA NA NA NA
"NPM1P40" 0.138832584564611 0.537180865002943 8.10304584147543 0.0662936969026366 0.947144001330468 NA NA
"NPM1P41" 0.129729666746339 -0.745024542749709 8.10304584152005 -0.091943765013916 0.926742719251137 NA NA
"NPM1P42" 0.0194286686687063 0 8.1030458415403 0 1 NA NA
"NPM1P43" 0.0106008753310464 0 8.10304584153717 0 1 NA NA
"NPM1P45" 0 NA NA NA NA NA NA
"NPM1P46" 0.111827198330414 -0.424538034197857 8.10304584153429 -0.0523924018819906 0.95821602822371 NA NA
"NPM1P47" 0.00986299089135307 0 8.10304584153878 0 1 NA NA
"NPM1P48" 0 NA NA NA NA NA NA
"NPM1P49" 0.01897614436497 0 8.1030458415403 0 1 NA NA
"NPM1P5" 0.189260177694553 -0.745022675745035 8.10304584147154 -0.0919435346067024 0.926742902314085 NA NA
"NPM1P50" 0.0338381539564899 0.857763065258782 8.10304584153916 0.105856869383803 0.915695914970769 NA NA
"NPM1P51" 0 NA NA NA NA NA NA
"NPM1P52" 0 NA NA NA NA NA NA
"NPM1P6" 0.118465608229184 -0.74499737650624 8.10304584147626 -0.0919404124178708 0.926745382953333 NA NA
"NPM1P7" 0 NA NA NA NA NA NA
"NPM1P8" 0 NA NA NA NA NA NA
"NPM1P9" 0 NA NA NA NA NA NA
"NPM2" 1.15409376390645 -0.737612992586082 1.08432215316662 -0.680252626428391 0.496344515176394 NA NA
"NPNT" 0.215076700373911 1.23491208412279 8.09044590769139 0.15263832157246 0.878683502842299 NA NA
"NPPA" 0.00986299089135307 0 8.10304584153878 0 1 NA NA
"NPPC" 0.300378643115557 -0.103860479599642 3.08816823107803 -0.0336317427769748 0.973170809503955 NA NA
"NPR1" 0.0419495792259082 0 8.10304584152665 0 1 NA NA
"NPR3" 3.23306850329863 -0.380705600108121 0.628763167434605 -0.605483304089559 0.544857914887924 NA NA
"NPS" 0.0763858025238623 -0.424473382071912 8.10304584153525 -0.052384423138286 0.958222385610069 NA NA
"NPSR1" 0.015427605311482 -0.424409816550477 8.1030458415403 -0.0523765784928351 0.958228636150818 NA NA
"NPSR1-AS1" 0.052835358707123 -0.7449312767601 8.10304584153597 -0.0919322550221306 0.926751864164953 NA NA
"NPTN-IT1" 5.18431540685241 0.210041475015853 0.415171599074814 0.505914844570095 0.612916430814092 NA NA
"NPTX1" 6.83383669433243 -0.00542630320250496 0.373192669954777 -0.0145402191397878 0.988398992416031 NA NA
"NPTXR" 3.57788480058971 -0.0354057484956458 0.529709498302461 -0.0668399351136977 0.946709130855056 NA NA
"NPVF" 0.0083034808044931 0 8.1030458415403 0 1 NA NA
"NPW" 0.508380434381903 -0.123600187063215 1.998978984256 -0.061831659080307 0.9506968914141 NA NA
"NPY" 4.48511374422152 0.627739394681411 0.493342143205093 1.27242199623 0.20322322283462 NA NA
"NPY1R" 0.384144289560319 -1.89502538872439 2.30177016001902 -0.823290449081472 0.410342843632838 NA NA
"NPY4R" 0 NA NA NA NA NA NA
"NPY4R2" 0 NA NA NA NA NA NA
"NPY5R" 0.0818453644718484 0.85771924820192 8.10304584151927 0.105851461904244 0.915700205410349 NA NA
"NPY6R" 0.0557836339502304 0 8.10304584153485 0 1 NA NA
"NQO1-DT" 0.797419324897327 0.171774920451782 1.32925745394072 0.129226223213974 0.897178647052263 NA NA
"NQO2-AS1" 0.65346721221409 0.702109683121757 1.52246662958233 0.461165893215258 0.644679589546779 NA NA
"NR0B1" 1.04049442386817 0.636184039947002 1.36619039965291 0.465662794957885 0.641456887293937 NA NA
"NR0B2" 0.0706043100229766 0 8.10304584153955 0 1 NA NA
"NR1D1" 2.34972725451807 -1.95876859252278 1.13521539680057 -1.72545985373636 0.0844446327683632 NA NA
"NR1H4" 0.0602267995896355 0.537288732822415 8.10304584153692 0.0663070089111709 0.94713340320329 NA NA
"NR1H5P" 0 NA NA NA NA NA NA
"NR1I2" 0.178677310318845 -0.424538815317763 8.10304584149865 -0.0523924982805287 0.958215951414297 NA NA
"NR1I3" 1.65141989525424 0.891009144742377 1.04426419895457 0.853241110472214 0.393525609813401 NA NA
"NR2E3" 0.341447064566711 0.216717638852496 2.71791287678585 0.0797367865259836 0.936446601170243 NA NA
"NR3C2" 1.05641610053443 0.505893348819642 1.21562664302554 0.416158490538293 0.677294031935775 NA NA
"NR4A1" 7.40402094536388 0.0343018151092992 0.377155516098563 0.0909487297551153 0.927533329861072 NA NA
"NR4A1AS" 0 NA NA NA NA NA NA
"NR4A2" 0.473667662511792 -0.746945751020235 2.1310442497468 -0.350506917493142 0.725958299619405 NA NA
"NR4A3" 2.0797935523263 0.931112161458111 0.758452536781436 1.22764723737279 0.219579421077528 NA NA
"NR5A1" 0 NA NA NA NA NA NA
"NR5A2" 0.0209779780801396 0 8.10304584153627 0 1 NA NA
"NRAD1" 0.0136681528792657 0 8.1030458415403 0 1 NA NA
"NRADDP" 0 NA NA NA NA NA NA
"NRAL" 0 NA NA NA NA NA NA
"NRAP" 0.0198648961985318 0 8.10304584153815 0 1 NA NA
"NRBF2P1" 0.0290969496175412 0.857780091497174 8.10304584153954 0.105858970598419 0.915694247811297 NA NA
"NRBF2P2" 0.237437137913884 0.99527849000544 5.57712111991725 0.178457392013786 0.858363780269766 NA NA
"NRBF2P3" 0.213910832595347 0.685832262216633 7.39001728355319 0.0928052311518924 0.926058295091366 NA NA
"NRBF2P4" 0 NA NA NA NA NA NA
"NRBF2P5" 0.00894641472455145 0 8.10304584153714 0 1 NA NA
"NRBF2P6" 0.294647865571886 -0.103867182289681 5.18524286005538 -0.0200313052045882 0.984018399629693 NA NA
"NREP-AS1" 0 NA NA NA NA NA NA
"NRG1-IT1" 0.0721103255518071 0 8.10304584153335 0 1 NA NA
"NRG1-IT3" 0 NA NA NA NA NA NA
"NRG2" 0.724037788569956 0.625361267705999 1.39665087105284 0.447757761561828 0.654328029989721 NA NA
"NRG3" 0.104448150348584 -0.744979420064154 8.10304584152566 -0.0919381964058947 0.926747143618024 NA NA
"NRG3-AS1" 0 NA NA NA NA NA NA
"NRG4" 0.212468339562035 0.537094018500197 8.10304584144088 0.0662829791426542 0.947152534097971 NA NA
"NRGN" 6.59837629232551 0.274022657113468 0.404031149619264 0.678221610813154 0.497631192264239 NA NA
"NRIP2" 0.238755768898758 -1.60464376644074 5.5946663237546 -0.28681670605225 0.774252670553653 NA NA
"NRIP3-DT" 0.0623275963631536 -0.424487954630532 8.10304584152228 -0.0523862215434271 0.958220952657892 NA NA
"NRIR" 0 NA NA NA NA NA NA
"NRL" 1.05620845007007 0.755323074484434 1.08319886687289 0.697307851387432 0.485610155573109 NA NA
"NRN1" 2.78983689100194 0.613413045353497 0.810466966563546 0.756863722594919 0.449131511351491 NA NA
"NRN1L" 0.133226763149422 -0.744987428505659 8.10304584149399 -0.0919391847310965 0.926746358374351 NA NA
"NRON" 0 NA NA NA NA NA NA
"NRROS" 0.211923187322525 0.537191326435554 6.55863757891185 0.0819059324398101 0.934721516888123 NA NA
"NRSN1" 0.0727961303353731 -0.744929364084546 8.10304584153699 -0.0919320189780942 0.926752051706662 NA NA
"NRSN2-AS1" 3.81511228356912 -0.199944734770711 0.570806878149068 -0.350284382380014 0.726125284786847 NA NA
"NRTN" 1.47289345472409 1.31785996753417 0.817444118580854 1.61217132471646 0.106924663369743 NA NA
"NRXN1" 2.04444304695089 -0.408119630712749 0.741122711721279 -0.550677538629034 0.58185474476998 NA NA
"NRXN2" 5.78655587024349 -0.268170134551389 0.465162690163895 -0.576508263070071 0.564271686304348 NA NA
"NRXN2-AS1" 0.010399839673666 0 8.1030458415403 0 1 NA NA
"NRXN3" 4.95833235755091 0.386922031593221 0.415026063796147 0.932283693352017 0.351189932680308 NA NA
"NSA2P1" 0.0110535018371743 0 8.103045841537 0 1 NA NA
"NSA2P2" 0.0265341459746123 -0.744881052159449 8.1030458415403 -0.091926056784822 0.926756788789852 NA NA
"NSA2P3" 0.0395740920057703 0.857764825489063 8.1030458415352 0.10585708661455 0.915695742614109 NA NA
"NSA2P4" 0.0347611922592842 0 8.1030458415314 0 1 NA NA
"NSA2P5" 0 NA NA NA NA NA NA
"NSA2P6" 0.131927916600074 -1.86347101309291 8.09745781979309 -0.230130376046901 0.817990461593097 NA NA
"NSA2P7" 0.0218731220262015 0 8.1030458415403 0 1 NA NA
"NSFP1" 0 NA NA NA NA NA NA
"NSG2" 1.32748251925043 0.501214863780371 1.16149198647508 0.431526751468573 0.666085405551748 NA NA
"NSMCE1-DT" 0.840685948583003 -2.0664892208388 1.68847288623176 -1.22388060696117 0.220997270396972 NA NA
"NSRP1P1" 3.62415966727694 -0.140286827890055 0.576900148086372 -0.243173499530895 0.807870995095287 NA NA
"NT5C1A" 0.2536714413665 -0.0982463281484632 3.76342440672886 -0.0261055670396362 0.979173136721677 NA NA
"NT5C1B" 0.111153013930728 0 8.10304584147782 0 1 NA NA
"NT5C1B-RDH14" 0 NA NA NA NA NA NA
"NT5C3AP1" 0 NA NA NA NA NA NA
"NT5C3AP2" 0 NA NA NA NA NA NA
"NT5CP1" 0.010399839673666 0 8.1030458415403 0 1 NA NA
"NT5CP2" 0 NA NA NA NA NA NA
"NT5DC1P1" 0.0359150635324258 0 8.1030458415403 0 1 NA NA
"NT5DC1P2" 0.015427605311482 -0.424409816550477 8.1030458415403 -0.0523765784928351 0.958228636150818 NA NA
"NT5DC3" 7.01123422497117 0.709043415889689 0.346094626244072 2.04869813664677 0.0404916415330813 NA NA
"NT5DC4" 0 NA NA NA NA NA NA
"NT5ELP" 0 NA NA NA NA NA NA
"NT5M" 3.57736156668625 0.919913460876773 0.537964079657613 1.70999049130242 0.0872676313942358 NA NA
"NTAN1P1" 0 NA NA NA NA NA NA
"NTAN1P2" 1.14323606346698 0.0488094856444986 1.04390400799239 0.0467566799924139 0.962707155603847 NA NA
"NTAN1P3" 0.0545739567077517 0 8.10304584153525 0 1 NA NA
"NTF3" 0.745738417262759 1.41637173562482 1.20242635888091 1.17792804953396 0.23882529159084 NA NA
"NTF4" 1.06384894154545 -0.436065503354603 1.02602410266494 -0.425005126314274 0.670832937744662 NA NA
"NTF6A" 0 NA NA NA NA NA NA
"NTF6B" 0 NA NA NA NA NA NA
"NTF6G" 0 NA NA NA NA NA NA
"NTM-AS1" 0.0345545478809725 -0.424440701018438 8.1030458415403 -0.0523803899568902 0.958225599211283 NA NA
"NTM-IT" 0 NA NA NA NA NA NA
"NTMT2" 0.406080981897501 -0.344954953044826 2.24828424505316 -0.153430311938458 0.878058942407253 NA NA
"NTN1" 3.9773956281575 0.192045592665717 0.548422686005802 0.350178060766227 0.726205070646031 NA NA
"NTN3" 0 NA NA NA NA NA NA
"NTN5" 0.121139624630929 0 8.10304584147747 0 1 NA NA
"NTNG2" 0.318733646697871 0.990535029722092 3.16190302557784 0.31327179287577 0.754074178364121 NA NA
"NTRAS" 0.0117105097379052 -0.424409816550477 8.1030458415403 -0.0523765784928351 0.958228636150818 NA NA
"NTRK1" 0.327585366221658 -0.424511239830825 3.79021013771111 -0.112002032712409 0.910821794842338 NA NA
"NTRK3-AS1" 0 NA NA NA NA NA NA
"NTS" 1.46454296747884 -0.187595870101274 0.947126442315423 -0.198068453925394 0.842991505966783 NA NA
"NTSR1" 0.234841078970971 0.977018158683311 5.59780451946486 0.17453595517421 0.861444276248369 NA NA
"NTSR2" 0 NA NA NA NA NA NA
"NUBPL-DT" 0 NA NA NA NA NA NA
"NUCB1-AS1" 0 NA NA NA NA NA NA
"NUCKS1P1" 0.039944169323379 -0.424440701018435 8.1030458415403 -0.0523803899568898 0.958225599211284 NA NA
"NUDCP1" 0.104874057062861 -1.13828714120601 8.10176408881049 -0.140498677661835 0.888265997201123 NA NA
"NUDCP2" 0.254077406094888 -1.53007138013789 4.10396500040676 -0.372827589900556 0.70927676717968 NA NA
"NUDT13" 4.37746188202687 -0.0362236940853919 0.527317024732487 -0.0686943382944416 0.945232924946095 NA NA
"NUDT16-DT" 2.10744661228173 0.907597867675434 0.652563535909582 1.39081915818415 0.164280272059158 NA NA
"NUDT16L2P" 2.35016006824299 0.127712346969715 0.656222283757583 0.194617510149798 0.845692394050314 NA NA
"NUDT18" 1.9740431738492 -0.669963848132416 0.819059284679424 -0.817967466658578 0.413375764296474 NA NA
"NUDT19-DT" 2.1913752535621 0.822264933828796 0.785910480816465 1.04625775314074 0.29544204492619 NA NA
"NUDT19P2" 0.0123163059405553 0 8.1030458415403 0 1 NA NA
"NUDT19P3" 0 NA NA NA NA NA NA
"NUDT19P4" 0 NA NA NA NA NA NA
"NUDT19P5" 0.010399839673666 0 8.1030458415403 0 1 NA NA
"NUDT19P6" 0 NA NA NA NA NA NA
"NUDT4B" 4.75691575419461 0.778241115526774 0.873626775823097 0.890816464265929 0.373027640958882 NA NA
"NUDT4P2" 0 NA NA NA NA NA NA
"NUDT7" 6.43359376340213 -0.0231413729261532 0.376180095848035 -0.061516739406387 0.950947683535074 NA NA
"NUDT8" 7.97048006755449 -0.286558149659 0.380460720341488 -0.753187213128848 0.451337422105653 NA NA
"NUDT9P1" 0.321467492039369 -1.32535978274145 3.83684620981647 -0.345429477822319 0.729771519337669 NA NA
"NUFIP1P1" 0.0417779847197818 -0.424451659501788 8.1030458415359 -0.0523817423475584 0.958224521638972 NA NA
"NUGGC" 3.66496430791987 -0.836184140802904 0.608092807659231 -1.37509296322987 0.169102625662908 NA NA
"NUP107-DT" 1.07802990402618 0.394773342502826 1.01256297024822 0.389875350079266 0.696628722221294 NA NA
"NUP133-DT" 0.11173337551907 0.537212384339834 8.10304584148555 0.0662975867160275 0.947140904521314 NA NA
"NUP153-AS1" 9.13707969774644 -0.213628290607935 0.363367631085954 -0.587912274875694 0.556591176905204 NA NA
"NUP210L" 0.10927750606874 0 8.10304584148362 0 1 NA NA
"NUP210P1" 0 NA NA NA NA NA NA
"NUP210P2" 0 NA NA NA NA NA NA
"NUP210P3" 0 NA NA NA NA NA NA
"NUP35P1" 0 NA NA NA NA NA NA
"NUP35P2" 0 NA NA NA NA NA NA
"NUP50-DT" 6.52824695755635 0.681611683970286 0.364337359561614 1.87082566770103 0.0613692486566248 NA NA
"NUP50P1" 0 NA NA NA NA NA NA
"NUP50P4" 0 NA NA NA NA NA NA
"NUP58P1" 0 NA NA NA NA NA NA
"NUP62CL" 3.57721780925743 -0.911075594561515 0.645251375532679 -1.41197001526636 0.157958790221532 NA NA
"NUP93-DT" 0.202689157266241 0.880023253802831 5.91923351052374 0.148671825877159 0.881812593818915 NA NA
"NUPR1" 0.811954436519502 1.95615342333222 1.20074291404955 1.62911927311319 0.103287771960457 NA NA
"NUPR2" 0 NA NA NA NA NA NA
"NUPR2P1" 0 NA NA NA NA NA NA
"NUS1P1" 0.0371046787874488 -0.424440558750242 8.10304584153991 -0.0523803723995199 0.958225613200833 NA NA
"NUS1P2" 0.0117105097379052 -0.424409816550477 8.1030458415403 -0.0523765784928351 0.958228636150818 NA NA
"NUS1P3" 0 NA NA NA NA NA NA
"NUS1P4" 0 NA NA NA NA NA NA
"NUTF2P2" 0.0462003670060029 -0.424455018547583 8.10304584154003 -0.0523821568886635 0.958224191336489 NA NA
"NUTF2P3" 0 NA NA NA NA NA NA
"NUTF2P4" 0.0123199367350616 0 8.1030458415403 0 1 NA NA
"NUTF2P5" 0 NA NA NA NA NA NA
"NUTF2P6" 0 NA NA NA NA NA NA
"NUTF2P7" 0 NA NA NA NA NA NA
"NUTF2P8" 0 NA NA NA NA NA NA
"NUTM1" 0.122877916509245 -0.424514635652188 8.10304584151881 -0.0523895142585813 0.958218329054004 NA NA
"NUTM2A" 0.064938529754714 0.857722834866207 8.10304584151202 0.105851904535956 0.915699854214363 NA NA
"NUTM2B" 0.0737495407461482 0.85770680016594 8.10304584150889 0.105849925687477 0.915701424286458 NA NA
"NUTM2D" 0.221679650530617 -0.637937292159496 7.28248562364102 -0.0875988398917768 0.930195524268409 NA NA
"NUTM2E" 1.17986306147371 -0.706863512742716 1.36515008194824 -0.517791796000873 0.604603542940665 NA NA
"NUTM2F" 0 NA NA NA NA NA NA
"NUTM2G" 0 NA NA NA NA NA NA
"NUTM2HP" 0 NA NA NA NA NA NA
"NWD1" 0.926606034681522 1.49158078155337 1.19798683346858 1.24507276698086 0.213105003480639 NA NA
"NWD2" 7.64956315331975 0.290012118196939 0.36432486137729 0.79602615396759 0.426016833949346 NA NA
"NXF2" 0 NA NA NA NA NA NA
"NXF2B" 0 NA NA NA NA NA NA
"NXF3" 0.0344448143733485 0 8.1030458415403 0 1 NA NA
"NXF4" 0.0467487511123711 -0.424455018547585 8.10304584154003 -0.0523821568886638 0.958224191336489 NA NA
"NXF5" 0 NA NA NA NA NA NA
"NXNL1" 0 NA NA NA NA NA NA
"NXNL2" 1.43419721012782 0.0503227672077449 0.957757823741067 0.0525422669074952 0.958096617704834 NA NA
"NXNP1" 0 NA NA NA NA NA NA
"NXPE1" 0.0212355896185064 0 8.1030458415403 0 1 NA NA
"NXPE2" 0.0382930221123071 0 8.10304584151864 0 1 NA NA
"NXPE2P1" 0 NA NA NA NA NA NA
"NXPE4" 0.012284013421823 0 8.1030458415403 0 1 NA NA
"NXPH1" 0 NA NA NA NA NA NA
"NXPH2" 5.40912832741927 0.37868624113585 0.450549812025273 0.840498055994323 0.400629191108674 NA NA
"NXPH3" 0.125564896962806 -0.15079713969096 8.10220092224133 -0.0186118736301648 0.985150730690195 NA NA
"NXPH4" 0.143551819205225 0.537229306515428 8.10304584152987 0.0662996750878554 0.947139241899727 NA NA
"NXT1-AS1" 0 NA NA NA NA NA NA
"NXT1P1" 0.0521513701080805 0.857747693852757 8.1030458415319 0.105854972392776 0.915697420094143 NA NA
"NYAP1" 0.356239759473388 0.931232729497041 3.35324579128805 0.277710847178708 0.781234333176821 NA NA
"NYAP2" 0.936083968678569 -1.53426896464602 1.46214506943192 -1.04932745506718 0.294027434070402 NA NA
"NYX" 0.0815932118661774 -0.744941696668884 8.10304584153445 -0.0919335409470936 0.926750842471914 NA NA
"OACYLP" 0 NA NA NA NA NA NA
"OAS1" 0.644647772862655 -0.660485080647932 1.37820223730142 -0.479236691663764 0.631770254308214 NA NA
"OAS2" 0.411800135413404 -0.424533235366825 4.53691118111425 -0.0935731863418498 0.925448210334182 NA NA
"OASL" 0.358029417932196 1.39797538822699 4.35924339189821 0.320692207924241 0.748443652839715 NA NA
"OASL2P" 0.00881101099143422 0 8.1030458415403 0 1 NA NA
"OAZ1P1" 0.351884228013846 -0.131234941526701 3.48970800518445 -0.0376062814802079 0.970001599569343 NA NA
"OAZ3" 2.58171668471525 -0.883403419831559 0.749273172287815 -1.17901381299185 0.23839267560538 NA NA
"OBI1-AS1" 0 NA NA NA NA NA NA
"OBP2A" 0 NA NA NA NA NA NA
"OBP2B" 0 NA NA NA NA NA NA
"OBSCN-AS1" 0.470600018698183 1.08798357626201 1.69945535817878 0.640195443220081 0.522045544901679 NA NA
"OC90" 0.0416451595621934 0 8.10304584151963 0 1 NA NA
"OCA2" 1.3846229439085 2.06494494998472 1.04260153369503 1.98056964549673 0.0476395558231375 NA NA
"OCEL1" 8.37217138725872 0.156008034612104 0.384019219501317 0.4062505903082 0.684558485676264 NA NA
"OCIAD1-AS1" 0 NA NA NA NA NA NA
"OCLNP1" 0 NA NA NA NA NA NA
"OCM" 0.0978634272913667 0.857708262767124 8.10304584152817 0.1058501061874 0.915701281072907 NA NA
"OCM2" 0 NA NA NA NA NA NA
"OCSTAMP" 3.06694401510904 -0.0600430572250354 0.578675132655086 -0.103759525572742 0.917360186951843 NA NA
"ODAD1" 0.0520973157358397 0 8.1030458415403 0 1 NA NA
"ODAD2" 6.37880566995 0.0881814647454686 0.415350358725727 0.212306220261865 0.831868142977332 NA NA
"ODAD2P1" 0 NA NA NA NA NA NA
"ODAD3" 2.42799154352738 -0.340035057693505 0.695986850840519 -0.488565347582152 0.625149450946498 NA NA
"ODAD4" 7.68358229284941 -0.0649242436022799 0.407679357901094 -0.159253203146064 0.873469388616428 NA NA
"ODAM" 0 NA NA NA NA NA NA
"ODAPH" 0.43135599610799 0.696354660771633 3.49781066991059 0.199083005481664 0.842197814802827 NA NA
"ODC1-DT" 1.20782150412522 -1.23691881054582 1.06688595960683 -1.15937303271068 0.24630416413636 NA NA
"ODCP" 0.24488351982305 -1.43900944124142 5.55689806773604 -0.258959121384009 0.795666781248012 NA NA
"ODF1" 0 NA NA NA NA NA NA
"ODF2-AS1" 0 NA NA NA NA NA NA
"ODF4" 0 NA NA NA NA NA NA
"OFCC1" 0 NA NA NA NA NA NA
"OFD1P10Y" 0 NA NA NA NA NA NA
"OFD1P11Y" 0 NA NA NA NA NA NA
"OFD1P12Y" 0 NA NA NA NA NA NA
"OFD1P13Y" 0 NA NA NA NA NA NA
"OFD1P15Y" 0 NA NA NA NA NA NA
"OFD1P16Y" 0 NA NA NA NA NA NA
"OFD1P17" 0.11466366981364 0.216752569828096 8.10304584151209 0.0267495179056828 0.978659517667561 NA NA
"OFD1P18Y" 0 NA NA NA NA NA NA
"OFD1P1Y" 0 NA NA NA NA NA NA
"OFD1P2Y" 0 NA NA NA NA NA NA
"OFD1P3Y" 0 NA NA NA NA NA NA
"OFD1P4Y" 0 NA NA NA NA NA NA
"OFD1P5Y" 0.0300751524947293 -0.424426288293768 8.1030458415403 -0.0523786112770022 0.958227016446998 NA NA
"OFD1P6Y" 0.0300751524947293 -0.424426288293768 8.1030458415403 -0.0523786112770022 0.958227016446998 NA NA
"OFD1P7Y" 0 NA NA NA NA NA NA
"OFD1P8Y" 0 NA NA NA NA NA NA
"OFD1P9Y" 0 NA NA NA NA NA NA
"OGDHL" 5.65014358533218 -0.468067787215902 0.46212891938232 -1.01285110622707 0.311131285487027 NA NA
"OGFOD1P1" 0.0426680213565129 0 8.10304584152861 0 1 NA NA
"OGFOD2" 1.29832883091901 -0.298556168234101 1.32334580843312 -0.225607068335071 0.821507042846045 NA NA
"OGFR-AS1" 0.120302323454189 0.537200827094236 8.10304584151319 0.0662961604316824 0.947142040033384 NA NA
"OGFRP1" 2.25682943885691 -0.742474953587445 0.764145918496674 -0.971640279186647 0.331229536720628 NA NA
"OGN" 0 NA NA NA NA NA NA
"OIT3" 0.110209814274663 0 8.10304584149484 0 1 NA NA
"OLA1P1" 0 NA NA NA NA NA NA
"OLA1P2" 0.0668064613845085 -0.744927617446271 8.10304584153768 -0.0919318034247859 0.926752222968082 NA NA
"OLA1P3" 0.750281736454417 1.07133152098686 1.41786745135048 0.755593564099694 0.449892915817247 NA NA
"OLAH" 0.810257977508498 -1.10832774893792 1.97791159089975 -0.560352522345923 0.57523900891269 NA NA
"OLFM2" 6.7682056580402 1.0776318396157 0.448976115985795 2.40019858795739 0.0163861794004828 NA NA
"OLFM3" 0.47636905218718 1.78999435162402 2.08460866249533 0.858671646063943 0.390521697862467 NA NA
"OLFM4" 0.0358191034919373 0 8.10304584153849 0 1 NA NA
"OLFM5P" 0.0165434135685007 0 8.10304584153354 0 1 NA NA
"OLFML1" 0.185272221942624 1.28370289128989 6.94133321635241 0.184936070820767 0.853279178524757 NA NA
"OLIG1" 0.0926127359738659 0 8.1030458415144 0 1 NA NA
"OLIG2" 0.223059680485613 -0.42460277587261 8.10304584143168 -0.0524003916776052 0.958209662033959 NA NA
"OLIG3" 0.146655107888798 1.29151766711003 8.08511921445598 0.159740089521604 0.873085819500596 NA NA
"OLR1" 0.0145588991855777 0 8.1030458415403 0 1 NA NA
"OMD" 0.0813770680299432 0.857711497626644 8.10304584149659 0.105850505403068 0.915700964324339 NA NA
"OMG" 0.124018820370328 -0.424550651884673 8.10304584151397 -0.0523939590356989 0.9582147874989 NA NA
"OMP" 0 NA NA NA NA NA NA
"ONECUT1" 1.4404323925584 0.22539005043853 0.963193510321716 0.234002874835866 0.814982746824197 NA NA
"ONECUT2" 9.71863677226936 -0.472636258795043 0.331759932775617 -1.42463333302731 0.154263219369216 NA NA
"ONECUT3" 0.415321245081529 -1.19767356058761 2.01344803662904 -0.594837084841174 0.551952375792462 NA NA
"OOEP" 0.0898460464295895 -0.424516446723379 8.10304584151913 -0.0523897377635707 0.958218150967386 NA NA
"OOEP-AS1" 0 NA NA NA NA NA NA
"OOEPP1" 0 NA NA NA NA NA NA
"OOEPP2" 0 NA NA NA NA NA NA
"OOSP1" 0.185523842890101 -0.449695374834249 8.10231386490378 -0.055502092653083 0.955738462825844 NA NA
"OOSP1P1" 0 NA NA NA NA NA NA
"OOSP1P2" 0.10302781822382 0.537217070770192 8.10304584152585 0.0662981650698685 0.947140444074751 NA NA
"OOSP2" 0 NA NA NA NA NA NA
"OOSP3" 0.0265368465832396 0 8.10304584153003 0 1 NA NA
"OOSP4A" 0.0344412515290672 0 8.10304584152786 0 1 NA NA
"OOSP4B" 0 NA NA NA NA NA NA
"OPA1-AS1" 0.0111582819844231 0 8.1030458415403 0 1 NA NA
"OPALIN" 0 NA NA NA NA NA NA
"OPCML-IT1" 0 NA NA NA NA NA NA
"OPCML-IT2" 0.00843519566997121 -0.424407757531855 8.1030458415403 -0.0523763243885561 0.958228838618794 NA NA
"OPLAH" 5.857490012046 0.801629678892923 0.406523588176482 1.97191430511756 0.0486193899887688 NA NA
"OPN1LW" 0 NA NA NA NA NA NA
"OPN1MW" 0 NA NA NA NA NA NA
"OPN1MW2" 0 NA NA NA NA NA NA
"OPN1MW3" 0 NA NA NA NA NA NA
"OPN1SW" 0.041124725979661 0 8.10304584152045 0 1 NA NA
"OPN4" 0 NA NA NA NA NA NA
"OPN5" 0.0254028508572086 -0.424424229275144 8.1030458415403 -0.0523783571727228 0.958227218914953 NA NA
"OPRD1" 1.32212439101819 0.919293869023167 0.909844062333009 1.01038618273326 0.312310305130282 NA NA
"OPRK1" 3.21337290580956 -0.225626176202633 0.693680785794913 -0.325259371202102 0.744984777555703 NA NA
"OPRL1" 0.441997625897358 0.820358400584367 1.95994358756218 0.418562251378238 0.675536082324324 NA NA
"OPRM1" 0.189520213146446 -1.06554133892676 7.85704105865854 -0.135616109292508 0.892124769739378 NA NA
"OPRPN" 0.0268392441736543 0 8.10304584151169 0 1 NA NA
"OPTC" 0.0110535018371743 0 8.103045841537 0 1 NA NA
"OR10A2" 0.0083034808044931 0 8.1030458415403 0 1 NA NA
"OR10A3" 0 NA NA NA NA NA NA
"OR10A4" 0.0153891473570691 0 8.1030458415403 0 1 NA NA
"OR10A5" 0 NA NA NA NA NA NA
"OR10A6" 0.429644067593684 -0.957090798719541 2.55744527134687 -0.374237059710565 0.708227954241361 NA NA
"OR10A7" 0 NA NA NA NA NA NA
"OR10AA1P" 0.00986299089135307 0 8.10304584153878 0 1 NA NA
"OR10AB1P" 0 NA NA NA NA NA NA
"OR10AC1" 0.017751371576234 0 8.10304584153815 0 1 NA NA
"OR10AD1" 0 NA NA NA NA NA NA
"OR10AE1P" 0 NA NA NA NA NA NA
"OR10AE3P" 0.0930530341265175 -0.744973825157582 8.10304584153238 -0.0919375059362491 0.926747692209683 NA NA
"OR10AF1P" 0 NA NA NA NA NA NA
"OR10AG1" 0 NA NA NA NA NA NA
"OR10AH1P" 0 NA NA NA NA NA NA
"OR10AK1P" 0 NA NA NA NA NA NA
"OR10B1P" 0 NA NA NA NA NA NA
"OR10C1" 0 NA NA NA NA NA NA
"OR10D1P" 0 NA NA NA NA NA NA
"OR10D3" 0.0106008753310464 0 8.10304584153717 0 1 NA NA
"OR10D4P" 0 NA NA NA NA NA NA
"OR10D5P" 0 NA NA NA NA NA NA
"OR10G1P" 0 NA NA NA NA NA NA
"OR10G2" 0 NA NA NA NA NA NA
"OR10G3" 1.23646345456494 -0.765220249943788 1.43323405078105 -0.533911575382107 0.593402713110192 NA NA
"OR10G4" 0 NA NA NA NA NA NA
"OR10G5P" 0 NA NA NA NA NA NA
"OR10G6" 0 NA NA NA NA NA NA
"OR10G7" 0 NA NA NA NA NA NA
"OR10G8" 0 NA NA NA NA NA NA
"OR10G9" 0 NA NA NA NA NA NA
"OR10H2" 0.0111582819844231 0 8.1030458415403 0 1 NA NA
"OR10H3" 0 NA NA NA NA NA NA
"OR10H4" 0 NA NA NA NA NA NA
"OR10H5" 0.699290058122417 -0.399478691373361 1.31102571894375 -0.304706982937916 0.760589330765765 NA NA
"OR10J1" 0.00881101099143422 0 8.1030458415403 0 1 NA NA
"OR10J2P" 0.010399839673666 0 8.1030458415403 0 1 NA NA
"OR10J3" 0.0284698594770504 -0.42442508860467 8.10304584153618 -0.0523784632229364 0.958227134415117 NA NA
"OR10J4" 0.0356307281075367 -0.424444195781189 8.10304584153617 -0.0523808212469304 0.958225255563381 NA NA
"OR10J5" 0.0153891473570691 0 8.1030458415403 0 1 NA NA
"OR10J6P" 0 NA NA NA NA NA NA
"OR10J7P" 0 NA NA NA NA NA NA
"OR10J8P" 0 NA NA NA NA NA NA
"OR10J9P" 0 NA NA NA NA NA NA
"OR10K1" 0.693897052837977 -2.29469362051913 1.85713176397062 -1.23561163781561 0.216602956703912 NA NA
"OR10K2" 0.106049152393453 -1.06543399270047 8.10304584149838 -0.131485618314539 0.895391162724131 NA NA
"OR10N1P" 0 NA NA NA NA NA NA
"OR10P1" 0 NA NA NA NA NA NA
"OR10Q1" 0 NA NA NA NA NA NA
"OR10Q2P" 0 NA NA NA NA NA NA
"OR10R1P" 0 NA NA NA NA NA NA
"OR10R2" 0 NA NA NA NA NA NA
"OR10R3P" 0 NA NA NA NA NA NA
"OR10S1" 0 NA NA NA NA NA NA
"OR10T1P" 0.23116104514168 -1.38236198198284 5.60582506514181 -0.246593849419001 0.805222565034819 NA NA
"OR10T2" 0.0666991472197295 0.857717303961874 8.10304584153611 0.105851221964613 0.915700395784957 NA NA
"OR10U1P" 0 NA NA NA NA NA NA
"OR10V1" 0 NA NA NA NA NA NA
"OR10V2P" 0.0111582819844231 0 8.1030458415403 0 1 NA NA
"OR10V3P" 0.00945465382613522 0 8.1030458415403 0 1 NA NA
"OR10W1" 0 NA NA NA NA NA NA
"OR10X1" 0 NA NA NA NA NA NA
"OR10Y1P" 0.124494543542326 -0.424561852073482 8.10304584149853 -0.052395341255402 0.958213686159875 NA NA
"OR10Z1" 0.1165541755577 0.857665243058004 8.1030458414994 0.105844797108947 0.915705493441398 NA NA
"OR11A1" 0.0101711875132875 0 8.10304584154004 0 1 NA NA
"OR11G1P" 0 NA NA NA NA NA NA
"OR11G2" 1.90215040574889 -0.550007976268602 0.80427859985555 -0.683852556026461 0.494068275585453 NA NA
"OR11H1" 0 NA NA NA NA NA NA
"OR11H12" 0 NA NA NA NA NA NA
"OR11H13P" 0 NA NA NA NA NA NA
"OR11H2" 0 NA NA NA NA NA NA
"OR11H3P" 0 NA NA NA NA NA NA
"OR11H4" 0 NA NA NA NA NA NA
"OR11H5P" 0 NA NA NA NA NA NA
"OR11H6" 0 NA NA NA NA NA NA
"OR11H7" 0.00981666663675529 0 8.1030458415403 0 1 NA NA
"OR11I1P" 0 NA NA NA NA NA NA
"OR11J2P" 0 NA NA NA NA NA NA
"OR11J5P" 0 NA NA NA NA NA NA
"OR11J6P" 0 NA NA NA NA NA NA
"OR11J7P" 0 NA NA NA NA NA NA
"OR11K1BP" 0 NA NA NA NA NA NA
"OR11K1P" 0 NA NA NA NA NA NA
"OR11K2P" 0.0117105097379052 -0.424409816550477 8.1030458415403 -0.0523765784928351 0.958228636150818 NA NA
"OR11L1" 0 NA NA NA NA NA NA
"OR11M1P" 0.0872620153683418 -0.424443321934065 8.10304584153429 -0.0523807134051333 0.958225341490723 NA NA
"OR11N1P" 0 NA NA NA NA NA NA
"OR11P1P" 0 NA NA NA NA NA NA
"OR11Q1P" 0 NA NA NA NA NA NA
"OR12D1" 0 NA NA NA NA NA NA
"OR12D2" 0 NA NA NA NA NA NA
"OR12D3" 0 NA NA NA NA NA NA
"OR13A1" 0.046302003521718 -0.424459199036461 8.10304584151556 -0.0523826728045601 0.958223780259528 NA NA
"OR13C1P" 0 NA NA NA NA NA NA
"OR13C2" 0 NA NA NA NA NA NA
"OR13C3" 0.010399839673666 0 8.1030458415403 0 1 NA NA
"OR13C4" 0 NA NA NA NA NA NA
"OR13C5" 0 NA NA NA NA NA NA
"OR13C6P" 0.015427605311482 -0.424409816550477 8.1030458415403 -0.0523765784928351 0.958228636150818 NA NA
"OR13C7" 0.0120561868881342 0 8.1030458415403 0 1 NA NA
"OR13C8" 0 NA NA NA NA NA NA
"OR13C9" 0 NA NA NA NA NA NA
"OR13D1" 0 NA NA NA NA NA NA
"OR13D2P" 0 NA NA NA NA NA NA
"OR13D3P" 0 NA NA NA NA NA NA
"OR13E1P" 0 NA NA NA NA NA NA
"OR13F1" 0 NA NA NA NA NA NA
"OR13G1" 0.0120561868881342 0 8.1030458415403 0 1 NA NA
"OR13H1" 0.0263041798159751 -0.744881052159452 8.1030458415403 -0.0919260567848224 0.926756788789851 NA NA
"OR13I1P" 0.126100320810187 0 8.10304584149709 0 1 NA NA
"OR13J1" 0.0126043354413591 -0.424407757531852 8.1030458415403 -0.0523763243885557 0.958228838618794 NA NA
"OR13K1P" 0 NA NA NA NA NA NA
"OR13Z1P" 0 NA NA NA NA NA NA
"OR13Z2P" 0 NA NA NA NA NA NA
"OR13Z3P" 0 NA NA NA NA NA NA
"OR14A16" 0 NA NA NA NA NA NA
"OR14A2" 0 NA NA NA NA NA NA
"OR14C36" 0 NA NA NA NA NA NA
"OR14I1" 0 NA NA NA NA NA NA
"OR14J1" 0.722521614840228 -2.91048237840038 1.49106252896612 -1.95195192814513 0.0509439122228125 NA NA
"OR14K1" 0 NA NA NA NA NA NA
"OR14L1" 0 NA NA NA NA NA NA
"OR1A1" 7.94531826479422 -0.302381744538633 0.385150845294853 -0.785099521999345 0.432395219969656 NA NA
"OR1A2" 0 NA NA NA NA NA NA
"OR1AA1P" 0.0289279446604792 -0.744881052159449 8.1030458415403 -0.091926056784822 0.926756788789852 NA NA
"OR1AB1P" 0.0153891473570691 0 8.1030458415403 0 1 NA NA
"OR1AC1P" 0 NA NA NA NA NA NA
"OR1B1" 0 NA NA NA NA NA NA
"OR1C1" 0 NA NA NA NA NA NA
"OR1D2" 0.236164840739668 -2.10397691474853 7.0337996016859 -0.299123807030873 0.764845582028137 NA NA
"OR1D3P" 0 NA NA NA NA NA NA
"OR1D4" 0 NA NA NA NA NA NA
"OR1D5" 0.026383813431783 -0.424427767976677 8.10304584153474 -0.0523787938852743 0.958226870946406 NA NA
"OR1E1" 0 NA NA NA NA NA NA
"OR1E2" 0 NA NA NA NA NA NA
"OR1E3" 0 NA NA NA NA NA NA
"OR1F1" 0.185598924640196 0.97332370823762 8.08762802746365 0.120347239627298 0.904208084204935 NA NA
"OR1F12P" 0.0618103008126111 -0.744926349352082 8.1030458415403 -0.0919316469287653 0.926752347307306 NA NA
"OR1F2P" 0 NA NA NA NA NA NA
"OR1G1" 0.0194286686687063 0 8.1030458415403 0 1 NA NA
"OR1H1P" 0 NA NA NA NA NA NA
"OR1I1" 1.54216289165867 1.57488256079786 1.01958736116979 1.54462738630946 0.122436417985859 NA NA
"OR1J1" 0.00992447624296523 0 8.1030458415403 0 1 NA NA
"OR1J2" 0 NA NA NA NA NA NA
"OR1J4" 0 NA NA NA NA NA NA
"OR1K1" 0 NA NA NA NA NA NA
"OR1L1" 0 NA NA NA NA NA NA
"OR1L3" 0 NA NA NA NA NA NA
"OR1L4" 0 NA NA NA NA NA NA
"OR1L6" 0 NA NA NA NA NA NA
"OR1L8" 0 NA NA NA NA NA NA
"OR1M1" 0.010468704978083 0.857798384405357 8.1030458415403 0.105861228133235 0.915692456623639 NA NA
"OR1M4P" 0 NA NA NA NA NA NA
"OR1N1" 0 NA NA NA NA NA NA
"OR1N2" 0.0516570697702129 0.857753984802849 8.10304584152837 0.105855748761389 0.915696804102502 NA NA
"OR1P1" 0 NA NA NA NA NA NA
"OR1Q1" 0 NA NA NA NA NA NA
"OR1Q1BP" 0 NA NA NA NA NA NA
"OR1R1P" 0 NA NA NA NA NA NA
"OR1S1" 0 NA NA NA NA NA NA
"OR1S2" 0 NA NA NA NA NA NA
"OR1X1P" 0 NA NA NA NA NA NA
"OR1X5P" 0 NA NA NA NA NA NA
"OR2A1" 0.0615546571841628 -0.424465619131173 8.10304584153101 -0.0523834651108148 0.958223148957336 NA NA
"OR2A1-AS1" 3.04986011757824 -0.218365599210441 0.644294382968882 -0.338922090557768 0.734668422461125 NA NA
"OR2A12" 0.116492491872394 -0.744978866755458 8.1030458415023 -0.091938128122121 0.926747197870818 NA NA
"OR2A13P" 0 NA NA NA NA NA NA
"OR2A14" 0.0204497953481065 0 8.10304584152207 0 1 NA NA
"OR2A15P" 0 NA NA NA NA NA NA
"OR2A2" 0 NA NA NA NA NA NA
"OR2A20P" 0 NA NA NA NA NA NA
"OR2A25" 0.179680021947523 -0.424626322214871 8.10304584146772 -0.0524032975405157 0.958207346671928 NA NA
"OR2A3P" 0 NA NA NA NA NA NA
"OR2A4" 0 NA NA NA NA NA NA
"OR2A41P" 0 NA NA NA NA NA NA
"OR2A42" 0.139367729354084 -0.424540099181434 8.10304584150039 -0.0523926567226263 0.958215825169183 NA NA
"OR2A5" 0.211228375005915 -0.110756400042327 6.58130486098593 -0.0168289423422538 0.986573080513829 NA NA
"OR2A7" 0.0112230312477958 0 8.1030458415403 0 1 NA NA
"OR2AD1P" 0 NA NA NA NA NA NA
"OR2AE1" 0 NA NA NA NA NA NA
"OR2AF1P" 0 NA NA NA NA NA NA
"OR2AG1" 0.241867350744761 -0.745095822706533 6.21499853930939 -0.119886725313588 0.904572880292073 NA NA
"OR2AG2" 0.537560065482571 1.42675082350079 1.65901352400801 0.859999513478288 0.389789310692195 NA NA
"OR2AH1P" 0 NA NA NA NA NA NA
"OR2AI1P" 0 NA NA NA NA NA NA
"OR2AJ1" 0 NA NA NA NA NA NA
"OR2AK2" 0.0123199367350616 0 8.1030458415403 0 1 NA NA
"OR2AL1P" 0 NA NA NA NA NA NA
"OR2AM1P" 0 NA NA NA NA NA NA
"OR2AO1P" 0.0101711875132875 0 8.10304584154004 0 1 NA NA
"OR2AP1" 0.00992447624296523 0 8.1030458415403 0 1 NA NA
"OR2AQ1P" 0 NA NA NA NA NA NA
"OR2AS1P" 0 NA NA NA NA NA NA
"OR2AS2P" 0 NA NA NA NA NA NA
"OR2AT1P" 0 NA NA NA NA NA NA
"OR2AT2P" 0 NA NA NA NA NA NA
"OR2AT4" 0.643903989315892 -0.326887080622078 1.60691286770848 -0.203425516834794 0.838802457198222 NA NA
"OR2B11" 0.603594279037311 -1.57589386123146 1.598844269347 -0.985645626309237 0.324307040144308 NA NA
"OR2B2" 0.663472129227919 0.351236479625305 1.52095575466694 0.230931424893565 0.81736807694848 NA NA
"OR2B3" 0 NA NA NA NA NA NA
"OR2B4P" 0 NA NA NA NA NA NA
"OR2B6" 0.146551970627241 -0.424562697819097 8.10304584149674 -0.0523954456292048 0.958213602995861 NA NA
"OR2B7P" 0 NA NA NA NA NA NA
"OR2B8P" 0 NA NA NA NA NA NA
"OR2BH1P" 0 NA NA NA NA NA NA
"OR2C1" 0 NA NA NA NA NA NA
"OR2C3" 0.352538720688697 -0.500006467149358 2.87313733354662 -0.174028042903242 0.861843423446731 NA NA
"OR2D2" 0 NA NA NA NA NA NA
"OR2D3" 0 NA NA NA NA NA NA
"OR2E1P" 0 NA NA NA NA NA NA
"OR2F1" 0.087190825603782 -0.424486661446692 8.10304584151732 -0.0523860619511447 0.958221079819505 NA NA
"OR2F2" 0 NA NA NA NA NA NA
"OR2G1P" 0 NA NA NA NA NA NA
"OR2G2" 0 NA NA NA NA NA NA
"OR2G3" 0 NA NA NA NA NA NA
"OR2G6" 0.676324722213194 -0.10914662736013 1.95964890467558 -0.055697031799785 0.955583164114575 NA NA
"OR2H1" 0.0171149362079666 0 8.1030458415403 0 1 NA NA
"OR2H2" 0 NA NA NA NA NA NA
"OR2H4P" 0 NA NA NA NA NA NA
"OR2H5P" 0 NA NA NA NA NA NA
"OR2I1P" 0.038873744364842 -0.744897523902741 8.1030458415403 -0.0919280895689891 0.926755173701409 NA NA
"OR2J1" 0.0194286686687063 0 8.1030458415403 0 1 NA NA
"OR2J2" 0.086966309144478 0.8576970882684 8.10304584149619 0.105848727138637 0.915702375247799 NA NA
"OR2J3" 0 NA NA NA NA NA NA
"OR2J4P" 0 NA NA NA NA NA NA
"OR2K2" 0.00992447624296523 0 8.1030458415403 0 1 NA NA
"OR2L13" 0 NA NA NA NA NA NA
"OR2L1P" 0 NA NA NA NA NA NA
"OR2L2" 1.79671147567528 -0.133579167530796 0.758795595699294 -0.176041042262101 0.860261698853779 NA NA
"OR2L3" 0.0216228709214619 0 8.1030458415403 0 1 NA NA
"OR2L5" 0 NA NA NA NA NA NA
"OR2L6P" 0 NA NA NA NA NA NA
"OR2L8" 0.0110535018371743 0 8.103045841537 0 1 NA NA
"OR2L9P" 0.0283199127433965 -0.424425582163032 8.10304584153798 -0.0523785241331518 0.958227085882417 NA NA
"OR2M1P" 0 NA NA NA NA NA NA
"OR2M2" 0 NA NA NA NA NA NA
"OR2M3" 0.251444608162131 -1.0656283090569 6.14829333370095 -0.173320993521214 0.862399122967979 NA NA
"OR2M4" 0.00888992521533467 0 8.1030458415403 0 1 NA NA
"OR2M5" 0 NA NA NA NA NA NA
"OR2M7" 0 NA NA NA NA NA NA
"OR2N1P" 0 NA NA NA NA NA NA
"OR2P1P" 0 NA NA NA NA NA NA
"OR2Q1P" 0 NA NA NA NA NA NA
"OR2R1P" 0 NA NA NA NA NA NA
"OR2S1P" 0 NA NA NA NA NA NA
"OR2S2" 0.0399109807400249 -0.424440701018439 8.1030458415403 -0.0523803899568903 0.958225599211283 NA NA
"OR2T1" 0.0308596355732305 0 8.10304584151013 0 1 NA NA
"OR2T10" 0.0233375152589974 0 8.10304584153627 0 1 NA NA
"OR2T11" 0.113232328393675 0 8.10304584146296 0 1 NA NA
"OR2T12" 0.131730072137666 0.537179735411781 8.10304584152172 0.0662935574989788 0.947144112314347 NA NA
"OR2T2" 0 NA NA NA NA NA NA
"OR2T27" 0 NA NA NA NA NA NA
"OR2T29" 0 NA NA NA NA NA NA
"OR2T3" 0 NA NA NA NA NA NA
"OR2T32P" 0 NA NA NA NA NA NA
"OR2T33" 0.0395531504365893 -0.744897523902744 8.1030458415403 -0.0919280895689895 0.926755173701409 NA NA
"OR2T34" 0 NA NA NA NA NA NA
"OR2T35" 0 NA NA NA NA NA NA
"OR2T4" 0 NA NA NA NA NA NA
"OR2T5" 0 NA NA NA NA NA NA
"OR2T6" 0.0389329192216111 -0.424445280069067 8.10304584153351 -0.0523809550593311 0.958225148942903 NA NA
"OR2T7" 0 NA NA NA NA NA NA
"OR2T8" 0.0683618625816043 -0.744909877608791 8.1030458415403 -0.0919296141445982 0.92675396239522 NA NA
"OR2U1P" 0 NA NA NA NA NA NA
"OR2U2P" 0 NA NA NA NA NA NA
"OR2V1" 0.18096677067495 0.216677896663576 8.10304584151624 0.0267403024617508 0.97866686789875 NA NA
"OR2V2" 0.160996067235366 -0.424587448556861 8.1030458414744 -0.0523985001274045 0.958211169202122 NA NA
"OR2W1" 0 NA NA NA NA NA NA
"OR2W1-AS1" 0 NA NA NA NA NA NA
"OR2W2P" 0.011933676072528 0 8.10304584153628 0 1 NA NA
"OR2W3" 0 NA NA NA NA NA NA
"OR2W4P" 0 NA NA NA NA NA NA
"OR2W5P" 0 NA NA NA NA NA NA
"OR2W6P" 0.0182596106778177 0 8.1030458415403 0 1 NA NA
"OR2X1P" 0.107721751913607 -0.424533177411757 8.10304584150916 -0.0523918025043148 0.958216505801994 NA NA
"OR2Y1" 0 NA NA NA NA NA NA
"OR2Z1" 0 NA NA NA NA NA NA
"OR3A1" 0.0627324286575489 -0.424482968731809 8.10304584152052 -0.0523856062317618 0.958221442932382 NA NA
"OR3A2" 0.455631025434048 -0.49095610919752 2.62109774026155 -0.187309348162091 0.851418093929248 NA NA
"OR3A3" 0.205774290675662 0.689609658214264 5.27595141121079 0.130708113942999 0.896006213418972 NA NA
"OR3A4P" 0 NA NA NA NA NA NA
"OR3B1P" 0 NA NA NA NA NA NA
"OR3D1P" 0 NA NA NA NA NA NA
"OR4A10P" 0 NA NA NA NA NA NA
"OR4A11P" 0 NA NA NA NA NA NA
"OR4A12P" 0 NA NA NA NA NA NA
"OR4A13P" 0 NA NA NA NA NA NA
"OR4A15" 0 NA NA NA NA NA NA
"OR4A16" 0 NA NA NA NA NA NA
"OR4A17P" 0 NA NA NA NA NA NA
"OR4A18P" 0 NA NA NA NA NA NA
"OR4A19P" 0 NA NA NA NA NA NA
"OR4A1P" 0 NA NA NA NA NA NA
"OR4A21P" 0 NA NA NA NA NA NA
"OR4A2P" 0 NA NA NA NA NA NA
"OR4A3P" 0 NA NA NA NA NA NA
"OR4A40P" 0 NA NA NA NA NA NA
"OR4A41P" 0 NA NA NA NA NA NA
"OR4A42P" 0 NA NA NA NA NA NA
"OR4A43P" 0 NA NA NA NA NA NA
"OR4A44P" 0 NA NA NA NA NA NA
"OR4A45P" 0 NA NA NA NA NA NA
"OR4A46P" 0 NA NA NA NA NA NA
"OR4A47" 0 NA NA NA NA NA NA
"OR4A48P" 0 NA NA NA NA NA NA
"OR4A49P" 0.127660064548782 -0.745010096006139 8.10304584153188 -0.0919419821356083 0.926744135782225 NA NA
"OR4A4P" 0 NA NA NA NA NA NA
"OR4A5" 0 NA NA NA NA NA NA
"OR4A50P" 0 NA NA NA NA NA NA
"OR4A6P" 0 NA NA NA NA NA NA
"OR4A7P" 0 NA NA NA NA NA NA
"OR4A8" 0 NA NA NA NA NA NA
"OR4A9P" 0 NA NA NA NA NA NA
"OR4B1" 0 NA NA NA NA NA NA
"OR4B2P" 0 NA NA NA NA NA NA
"OR4C10P" 0 NA NA NA NA NA NA
"OR4C11" 0.0120561868881342 0 8.1030458415403 0 1 NA NA
"OR4C12" 0 NA NA NA NA NA NA
"OR4C13" 0 NA NA NA NA NA NA
"OR4C14P" 0 NA NA NA NA NA NA
"OR4C15" 0 NA NA NA NA NA NA
"OR4C16" 0 NA NA NA NA NA NA
"OR4C1P" 0 NA NA NA NA NA NA
"OR4C2P" 0 NA NA NA NA NA NA
"OR4C3" 0 NA NA NA NA NA NA
"OR4C45" 0 NA NA NA NA NA NA
"OR4C46" 0.00986299089135307 0 8.10304584153878 0 1 NA NA
"OR4C48P" 0.0126043354413591 -0.424407757531852 8.1030458415403 -0.0523763243885557 0.958228838618794 NA NA
"OR4C49P" 0 NA NA NA NA NA NA
"OR4C4P" 0.0631212891656091 0 8.10304584151417 0 1 NA NA
"OR4C5" 0 NA NA NA NA NA NA
"OR4C50P" 0 NA NA NA NA NA NA
"OR4C6" 0 NA NA NA NA NA NA
"OR4C7P" 0 NA NA NA NA NA NA
"OR4C9P" 0 NA NA NA NA NA NA
"OR4D1" 0.461691403916863 -0.894928303444726 1.86449305591712 -0.479984787610015 0.631238210070889 NA NA
"OR4D10" 0 NA NA NA NA NA NA
"OR4D11" 0.0586847592687073 0 8.10304584151845 0 1 NA NA
"OR4D2" 0.0187033204781592 0 8.1030458415403 0 1 NA NA
"OR4D5" 0 NA NA NA NA NA NA
"OR4D6" 0 NA NA NA NA NA NA
"OR4D7P" 0 NA NA NA NA NA NA
"OR4D8P" 0 NA NA NA NA NA NA
"OR4D9" 1.51386318501146 -1.73293617175202 1.09850158636969 -1.57754544304211 0.114670074429528 NA NA
"OR4E1" 0 NA NA NA NA NA NA
"OR4E2" 0.011933676072528 0 8.10304584153628 0 1 NA NA
"OR4F13P" 0 NA NA NA NA NA NA
"OR4F14P" 0 NA NA NA NA NA NA
"OR4F15" 0.023218834991196 0 8.10304584153931 0 1 NA NA
"OR4F1P" 0 NA NA NA NA NA NA
"OR4F21" 0 NA NA NA NA NA NA
"OR4F28P" 0 NA NA NA NA NA NA
"OR4F29" 0 NA NA NA NA NA NA
"OR4F2P" 0 NA NA NA NA NA NA
"OR4F3" 0.0106008753310464 0 8.10304584153717 0 1 NA NA
"OR4F4" 0 NA NA NA NA NA NA
"OR4F5" 0.0413884893411273 0 8.10304584153429 0 1 NA NA
"OR4F6" 0 NA NA NA NA NA NA
"OR4F7P" 0 NA NA NA NA NA NA
"OR4F8BP" 0 NA NA NA NA NA NA
"OR4F8P" 0 NA NA NA NA NA NA
"OR4G11P" 0 NA NA NA NA NA NA
"OR4G1P" 0 NA NA NA NA NA NA
"OR4G2P" 0 NA NA NA NA NA NA
"OR4G3P" 0 NA NA NA NA NA NA
"OR4G4P" 0 NA NA NA NA NA NA
"OR4G6P" 0 NA NA NA NA NA NA
"OR4H12P" 0.00945465382613522 0 8.1030458415403 0 1 NA NA
"OR4H6BP" 0 NA NA NA NA NA NA
"OR4H6P" 0 NA NA NA NA NA NA
"OR4K1" 0 NA NA NA NA NA NA
"OR4K11P" 0 NA NA NA NA NA NA
"OR4K12P" 0 NA NA NA NA NA NA
"OR4K13" 0.0205727626559886 0 8.1030458415395 0 1 NA NA
"OR4K14" 0 NA NA NA NA NA NA
"OR4K15" 0 NA NA NA NA NA NA
"OR4K16P" 0 NA NA NA NA NA NA
"OR4K17" 0.206542054393649 -0.103792142750814 8.10304584146061 -0.0128090282076086 0.989780153618774 NA NA
"OR4K2" 0.0214533415108404 0 8.10304584153627 0 1 NA NA
"OR4K3" 0 NA NA NA NA NA NA
"OR4K4P" 0 NA NA NA NA NA NA
"OR4K5" 0 NA NA NA NA NA NA
"OR4K6P" 0 NA NA NA NA NA NA
"OR4K7P" 0 NA NA NA NA NA NA
"OR4K8P" 0 NA NA NA NA NA NA
"OR4L1" 0 NA NA NA NA NA NA
"OR4M1" 0 NA NA NA NA NA NA
"OR4M2" 0 NA NA NA NA NA NA
"OR4M2-OT1" 0 NA NA NA NA NA NA
"OR4M2B" 0 NA NA NA NA NA NA
"OR4N1P" 0 NA NA NA NA NA NA
"OR4N2" 0.0936879411536806 0 8.10304584149889 0 1 NA NA
"OR4N3BP" 0.0528066342952371 -1.10348119432086 8.10235669086071 -0.136192621038958 0.891669008374233 NA NA
"OR4N3P" 0.0528066342952371 -1.10348119432086 8.10235669086071 -0.136192621038958 0.891669008374233 NA NA
"OR4N4" 0 NA NA NA NA NA NA
"OR4N4C" 0 NA NA NA NA NA NA
"OR4N5" 0 NA NA NA NA NA NA
"OR4P1P" 0 NA NA NA NA NA NA
"OR4P4" 0.0650401968934052 -0.424471925573036 8.103045841534 -0.0523842433912084 0.958222528830845 NA NA
"OR4Q1P" 0 NA NA NA NA NA NA
"OR4Q2" 0.021858043759418 0 8.1030458415403 0 1 NA NA
"OR4Q3" 0.0595291831000586 -0.424458370493773 8.10304584153313 -0.0523825705536751 0.958223861732076 NA NA
"OR4R1P" 0 NA NA NA NA NA NA
"OR4R2P" 0 NA NA NA NA NA NA
"OR4R3P" 0 NA NA NA NA NA NA
"OR4S1" 0 NA NA NA NA NA NA
"OR4S2" 0 NA NA NA NA NA NA
"OR4T1P" 0 NA NA NA NA NA NA
"OR4U1P" 0 NA NA NA NA NA NA
"OR4V1P" 0 NA NA NA NA NA NA
"OR4X1" 0 NA NA NA NA NA NA
"OR4X2" 0 NA NA NA NA NA NA
"OR4X7P" 0 NA NA NA NA NA NA
"OR51A10P" 0 NA NA NA NA NA NA
"OR51A1P" 0 NA NA NA NA NA NA
"OR51A2" 0 NA NA NA NA NA NA
"OR51A3P" 0.00881101099143422 0 8.1030458415403 0 1 NA NA
"OR51A4" 0 NA NA NA NA NA NA
"OR51A5P" 0 NA NA NA NA NA NA
"OR51A6P" 0 NA NA NA NA NA NA
"OR51A7" 0 NA NA NA NA NA NA
"OR51A8P" 0 NA NA NA NA NA NA
"OR51A9P" 0 NA NA NA NA NA NA
"OR51AB1P" 0 NA NA NA NA NA NA
"OR51B2" 0 NA NA NA NA NA NA
"OR51B3P" 0 NA NA NA NA NA NA
"OR51B4" 0 NA NA NA NA NA NA
"OR51B5" 0 NA NA NA NA NA NA
"OR51B6" 0 NA NA NA NA NA NA
"OR51B8P" 0.00936076753541151 0 8.1030458415391 0 1 NA NA
"OR51C1P" 0.0535969368051091 0.537278231295156 8.10304584153645 0.0663057129136616 0.947134434989059 NA NA
"OR51C4P" 0 NA NA NA NA NA NA
"OR51D1" 0.218320968738054 -0.734453379363067 7.33099030910156 -0.100184742905911 0.920197658467305 NA NA
"OR51E1" 0.0234875889800775 0 8.10304584153798 0 1 NA NA
"OR51E2" 0.0325921895914019 -0.424438401994499 8.10304584153963 -0.0523801062334669 0.958225825279479 NA NA
"OR51F1" 0 NA NA NA NA NA NA
"OR51F2" 0 NA NA NA NA NA NA
"OR51F3P" 0 NA NA NA NA NA NA
"OR51F4P" 0 NA NA NA NA NA NA
"OR51F5P" 0 NA NA NA NA NA NA
"OR51G1" 0 NA NA NA NA NA NA
"OR51G2" 0 NA NA NA NA NA NA
"OR51H1" 0 NA NA NA NA NA NA
"OR51H2P" 0 NA NA NA NA NA NA
"OR51I1" 0 NA NA NA NA NA NA
"OR51I2" 0 NA NA NA NA NA NA
"OR51J1" 0 NA NA NA NA NA NA
"OR51K1P" 0 NA NA NA NA NA NA
"OR51L1" 0.012284013421823 0 8.1030458415403 0 1 NA NA
"OR51M1" 0.354989007175782 0.915820359127525 3.38403135054468 0.270629986622352 0.78667563019202 NA NA
"OR51N1P" 0.0109184814739803 0 8.1030458415403 0 1 NA NA
"OR51P1P" 0 NA NA NA NA NA NA
"OR51Q1" 0 NA NA NA NA NA NA
"OR51R1P" 0 NA NA NA NA NA NA
"OR51S1" 0 NA NA NA NA NA NA
"OR51T1" 0 NA NA NA NA NA NA
"OR51V1" 0.109119429689717 -1.06777024082237 8.10299869186902 -0.131774702357268 0.895162496627656 NA NA
"OR52A1" 0.690562657962918 1.85674053539089 1.4441373889452 1.28570906729799 0.198544615578357 NA NA
"OR52A4P" 0 NA NA NA NA NA NA
"OR52A5" 0.0558135843958748 -0.424472656326225 8.10304584152987 -0.0523843335737668 0.958222456974233 NA NA
"OR52B1P" 0 NA NA NA NA NA NA
"OR52B2" 0 NA NA NA NA NA NA
"OR52B3P" 0 NA NA NA NA NA NA
"OR52B4" 0 NA NA NA NA NA NA
"OR52B5P" 0 NA NA NA NA NA NA
"OR52B6" 0 NA NA NA NA NA NA
"OR52D1" 0 NA NA NA NA NA NA
"OR52E1" 0.0123199367350616 0 8.1030458415403 0 1 NA NA
"OR52E2" 0 NA NA NA NA NA NA
"OR52E3P" 0 NA NA NA NA NA NA
"OR52E4" 0 NA NA NA NA NA NA
"OR52E5" 0 NA NA NA NA NA NA
"OR52E6" 0 NA NA NA NA NA NA
"OR52E7P" 0.0291477490098598 -0.424422510360432 8.103045841534 -0.0523781450408386 0.958227387939691 NA NA
"OR52E8" 0.0130470327679838 0 8.1030458415403 0 1 NA NA
"OR52H1" 0 NA NA NA NA NA NA
"OR52H2P" 0 NA NA NA NA NA NA
"OR52I1" 0 NA NA NA NA NA NA
"OR52I2" 0.0558595916750347 0 8.10304584153984 0 1 NA NA
"OR52J1P" 0 NA NA NA NA NA NA
"OR52J2P" 0 NA NA NA NA NA NA
"OR52J3" 0 NA NA NA NA NA NA
"OR52K1" 0.0868561737692273 -0.744967568574387 8.10304584150909 -0.0919367338091779 0.926748305679808 NA NA
"OR52K2" 0 NA NA NA NA NA NA
"OR52K3P" 0 NA NA NA NA NA NA
"OR52L1" 0 NA NA NA NA NA NA
"OR52L2P" 0 NA NA NA NA NA NA
"OR52M1" 0 NA NA NA NA NA NA
"OR52M2P" 0 NA NA NA NA NA NA
"OR52N1" 0.0627163689999731 -0.424471299825684 8.1030458415395 -0.0523841661674517 0.958222590362006 NA NA
"OR52N2" 0 NA NA NA NA NA NA
"OR52N3P" 0 NA NA NA NA NA NA
"OR52N4" 0.03374063542012 0.857766832964091 8.10304584152308 0.105857334357973 0.915695546047884 NA NA
"OR52N5" 0 NA NA NA NA NA NA
"OR52P1" 0.845473146242786 -0.395205184951007 1.23678173457 -0.319543193357726 0.749314643176307 NA NA
"OR52P2P" 0 NA NA NA NA NA NA
"OR52Q1P" 0 NA NA NA NA NA NA
"OR52R1" 0 NA NA NA NA NA NA
"OR52S1P" 0 NA NA NA NA NA NA
"OR52T1P" 0 NA NA NA NA NA NA
"OR52U1P" 0 NA NA NA NA NA NA
"OR52V1P" 0 NA NA NA NA NA NA
"OR52W1" 0 NA NA NA NA NA NA
"OR52X1P" 0 NA NA NA NA NA NA
"OR52Y1P" 0 NA NA NA NA NA NA
"OR52Z1P" 0 NA NA NA NA NA NA
"OR55B1P" 0 NA NA NA NA NA NA
"OR56A1" 0.196760844540094 -1.10826458652646 8.09508121588711 -0.136905925582491 0.891105155005303 NA NA
"OR56A3" 0.0453413121950412 -0.744911841381132 8.10304584154004 -0.0919298564945001 0.926753769843332 NA NA
"OR56A4" 0.0529437950363545 -0.424469146226341 8.10304584153923 -0.0523839003909313 0.958222802130234 NA NA
"OR56A5" 0 NA NA NA NA NA NA
"OR56A7P" 0 NA NA NA NA NA NA
"OR56B1" 0 NA NA NA NA NA NA
"OR56B2P" 0 NA NA NA NA NA NA
"OR56B3P" 0 NA NA NA NA NA NA
"OR56B4" 0.0101711875132875 0 8.10304584154004 0 1 NA NA
"OR5A1" 0.485366280105264 0.163930438538099 2.19984736224257 0.0745190058872925 0.940597418700221 NA NA
"OR5A2" 0.037383820018924 0.537307182460226 8.10304584153826 0.0663092857880495 0.947131590507769 NA NA
"OR5AC1" 0 NA NA NA NA NA NA
"OR5AC2" 0 NA NA NA NA NA NA
"OR5AC4P" 0 NA NA NA NA NA NA
"OR5AH1P" 0 NA NA NA NA NA NA
"OR5AK1P" 0 NA NA NA NA NA NA
"OR5AK2" 0 NA NA NA NA NA NA
"OR5AK3P" 0 NA NA NA NA NA NA
"OR5AK4P" 0.00886594486577857 0 8.10304584154009 0 1 NA NA
"OR5AL1" 0 NA NA NA NA NA NA
"OR5AL2P" 0 NA NA NA NA NA NA
"OR5AM1P" 0 NA NA NA NA NA NA
"OR5AN1" 0.0816041622395392 -0.744940190789212 8.103045841528 -0.091933355105978 0.92675099012638 NA NA
"OR5AN2P" 0 NA NA NA NA NA NA
"OR5AO1P" 0 NA NA NA NA NA NA
"OR5AP1P" 0 NA NA NA NA NA NA
"OR5AP2" 0.0235311437706188 0 8.10304584153931 0 1 NA NA
"OR5AQ1P" 0 NA NA NA NA NA NA
"OR5AR1" 0 NA NA NA NA NA NA
"OR5AS1" 1.70601965438415 -1.38968303761545 1.04689991506552 -1.32742683194169 0.184367528694887 NA NA
"OR5AU1" 0.506084887279317 0.515685505098954 2.44865001744127 0.210599922988514 0.833199472409804 NA NA
"OR5AW1P" 0 NA NA NA NA NA NA
"OR5AZ1P" 0 NA NA NA NA NA NA
"OR5B10P" 0 NA NA NA NA NA NA
"OR5B12" 0 NA NA NA NA NA NA
"OR5B15P" 0 NA NA NA NA NA NA
"OR5B17" 0 NA NA NA NA NA NA
"OR5B19P" 0 NA NA NA NA NA NA
"OR5B1P" 0 NA NA NA NA NA NA
"OR5B2" 0 NA NA NA NA NA NA
"OR5B21" 0 NA NA NA NA NA NA
"OR5B3" 0 NA NA NA NA NA NA
"OR5BA1P" 0 NA NA NA NA NA NA
"OR5BB1P" 0 NA NA NA NA NA NA
"OR5BC1P" 0 NA NA NA NA NA NA
"OR5BD1P" 0 NA NA NA NA NA NA
"OR5BE1P" 0 NA NA NA NA NA NA
"OR5BH1P" 0 NA NA NA NA NA NA
"OR5BJ1P" 0 NA NA NA NA NA NA
"OR5BK1P" 0 NA NA NA NA NA NA
"OR5BL1P" 0 NA NA NA NA NA NA
"OR5BM1P" 0 NA NA NA NA NA NA
"OR5BN1P" 0 NA NA NA NA NA NA
"OR5BN2P" 0 NA NA NA NA NA NA
"OR5BP1P" 0 NA NA NA NA NA NA
"OR5BQ1P" 0 NA NA NA NA NA NA
"OR5BR1P" 0 NA NA NA NA NA NA
"OR5BS1P" 0.0275670911482547 -0.744883111178074 8.1030458415403 -0.0919263108891014 0.926756586898807 NA NA
"OR5BT1P" 0.00843519566997121 -0.424407757531855 8.1030458415403 -0.0523763243885561 0.958228838618794 NA NA
"OR5C1" 0.013355844099843 0 8.1030458415403 0 1 NA NA
"OR5D13" 0 NA NA NA NA NA NA
"OR5D14" 0 NA NA NA NA NA NA
"OR5D15P" 0 NA NA NA NA NA NA
"OR5D16" 0 NA NA NA NA NA NA
"OR5D17P" 0 NA NA NA NA NA NA
"OR5D18" 0 NA NA NA NA NA NA
"OR5D2P" 0 NA NA NA NA NA NA
"OR5D3P" 0 NA NA NA NA NA NA
"OR5E1P" 0.0126043354413591 -0.424407757531852 8.1030458415403 -0.0523763243885557 0.958228838618794 NA NA
"OR5F1" 0 NA NA NA NA NA NA
"OR5F2P" 0 NA NA NA NA NA NA
"OR5G1P" 0 NA NA NA NA NA NA
"OR5G3" 0 NA NA NA NA NA NA
"OR5G4P" 0 NA NA NA NA NA NA
"OR5G5P" 0 NA NA NA NA NA NA
"OR5H1" 0 NA NA NA NA NA NA
"OR5H14" 0.104907518314622 0.216782427424496 8.10304584151418 0.0267532026431171 0.978656578724245 NA NA
"OR5H15" 0 NA NA NA NA NA NA
"OR5H2" 0 NA NA NA NA NA NA
"OR5H3P" 0 NA NA NA NA NA NA
"OR5H4P" 0 NA NA NA NA NA NA
"OR5H5P" 0 NA NA NA NA NA NA
"OR5H6" 0 NA NA NA NA NA NA
"OR5H7P" 0 NA NA NA NA NA NA
"OR5H8" 0 NA NA NA NA NA NA
"OR5I1" 0 NA NA NA NA NA NA
"OR5J1P" 0 NA NA NA NA NA NA
"OR5J2" 0.00992447624296523 0 8.1030458415403 0 1 NA NA
"OR5J7P" 0 NA NA NA NA NA NA
"OR5K1" 0 NA NA NA NA NA NA
"OR5K2" 0 NA NA NA NA NA NA
"OR5K3" 0 NA NA NA NA NA NA
"OR5K4" 0 NA NA NA NA NA NA
"OR5L1" 0 NA NA NA NA NA NA
"OR5L2" 0 NA NA NA NA NA NA
"OR5M1" 0 NA NA NA NA NA NA
"OR5M10" 0 NA NA NA NA NA NA
"OR5M11" 0 NA NA NA NA NA NA
"OR5M12P" 0.0221070036743486 0 8.10304584152419 0 1 NA NA
"OR5M13P" 0 NA NA NA NA NA NA
"OR5M14P" 0 NA NA NA NA NA NA
"OR5M2P" 0 NA NA NA NA NA NA
"OR5M3" 0 NA NA NA NA NA NA
"OR5M4P" 0 NA NA NA NA NA NA
"OR5M5P" 0 NA NA NA NA NA NA
"OR5M6P" 0 NA NA NA NA NA NA
"OR5M7P" 0 NA NA NA NA NA NA
"OR5M8" 0 NA NA NA NA NA NA
"OR5M9" 0 NA NA NA NA NA NA
"OR5P1P" 0 NA NA NA NA NA NA
"OR5P2" 0 NA NA NA NA NA NA
"OR5P3" 0.16731595898502 -0.259805086808884 8.10187592251919 -0.032067275442562 0.974418400395593 NA NA
"OR5P4P" 0 NA NA NA NA NA NA
"OR5S1P" 0 NA NA NA NA NA NA
"OR5T1" 0 NA NA NA NA NA NA
"OR5T2" 0 NA NA NA NA NA NA
"OR5T3" 0 NA NA NA NA NA NA
"OR5V1" 0 NA NA NA NA NA NA
"OR5W1P" 0 NA NA NA NA NA NA
"OR5W2" 0.0480496783295061 -0.7448976739507 8.10304584153308 -0.0919281080865472 0.926755158988833 NA NA
"OR6A2" 0.433638133624241 -0.924949191444541 2.04877367655734 -0.451464796735762 0.651654591542122 NA NA
"OR6B1" 0.0200341784046406 0 8.10304584153931 0 1 NA NA
"OR6B2" 0 NA NA NA NA NA NA
"OR6B3" 0 NA NA NA NA NA NA
"OR6C1" 0 NA NA NA NA NA NA
"OR6C2" 0 NA NA NA NA NA NA
"OR6C3" 0.00986299089135307 0 8.10304584153878 0 1 NA NA
"OR6C4" 0.134242714688272 0.85764817535462 8.10304584148934 0.105842690777248 0.915707164663409 NA NA
"OR6C5P" 0 NA NA NA NA NA NA
"OR6C6" 0.0670030240291445 -0.424471911490094 8.10304584152033 -0.0523842416533155 0.958222530215582 NA NA
"OR6C64P" 0 NA NA NA NA NA NA
"OR6C65" 0 NA NA NA NA NA NA
"OR6C66P" 0 NA NA NA NA NA NA
"OR6C68" 0 NA NA NA NA NA NA
"OR6C69P" 0 NA NA NA NA NA NA
"OR6C70" 0 NA NA NA NA NA NA
"OR6C71P" 0 NA NA NA NA NA NA
"OR6C72P" 0 NA NA NA NA NA NA
"OR6C73P" 0 NA NA NA NA NA NA
"OR6C74" 2.2605827661131 0.0107854194894863 0.619772388654053 0.0174022265059416 0.986115732930277 NA NA
"OR6C75" 0.182790130276579 -2.0829653754443 6.98582288008066 -0.298170367500107 0.765573137012697 NA NA
"OR6C76" 0.0319422257888601 -0.424440701018439 8.1030458415403 -0.0523803899568903 0.958225599211283 NA NA
"OR6C7P" 0 NA NA NA NA NA NA
"OR6D1P" 0 NA NA NA NA NA NA
"OR6E1P" 0 NA NA NA NA NA NA
"OR6F1" 0 NA NA NA NA NA NA
"OR6J1" 0.0687549432109637 -0.74494631562877 8.10304584153826 -0.0919341109746642 0.926750389573675 NA NA
"OR6K1P" 0 NA NA NA NA NA NA
"OR6K2" 0 NA NA NA NA NA NA
"OR6K3" 0 NA NA NA NA NA NA
"OR6K4P" 0 NA NA NA NA NA NA
"OR6K5P" 0 NA NA NA NA NA NA
"OR6K6" 0 NA NA NA NA NA NA
"OR6L1P" 0 NA NA NA NA NA NA
"OR6L2P" 0 NA NA NA NA NA NA
"OR6M1" 0 NA NA NA NA NA NA
"OR6M2P" 0 NA NA NA NA NA NA
"OR6M3P" 0 NA NA NA NA NA NA
"OR6N1" 0 NA NA NA NA NA NA
"OR6N2" 0 NA NA NA NA NA NA
"OR6P1" 0 NA NA NA NA NA NA
"OR6Q1" 0 NA NA NA NA NA NA
"OR6R1P" 0 NA NA NA NA NA NA
"OR6R2P" 0 NA NA NA NA NA NA
"OR6S1" 0 NA NA NA NA NA NA
"OR6T1" 0 NA NA NA NA NA NA
"OR6U2P" 0 NA NA NA NA NA NA
"OR6V1" 0.0126043354413591 -0.424407757531852 8.1030458415403 -0.0523763243885557 0.958228838618794 NA NA
"OR6W1P" 0 NA NA NA NA NA NA
"OR6X1" 0.0101711875132875 0 8.10304584154004 0 1 NA NA
"OR6Y1" 0.0580216390835733 0 8.10304584153479 0 1 NA NA
"OR7A10" 0 NA NA NA NA NA NA
"OR7A11P" 0 NA NA NA NA NA NA
"OR7A15P" 0 NA NA NA NA NA NA
"OR7A17" 1.06577539707647 0.442132401712173 1.15459807331044 0.382931872079521 0.70177027877364 NA NA
"OR7A18P" 0 NA NA NA NA NA NA
"OR7A19P" 0 NA NA NA NA NA NA
"OR7A1P" 0 NA NA NA NA NA NA
"OR7A2P" 0 NA NA NA NA NA NA
"OR7A3P" 0 NA NA NA NA NA NA
"OR7A5" 0 NA NA NA NA NA NA
"OR7A8P" 0 NA NA NA NA NA NA
"OR7C1" 0.598766437819096 -0.103109969579292 2.18890883164827 -0.0471056482976722 0.962429025646367 NA NA
"OR7C2" 0 NA NA NA NA NA NA
"OR7D1P" 0 NA NA NA NA NA NA
"OR7D2" 0.0483276933630444 0 8.1030458415403 0 1 NA NA
"OR7D4" 0.172359380925352 1.62115200927318 8.08852124236487 0.200426253538427 0.84114722867739 NA NA
"OR7E100P" 0 NA NA NA NA NA NA
"OR7E101P" 0 NA NA NA NA NA NA
"OR7E102P" 0.0126043354413591 -0.424407757531852 8.1030458415403 -0.0523763243885557 0.958228838618794 NA NA
"OR7E103P" 0 NA NA NA NA NA NA
"OR7E104P" 0 NA NA NA NA NA NA
"OR7E105P" 0 NA NA NA NA NA NA
"OR7E106P" 0 NA NA NA NA NA NA
"OR7E108P" 0 NA NA NA NA NA NA
"OR7E109P" 0 NA NA NA NA NA NA
"OR7E10P" 0 NA NA NA NA NA NA
"OR7E110P" 0.0136372806150015 -0.424409816550477 8.1030458415403 -0.0523765784928351 0.958228636150818 NA NA
"OR7E111FP" 0.010399839673666 0 8.1030458415403 0 1 NA NA
"OR7E111P" 0 NA NA NA NA NA NA
"OR7E115P" 0.0123199367350616 0 8.1030458415403 0 1 NA NA
"OR7E116P" 0 NA NA NA NA NA NA
"OR7E117P" 0.105121620347488 0 8.10304584150608 0 1 NA NA
"OR7E11P" 0 NA NA NA NA NA NA
"OR7E121P" 0 NA NA NA NA NA NA
"OR7E122P" 0 NA NA NA NA NA NA
"OR7E125P" 0 NA NA NA NA NA NA
"OR7E126P" 0.0317882399018445 0 8.10304584153555 0 1 NA NA
"OR7E128P" 0 NA NA NA NA NA NA
"OR7E129P" 0.0109135640315278 -0.424407757531855 8.1030458415403 -0.0523763243885561 0.958228838618794 NA NA
"OR7E12P" 0 NA NA NA NA NA NA
"OR7E130P" 0 NA NA NA NA NA NA
"OR7E136P" 0 NA NA NA NA NA NA
"OR7E13P" 0.012093223816089 0.857796325386733 8.1030458415403 0.105860974028955 0.915692658236654 NA NA
"OR7E140P" 0 NA NA NA NA NA NA
"OR7E145P" 0 NA NA NA NA NA NA
"OR7E148P" 0 NA NA NA NA NA NA
"OR7E149P" 0 NA NA NA NA NA NA
"OR7E14P" 0.628715739608359 -0.41767636969978 1.98833317692347 -0.210063572115236 0.833618056363122 NA NA
"OR7E154P" 0.0267342542242078 0.857779853643442 8.1030458415403 0.105858941244788 0.915694271101244 NA NA
"OR7E155P" 0 NA NA NA NA NA NA
"OR7E156P" 0 NA NA NA NA NA NA
"OR7E157P" 0.0224308254808065 0 8.10304584153592 0 1 NA NA
"OR7E158P" 0 NA NA NA NA NA NA
"OR7E159P" 0 NA NA NA NA NA NA
"OR7E15P" 0.0102248976740533 0 8.1030458415403 0 1 NA NA
"OR7E161P" 0 NA NA NA NA NA NA
"OR7E162P" 0.012093223816089 0.857796325386733 8.1030458415403 0.105860974028955 0.915692658236654 NA NA
"OR7E163P" 0 NA NA NA NA NA NA
"OR7E16P" 0.0152553158790369 0 8.1030458415403 0 1 NA NA
"OR7E18P" 0.0641687079369514 -0.424474520688412 8.10304584153624 -0.0523845636553794 0.958222273647376 NA NA
"OR7E19P" 0 NA NA NA NA NA NA
"OR7E1P" 0 NA NA NA NA NA NA
"OR7E21P" 0 NA NA NA NA NA NA
"OR7E22P" 0 NA NA NA NA NA NA
"OR7E23P" 0.0120561868881342 0 8.1030458415403 0 1 NA NA
"OR7E24" 0 NA NA NA NA NA NA
"OR7E25P" 0 NA NA NA NA NA NA
"OR7E26P" 0.0599126206134067 -0.424476297137329 8.10304584153385 -0.0523847828876381 0.958222098965183 NA NA
"OR7E28P" 0.022402381050611 0.857785455797518 8.10304584153556 0.105859632608837 0.915693722554728 NA NA
"OR7E29P" 0.0431874765204376 0 8.103045841526 0 1 NA NA
"OR7E2P" 0 NA NA NA NA NA NA
"OR7E31P" 0 NA NA NA NA NA NA
"OR7E33P" 0 NA NA NA NA NA NA
"OR7E35P" 0 NA NA NA NA NA NA
"OR7E36P" 0.0354731271636874 -0.744897523902741 8.1030458415403 -0.0919280895689891 0.926755173701409 NA NA
"OR7E37P" 0.0354731271636874 -0.744897523902741 8.1030458415403 -0.0919280895689891 0.926755173701409 NA NA
"OR7E38P" 1.74791989684255 0.374908010738451 4.51519824635436 0.0830324584399274 0.933825730614349 NA NA
"OR7E39P" 0.0112230312477958 0 8.1030458415403 0 1 NA NA
"OR7E41P" 0 NA NA NA NA NA NA
"OR7E43P" 0 NA NA NA NA NA NA
"OR7E46P" 0 NA NA NA NA NA NA
"OR7E47P" 0.169758876480943 -1.03509148436732 8.10233842249833 -0.12775219083581 0.898345086124519 NA NA
"OR7E4P" 0.012093223816089 0.857796325386733 8.1030458415403 0.105860974028955 0.915692658236654 NA NA
"OR7E53P" 0 NA NA NA NA NA NA
"OR7E55P" 0 NA NA NA NA NA NA
"OR7E59P" 0 NA NA NA NA NA NA
"OR7E5P" 0 NA NA NA NA NA NA
"OR7E62P" 0 NA NA NA NA NA NA
"OR7E66P" 0.0222068740504891 0 8.1030458415403 0 1 NA NA
"OR7E7P" 0.564773082317142 1.14934623113493 1.89502475415239 0.606507238819163 0.544177976935109 NA NA
"OR7E83P" 0 NA NA NA NA NA NA
"OR7E84P" 0 NA NA NA NA NA NA
"OR7E85BP" 0 NA NA NA NA NA NA
"OR7E85P" 0 NA NA NA NA NA NA
"OR7E86P" 0 NA NA NA NA NA NA
"OR7E87P" 0 NA NA NA NA NA NA
"OR7E89P" 0 NA NA NA NA NA NA
"OR7E8P" 0 NA NA NA NA NA NA
"OR7E90P" 0 NA NA NA NA NA NA
"OR7E91P" 0 NA NA NA NA NA NA
"OR7E93P" 0 NA NA NA NA NA NA
"OR7E94P" 0 NA NA NA NA NA NA
"OR7E96P" 0.0841434073288556 -1.35445729908107 8.10236414478485 -0.167168159178932 0.867237737142303 NA NA
"OR7E97P" 0 NA NA NA NA NA NA
"OR7E99P" 0 NA NA NA NA NA NA
"OR7G1" 0 NA NA NA NA NA NA
"OR7G15P" 0 NA NA NA NA NA NA
"OR7G2" 0.00894641472455145 0 8.10304584153714 0 1 NA NA
"OR7G3" 0 NA NA NA NA NA NA
"OR7H1P" 0.0194286686687063 0 8.1030458415403 0 1 NA NA
"OR7H2P" 0 NA NA NA NA NA NA
"OR7K1P" 0 NA NA NA NA NA NA
"OR7L1P" 0 NA NA NA NA NA NA
"OR7M1P" 0 NA NA NA NA NA NA
"OR8A1" 0.0881481421996263 -0.424496415015022 8.10304584150196 -0.0523872656428583 0.95822012072942 NA NA
"OR8A2P" 0 NA NA NA NA NA NA
"OR8A3P" 0 NA NA NA NA NA NA
"OR8B10P" 0 NA NA NA NA NA NA
"OR8B12" 0 NA NA NA NA NA NA
"OR8B1P" 0 NA NA NA NA NA NA
"OR8B2" 0 NA NA NA NA NA NA
"OR8B3" 0 NA NA NA NA NA NA
"OR8B4" 0 NA NA NA NA NA NA
"OR8B5P" 0 NA NA NA NA NA NA
"OR8B6P" 0 NA NA NA NA NA NA
"OR8B7P" 0 NA NA NA NA NA NA
"OR8B8" 0.0326661797958727 0.537308618034466 8.1030458415403 0.0663094629528012 0.947131449461176 NA NA
"OR8B9P" 0 NA NA NA NA NA NA
"OR8C1P" 0.017609913703365 0 8.10304584151977 0 1 NA NA
"OR8D1" 0.0488124086149579 0 8.10304584153353 0 1 NA NA
"OR8D2" 0 NA NA NA NA NA NA
"OR8D4" 0.0198599787560792 -0.424424945135026 8.10304584153815 -0.0523784455172797 0.958227148522821 NA NA
"OR8F1P" 0 NA NA NA NA NA NA
"OR8G1" 0 NA NA NA NA NA NA
"OR8G2P" 0 NA NA NA NA NA NA
"OR8G3P" 0 NA NA NA NA NA NA
"OR8G5" 0 NA NA NA NA NA NA
"OR8G7P" 0 NA NA NA NA NA NA
"OR8H1" 0.0253521785963421 0 8.1030458415403 0 1 NA NA
"OR8H2" 0 NA NA NA NA NA NA
"OR8H3" 0 NA NA NA NA NA NA
"OR8I1P" 0 NA NA NA NA NA NA
"OR8I2" 0 NA NA NA NA NA NA
"OR8I4P" 0 NA NA NA NA NA NA
"OR8J1" 0 NA NA NA NA NA NA
"OR8J2" 0 NA NA NA NA NA NA
"OR8J3" 0 NA NA NA NA NA NA
"OR8K1" 0 NA NA NA NA NA NA
"OR8K2P" 0 NA NA NA NA NA NA
"OR8K3" 0 NA NA NA NA NA NA
"OR8K4P" 0 NA NA NA NA NA NA
"OR8K5" 0 NA NA NA NA NA NA
"OR8L1P" 0 NA NA NA NA NA NA
"OR8Q1P" 0 NA NA NA NA NA NA
"OR8R1P" 0 NA NA NA NA NA NA
"OR8S1" 0.330513519874111 -1.43125635768329 3.50838119523372 -0.40795349137879 0.683307820163982 NA NA
"OR8S21P" 0 NA NA NA NA NA NA
"OR8T1P" 0 NA NA NA NA NA NA
"OR8U1" 0 NA NA NA NA NA NA
"OR8U3" 0 NA NA NA NA NA NA
"OR8V1P" 0 NA NA NA NA NA NA
"OR8X1P" 0 NA NA NA NA NA NA
"OR9A1P" 0 NA NA NA NA NA NA
"OR9A2" 0 NA NA NA NA NA NA
"OR9A3P" 0 NA NA NA NA NA NA
"OR9A4" 0 NA NA NA NA NA NA
"OR9G1" 0 NA NA NA NA NA NA
"OR9G2P" 0.0112230312477958 0 8.1030458415403 0 1 NA NA
"OR9G3P" 0 NA NA NA NA NA NA
"OR9G4" 0 NA NA NA NA NA NA
"OR9H1P" 0.475474451712993 -1.01432492700082 2.05790258336765 -0.492892586460985 0.622088485836119 NA NA
"OR9I1" 0 NA NA NA NA NA NA
"OR9I2P" 0 NA NA NA NA NA NA
"OR9I3P" 0 NA NA NA NA NA NA
"OR9K1P" 0 NA NA NA NA NA NA
"OR9K2" 0.0153891473570691 0 8.1030458415403 0 1 NA NA
"OR9L1P" 0 NA NA NA NA NA NA
"OR9M1P" 0 NA NA NA NA NA NA
"OR9N1P" 0.0575772128605746 -0.424460338135769 8.10304584152492 -0.0523828133811827 0.958223668249392 NA NA
"OR9P1P" 0 NA NA NA NA NA NA
"OR9Q1" 0.144541354701057 -0.761926543074936 8.10271991813175 -0.0940334296104628 0.925082601390313 NA NA
"OR9Q2" 0.0200555291571817 0 8.10304584153768 0 1 NA NA
"OR9R1P" 0.0109135640315278 -0.424407757531855 8.1030458415403 -0.0523763243885561 0.958228838618794 NA NA
"OR9S24P" 0 NA NA NA NA NA NA
"ORC1P1" 0 NA NA NA NA NA NA
"ORM1" 0.0227197764087276 0 8.1030458415403 0 1 NA NA
"ORM2" 0 NA NA NA NA NA NA
"ORMDL1P1" 0.0109135640315278 -0.424407757531855 8.1030458415403 -0.0523763243885561 0.958228838618794 NA NA
"OSBP2" 1.85893456300352 -0.471380395375687 0.856992716574672 -0.550040141834291 0.582291841089834 NA NA
"OSBPL10-AS1" 0.25965346633759 -0.745102259182759 7.69296079544314 -0.0968550703682402 0.922841489637491 NA NA
"OSBPL7" 6.08751184207958 0.528344514906952 0.366021232595915 1.44348050838417 0.148885159379702 NA NA
"OSBPL9P1" 0.0447484561886072 -0.424444235960651 8.10304584153591 -0.0523808262054949 0.958225251612443 NA NA
"OSBPL9P2" 0 NA NA NA NA NA NA
"OSBPL9P3" 0 NA NA NA NA NA NA
"OSBPL9P4" 0.0432200338336116 -0.424455113743109 8.1030458415403 -0.0523821686367783 0.958224181975701 NA NA
"OSBPL9P5" 0 NA NA NA NA NA NA
"OSCAR" 0.0892325207589082 1.26640828965595 8.08986476344747 0.15654257848388 0.875605360136825 NA NA
"OSER1-DT" 9.47965790538478 0.294323694566294 0.331005830092915 0.889179790228095 0.373906462389795 NA NA
"OSGEPL1-AS1" 0.900645114565514 -3.28954477959273 1.61623006809595 -2.03531962715436 0.0418187225415639 NA NA
"OSM" 0.0661269663138605 -0.424485895363563 8.10304584151906 -0.0523859674085202 0.95822115515017 NA NA
"OSMR" 7.95995568314661 0.224286856578631 0.338765622940516 0.662070887334438 0.507925792495198 NA NA
"OSMR-DT" 0.887630535993912 -1.08011700346893 1.30541602710801 -0.827412090122562 0.408003530256054 NA NA
"OSR1" 0.230841673923607 0.216678764192244 7.13049277493946 0.0303876283212535 0.975757911470027 NA NA
"OSR2" 0.457363540550629 0.165394058256463 1.94209321704743 0.0851627804498039 0.932131979943972 NA NA
"OSTCP1" 0.0755071737971588 -0.424502394354817 8.10304584152046 -0.0523880035553598 0.958219532767801 NA NA
"OSTCP2" 0 NA NA NA NA NA NA
"OSTCP3" 0 NA NA NA NA NA NA
"OSTCP4" 0 NA NA NA NA NA NA
"OSTCP5" 0.0641879977730513 0 8.10304584152449 0 1 NA NA
"OSTCP6" 0 NA NA NA NA NA NA
"OSTCP8" 0.0744583671342169 -0.0940607574012506 8.10284434890407 -0.0116083628601323 0.990738074511891 NA NA
"OSTF1P1" 0 NA NA NA NA NA NA
"OSTM1-AS1" 0.628536844511416 0.501030115709922 1.44701830440137 0.346250019219486 0.7291548268998 NA NA
"OSTN" 0.142764948106433 0 8.10304584145948 0 1 NA NA
"OSTN-AS1" 0.0190298545257358 0 8.1030458415403 0 1 NA NA
"OTC" 0.0224239902411541 0 8.10304584152749 0 1 NA NA
"OTOA" 0.25209106908087 -0.0555579435506848 4.93630158682892 -0.011254973500591 0.991020020001006 NA NA
"OTOAP1" 0.176276534408063 -1.02310901924102 8.1020482376827 -0.126277823733822 0.899512009820632 NA NA
"OTOF" 0.0378432326623728 0 8.10304584153828 0 1 NA NA
"OTOG" 0.149760094825196 -0.424577696706508 8.10304584150219 -0.0523972966476267 0.958212128122774 NA NA
"OTOGL" 0.57967922886632 -2.33204224830847 1.7220446480064 -1.35422867868627 0.175663432133038 NA NA
"OTOL1" 0 NA NA NA NA NA NA
"OTOP1" 0.010468704978083 0.857798384405357 8.1030458415403 0.105861228133235 0.915692456623639 NA NA
"OTOP2" 0.0111582819844231 0 8.1030458415403 0 1 NA NA
"OTOP3" 0 NA NA NA NA NA NA
"OTOR" 0.111850998158636 -0.424491119181311 8.10304584151599 -0.052386612081895 0.958220641480559 NA NA
"OTOS" 0.0446568254423828 0 8.10304584151678 0 1 NA NA
"OTP" 0.632150673344534 -0.265399525228674 1.52871934252945 -0.173609058147678 0.86217271275881 NA NA
"OTUD4P1" 0 NA NA NA NA NA NA
"OTUD6A" 0.227313873536579 -0.42454837680845 5.66667452879175 -0.0749201978429088 0.940278206164755 NA NA
"OTUD7A" 2.10469637476328 -0.546146680291831 0.790865814917397 -0.690568071081532 0.489837018309056 NA NA
"OTULIN-DT" 2.76442955039757 0.929787678164872 0.66531845252552 1.39750772676669 0.162260944747822 NA NA
"OTX2-AS1" 0 NA NA NA NA NA NA
"OTX2P1" 0 NA NA NA NA NA NA
"OTX2P2" 0 NA NA NA NA NA NA
"OVAAL" 0.134591150162049 0.216757230495543 8.10304584153491 0.0267500930803675 0.978659058908722 NA NA
"OVCA2" 0 NA NA NA NA NA NA
"OVCH1" 0.111516700868622 -1.06545421113307 8.10304584152296 -0.131488113478675 0.895389189006746 NA NA
"OVCH1-AS1" 0.145497190019816 -0.114874559400703 8.1028273933936 -0.0141770957004912 0.988688693134831 NA NA
"OVCH2" 0.40742851225002 0.21910860161805 2.58284527010404 0.0848322600483241 0.93239474616413 NA NA
"OVGP1" 1.34041487593248 -1.00503804991926 1.27931863999569 -0.78560416341831 0.432099424569252 NA NA
"OVOL1" 0.136182652988401 2.12797738678826 8.06781622915796 0.263761261578756 0.791963886530934 NA NA
"OVOL1-AS1" 0 NA NA NA NA NA NA
"OVOL2" 0 NA NA NA NA NA NA
"OVOL3" 0.0926431250839221 0.857684666608407 8.10304584151871 0.105847194176512 0.915703591541939 NA NA
"OXA1L-DT" 0.92181496447479 1.05077119705458 1.10047404065181 0.95483506038198 0.339661114146863 NA NA
"OXCT1-AS1" 0.471132237883288 -1.61465926003843 2.37061362591991 -0.681114477021481 0.495799057338404 NA NA
"OXCT2" 5.26489376445528 0.0849477169596552 0.4810693235364 0.176581030640644 0.859837495281671 NA NA
"OXCT2P1" 0.165631006301354 -0.0462960477204579 8.10264759799734 -0.00571369384642873 0.995441156699686 NA NA
"OXER1" 1.19449195141236 -1.11392090895296 1.46493675301153 -0.760388396743428 0.447022457004443 NA NA
"OXGR1" 1.32985738135229 -0.939953376521214 1.04083316473946 -0.903077849903549 0.366484578860818 NA NA
"OXR1-AS1" 0.0349545617406867 0 8.10304584153829 0 1 NA NA
"OXT" 0.583826153884352 -1.38265552745896 1.78834267677504 -0.773149097997442 0.439434146822415 NA NA
"P2RX1" 0.015427605311482 -0.424409816550477 8.1030458415403 -0.0523765784928351 0.958228636150818 NA NA
"P2RX2" 0.00945465382613522 0 8.1030458415403 0 1 NA NA
"P2RX3" 0.284054385460556 0.21669802629009 4.32851548791829 0.0500628972900605 0.960072266317226 NA NA
"P2RX4" 8.78620947804963 0.297072920210643 0.364284371200493 0.815497297431795 0.414787710913795 NA NA
"P2RX5" 0.610238218950664 0.537836535063478 1.99510011198323 0.269578720302332 0.787484373166871 NA NA
"P2RX5-TAX1BP3" 0.0824154573291819 0 8.10304584147575 0 1 NA NA
"P2RX6" 0.100786911447965 -0.750706225811175 8.10293168804576 -0.0926462488778833 0.926184600433629 NA NA
"P2RX6P" 0 NA NA NA NA NA NA
"P2RX7" 1.39120946790296 -1.83285784655664 1.20310709753821 -1.52343698271503 0.127649415414142 NA NA
"P2RY1" 3.4946694335078 -0.00533916980978159 0.567521510419505 -0.00940787214538341 0.992493714793143 NA NA
"P2RY10" 0 NA NA NA NA NA NA
"P2RY10BP" 0 NA NA NA NA NA NA
"P2RY11" 5.30137015657047 -0.32928191156002 0.469826061201829 -0.70085918758467 0.483390896428983 NA NA
"P2RY12" 0.0146475471832474 0 8.1030458415403 0 1 NA NA
"P2RY13" 0 NA NA NA NA NA NA
"P2RY14" 0 NA NA NA NA NA NA
"P2RY2" 0.821942834947378 1.40429632064322 1.3918721210993 1.00892625073495 0.31301000462401 NA NA
"P2RY4" 0 NA NA NA NA NA NA
"P2RY6" 1.40346549252043 0.565249967796471 0.972650460210782 0.581143988431339 0.561143413935645 NA NA
"P2RY8" 0.219683891428673 -0.424585011042725 6.47262348301385 -0.065597050741012 0.947698637225707 NA NA
"P3H2-AS1" 0.656053807797657 -2.67372513317388 1.89293306916318 -1.41247737531252 0.15780944781842 NA NA
"P3R3URF" 0 NA NA NA NA NA NA
"P3R3URF-PIK3R3" 0.0698069346303203 0 8.10304584148713 0 1 NA NA
"P4HA2-AS1" 0 NA NA NA NA NA NA
"P4HA3" 1.16001184480677 1.00522685375516 0.923873921049698 1.08805631466795 0.276570247510206 NA NA
"P4HA3-AS1" 0 NA NA NA NA NA NA
"PA2G4P1" 0.145953777596603 0.216708965240086 8.10304584151427 0.0267441366467191 0.978663809755467 NA NA
"PA2G4P2" 0.52827773870302 -0.630078270293335 1.77984451661072 -0.35400747897528 0.723333278313953 NA NA
"PA2G4P3" 0.0645147988650438 0.857733209242134 8.10304584151525 0.105853184841632 0.915698838385264 NA NA
"PA2G4P4" 0.194226553924159 -0.388314258510638 7.74479122158854 -0.0501387638995632 0.960011809444665 NA NA
"PA2G4P5" 0.0547759167540996 -0.424454358319334 8.103045841524 -0.0523820754097454 0.95822425625813 NA NA
"PA2G4P6" 0.304488058912168 -0.745081393571475 3.60205160228087 -0.206849172593663 0.836127652333476 NA NA
"PABIR3" 6.15847905342901 0.064814892895517 0.421046925963231 0.153937456608286 0.877659049981042 NA NA
"PABPC1L2A" 0.136417904698702 -1.10659328356478 8.10192342428696 -0.136584021548213 0.891359607083434 NA NA
"PABPC1L2B" 0.0444922490998687 0 8.10304584153627 0 1 NA NA
"PABPC1L2B-AS1" 0.0718823961280031 -0.424491028691508 8.10304584151768 -0.0523866009145028 0.958220650378631 NA NA
"PABPC1P1" 0.0223650062032244 -0.744881052159452 8.1030458415403 -0.0919260567848224 0.926756788789851 NA NA
"PABPC1P10" 0 NA NA NA NA NA NA
"PABPC1P11" 0.0082374088221482 0 8.1030458415403 0 1 NA NA
"PABPC1P12" 0.0183445790414699 0 8.10304584153869 0 1 NA NA
"PABPC1P13" 0.0293397205634412 0 8.10304584152393 0 1 NA NA
"PABPC1P2" 0.41732813772705 -0.169490969855809 2.41300672572749 -0.0702405708399799 0.944002183190434 NA NA
"PABPC1P3" 0 NA NA NA NA NA NA
"PABPC1P4" 0 NA NA NA NA NA NA
"PABPC1P5" 0 NA NA NA NA NA NA
"PABPC1P6" 0.0082374088221482 0 8.1030458415403 0 1 NA NA
"PABPC1P7" 0.0867440858118425 0 8.10304584148952 0 1 NA NA
"PABPC1P8" 0.0813296071807445 -0.424489853791507 8.1030458415174 -0.0523864559196441 0.958220765909153 NA NA
"PABPC1P9" 0 NA NA NA NA NA NA
"PABPC3" 0.0101711875132875 0 8.10304584154004 0 1 NA NA
"PABPC4-AS1" 0.0778677490216883 0.857718084707517 8.1030458415403 0.105851318316678 0.915700319336616 NA NA
"PABPC4L" 4.0868932509282 0.263643479915756 0.485822063311297 0.542674982932635 0.587353601823011 NA NA
"PABPC5" 7.7471941103167 0.142133500555806 0.342664491335241 0.414789113403499 0.678296289813921 NA NA
"PABPC5-AS1" 0.200259502347426 0.216676989653776 8.10304584143861 0.0267401905275791 0.978666957177373 NA NA
"PABPN1L" 0.0428149410281002 0 8.10304584152517 0 1 NA NA
"PABPN1P1" 0.0383862658747326 -0.424438641999814 8.1030458415403 -0.0523801358526109 0.958225801679219 NA NA
"PABPN1P2" 0.0579475808520385 0 8.10304584153814 0 1 NA NA
"PACERR" 0.0318349742025077 0 8.10304584153397 0 1 NA NA
"PACRG" 1.08039769874783 -0.674187287848257 1.26654997581722 -0.532302159978527 0.594516736473363 NA NA
"PACRG-AS1" 0.0763913141270329 0 8.10304584149027 0 1 NA NA
"PACRG-AS2" 0 NA NA NA NA NA NA
"PACRG-AS3" 0 NA NA NA NA NA NA
"PACSIN1" 0.147060490507205 -0.424576329771228 8.1030458414898 -0.0523971279536988 0.958212262536414 NA NA
"PADI1" 0.180268029934452 0.857610908287903 8.10304584144708 0.10583809163478 0.915710813751941 NA NA
"PADI2" 2.33817726962786 0.50780812699053 0.7163358691492 0.708896690589652 0.47838858894913 NA NA
"PADI3" 0.0130470327679838 0 8.1030458415403 0 1 NA NA
"PADI4" 0.0253523450301148 0 8.1030458415403 0 1 NA NA
"PADI6" 0 NA NA NA NA NA NA
"PAEP" 0 NA NA NA NA NA NA
"PAEPP1" 0 NA NA NA NA NA NA
"PAFAH1B1P1" 0 NA NA NA NA NA NA
"PAFAH1B1P2" 0 NA NA NA NA NA NA
"PAFAH1B2P1" 0 NA NA NA NA NA NA
"PAFAH1B2P2" 3.25818063909199 0.290726568715115 0.660246935176459 0.440330054144689 0.659698076444682 NA NA
"PAGE1" 0 NA NA NA NA NA NA
"PAGE2" 0.0540610184186083 0 8.10304584151423 0 1 NA NA
"PAGE2B" 0.0713659991721029 -0.424484453800435 8.10304584152607 -0.0523857895046155 0.958221296902311 NA NA
"PAGE3" 0 NA NA NA NA NA NA
"PAGE4" 0.0527970622643609 0 8.1030458415308 0 1 NA NA
"PAGE5" 0.0102248976740533 0 8.1030458415403 0 1 NA NA
"PAH" 0.0102248976740533 0 8.1030458415403 0 1 NA NA
"PAICSP1" 0.108095746096107 -0.74497568977049 8.10304584151246 -0.0919377360490703 0.926747509380535 NA NA
"PAICSP2" 0 NA NA NA NA NA NA
"PAICSP3" 0.0322869811325072 0 8.103045841525 0 1 NA NA
"PAICSP4" 0.0572822378008835 0 8.1030458415374 0 1 NA NA
"PAICSP5" 0 NA NA NA NA NA NA
"PAICSP6" 0 NA NA NA NA NA NA
"PAICSP7" 0.02456783922042 0 8.1030458415403 0 1 NA NA
"PAIP1P1" 0.365094146439028 -0.730699056769259 3.15495038369686 -0.231603977211537 0.816845618132609 NA NA
"PAIP1P2" 0.00881101099143422 0 8.1030458415403 0 1 NA NA
"PAIP2B" 7.22153556410427 -0.296395657881249 0.387443039396648 -0.765004472251757 0.44426888153634 NA NA
"PAK3" 9.74248836104776 -0.293200464826967 0.325756429063217 -0.900060409153331 0.368088103598117 NA NA
"PAK5" 2.2478317731207 -0.893202245683274 0.875097744244539 -1.02068854771688 0.307402022088345 NA NA
"PAK6" 0.633766191023933 -0.676483754533762 1.47330571651797 -0.459160476301262 0.646118930609119 NA NA
"PAK6-AS1" 0.129690466469391 -0.745004845752742 8.10304584152239 -0.0919413341999273 0.926744650579636 NA NA
"PALLD-AS1" 0 NA NA NA NA NA NA
"PAMR1" 7.873764362864 0.0164546469516479 0.381915179625562 0.0430845586388589 0.965634128290593 NA NA
"PAN3-AS1" 7.1080418763465 0.193931875957708 0.396325817674337 0.489324357155716 0.624612079541174 NA NA
"PANCR" 0.0215735006292583 -0.424425516642017 8.10304584153775 -0.0523785160471796 0.958227092325245 NA NA
"PANDAR" 0 NA NA NA NA NA NA
"PANK1-AS1" 0.479105427587308 1.56240555077074 1.94287096513923 0.80417360638192 0.421296719560911 NA NA
"PANK2-AS1" 4.4372875631668 0.229570760320591 0.466488749583111 0.492124966627282 0.62263100357521 NA NA
"PANO1" 1.40968935278904 0.81234762974501 0.772652295270291 1.05137541778845 0.293086201389461 NA NA
"PANX2" 6.70809836163878 -0.626291472019983 0.413329570601558 -1.51523509704007 0.12971287792403 NA NA
"PANX3" 0.0317940584347494 0 8.10304584153844 0 1 NA NA
"PAPLN" 2.48765055142788 0.0322731332980896 0.670126118212713 0.0481597902558477 0.96158889570801 NA NA
"PAPLN-AS1" 0.369164702777452 1.08317916348755 2.7275786273825 0.397121150830771 0.691278123547289 NA NA
"PAPOLA-DT" 4.94732837984198 -0.286288421886001 0.499798677655694 -0.57280748166209 0.566775052786043 NA NA
"PAPOLB" 0.643087834158396 -1.62246654574753 1.64408957416523 -0.986848022907342 0.323717148270504 NA NA
"PAPPA-AS1" 0.134656760868638 -0.363343827615664 8.10132077645052 -0.0448499494887127 0.964226911187186 NA NA
"PAPPA-AS2" 0.0203960851873408 0 8.1030458415403 0 1 NA NA
"PAPPA2" 0.489724459714681 1.69864258924332 1.73312897323225 0.980101663222086 0.327035938259143 NA NA
"PAQR5" 2.43518058593303 -0.478341703336709 0.891718246609293 -0.536426954540379 0.591663506672165 NA NA
"PAQR5-DT" 0.0771352852320643 -0.744949685482763 8.10304584151557 -0.0919345268498975 0.926750059152548 NA NA
"PAQR6" 0.365643118812468 1.52225168068283 2.4967302123008 0.609698105619525 0.542061809679521 NA NA
"PAQR7" 4.59844462103878 -0.124134464809853 0.519379555137855 -0.239005296958416 0.811101475381681 NA NA
"PAQR9" 2.39107309582859 -1.07349177277609 0.778934015518424 -1.37815495457804 0.168155451500797 NA NA
"PAQR9-AS1" 0.986965373733109 -0.512077512661192 1.3254850312556 -0.386332173194075 0.69925067581942 NA NA
"PARAL1" 0 NA NA NA NA NA NA
"PARD3-DT" 0.594270087684562 -0.625298718362976 2.14967341025213 -0.290880798627749 0.771142487123745 NA NA
"PARD6A" 5.44297937355049 -0.0294819038697807 0.472195453000964 -0.0624358063645321 0.950215781214964 NA NA
"PARD6BP1" 0 NA NA NA NA NA NA
"PARD6G-AS1" 2.38865107139736 -0.506120203006318 0.701740756722451 -0.721235296878298 0.470764758482588 NA NA
"PARGP1" 4.72659998053308 -1.46444533932121 0.645983847796623 -2.26699993245383 0.0233902298444223 NA NA
"PARK7P1" 0.0314821982702173 0 8.10304584152455 0 1 NA NA
"PARK7P2" 0.0412543473007533 -0.424446643380111 8.10304584152584 -0.0523811233061204 0.958225014885425 NA NA
"PARLP1" 0.0123199367350616 0 8.1030458415403 0 1 NA NA
"PARLP2" 1.35747813047415 1.68533668730341 0.946846917472353 1.77994632099821 0.0750847459834009 NA NA
"PARM1-AS1" 0.0101711875132875 0 8.10304584154004 0 1 NA NA
"PARP10" 1.60010685050995 1.28659068226253 0.853016643009322 1.50828321206444 0.131482058003661 NA NA
"PARP11-AS1" 0.0200956637562528 0 8.10304584153923 0 1 NA NA
"PARP12" 4.15680508033152 0.385432564589335 0.496556158859122 0.776211426870421 0.437624160239123 NA NA
"PARP15" 0.389766872004932 -0.134552174122689 3.60934352559983 -0.0372788495105429 0.970262669414456 NA NA
"PARP1P1" 0.0907018488211946 0 8.10304584153938 0 1 NA NA
"PARP1P2" 0 NA NA NA NA NA NA
"PARP3" 2.27690503868658 0.0328806970991083 0.743253786600136 0.0442388558146665 0.964714009895987 NA NA
"PARP4P1" 0 NA NA NA NA NA NA
"PARP4P2" 0 NA NA NA NA NA NA
"PARP4P3" 0 NA NA NA NA NA NA
"PART1" 0.521694297869005 1.27763235937525 1.57654645603843 0.810399436364023 0.41771064170873 NA NA
"PARTICL" 6.08087860305901 0.125921759041587 0.399429962724819 0.315253663452231 0.752569063671507 NA NA
"PARVG" 0.0381594070100621 0 8.10304584153217 0 1 NA NA
"PASD1" 0.0358332782382301 0 8.10304584151817 0 1 NA NA
"PATE1" 0.0346189153404296 -0.424438998789312 8.10304584153921 -0.0523801798841468 0.958225766595299 NA NA
"PATE2" 0.0605811550287024 0 8.10304584153144 0 1 NA NA
"PATE3" 0 NA NA NA NA NA NA
"PATE4" 0.0144143174891462 0.857796325386734 8.1030458415403 0.105860974028956 0.915692658236654 NA NA
"PATJ-DT" 1.58184476383883 -0.145991955958803 0.882702308408172 -0.165392063177084 0.868635400315573 NA NA
"PATL1-DT" 0.0861615509730358 -0.424497208072866 8.10304584152296 -0.0523873635142957 0.958220042746394 NA NA
"PATL2" 0.373026224343116 -2.20646824853117 3.14254160458141 -0.702128571763199 0.482598985482091 NA NA
"PAUPAR" 0.433019039532181 0.0101166568486105 2.88215401184289 0.00351010279361918 0.997199348925195 NA NA
"PAWRP1" 0 NA NA NA NA NA NA
"PAX1" 0.0106008753310464 0 8.10304584153717 0 1 NA NA
"PAX2" 0.112456817440785 0.216804438938908 8.1030458415403 0.0267559190924799 0.978654412086824 NA NA
"PAX4" 0.0375771903282737 -0.424440701018439 8.1030458415403 -0.0523803899568903 0.958225599211283 NA NA
"PAX5" 0.0901101121108083 0 8.10304584149591 0 1 NA NA
"PAX7" 0.103794828596509 -0.424513404188211 8.10304584148445 -0.0523893622833611 0.958218450146394 NA NA
"PAX8" 0.499875603711305 0.903052509700031 2.24277144176958 0.402650262475034 0.687205528305858 NA NA
"PAX8-AS1" 0.610299919862008 -1.19419151807558 1.61748838703999 -0.738299902270675 0.460332225872139 NA NA
"PAX9" 0 NA NA NA NA NA NA
"PAXBP1-AS1" 2.5046976645564 -0.174734097681467 0.719222370164689 -0.242948641379794 0.808045183773144 NA NA
"PAXBP1P1" 0 NA NA NA NA NA NA
"PAXIP1-AS2" 0.337428512613303 0.209690485979186 3.0027301776559 0.0698332762429166 0.944326361208851 NA NA
"PBLD" 8.07783375221409 0.710704192610097 0.31742618634647 2.23895892393189 0.0251585889394502 NA NA
"PBOV1" 0.095773686084105 -0.744976380321191 8.10304584153868 -0.0919378212699001 0.926747441670916 NA NA
"PBX1-AS1" 0.167667074864148 -1.33481018144932 8.10182540297402 -0.164754251672634 0.869137413734035 NA NA
"PBX2P1" 0 NA NA NA NA NA NA
"PBX3-DT" 1.52551709476187 -0.168189066650446 1.05521520762805 -0.1593884028913 0.873362875262451 NA NA
"PBX4" 5.96711209842348 0.22007038185607 0.428936207258172 0.513060865770215 0.607908745170598 NA NA
"PC" 2.20387111874677 0.258176048391976 0.694892886671893 0.371533589339905 0.71024014271516 NA NA
"PCA3" 2.67305965905789 0.139931121053893 0.732337728975068 0.19107457600161 0.848467166059248 NA NA
"PCARE" 0.0297361133397082 0 8.10304584153521 0 1 NA NA
"PCAT1" 6.98658841582861 0.0106330097158747 0.377174648327304 0.028191209995237 0.977509647847175 NA NA
"PCAT14" 0.100636434596218 -1.06663499053404 8.1030215077621 -0.131634229220827 0.895273610092407 NA NA
"PCAT18" 0.0205874942263161 0 8.1030458415403 0 1 NA NA
"PCAT19" 1.21417967991977 -1.05648338237037 1.30227290344206 -0.811261126280034 0.417215729077737 NA NA
"PCAT4" 0.406159784265911 0.216723170051358 2.35382253168029 0.0920728589919007 0.926640152221497 NA NA
"PCAT5" 0.909980494835798 0.410681424895375 1.26959394504812 0.323474624699638 0.746335821983609 NA NA
"PCAT6" 2.12768592515145 -0.168525698858001 0.78186984962751 -0.215541881987504 0.82934486222595 NA NA
"PCAT7" 8.78837805236471 0.0903242970859504 0.337423527683204 0.267688200956612 0.788939332744468 NA NA
"PCBP2-OT1" 0.239753697444002 -1.91300958040496 6.19163330161468 -0.308966873071452 0.757346726210548 NA NA
"PCBP2P1" 0.05202569965046 -0.424457172761731 8.1030458415403 -0.0523824227410574 0.958223979507786 NA NA
"PCBP2P2" 0.055284620911046 0 8.10304584153225 0 1 NA NA
"PCBP2P3" 0 NA NA NA NA NA NA
"PCBP2P4" 0 NA NA NA NA NA NA
"PCBP3" 1.04056612271095 -0.0883663586941322 1.38979235490383 -0.0635824181809137 0.949302731670507 NA NA
"PCBP3-AS1" 1.19849075789667 -1.18460529067446 1.23993202399076 -0.95537922059773 0.339385958331341 NA NA
"PCCA-AS1" 0 NA NA NA NA NA NA
"PCDH1" 1.02617206343681 -0.0855353166464829 1.13034064144895 -0.0756721589138275 0.939679926433914 NA NA
"PCDH10" 4.05758426746428 0.26023837700774 0.509157460081539 0.511115710582075 0.609270035587352 NA NA
"PCDH10-DT" 1.12972077646855 -0.0323010761148985 1.15584793857773 -0.0279457833827561 0.977705392828491 NA NA
"PCDH11X" 2.73961876589631 -0.914294609201344 0.755312914275548 -1.21048454477742 0.22609301771786 NA NA
"PCDH11Y" 4.27218662554906 -0.918490507697704 0.604385676435872 -1.51970925769476 0.1285840638379 NA NA
"PCDH12" 0.12644932735981 0.537189056288632 8.10304584151127 0.066294707792057 0.947143196527873 NA NA
"PCDH15" 0.280657894665017 2.00538357188729 4.17830334513315 0.479951646934191 0.631261775606927 NA NA
"PCDH20" 2.35860344998618 0.787072382951587 0.690640629821117 1.1396265278448 0.254441928568049 NA NA
"PCDH8" 4.41121982625141 0.971158192314383 0.459200685716177 2.11488837565595 0.0344394621612438 NA NA
"PCDH8P1" 0 NA NA NA NA NA NA
"PCDH9-AS1" 0.0310025314683594 0.857771276955092 8.10304584152925 0.105857882792529 0.91569511090533 NA NA
"PCDH9-AS2" 0 NA NA NA NA NA NA
"PCDH9-AS3" 0 NA NA NA NA NA NA
"PCDH9-AS4" 0 NA NA NA NA NA NA
"PCDHA1" 0.117627945589602 -1.63090833476903 8.09915099846493 -0.201367814364511 0.840410980135655 NA NA
"PCDHA11" 6.29092118878691 -0.133195439113257 0.800354808751561 -0.166420489583892 0.867826050433354 NA NA
"PCDHA13" 3.94633503194842 -0.689914324601198 0.80568844982415 -0.856304102102716 0.391829592860349 NA NA
"PCDHA14" 0 NA NA NA NA NA NA
"PCDHA2" 0.806591672804049 -0.364058776536052 2.17957372249186 -0.1670321002585 0.867344791363933 NA NA
"PCDHA3" 1.04826926296589 0.849930886465772 1.85210157340028 0.458900796086136 0.646305407069785 NA NA
"PCDHA4" 8.84862108455165 0.317094480220179 0.374704914312854 0.846251191558767 0.397412629733955 NA NA
"PCDHA5" 2.86457004788832 0.469927644174979 1.00616498477927 0.4670482985234 0.640465323016312 NA NA
"PCDHA6" 1.00466500360136 -0.393947660146675 3.06322853651867 -0.128605376794508 0.897669911576938 NA NA
"PCDHA7" 0.267678305379911 -0.424674568746722 8.10304584138923 -0.0524092516640524 0.958202602487915 NA NA
"PCDHA8" 0.422203296215166 -1.72141247289995 8.09918285737012 -0.212541499953108 0.831684604986801 NA NA
"PCDHA9" 3.55848524024277 -0.0609518479705235 0.640073962730654 -0.0952262574632681 0.924135114312273 NA NA
"PCDHAC1" 2.82135523096141 0.135126011546517 0.595099824008575 0.227064445484644 0.820373630369008 NA NA
"PCDHAC2" 0.796830709291311 -0.4245234717027 3.0056737839001 -0.141240700829432 0.887679793726251 NA NA
"PCDHB1" 0.499376549166902 -0.165940617702703 2.02441706931868 -0.0819695803881706 0.934670903362744 NA NA
"PCDHB1-AS1" 0.0322267350673596 0 8.10304584152402 0 1 NA NA
"PCDHB10" 5.57038444364518 0.279982712951598 0.448705861117678 0.623978283355138 0.532641847179309 NA NA
"PCDHB11" 1.13302722526254 -0.252605828305054 1.19378657169594 -0.211600494003038 0.832418723898799 NA NA
"PCDHB12" 1.06354421202055 0.629432129770515 0.973437038795277 0.646607951706357 0.517885710338485 NA NA
"PCDHB13" 1.14052485409153 -1.53727649285982 1.38818474233334 -1.10740051088292 0.268120805146684 NA NA
"PCDHB14" 6.84170330806801 -0.0119715279277278 0.414857510493843 -0.0288569632341403 0.976978669678458 NA NA
"PCDHB16" 3.54590645955884 0.96475305397957 0.547278509668899 1.76281918060923 0.0779309913585644 NA NA
"PCDHB17P" 0 NA NA NA NA NA NA
"PCDHB18P" 0.0838647596140125 -0.424514673297889 8.10304584151881 -0.0523895189044518 0.95821832535222 NA NA
"PCDHB19P" 0 NA NA NA NA NA NA
"PCDHB3" 1.25044877266812 -0.687096223003291 1.0663524870743 -0.644342495874365 0.51935336459058 NA NA
"PCDHB4" 0.895084867580311 -1.40131962835456 1.41942212106522 -0.987246575601434 0.323521773975114 NA NA
"PCDHB6" 0.938697504427617 -0.397412924246135 1.21371144120391 -0.327436086333612 0.743338076426593 NA NA
"PCDHB7" 0.460673678181023 -1.32019621513661 2.21092421875966 -0.597124136564595 0.550424504287316 NA NA
"PCDHB8" 0.299298985603169 0.402792947835633 4.24352402878689 0.0949194455134925 0.924378810968184 NA NA
"PCDHB9" 1.67530168633777 -0.397340650665122 1.00596338013008 -0.394985203749409 0.692853807720438 NA NA
"PCDHGA1" 0.346205824489937 0.537115248524997 7.68184531481693 0.069920081245192 0.944257269722064 NA NA
"PCDHGA11" 0.762226126176792 0.725152388384411 1.99495882754352 0.363492408150258 0.716237083088993 NA NA
"PCDHGA12" 2.20396903646248 0.108427977051987 2.36347592153586 0.0458764889728715 0.963408693523879 NA NA
"PCDHGA2" 0.248368347326674 -0.555427259420167 8.09151644715191 -0.0686431601601291 0.945273663027877 NA NA
"PCDHGA3" 0.193440285593157 -1.14845037973905 8.10104923333946 -0.141765633890072 0.887265130033063 NA NA
"PCDHGA4" 0.33298101178973 0 8.10304584128087 0 1 NA NA
"PCDHGA5" 1.06956427585576 -2.81015795533188 2.1109659670386 -1.33121897709898 0.183116968910871 NA NA
"PCDHGA6" 0.715371621528149 0.915656281971707 1.56639159767481 0.584564091974786 0.558840858106739 NA NA
"PCDHGA7" 0.351175509247053 1.64869767603058 8.08708299236034 0.20386802974423 0.838456628945194 NA NA
"PCDHGA9" 2.34074539820945 0.72534390040701 1.57588939539864 0.460275894060144 0.645318201669805 NA NA
"PCDHGB1" 0.230287431692273 0 8.1030458414107 0 1 NA NA
"PCDHGB2" 0.280323349579982 -2.36503495752341 8.09100540792301 -0.292304211687646 0.770054038908042 NA NA
"PCDHGB3" 0.375238028222232 -0.347428221831056 8.04124127539152 -0.0432057949677851 0.965537485687873 NA NA
"PCDHGB4" 6.05622872088994 -2.30316144961084 1.4909432867419 -1.5447679801717 0.122402394926656 NA NA
"PCDHGB5" 0.603188839898822 1.78556480006342 8.03708748167083 0.222165654428365 0.824184929800074 NA NA
"PCDHGB7" 7.58372857103278 0.713599886120134 0.874134718513759 0.816350009908571 0.414299979266928 NA NA
"PCDHGB8P" 0.283125585614095 -0.960660587389657 3.92047099585578 -0.245037034684135 0.806427755761645 NA NA
"PCDHGB9P" 0.118493219673738 1.49768605764092 8.07892717960047 0.185381799383291 0.852929582984752 NA NA
"PCDHGC3" 2.56239545889886 -0.195042290863842 1.13525818492419 -0.171804346759117 0.863591348120465 NA NA
"PCDHGC4" 0.0582048796721 0 8.10304584150595 0 1 NA NA
"PCDHGC5" 0 NA NA NA NA NA NA
"PCED1B" 0.063640361225662 -0.424475010043356 8.10304584153689 -0.0523846240468568 0.958222225528017 NA NA
"PCED1B-AS1" 0.107074063332717 -0.424530255662459 8.10304584152201 -0.0523914419300284 0.958216793104074 NA NA
"PCED1CP" 0 NA NA NA NA NA NA
"PCF11-AS1" 3.50452338271302 -0.228055049364273 0.554666600365864 -0.411156989106331 0.680957424229312 NA NA
"PCGEM1" 0 NA NA NA NA NA NA
"PCGF7P" 0 NA NA NA NA NA NA
```
