## Supplementary Tables 16-35 for "Transcriptomic Convergence and the Female Protective Effect in Autism": SETD5_vs_NTC_withDedup_manual_adjustment_Cutoff_Of_10.txt (part 5 of 5)

```
"PCHILR" 0.0618833527511709 0 8.1030458415349 0 1 NA NA
"PCK1" 0.0251597745166241 0 8.10304584153618 0 1 NA NA
"PCMTD1-DT" 8.86396257681964 0.191765030599201 0.343300211744406 0.558592811885518 0.576439646826604 NA NA
"PCMTD1P1" 0 NA NA NA NA NA NA
"PCMTD1P2" 0 NA NA NA NA NA NA
"PCMTD1P3" 0.080110438813184 -0.424514248543919 8.10304584152087 -0.0523894664853878 0.958218367119224 NA NA
"PCMTD1P7" 0 NA NA NA NA NA NA
"PCNAP1" 0.0112725434963834 0 8.1030458415347 0 1 NA NA
"PCNAP3" 0 NA NA NA NA NA NA
"PCNAP4" 0 NA NA NA NA NA NA
"PCNPP1" 0.811314393519543 1.70349674875492 1.15437538489112 1.47568700013089 0.14002793740262 NA NA
"PCNPP2" 0 NA NA NA NA NA NA
"PCNPP3" 0 NA NA NA NA NA NA
"PCNPP4" 0 NA NA NA NA NA NA
"PCNPP5" 0 NA NA NA NA NA NA
"PCNX4-DT" 0.104934925705528 -0.744977425734971 8.10304584151396 -0.0919379502850968 0.926747339165815 NA NA
"PCOLCE-AS1" 0.128498925930799 0 8.10304584148895 0 1 NA NA
"PCOLCE2" 4.24486939157186 0.234592960523943 0.472549127970923 0.496441420876726 0.619583007309903 NA NA
"PCOTH" 1.22734991719153 0.395783329319843 0.994441342297464 0.397995650910352 0.690633391587029 NA NA
"PCP2" 0.073907000888145 0.216816864877641 8.10304584153554 0.0267574525823679 0.978653188976821 NA NA
"PCP4L1" 0.126327158837681 -0.424560311396609 8.10304584149213 -0.0523951511199187 0.958213837657947 NA NA
"PCSEAT" 0.0117105097379052 -0.424409816550477 8.1030458415403 -0.0523765784928351 0.958228636150818 NA NA
"PCSK1" 0.717485601671814 -0.00706409970870723 1.54671534625416 -0.00456716209987513 0.99635594454237 NA NA
"PCSK1N" 5.36380392685259 0.225366532875608 0.437715944089959 0.514869371149275 0.606644305314884 NA NA
"PCSK2" 4.01075313559047 0.206856414348193 0.500276755824509 0.413483960507564 0.679252071502227 NA NA
"PCSK4" 1.62405499577619 -0.495916907550747 0.910146123604471 -0.544876140972569 0.585838706749818 NA NA
"PCSK6-AS1" 0.020772062844334 0 8.10304584153768 0 1 NA NA
"PCYT1B" 9.93893341929612 0.472837821911151 0.331252338687054 1.42742485618451 0.153457470470478 NA NA
"PCYT1B-AS1" 0 NA NA NA NA NA NA
"PDC" 0.0243148451792643 -0.744881052159449 8.1030458415403 -0.091926056784822 0.926756788789852 NA NA
"PDC-AS1" 1.38670571581985 -0.969977067473865 1.02800241197227 -0.943555244790643 0.345396971883527 NA NA
"PDCD1" 0.00936076753541151 0 8.1030458415391 0 1 NA NA
"PDCD1LG2" 0.831599053787101 1.75120795463232 1.05346542864368 1.66233072962535 0.09644647958001 NA NA
"PDCD4-AS1" 0.617738148426669 0.556877996724281 1.27522076625933 0.436691443127765 0.662335135714953 NA NA
"PDCD5P1" 0.090463002659668 -0.744972748264396 8.10304584151845 -0.0919373730366054 0.926747797801058 NA NA
"PDCD5P2" 0.149042452486362 0 8.10304584151288 0 1 NA NA
"PDCD6-AHRR" 2.12893149508469 0.22558225879815 0.876833807407045 0.257269116328028 0.796971031828165 NA NA
"PDCD6-DT" 2.36328501755664 0.046301847741993 0.680146293742205 0.0680763067710588 0.945724891050293 NA NA
"PDCD6IPP1" 0 NA NA NA NA NA NA
"PDCD6IPP2" 0.010399839673666 0 8.1030458415403 0 1 NA NA
"PDCD6P1" 1.65504053033451 -0.880206715515835 1.4269154332615 -0.616859762672794 0.537327228954129 NA NA
"PDCL2" 0.476524559809134 0.342037510764789 2.16517198826477 0.157972444045384 0.874478512504014 NA NA
"PDCL2P1" 0 NA NA NA NA NA NA
"PDCL2P2" 0.00886594486577857 0 8.10304584154009 0 1 NA NA
"PDCL3P1" 0 NA NA NA NA NA NA
"PDCL3P2" 0.826544821238402 -0.39000019503509 1.21427127868928 -0.321180449442952 0.748073647005477 NA NA
"PDCL3P3" 0 NA NA NA NA NA NA
"PDCL3P4" 0.0532919869563927 0.857733028889067 8.1030458415201 0.105853162584128 0.915698856044968 NA NA
"PDCL3P5" 1.5290805905642 1.42043938220297 0.815573330373934 1.74164520749067 0.0815705456779778 NA NA
"PDCL3P6" 0.0607897322762781 0.857732943910476 8.103045841527 0.105853152096797 0.915698864365899 NA NA
"PDCL3P7" 0 NA NA NA NA NA NA
"PDE11A" 1.449141352218 -0.492553073857824 0.985679919511661 -0.499708946187979 0.617280032272809 NA NA
"PDE11A-AS1" 0 NA NA NA NA NA NA
"PDE1A" 4.70637146555812 1.34626619232007 0.534068995354105 2.52077204262242 0.0117097683995054 NA NA
"PDE1B" 4.35095850610593 -0.805829805462548 0.524408012621477 -1.53664663023409 0.124379867025802 NA NA
"PDE2A" 0.131281992636491 -1.73948230495801 8.09862479649565 -0.214787368061636 0.829933101887143 NA NA
"PDE2A-AS1" 0 NA NA NA NA NA NA
"PDE2A-AS2" 0.0167386764744643 -0.424422170256526 8.1030458415403 -0.0523781030684442 0.95822742138291 NA NA
"PDE3A-AS1" 0 NA NA NA NA NA NA
"PDE4A" 4.07594225835147 0.359527532388667 0.499171427138974 0.720248621699597 0.471371932253035 NA NA
"PDE4B" 8.82056563959191 -0.233543344994926 0.370797862849151 -0.629840051397322 0.528799238428825 NA NA
"PDE4B-AS1" 0 NA NA NA NA NA NA
"PDE4C" 1.42583184674154 -0.420655803486042 1.10675345931549 -0.380080857164171 0.703885395173511 NA NA
"PDE4DIPP1" 0 NA NA NA NA NA NA
"PDE4DIPP10" 0 NA NA NA NA NA NA
"PDE4DIPP2" 1.12129577438002 -3.39026028924067 1.55334654160845 -2.18255244301773 0.0290687852392229 NA NA
"PDE4DIPP3" 0 NA NA NA NA NA NA
"PDE4DIPP4" 0 NA NA NA NA NA NA
"PDE4DIPP5" 0 NA NA NA NA NA NA
"PDE4DIPP6" 0.0618833527511709 0 8.1030458415349 0 1 NA NA
"PDE4DIPP7" 0 NA NA NA NA NA NA
"PDE4DIPP8" 0 NA NA NA NA NA NA
"PDE4DIPP9" 0 NA NA NA NA NA NA
"PDE5A" 8.22582182816673 -0.210362381018295 0.369890035167996 -0.568715999398991 0.569548888261844 NA NA
"PDE6A" 7.41046794746683 -0.387926876760452 0.421820349770028 -0.919649507122987 0.357755946733025 NA NA
"PDE6B" 5.14680863671488 -0.695573499053963 0.540118416952016 -1.28781666616593 0.197809789360971 NA NA
"PDE6B-AS1" 0.847931038291494 0.0981391557961167 1.27714581151312 0.0768425616804435 0.938748791490248 NA NA
"PDE6C" 0.11657475310652 0 8.10304584149543 0 1 NA NA
"PDE6G" 0.643351836211541 -1.63344583153443 1.9866654620394 -0.822204776166805 0.410960360933904 NA NA
"PDE6H" 0.0351148469295353 0.537306559015844 8.1030458415403 0.066309208848522 0.947131651761817 NA NA
"PDE7A-DT" 1.02751555112013 -0.383543418114798 1.04951644428188 -0.365447745201586 0.714777206543645 NA NA
"PDE7B" 1.02963302800454 -0.00789913822965569 1.24823094318206 -0.00632826663431267 0.994950807456661 NA NA
"PDE8A" 7.47004850342486 -0.44126719833247 0.388946342100568 -1.13451947111608 0.256576710961972 NA NA
"PDE8B" 1.5879106142722 -0.488465774503724 0.903825876424163 -0.540442343204709 0.588892013072473 NA NA
"PDE9A-AS1" 0.0560478208572513 0 8.1030458414907 0 1 NA NA
"PDF" 7.34017150617154 -0.0630025314063505 2.54717513708223 -0.0247342754289441 0.980266915598583 NA NA
"PDGFA-DT" 0.454562461887948 -1.50703677005482 1.81111949184304 -0.832102341586099 0.405351180251554 NA NA
"PDGFD" 2.98075281452346 -1.00371679339739 0.644879892177187 -1.55643989768193 0.119603524056421 NA NA
"PDGFRA" 2.05273265336387 -0.114577540993395 0.764348129480896 -0.14990229788514 0.880841698754029 NA NA
"PDGFRL" 0.698768385852905 0.654085439189041 1.51008219053497 0.433145588557218 0.664909005088391 NA NA
"PDGFRL2P" 0 NA NA NA NA NA NA
"PDHA1P1" 0 NA NA NA NA NA NA
"PDHA2" 0 NA NA NA NA NA NA
"PDIA2" 0.708278468170249 -0.270782716926349 1.50770829331415 -0.179598877400303 0.857467486056421 NA NA
"PDIA3P1" 1.04171885246378 -0.499623844240027 1.53615437104555 -0.325243252668654 0.744996975704413 NA NA
"PDIA3P2" 0 NA NA NA NA NA NA
"PDILT" 0 NA NA NA NA NA NA
"PDK1-AS1" 0.481074905786918 -1.399611159919 1.97182991479283 -0.709803188104109 0.477826191811794 NA NA
"PDK1P2" 0 NA NA NA NA NA NA
"PDK4" 0.232074358603426 -0.745078172641838 5.62157499668882 -0.132539043431903 0.894557943213992 NA NA
"PDK4-AS1" 0.407583958329536 -0.555757533670172 2.6590065579554 -0.209009463330362 0.83444085110085 NA NA
"PDLIM1P1" 0.194585372785734 0.537234791598894 5.4232776882458 0.0990609042135673 0.921089913274226 NA NA
"PDLIM1P2" 0 NA NA NA NA NA NA
"PDLIM1P3" 0 NA NA NA NA NA NA
"PDLIM1P4" 0.184967380300279 -1.07988106210133 7.9561467539065 -0.13572915325765 0.89203540001865 NA NA
"PDLIM7-AS1" 0.107425114334853 1.5444554872776 8.08941040197832 0.190923121776575 0.848585824818044 NA NA
"PDPK2P" 0 NA NA NA NA NA NA
"PDPR2P" 0.00894641472455145 0 8.10304584153714 0 1 NA NA
"PDSS1P1" 0 NA NA NA NA NA NA
"PDSS1P2" 0.118299210728364 -0.744998289419298 8.10304584151641 -0.0919405250803664 0.926745293440795 NA NA
"PDX1" 0 NA NA NA NA NA NA
"PDXDC2P" 0 NA NA NA NA NA NA
"PDXDC2P-NPIPB14P" 7.12521179499348 0.702915944116303 0.365983323175576 1.92062287980015 0.0547792685478731 NA NA
"PDXP-DT" 0.0217966669638811 0 8.1030458415356 0 1 NA NA
"PDYN" 0.013355844099843 0 8.1030458415403 0 1 NA NA
"PDYN-AS1" 0 NA NA NA NA NA NA
"PDZD2" 4.36602823462097 0.731161744368807 0.492815050490143 1.48364329303987 0.137903577599321 NA NA
"PDZD7" 3.3929637519473 -0.672479697347645 0.657707435753904 -1.02246023199785 0.306563125468702 NA NA
"PDZD9" 0.0275500185593591 -0.42444092148016 8.10304584153938 -0.0523804171641619 0.958225577532781 NA NA
"PDZK1" 0.784238197497704 -0.103622089090293 1.639115793355 -0.063218284827941 0.949592684715031 NA NA
"PDZK1IP1" 0.00881101099143422 0 8.1030458415403 0 1 NA NA
"PDZK1P1" 0 NA NA NA NA NA NA
"PDZPH1P" 0 NA NA NA NA NA NA
"PDZRN3-AS1" 0.0130470327679838 0 8.1030458415403 0 1 NA NA
"PDZRN4" 0.0590034069633112 0 8.10304584153524 0 1 NA NA
"PEAK3" 0 NA NA NA NA NA NA
"PEBP1P1" 0 NA NA NA NA NA NA
"PEBP1P2" 0.0402864750909869 0 8.10304584152619 0 1 NA NA
"PEBP1P3" 0 NA NA NA NA NA NA
"PEBP4" 0.216597491514267 -1.40100661675303 6.51185671778355 -0.215147027563883 0.829652689606541 NA NA
"PECAM1" 0.673453453236354 -0.405167344455747 1.82441073338164 -0.222081210684804 0.824250664358682 NA NA
"PEDS1-UBE2V1" 0.869070893594431 0 8.10304584119446 0 1 NA NA
"PEF1-AS1" 0.0280515981041476 0.537323030759136 8.1030458415403 0.0663112416326892 0.947130033396642 NA NA
"PEG13" 0.452875354785457 -0.103943567693351 2.25679993913755 -0.046057945097727 0.963264065362906 NA NA
"PEG3" 0.130219152822295 0.280021301483336 8.083254257173 0.0346421493836901 0.972365091307606 NA NA
"PELATON" 0.0531281245896447 0 8.10304584153903 0 1 NA NA
"PELI3" 8.52442843807965 0.226276833545996 0.33584035279266 0.673763089111851 0.500461944893278 NA NA
"PELO-AS1" 0.764249527327725 1.49254395616806 1.36131753231308 1.09639663101378 0.272905237672986 NA NA
"PELP1-DT" 3.25223780343301 0.303341157009298 0.657849701483643 0.461110123368871 0.644719599083827 NA NA
"PENK" 1.59258080297949 -0.0675751332890402 0.805166746849968 -0.083926880429939 0.933114567460043 NA NA
"PENK-AS1" 2.71475486073653 0.0603382973658864 0.572977992219444 0.105306483294698 0.916132618657117 NA NA
"PER3" 8.45202376894388 -0.333091075161194 0.367944972469638 -0.90527415805003 0.365320163269137 NA NA
"PER3P1" 0 NA NA NA NA NA NA
"PERCC1" 0 NA NA NA NA NA NA
"PERM1" 0 NA NA NA NA NA NA
"PERPP1" 0 NA NA NA NA NA NA
"PERPP2" 0.426407254662549 -0.483093708927204 3.35124804674227 -0.144153372770129 0.885379359425569 NA NA
"PES1P1" 0 NA NA NA NA NA NA
"PES1P2" 0.0616346616518765 -1.06474932813067 8.10303280937777 -0.131401334929611 0.895457832699309 NA NA
"PET100P1" 0.114455568415984 0.216746164886178 8.10304584149927 0.0267487274693826 0.978660148118892 NA NA
"PEX11G" 3.01184238419508 1.06081555367377 0.600911866753793 1.76534299348162 0.0775061379244037 NA NA
"PEX12P1" 0 NA NA NA NA NA NA
"PEX5L" 0.346071476947145 0.216708853151602 3.23960669743949 0.066893568692423 0.946666433011931 NA NA
"PEX5L-AS1" 0.0277203364618616 0 8.10304584153555 0 1 NA NA
"PEX5L-AS2" 0 NA NA NA NA NA NA
"PEX6" 5.69307055832431 -0.156469377780564 0.475630312782227 -0.328972678098012 0.742176339396125 NA NA
"PF4" 0 NA NA NA NA NA NA
"PF4V1" 0.0261778576112754 0 8.1030458415403 0 1 NA NA
"PFDN1P1" 0 NA NA NA NA NA NA
"PFDN1P2" 0.227201452142937 -1.99374665780534 5.13035642880654 -0.388617571794936 0.69755906617913 NA NA
"PFKFB1" 0.160695586799958 -0.10705024626155 8.10297977428243 -0.0132112197294766 0.989459278372507 NA NA
"PFKP-DT" 3.50912038250776 0.466007298712571 0.506176314804111 0.920642244773769 0.357237238862357 NA NA
"PFN1P1" 0.157401357264948 -0.745043656306486 8.10304584149945 -0.0919461238255339 0.926740845130321 NA NA
"PFN1P10" 0 NA NA NA NA NA NA
"PFN1P11" 0.0102248976740533 0 8.1030458415403 0 1 NA NA
"PFN1P12" 0 NA NA NA NA NA NA
"PFN1P2" 0.429280082622865 1.11122843225823 2.38231206620156 0.466449567218121 0.64089373884138 NA NA
"PFN1P3" 0 NA NA NA NA NA NA
"PFN1P4" 0.0102248976740533 0 8.1030458415403 0 1 NA NA
"PFN1P6" 0.011933676072528 0 8.10304584153628 0 1 NA NA
"PFN1P8" 0 NA NA NA NA NA NA
"PFN1P9" 0 NA NA NA NA NA NA
"PFN2-AS1" 0.179982295435181 -1.66666076479408 8.09963413316782 -0.20576988261348 0.836970667937934 NA NA
"PFN3" 0 NA NA NA NA NA NA
"PFN4" 0.982984059150906 -0.373391520150481 1.44597877983824 -0.258227524052775 0.796231316958474 NA NA
"PFN5P" 0 NA NA NA NA NA NA
"PGA3" 0.204991454914617 0.75582603838485 5.90029918466564 0.128099612363586 0.898070142810821 NA NA
"PGA4" 0.28663939087577 -1.48129910212715 4.35076423312064 -0.340468713714847 0.73350357980119 NA NA
"PGA5" 0.0893908502320095 0.857693115432634 8.10304584151547 0.105848236849198 0.915702764256849 NA NA
"PGAM1P1" 0 NA NA NA NA NA NA
"PGAM1P10" 0 NA NA NA NA NA NA
"PGAM1P11" 0 NA NA NA NA NA NA
"PGAM1P12" 0 NA NA NA NA NA NA
"PGAM1P13" 0 NA NA NA NA NA NA
"PGAM1P2" 0 NA NA NA NA NA NA
"PGAM1P3" 0 NA NA NA NA NA NA
"PGAM1P4" 0 NA NA NA NA NA NA
"PGAM1P5" 0.15484103876231 -0.745039988676157 8.10304584150194 -0.0919456712018379 0.926741204748448 NA NA
"PGAM1P6" 0.0522385172210886 0 8.10304584153763 0 1 NA NA
"PGAM1P7" 0.0862623131643594 0 8.10304584150689 0 1 NA NA
"PGAM1P8" 0 NA NA NA NA NA NA
"PGAM1P9" 0 NA NA NA NA NA NA
"PGAM2" 1.30343574003722 -0.312668820160531 1.06716341528104 -0.292990572655818 0.769529357590886 NA NA
"PGAM3P" 0 NA NA NA NA NA NA
"PGAM4" 0.237982800313978 -1.88007740628899 8.043091143286 -0.233750603194195 0.815178600128272 NA NA
"PGAM4P1" 0 NA NA NA NA NA NA
"PGAM4P2" 0 NA NA NA NA NA NA
"PGAM5P1" 0 NA NA NA NA NA NA
"PGAP3" 8.81727840667273 -0.0486804283615199 0.364980445985972 -0.13337818202839 0.893894299448681 NA NA
"PGBD4" 6.40779300799192 -0.11358591983826 0.389336494664412 -0.291742288213093 0.770483673697262 NA NA
"PGBD4P1" 0 NA NA NA NA NA NA
"PGBD4P2" 0.0628858311843183 -0.424470094859089 8.10304584152567 -0.0523840174621508 0.958222708848989 NA NA
"PGBD4P3" 0 NA NA NA NA NA NA
"PGBD4P4" 0 NA NA NA NA NA NA
"PGBD4P5" 0 NA NA NA NA NA NA
"PGBD4P6" 0 NA NA NA NA NA NA
"PGBD4P8" 0 NA NA NA NA NA NA
"PGBP" 0.0210286617573324 0 8.1030458415403 0 1 NA NA
"PGC" 0.0343179012231579 0.537308618034465 8.1030458415403 0.0663094629528011 0.947131449461176 NA NA
"PGDP1" 0 NA NA NA NA NA NA
"PGF" 5.66211043640545 -0.0530450290587038 0.449586932519193 -0.11798614510763 0.906078635802129 NA NA
"PGGT1BP1" 0 NA NA NA NA NA NA
"PGGT1BP2" 0.010399839673666 0 8.1030458415403 0 1 NA NA
"PGK1P1" 0 NA NA NA NA NA NA
"PGK1P2" 0 NA NA NA NA NA NA
"PGK2" 0.0238163305619362 -0.424424229275144 8.1030458415403 -0.0523783571727228 0.958227218914953 NA NA
"PGLS-DT" 2.74386883985994 0.348484887834837 0.655150800598355 0.531915533822996 0.594784498051351 NA NA
"PGLYRP1" 0.0144143174891462 0.857796325386734 8.1030458415403 0.105860974028956 0.915692658236654 NA NA
"PGLYRP2" 0 NA NA NA NA NA NA
"PGLYRP3" 0 NA NA NA NA NA NA
"PGLYRP4" 0 NA NA NA NA NA NA
"PGM5" 1.28409229864605 -0.471617490576888 1.16793699062976 -0.403803881853753 0.68635694171605 NA NA
"PGM5-AS1" 0.114994923370735 0 8.10304584151468 0 1 NA NA
"PGM5P2" 2.15167268508047 -0.384052175531133 0.657824167419853 -0.583821930771378 0.559340121785134 NA NA
"PGM5P3-AS1" 0.504656500550525 0.538249323965532 2.82791077870355 0.190334620179315 0.849046926501905 NA NA
"PGM5P4" 0 NA NA NA NA NA NA
"PGM5P4-AS1" 0.0318600377226996 0 8.10304584153211 0 1 NA NA
"PGPEP1L" 0.0442524976606313 0 8.10304584153308 0 1 NA NA
"PGR" 0.60178103110477 1.01042924215176 1.57263244913924 0.642508198724253 0.520543267672569 NA NA
"PGR-AS1" 0.0200341784046406 0 8.10304584153931 0 1 NA NA
"PHACTR1" 4.69404514817562 -0.0818695714366384 0.431129148167069 -0.189895700127686 0.849390861965626 NA NA
"PHACTR2-AS1" 0.0292950943664948 0 8.10304584151709 0 1 NA NA
"PHACTR2P1" 0.027715492772832 0 8.10304584152716 0 1 NA NA
"PHACTR3" 0.123479854161991 -0.424569994276003 8.10304584147871 -0.0523963460878711 0.958212885519325 NA NA
"PHACTR3-AS1" 0 NA NA NA NA NA NA
"PHB1P1" 0 NA NA NA NA NA NA
"PHB1P10" 0.0146733036938778 0 8.1030458415346 0 1 NA NA
"PHB1P11" 0.116659300973169 0.216745452042629 8.10304584149872 0.0267486394970882 0.978660218285521 NA NA
"PHB1P12" 0.202200340017448 -0.424564075514226 5.95991780309144 -0.0712365655939084 0.943209480190614 NA NA
"PHB1P13" 0.092795976571178 -0.744971229248973 8.10304584152504 -0.0919371855742537 0.926747946743576 NA NA
"PHB1P14" 0 NA NA NA NA NA NA
"PHB1P15" 0 NA NA NA NA NA NA
"PHB1P16" 0.0146733036938778 0 8.1030458415346 0 1 NA NA
"PHB1P17" 0 NA NA NA NA NA NA
"PHB1P18" 0.0435240040048084 0 8.10304584153934 0 1 NA NA
"PHB1P19" 0.0651973974339602 0.537271728947527 8.10304584151557 0.0663049104566138 0.947135073851258 NA NA
"PHB1P2" 0 NA NA NA NA NA NA
"PHB1P20" 0 NA NA NA NA NA NA
"PHB1P21" 0 NA NA NA NA NA NA
"PHB1P3" 0 NA NA NA NA NA NA
"PHB1P4" 0.0398018039688219 0 8.1030458415403 0 1 NA NA
"PHB1P5" 0 NA NA NA NA NA NA
"PHB1P6" 0 NA NA NA NA NA NA
"PHB1P7" 0 NA NA NA NA NA NA
"PHB1P8" 0.258719133864226 -0.424541950354782 4.90055462363287 -0.0866314086792203 0.93096449923091 NA NA
"PHB1P9" 0.0293706419871038 -0.424426288293768 8.1030458415403 -0.0523786112770021 0.958227016446998 NA NA
"PHB2P1" 0 NA NA NA NA NA NA
"PHC1P1" 0.118726679483898 0.531132101611035 8.10267315494341 0.0655502315661089 0.947735913294567 NA NA
"PHC2-AS1" 0.0223165639688462 0 8.10304584153048 0 1 NA NA
"PHETA1" 9.03439229793937 -0.527431455550658 0.377710200757779 -1.39639187528561 0.162596520384633 NA NA
"PHETA2" 1.40921361029148 0.899704874320959 0.868549281347935 1.03587084077103 0.300262402817398 NA NA
"PHEX" 0.893119380090365 -0.805753230244485 1.16047717237618 -0.694329237510667 0.487475759428135 NA NA
"PHEX-AS1" 0.0123163059405553 0 8.1030458415403 0 1 NA NA
"PHF10P1" 0.0308825084046977 -0.424426288293768 8.1030458415403 -0.0523786112770022 0.958227016446998 NA NA
"PHF24" 2.55058260012132 0.746338595789463 0.605642362078234 1.23230910273257 0.217833640772001 NA NA
"PHF2P2" 0 NA NA NA NA NA NA
"PHF5AP1" 0 NA NA NA NA NA NA
"PHF5AP3" 0 NA NA NA NA NA NA
"PHF5AP4" 0 NA NA NA NA NA NA
"PHF5AP5" 0.1211996325108 -0.744992270126618 8.10304584150014 -0.0919397822373292 0.926745883644015 NA NA
"PHF5AP7" 0 NA NA NA NA NA NA
"PHF7" 7.15101264161627 -0.711067774353749 0.398193608208997 -1.78573377295533 0.0741423742969404 NA NA
"PHGR1" 0 NA NA NA NA NA NA
"PHKA1" 7.91568864989029 0.616009466486856 0.3300936832774 1.86616556963673 0.0620182045372462 NA NA
"PHKA1-AS1" 0 NA NA NA NA NA NA
"PHKA1P1" 0.0251895540848986 -0.424425893305451 8.10304584153903 -0.0523785625313504 0.958227055287085 NA NA
"PHKA2-AS1" 0.0466134402276702 0 8.10304584153717 0 1 NA NA
"PHKBP1" 0.0248830224672292 1.60716121485115 8.08766730160633 0.198717523226004 0.842483715836354 NA NA
"PHKBP2" 0 NA NA NA NA NA NA
"PHKG1" 0.678634998681588 -1.39538233371635 1.6755330016054 -0.832799074908923 0.404958056567236 NA NA
"PHKG1P1" 0 NA NA NA NA NA NA
"PHKG1P2" 0 NA NA NA NA NA NA
"PHKG1P3" 0 NA NA NA NA NA NA
"PHKG1P4" 0 NA NA NA NA NA NA
"PHLDA1-AS1" 0 NA NA NA NA NA NA
"PHLDA1-DT" 0.964212515233054 -0.966224291992243 1.23642786634807 -0.78146434441509 0.43452943968058 NA NA
"PHLDB3" 2.76513912302251 -0.690236562197406 0.711488845792139 -0.970129842905588 0.331981775317688 NA NA
"PHOSPHO1" 0.228065010858757 0.216684871465018 5.68681606248647 0.0381030209319405 0.969605542705532 NA NA
"PHOSPHO2" 9.06491260985569 0.480779807693911 0.324999569836362 1.47932444321691 0.139053623059624 NA NA
"PHOX2A" 0.111310132678451 -0.745000062555015 8.10304584149986 -0.0919407439039141 0.926745119581244 NA NA
"PHOX2B" 0.102353544726541 -0.424520615405996 8.10304584151583 -0.0523902522223152 0.958217741051634 NA NA
"PHOX2B-AS1" 0 NA NA NA NA NA NA
"PHYHD1" 3.32462582072426 -0.522688217110898 0.632948552089183 -0.825798898481802 0.408918179061686 NA NA
"PHYHIP" 1.26138027060691 0.0573252560928009 1.03912406063046 0.0551669028412451 0.956005496471254 NA NA
"PHYHIPL" 5.75456052602847 0.551533998432459 0.468274032531048 1.17780180005153 0.238875630872793 NA NA
"PI16" 0.0136372806150015 -0.424409816550477 8.1030458415403 -0.0523765784928351 0.958228636150818 NA NA
"PI3" 0.0367366869614374 0 8.10304584152483 0 1 NA NA
"PI4KAP2" 3.34129847590976 -0.242810549367498 0.849825453140058 -0.285718141849395 0.775094008500229 NA NA
"PICART1" 0.486647725676568 -0.613681293304294 2.24606402738445 -0.273225200093218 0.784680109818729 NA NA
"PICSAR" 0.0223335157461941 0 8.10304584153556 0 1 NA NA
"PID1" 2.71246758003241 -1.02330133091523 0.777518196132843 -1.31611238940111 0.188136323202069 NA NA
"PIERCE2" 6.16922465524093 0.389327911082155 0.398848115521784 0.976130752361273 0.328999673638509 NA NA
"PIEZO1P1" 0 NA NA NA NA NA NA
"PIEZO1P2" 0.0101711875132875 0 8.10304584154004 0 1 NA NA
"PIEZO2" 8.80528571944604 -0.241377205351875 0.357539805638218 -0.675105824709532 0.499608533269843 NA NA
"PIGAP1" 0.0494592433909674 0 8.10304584153579 0 1 NA NA
"PIGCP1" 0.0884630840413635 0.537233833810133 8.10304584153617 0.0663002338029825 0.947138797088253 NA NA
"PIGCP2" 0 NA NA NA NA NA NA
"PIGFP1" 0.0127985154158495 0 8.1030458415403 0 1 NA NA
"PIGFP2" 0 NA NA NA NA NA NA
"PIGFP3" 0 NA NA NA NA NA NA
"PIGHP1" 0 NA NA NA NA NA NA
"PIGO-AS1" 0.0258409141128181 0 8.10304584153954 0 1 NA NA
"PIGPP2" 0 NA NA NA NA NA NA
"PIGPP3" 0 NA NA NA NA NA NA
"PIGPP4" 0 NA NA NA NA NA NA
"PIGQP1" 0 NA NA NA NA NA NA
"PIGR" 0.0350810116246725 -0.424441503397916 8.10304584153349 -0.0523804889788938 0.958225520311469 NA NA
"PIGUP1" 0 NA NA NA NA NA NA
"PIGY-DT" 0.212614643669166 -1.39470041576062 6.55456080637909 -0.212783198899193 0.831496068993441 NA NA
"PIGZ" 1.10288376195763 -1.65861289457171 1.20694796957265 -1.37422070908242 0.16937317346546 NA NA
"PIK3AP1" 2.45931195177945 0.389298499331385 0.681245178023065 0.571451383276 0.567693706803289 NA NA
"PIK3C2G" 0.0146733036938778 0 8.1030458415346 0 1 NA NA
"PIK3CA-DT" 0 NA NA NA NA NA NA
"PIK3CD-AS1" 0.0112119951205771 0 8.1030458415403 0 1 NA NA
"PIK3CDP1" 0 NA NA NA NA NA NA
"PIK3CG" 0.120386588424128 -0.424545491461784 8.10304584150315 -0.0523933221859978 0.958215294934487 NA NA
"PIK3IP1" 1.60898813420283 0.329087914679481 0.932325214333638 0.352975452792715 0.724106843404168 NA NA
"PIK3IP1-DT" 0.0413138696701908 0 8.10304584153752 0 1 NA NA
"PIK3R5" 0.447796567109419 -0.0987658010905845 2.22345917252354 -0.0444198851551159 0.964569711230218 NA NA
"PIK3R5-DT" 0.018721535070823 0 8.10304584152655 0 1 NA NA
"PIK3R6" 0.0605809245343566 -0.744911936627415 8.1030458415403 -0.0919298682488776 0.926753760504242 NA NA
"PILRA" 1.20203534759464 0.134238539841226 1.10880078156626 0.121066418849023 0.903638427362494 NA NA
"PIMREGP1" 0 NA NA NA NA NA NA
"PIMREGP2" 0 NA NA NA NA NA NA
"PIMREGP3" 0 NA NA NA NA NA NA
"PIMREGP4" 0 NA NA NA NA NA NA
"PIN1-DT" 0.396043649619384 -0.926758238412521 2.71195573403869 -0.341730591978497 0.732553647540462 NA NA
"PIN1P1" 0.0765755776239775 0 8.10304584149713 0 1 NA NA
"PIN4P1" 0.784803518719185 0.597792921560663 1.13930327321161 0.524700433691839 0.59979145578152 NA NA
"PINCR" 0.498423679791187 0.215693022262863 1.7727436606141 0.12167186212819 0.903158898406325 NA NA
"PINK1-AS" 3.64918997688004 -0.672169416467059 1.16135121842712 -0.578782202835604 0.562736141249099 NA NA
"PINLYP" 7.02123080311458 -0.0751873464706112 0.378962920022463 -0.198402910939557 0.842729840115351 NA NA
"PINX1-DT" 0.0691508126712301 0.537258206048423 8.10304584153314 0.0663032415902969 0.947136402490213 NA NA
"PIP" 0.010468704978083 0.857798384405357 8.1030458415403 0.105861228133235 0.915692456623639 NA NA
"PIP5K1P1" 0 NA NA NA NA NA NA
"PIP5K1P2" 0 NA NA NA NA NA NA
"PIP5KL1" 4.90522932656531 0.128903971267614 0.40224970223188 0.320457592764869 0.748621472708364 NA NA
"PIPOX" 7.74004060875333 0.682873200408209 0.336740914591575 2.02788901145692 0.0425715768953234 NA NA
"PIPSL" 0.0708979211781731 -0.424477125176501 8.10304584151591 -0.0523848850763863 0.958222017542155 NA NA
"PIRAT1" 0.0461891670056182 0 8.10304584152255 0 1 NA NA
"PIRT" 0.0844062846686992 1.20303825506254 8.08911534146831 0.148723093228161 0.881772138129086 NA NA
"PISRT1" 0.0203423750265751 0 8.1030458415338 0 1 NA NA
"PITPNM2" 7.22767199942508 -0.41595732747257 0.406104102458645 -1.02426280590191 0.305711160743431 NA NA
"PITPNM2-AS1" 0.0336141320073479 0 8.1030458415382 0 1 NA NA
"PITPNM3" 1.92266570698606 0.0100764018208395 0.786945692232604 0.0128044437123129 0.989783811216832 NA NA
"PITRM1-AS1" 1.24472544446741 -0.330530923038402 0.967550327243424 -0.34161625884629 0.732639699791454 NA NA
"PITX1" 0.325358112595559 -0.493852269406715 3.27443703452684 -0.150820511800764 0.880117305275043 NA NA
"PITX1-AS1" 0.0127985154158495 0 8.1030458415403 0 1 NA NA
"PITX2" 0.0317830193321424 0 8.1030458415403 0 1 NA NA
"PITX3" 0.125312756291984 0.537198934734847 8.10304584151522 0.0662959268948668 0.947142225959765 NA NA
"PIWIL1" 0.216505002753118 -0.939128426151472 8.09645311067475 -0.115992572712276 0.907658428179787 NA NA
"PIWIL2" 1.95843502068554 0.19037158303068 0.732643268155692 0.259842124134858 0.794985556286571 NA NA
"PIWIL2-DT" 0 NA NA NA NA NA NA
"PIWIL3" 0.0397675700682959 -0.744895464884117 8.1030458415403 -0.0919278354647097 0.926755375592421 NA NA
"PIWIL4" 0.605175455850045 1.07769456915969 1.68976206368386 0.637778887525857 0.523617624714353 NA NA
"PIWIL4-AS1" 0 NA NA NA NA NA NA
"PJVK" 2.03970514678748 -0.575159820271832 0.916225757457152 -0.627749018831454 0.530168368081771 NA NA
"PKD1-AS1" 0.416613277839141 0.810415447196683 2.20531161564206 0.367483416605838 0.713258459502718 NA NA
"PKD1L1" 0.425153709193624 -0.835624461122517 2.58216464318709 -0.323613935047585 0.746230336604205 NA NA
"PKD1L1-AS1" 0 NA NA NA NA NA NA
"PKD1L2" 6.27872798099037 0.598671348005605 0.415316793503024 1.4414811954895 0.149448786089946 NA NA
"PKD1L3" 0.0645624915537334 0 8.10304584151701 0 1 NA NA
"PKD1P1" 0.0106008753310464 0 8.10304584153717 0 1 NA NA
"PKD1P2" 0 NA NA NA NA NA NA
"PKD1P3" 0.0260284806425284 -0.42442508860467 8.10304584153618 -0.0523784632229364 0.958227134415117 NA NA
"PKD1P4" 0 NA NA NA NA NA NA
"PKD1P5" 0.013355844099843 0 8.1030458415403 0 1 NA NA
"PKD1P6" 0.0144143174891462 0.857796325386734 8.1030458415403 0.105860974028956 0.915692658236654 NA NA
"PKD1P6-NPIPP1" 0.790362628376385 -2.47550629392813 2.01030152047289 -1.23141044699892 0.218169391643062 NA NA
"PKD2L1" 0.204644314964393 -1.70434439009921 8.0990493712488 -0.210437584952815 0.833326160790354 NA NA
"PKD2L2" 1.86198515542445 1.12939062575846 0.708619927321681 1.59378897235805 0.110983308314612 NA NA
"PKD2L2-DT" 3.74695642399075 -0.633799185899917 0.559127304485166 -1.13355076887813 0.256983033839557 NA NA
"PKDCC" 5.09171494821378 0.151923646879345 0.485980477466258 0.312612654054386 0.754574963120276 NA NA
"PKDREJ" 0.0498072140594568 0.857746910156857 8.1030458415403 0.105854875676454 0.915697496831465 NA NA
"PKHD1" 0.585420049969223 0.452406809951495 1.62404223394913 0.278568377406905 0.780576083552875 NA NA
"PKHD1L1" 0.396496984044323 0.600540807474595 2.70890589243126 0.221691277335443 0.824554220846391 NA NA
"PKIA-AS1" 0.0196471907905483 -0.424424229275147 8.1030458415403 -0.0523783571727232 0.958227218914952 NA NA
"PKLR" 0.0338562388359364 -0.424442693815544 8.10304584153408 -0.0523806358887868 0.958225403255029 NA NA
"PKMP1" 0 NA NA NA NA NA NA
"PKMP2" 0 NA NA NA NA NA NA
"PKMP3" 0 NA NA NA NA NA NA
"PKMP4" 0 NA NA NA NA NA NA
"PKMP5" 0.00888992521533467 0 8.1030458415403 0 1 NA NA
"PKN2-AS1" 0.573007888761677 -1.36399555504845 2.01792297544894 -0.675940346407422 0.499078520205552 NA NA
"PKNOX2" 7.05887141661307 0.437459729111135 0.383618296670312 1.14035157579331 0.254139858524332 NA NA
"PKNOX2-AS1" 0.0276731607788921 0 8.1030458415403 0 1 NA NA
"PKNOX2-DT" 0 NA NA NA NA NA NA
"PKP1" 0.0126043354413591 -0.424407757531852 8.1030458415403 -0.0523763243885557 0.958228838618794 NA NA
"PKP3" 0 NA NA NA NA NA NA
"PKP4-AS1" 0.0212246893504619 0 8.10304584153528 0 1 NA NA
"PKP4P1" 0.0618866273788416 -0.424465591133995 8.10304584152319 -0.0523834616557229 0.958223151710321 NA NA
"PLA1A" 0.0184746683177806 0 8.10304584153923 0 1 NA NA
"PLA2G10" 0.0259572173500631 -0.424426288293769 8.1030458415403 -0.0523786112770022 0.958227016446998 NA NA
"PLA2G10BP" 0 NA NA NA NA NA NA
"PLA2G10CP" 0 NA NA NA NA NA NA
"PLA2G10DP" 0 NA NA NA NA NA NA
"PLA2G10EP" 0 NA NA NA NA NA NA
"PLA2G10FP" 0 NA NA NA NA NA NA
"PLA2G10GP" 0 NA NA NA NA NA NA
"PLA2G10HP" 0 NA NA NA NA NA NA
"PLA2G10IP" 0 NA NA NA NA NA NA
"PLA2G10JP" 0 NA NA NA NA NA NA
"PLA2G10KP" 0 NA NA NA NA NA NA
"PLA2G10P1" 0 NA NA NA NA NA NA
"PLA2G12AP1" 0.29566361308025 -1.25931804200876 4.26814551711392 -0.295050399982682 0.76795537888689 NA NA
"PLA2G12AP2" 0 NA NA NA NA NA NA
"PLA2G12B" 0.0532163922940597 0 8.10304584153554 0 1 NA NA
"PLA2G1B" 0.151078262320234 1.27904965118516 8.07501912349582 0.158395866514237 0.874144870707633 NA NA
"PLA2G2A" 0.00886594486577857 0 8.10304584154009 0 1 NA NA
"PLA2G2C" 0.313372484541671 0.537290387099297 3.29083917566529 0.163268503387339 0.870307031772941 NA NA
"PLA2G2D" 0.182635985848858 -0.745072730642757 8.10304584147725 -0.0919497119007936 0.926737994336877 NA NA
"PLA2G2E" 0 NA NA NA NA NA NA
"PLA2G2F" 0 NA NA NA NA NA NA
"PLA2G4A" 0.478380551328819 -2.4820995867052 2.00039754003111 -1.24080315888941 0.214678474017175 NA NA
"PLA2G4B" 0.0127985154158495 0 8.1030458415403 0 1 NA NA
"PLA2G4C" 8.84717456653628 0.478962105900701 0.348736138256359 1.37342263493384 0.169620997062006 NA NA
"PLA2G4C-AS1" 0 NA NA NA NA NA NA
"PLA2G4D" 0.0523761677534712 0.857749368492893 8.10304584153901 0.105855179060665 0.915697256118302 NA NA
"PLA2G4E" 0.043167401224527 -0.744909361794143 8.10304584153882 -0.0919295504877311 0.926754012971886 NA NA
"PLA2G4E-AS1" 0.0834878114609908 -1.56514163318602 8.099837506831 -0.193231238511397 0.8467778749428 NA NA
"PLA2G4F" 0.0102248976740533 0 8.1030458415403 0 1 NA NA
"PLA2G5" 0 NA NA NA NA NA NA
"PLA2G6" 1.87786017280055 1.675837789687 0.760362124485561 2.20399956247271 0.0275243748568825 NA NA
"PLA2G7" 0.284252114188031 -1.48456644612546 5.80776923061107 -0.255617326924896 0.798246337847807 NA NA
"PLA2R1" 3.3968831746661 0.0927939104522671 0.567356196587281 0.163554943103528 0.870081517140052 NA NA
"PLAAT1" 9.10932431344137 -0.303185886547524 0.362862946903241 -0.835538291068253 0.403414696868561 NA NA
"PLAAT2" 0.265637171836959 -1.49514382515526 3.43515452988421 -0.435247908688888 0.663382491172858 NA NA
"PLAAT4" 0.161989166717327 -1.41392253667939 8.10152592596836 -0.174525459722008 0.861452523831496 NA NA
"PLAAT5" 0.568134323072991 0.665715219279669 1.70828494860596 0.389697994952728 0.696759879330082 NA NA
"PLAC1" 0.403294249675381 2.88666080520717 2.6043126363648 1.10841561988367 0.267682362156639 NA NA
"PLAC4" 0.0833986362215483 -0.424494711965362 8.10304584150452 -0.0523870554688291 0.958220288194079 NA NA
"PLAC8" 1.40448071604311 -0.0898379851812405 1.00356584756392 -0.0895187748759245 0.928669633291159 NA NA
"PLAC8L1" 1.60276298519066 0.610554845330327 0.821360605805393 0.743345664516795 0.457272431538898 NA NA
"PLAC9" 6.2417902619826 0.456472667177735 0.431460475934227 1.05797099071323 0.290068668051668 NA NA
"PLAC9P1" 0.72683263903766 -1.98814079738624 1.84825327128224 -1.07568634032876 0.282067558497934 NA NA
"PLB1" 1.65886183271 -0.40574721732344 0.8184293805924 -0.495763259414942 0.620061449443555 NA NA
"PLBD1" 5.96715655303577 0.29800906482055 0.408863416194611 0.728871924013625 0.466080010334784 NA NA
"PLBD1-AS1" 0.242949130880667 1.87366505286448 5.50740979301317 0.340208033046943 0.733699869123348 NA NA
"PLCB1-IT1" 0.0721198691659325 0 8.1030458415374 0 1 NA NA
"PLCB2-AS1" 0 NA NA NA NA NA NA
"PLCD4" 0.331598040447862 -1.91933242419277 3.53354880704535 -0.543174165407287 0.587009892330184 NA NA
"PLCE1-AS1" 0.544433582571316 1.70273039450728 2.01801295898532 0.843765837541218 0.398800269078529 NA NA
"PLCE1-AS2" 0.0267388190165292 0 8.10304584153798 0 1 NA NA
"PLCE1P1" 0 NA NA NA NA NA NA
"PLCG1-AS1" 0.99320634816639 0.43391917495121 1.16292885988897 0.373126155793086 0.709054552614641 NA NA
"PLCG2" 4.14138373294745 0.166775162525382 0.512256149011213 0.325569859624529 0.744749819286243 NA NA
"PLCH1" 9.5305862208577 -0.630561676988496 0.34383905674563 -1.83388612962309 0.0666708989206022 NA NA
"PLCH1-AS1" 0.0576600936755677 0 8.10304584152938 0 1 NA NA
"PLCH1-AS2" 0 NA NA NA NA NA NA
"PLCH2" 0.0550651231260471 0 8.10304584153984 0 1 NA NA
"PLCL1" 2.73340353508219 -0.86221193311779 0.682333318823103 -1.26362279157779 0.206365449097649 NA NA
"PLCL2-AS1" 0 NA NA NA NA NA NA
"PLCXD2" 6.29858329812196 -0.650929288614643 0.434580070859992 -1.4978351108612 0.134176096081194 NA NA
"PLCXD2-AS1" 0 NA NA NA NA NA NA
"PLCXD3" 0.585410333129012 0.238572148145805 1.28177058584581 0.186127026770845 0.852345147928963 NA NA
"PLCZ1" 0.217891673303817 -0.745080902328978 5.20454495803252 -0.143159663013199 0.886164085869884 NA NA
"PLD1" 2.62621085997008 -0.571154285668665 0.72281831594451 -0.790176830151758 0.429424505395384 NA NA
"PLD4" 0.200206945217847 -0.424610084175549 8.1030458415035 -0.0524012935976138 0.958208943393225 NA NA
"PLD5" 3.75685727265984 0.0936698281254618 0.534727837085562 0.175172904100135 0.860943774511778 NA NA
"PLD5P1" 8.53113519338605 0.166955779079522 0.335275447798617 0.497966016228555 0.618507995295869 NA NA
"PLD6" 6.30569246964827 -0.445630811193874 0.456449908734525 -0.976297294985454 0.32891716004785 NA NA
"PLEK" 0.0947010843549115 0 8.1030458415317 0 1 NA NA
"PLEK2" 0.365209110820738 0.534429951964469 3.67951925862314 0.145244504621631 0.884517828855796 NA NA
"PLEKHA2" 4.88124662678445 0.339945156070417 0.441460996588564 0.770045731553588 0.441272765685063 NA NA
"PLEKHA3P1" 0.0325647226039399 0 8.10304584153829 0 1 NA NA
"PLEKHB1" 2.38574930269394 -0.879402951519361 0.928856854534298 -0.946758316124253 0.343761946918794 NA NA
"PLEKHB2P1" 0 NA NA NA NA NA NA
"PLEKHD1" 1.50167082961146 -0.608520185611287 1.0340651862075 -0.588473718802072 0.556214369180531 NA NA
"PLEKHF1" 2.41110307863149 -1.16030729168886 0.865088780697971 -1.34125805070862 0.179836684586035 NA NA
"PLEKHG4" 2.59236290941077 -0.575404145470993 0.812270094737759 -0.708390163812152 0.478702999015761 NA NA
"PLEKHG5" 6.17694479526497 -0.219178443419405 0.487199297681934 -0.449874300850275 0.65280107900431 NA NA
"PLEKHG6" 7.5576958830257 -1.25139102011361 0.499539588893182 -2.50508878162447 0.012242065999331 NA NA
"PLEKHG7" 0.316420171063661 -0.770356303843625 3.05119219735548 -0.252477147952628 0.800672275376432 NA NA
"PLEKHH1" 8.20223100330011 -0.17828762491198 0.365851979140168 -0.487321745070219 0.626030340139693 NA NA
"PLEKHH2" 3.21328807230669 0.633509518046578 0.551867777112123 1.14793714059857 0.250994514393836 NA NA
"PLEKHM1P1" 0.0117105097379052 -0.424409816550477 8.1030458415403 -0.0523765784928351 0.958228636150818 NA NA
"PLEKHN1" 0.629637110484314 -0.368481902591093 1.65557924323665 -0.222569776769315 0.823870361067858 NA NA
"PLEKHS1" 0.143078068349803 -2.20243845721444 8.09317892349154 -0.272135149616126 0.785518103571945 NA NA
"PLET1" 0 NA NA NA NA NA NA
"PLG" 0.108403284286045 -0.744995628250888 8.1030458415117 -0.0919401966646042 0.926745554373492 NA NA
"PLGLA" 0 NA NA NA NA NA NA
"PLGLB1" 3.22740503673097 0.534141516098945 0.700726376314562 0.762268317782238 0.445899878891037 NA NA
"PLGLB2" 1.01517740802006 0.10899852153379 1.1202320046912 0.0972999531144767 0.922488193234412 NA NA
"PLIN1" 0.182466805252464 0.537156764322243 8.10304584145662 0.0662907226285274 0.947146369249043 NA NA
"PLIN4" 0.0392315483901521 0 8.10304584150543 0 1 NA NA
"PLIN5" 0.656373429795792 -1.10372557924717 1.85258291709406 -0.595776614942805 0.551324467980634 NA NA
"PLK5" 0.411530978840738 0.494473921793004 2.84805981987155 0.173617814605911 0.862165830620898 NA NA
"PLLP" 1.31047974247543 -0.168759140234803 0.934389701244784 -0.180608947219757 0.856674532516461 NA NA
"PLLPP1" 0 NA NA NA NA NA NA
"PLN" 0.022493063489755 0.857781912662062 8.1030458415403 0.105859195349067 0.915694069488186 NA NA
"PLP1" 1.61688550335187 -0.628753464593225 0.84846030186186 -0.741052307589983 0.4586617253001 NA NA
"PLPP2" 9.87222056029031 -0.15178648808853 0.356404050975551 -0.425883172969159 0.670192976903549 NA NA
"PLPP4" 0.231807533885581 0.216692400968917 6.26838307237908 0.0345691063336169 0.972423336343421 NA NA
"PLPP7" 4.12423880210272 0.809776430022043 0.528755511068822 1.53147610392782 0.125651767857389 NA NA
"PLPPR1" 1.43124404942348 1.25013415532805 0.984230115912812 1.270164502301 0.204026039287767 NA NA
"PLPPR2" 5.47087270369514 -0.479295552044067 0.46611284230031 -1.0282822281375 0.303817088355936 NA NA
"PLPPR3" 4.01832760898444 -0.278560124430928 0.544256626129507 -0.511817607829444 0.608778665993057 NA NA
"PLPPR4" 0.136523716939518 -0.424566213822813 8.10304584150147 -0.0523958795405436 0.958213257259605 NA NA
"PLPPR5" 0.475734245047817 -1.17361241716009 2.15647958445395 -0.544226073652936 0.586285911528213 NA NA
"PLPPR5-AS1" 0.230359672616841 0.53724218560794 5.08542424295184 0.105643533349756 0.915865183374042 NA NA
"PLS1-AS1" 0 NA NA NA NA NA NA
"PLS1P1" 0 NA NA NA NA NA NA
"PLS3-AS1" 0.638203221395029 0.157856708760379 1.54357447749013 0.102266985534158 0.918544759608862 NA NA
"PLSCR2" 0.0735744321387028 0 8.10304584153323 0 1 NA NA
"PLSCR4" 0.361551758489308 -1.08382809637613 2.60831572653808 -0.415527953670952 0.677755455985543 NA NA
"PLSCR4P1" 0 NA NA NA NA NA NA
"PLSCR5" 0 NA NA NA NA NA NA
"PLSCR5-AS1" 0 NA NA NA NA NA NA
"PLUT" 0.0178689841460039 -0.424409816550477 8.1030458415403 -0.0523765784928351 0.958228636150818 NA NA
"PLVAP" 0.00986299089135307 0 8.10304584153878 0 1 NA NA
"PLXDC1" 1.53300416300421 -0.00805747345067826 0.797695196989482 -0.0101009426671833 0.991940750842779 NA NA
"PLXNA4" 1.08777206786473 -3.12593131563321 1.40889008241977 -2.21871908578163 0.0265058417476181 NA NA
"PLXNB3" 0.268600252316575 -0.745078724351184 4.80142374779594 -0.155178706043849 0.876680435041412 NA NA
"PLXNB3-AS1" 0 NA NA NA NA NA NA
"PM20D1" 0 NA NA NA NA NA NA
"PMCH" 0.0456469251923313 -0.424440701018439 8.1030458415403 -0.0523803899568903 0.958225599211283 NA NA
"PMCHL1" 0 NA NA NA NA NA NA
"PMCHL2" 0.0772336812084618 -1.06540345751343 8.10304584153934 -0.131481849954713 0.89539414356225 NA NA
"PMEL" 9.40764583111581 -0.314433291365064 0.347090193278713 -0.90591234628336 0.364982248956135 NA NA
"PMFBP1" 1.52489234945875 0.0882943958026123 0.863461910637068 0.102256271776329 0.918553263370583 NA NA
"PMIS2" 0 NA NA NA NA NA NA
"PMM2P1" 0 NA NA NA NA NA NA
"PMM2P2" 0 NA NA NA NA NA NA
"PMP2" 0.013068165174519 0 8.1030458415403 0 1 NA NA
"PMPCAP1" 0 NA NA NA NA NA NA
"PMS2CL" 0 NA NA NA NA NA NA
"PMS2P1" 0 NA NA NA NA NA NA
"PMS2P10" 0 NA NA NA NA NA NA
"PMS2P11" 0 NA NA NA NA NA NA
"PMS2P12" 0 NA NA NA NA NA NA
"PMS2P13" 1.30822128738241 0.0211164340407126 1.13334015479029 0.0186320355380154 0.985134646604244 NA NA
"PMS2P14" 0.813661237362976 2.82931121411662 1.75045967334919 1.61632470441507 0.10602412826966 NA NA
"PMS2P2" 4.11599500019958 -0.199630191831333 1.14283472218584 -0.174679844736875 0.861331205833332 NA NA
"PMS2P3" 6.78684255007892 0.342208112925484 0.406654537870871 0.841520457922808 0.400056429081953 NA NA
"PMS2P5" 0.896139615106154 -1.36338115738024 1.87999333886142 -0.72520531280496 0.468326084026679 NA NA
"PMS2P6" 1.49478048675707 -1.45427971416363 1.45177619528505 -1.00172445235478 0.316476693448223 NA NA
"PMS2P7" 2.3170844066216 0.134583987111291 1.6377364342433 0.0821768291266441 0.934506098792834 NA NA
"PMS2P8" 0.813661237362976 2.82931121411662 1.75045967334919 1.61632470441507 0.10602412826966 NA NA
"PMS2P9" 0.0112119951205771 0 8.1030458415403 0 1 NA NA
"PNCK" 0.293969528090467 -1.37835746639978 4.26431980542831 -0.323230322605069 0.746520818276418 NA NA
"PNISR-AS1" 9.78273565678581 0.245469406995114 0.311001736671777 0.789286290237586 0.429944697715858 NA NA
"PNKDP1" 0 NA NA NA NA NA NA
"PNLDC1" 0.2410703073342 -0.745103218424626 8.00455389506279 -0.0930849149362598 0.925836101535726 NA NA
"PNLIP" 0.261726575080469 -1.10354851461445 5.39007759145134 -0.204737036877666 0.837777582051085 NA NA
"PNLIPP1" 0.297522016732396 1.67936786825313 3.83069513881207 0.438397681725703 0.661098026691839 NA NA
"PNLIPRP1" 0.338156548507961 -1.99765576647764 2.70857132274745 -0.737531166227998 0.460799397467182 NA NA
"PNLIPRP2" 0.069649967215058 -0.424481243954059 8.10304584150485 -0.0523853933763785 0.958221612533533 NA NA
"PNLIPRP3" 0 NA NA NA NA NA NA
"PNMA3" 8.51509373814919 -0.330458360255479 0.363464752525742 -0.909189565037878 0.363250071396715 NA NA
"PNMA5" 0.104848453844367 0.536899175025045 8.1030268663003 0.0662590885953934 0.947171554184205 NA NA
"PNMA6B" 0 NA NA NA NA NA NA
"PNMA6E" 0.0416582635182278 0 8.1030458415403 0 1 NA NA
"PNMA6F" 0 NA NA NA NA NA NA
"PNMA8B" 4.43639206130094 -0.49002198252387 0.504886156954467 -0.970559354369587 0.331767754613385 NA NA
"PNMA8C" 2.31731444622262 0.0132578346873103 0.643808838356105 0.0205928124894382 0.983570474054255 NA NA
"PNMT" 1.81736969834759 -0.620197800734775 0.912516053114063 -0.67965686589105 0.496721753903083 NA NA
"PNN-AS1" 0.0940469793135402 -0.744944880113998 8.1030458415403 -0.0919339338172117 0.926750530328791 NA NA
"PNOC" 0.010399839673666 0 8.1030458415403 0 1 NA NA
"PNPLA1" 0.0771268926485094 -0.744956560463437 8.10304584152176 -0.0919353752938332 0.926749385047041 NA NA
"PNPLA10P" 0.0621177798793669 0 8.10304584153472 0 1 NA NA
"PNPLA3" 9.44973130524175 -0.17325427666835 0.329029037510135 -0.526562269334704 0.598497599286286 NA NA
"PNPLA4P1" 0 NA NA NA NA NA NA
"PNPLA5" 0.0102248976740533 0 8.1030458415403 0 1 NA NA
"PNPLA7" 0.168582858848443 0 8.1030458414849 0 1 NA NA
"PNPP1" 0 NA NA NA NA NA NA
"PNPT1P1" 0.0796641503631229 1.62061893508676 8.08726849320426 0.200391385107167 0.841174496536082 NA NA
"PNPT1P2" 0.0552659411233101 -0.424458821770785 8.10304584153306 -0.052382626245945 0.958223817356996 NA NA
"PNRC1-DT" 0.0651689884141654 -0.42446979226961 8.10304584152865 -0.0523839801194476 0.958222738603303 NA NA
"PNRC2P1" 0.0139298105332532 -0.424409816550477 8.1030458415403 -0.0523765784928351 0.958228636150818 NA NA
"POC1B-AS1" 3.15725792227281 -0.938229410547422 0.679859051962993 -1.3800351820549 0.167575812658837 NA NA
"PODN" 0.119531599687117 -0.424540447375072 8.10304584146997 -0.0523926996935335 0.958215790930384 NA NA
"PODNL1" 0.692492023158922 -0.694746596392094 1.91430989005715 -0.362922743073407 0.716662596883831 NA NA
"PODXL2" 4.1770295965815 -0.36256448790855 0.579567377105235 -0.625577805499423 0.531591900160329 NA NA
"POF1B" 0.0251371649829312 0.857779571325782 8.10304584152984 0.105858906403994 0.915694298744852 NA NA
"POGLUT2P1" 0.153682848067389 -0.745028860619688 8.10304584150831 -0.0919442978840421 0.926742295875624 NA NA
"POLD2P1" 0.012093223816089 0.857796325386733 8.1030458415403 0.105860974028955 0.915692658236654 NA NA
"POLE4P1" 0 NA NA NA NA NA NA
"POLG-DT" 0.944937711239028 -1.41598852750185 1.53746283872116 -0.920990408249248 0.35705543481947 NA NA
"POLGARF" 0 NA NA NA NA NA NA
"POLH-AS1" 0.0662646865652196 -0.424489275730645 8.10304584153758 -0.0523863845808006 0.958220822751264 NA NA
"POLHP1" 0 NA NA NA NA NA NA
"POLM" 9.48067200743661 -0.19896979519804 0.353908883244793 -0.56220627573345 0.573975486091905 NA NA
"POLN" 0.864073429043703 -0.344713555452904 1.12526906362392 -0.306338782959835 0.759346713138666 NA NA
"POLR1HASP" 8.19993978424679 -0.103938272903158 0.33008632987736 -0.314882088397224 0.752851181731286 NA NA
"POLR2CP1" 0 NA NA NA NA NA NA
"POLR2DP1" 0 NA NA NA NA NA NA
"POLR2DP2" 0 NA NA NA NA NA NA
"POLR2J2" 0.845242597079707 -1.14302940703361 2.14432157378294 -0.53304943671164 0.593999359143411 NA NA
"POLR2J4" 1.8182406374351 0.376458390152347 1.06799053813333 0.352492252235058 0.724469127918454 NA NA
"POLR2KP1" 0.0225288116843243 -0.424422170256522 8.1030458415403 -0.0523781030684438 0.95822742138291 NA NA
"POLR2KP2" 0 NA NA NA NA NA NA
"POLR2LP1" 0 NA NA NA NA NA NA
"POLR2MP1" 0.0111582819844231 0 8.1030458415403 0 1 NA NA
"POLR3DP1" 0.0741641547643025 0.216792085232857 8.1030458415403 0.0267543945168706 0.978655628086856 NA NA
"POLR3GP1" 0.00886594486577857 0 8.10304584154009 0 1 NA NA
"POLR3GP2" 0 NA NA NA NA NA NA
"POLR3KP1" 0 NA NA NA NA NA NA
"POLR3KP2" 0 NA NA NA NA NA NA
"POLRMTP1" 0.774670364053917 -1.40839255904245 1.53285129422635 -0.918805734350952 0.358197192565901 NA NA
"POM121B" 0.00945465382613522 0 8.1030458415403 0 1 NA NA
"POM121L10P" 0 NA NA NA NA NA NA
"POM121L12" 0 NA NA NA NA NA NA
"POM121L13P" 0 NA NA NA NA NA NA
"POM121L14P" 0 NA NA NA NA NA NA
"POM121L15P" 1.72875622675344 -0.327533006614697 0.831618714317508 -0.393849971117469 0.693691808353853 NA NA
"POM121L1P" 0.176639647581393 -0.742303672806646 8.102988760722 -0.0916086267334899 0.927008997132879 NA NA
"POM121L2" 0 NA NA NA NA NA NA
"POM121L3P" 0 NA NA NA NA NA NA
"POM121L4P" 0.0120561868881342 0 8.1030458415403 0 1 NA NA
"POM121L6P" 0 NA NA NA NA NA NA
"POM121L7P" 1.10983684383619 -1.66301962954664 1.25003232993438 -1.33038129472535 0.18339267438372 NA NA
"POM121L8P" 0.0230132566763014 0 8.1030458415403 0 1 NA NA
"POM121L9P" 0.366408520556557 -1.88707408946612 4.37471699569595 -0.43135912364679 0.666207266827966 NA NA
"POMC" 0.377456470482864 -1.83336133328941 2.79257659139129 -0.65651246198265 0.51149445194667 NA NA
"POMPP1" 0 NA NA NA NA NA NA
"PON1" 0.0320494292004762 0 8.10304584153973 0 1 NA NA
"PON3" 0.377774056245098 1.33483143090392 2.35391848152569 0.567067823877548 0.570668102527477 NA NA
"POPDC2" 0.998976385966433 -0.263712457362603 1.11361405607453 -0.236807766500529 0.812805926116786 NA NA
"POPDC3" 1.95468885771948 -0.106275087856176 0.76663663318539 -0.138625110327172 0.889746399718493 NA NA
"PORCN" 1.59668339786759 -1.40444733746175 1.01661375703222 -1.38149550677115 0.167126658414157 NA NA
"PORCN-DT" 0.27590623373739 -1.36378458807584 4.34402987486005 -0.313944569296909 0.75356313898663 NA NA
"POSTN" 1.36197518116747 -1.25446926028262 1.01800457472466 -1.23228253725866 0.217843560688986 NA NA
"POT1-AS1" 1.63490609064102 -2.14452095402765 1.1424285575923 -1.87715979242264 0.0604961964215948 NA NA
"POTEA" 0 NA NA NA NA NA NA
"POTEB" 0 NA NA NA NA NA NA
"POTEB2" 0 NA NA NA NA NA NA
"POTEB3" 0.0598126080060899 0 8.10304584151215 0 1 NA NA
"POTEC" 0.759101742264739 -2.88582816147555 1.65337661706276 -1.74541488714305 0.0809126761366394 NA NA
"POTED" 0.0655827652305622 -0.424473250126758 8.1030458415169 -0.0523844068550025 0.958222398584436 NA NA
"POTEE" 4.51544478507279 0.273055160308512 0.450590092416573 0.605994594430787 0.544518342747569 NA NA
"POTEF" 1.85333337483538 -2.87184963068488 1.84221199754673 -1.5589137593878 0.119016793255942 NA NA
"POTEF-AS1" 0 NA NA NA NA NA NA
"POTEG" 0 NA NA NA NA NA NA
"POTEH" 0 NA NA NA NA NA NA
"POTEH-AS1" 0.066757631005271 0 8.10304584151765 0 1 NA NA
"POTEI" 5.42281976021552 -0.482454010235039 0.434667705713366 -1.10993755435143 0.267025936267392 NA NA
"POTEJ" 0.0266312375417958 0 8.1030458415403 0 1 NA NA
"POTEKP" 0.416619492316495 -0.0421499223884602 2.22441122315802 -0.018948799551829 0.984881950104212 NA NA
"POTEM" 0.508397004816843 -1.73102623058254 2.08319229564921 -0.830948844327921 0.406002528813952 NA NA
"POU1F1" 0 NA NA NA NA NA NA
"POU2AF1" 0.0287588310661194 0 8.10304584153253 0 1 NA NA
"POU2AF2" 0.0136372806150015 -0.424409816550477 8.1030458415403 -0.0523765784928351 0.958228636150818 NA NA
"POU2AF3" 1.10236004736234 -0.110670132743971 1.05987506642987 -0.104418092517977 0.916837565412152 NA NA
"POU2F1-DT" 0.701348639637287 -1.37120705655752 1.70079490236323 -0.806215408249551 0.42011865584095 NA NA
"POU2F2-AS2" 0.889737784411518 -0.0853660239280449 1.08239184860149 -0.078867947904765 0.937137657669626 NA NA
"POU2F3" 0.148980480445215 0.57032264198105 8.10109217216684 0.0704007101586282 0.943874726027907 NA NA
"POU3F1" 5.02579247603213 -0.275478301612331 0.479808827291614 -0.574141795529958 0.565871852346874 NA NA
"POU3F4" 5.14690437352776 -0.37530259257541 0.518280923344258 -0.724129667273364 0.468986132577225 NA NA
"POU4F1" 1.17791466573925 -1.66644919380414 1.41887985474219 -1.17448224261873 0.240201920469769 NA NA
"POU4F2" 0.0441383930694868 -0.744899582921365 8.1030458415403 -0.0919283436732685 0.926754971810403 NA NA
"POU4F3" 0.287149469931418 0.53726145251592 4.29280858446578 0.12515383389329 0.900401765006191 NA NA
"POU5F1" 0.200770275289956 0 8.10304584143138 0 1 NA NA
"POU5F1B" 0.416618058896204 -1.04101617385325 3.91683254187345 -0.265780107452673 0.790408564325346 NA NA
"POU5F1P2" 0 NA NA NA NA NA NA
"POU5F1P3" 0 NA NA NA NA NA NA
"POU5F1P4" 0 NA NA NA NA NA NA
"POU5F1P5" 0.0110535018371743 0 8.103045841537 0 1 NA NA
"POU5F1P6" 0 NA NA NA NA NA NA
"POU5F1P7" 0.0102248976740533 0 8.1030458415403 0 1 NA NA
"POU5F2" 1.39672993950955 -1.0190666959809 1.10354185300103 -0.923450880643631 0.355772286717783 NA NA
"POU6F1" 5.10871513687109 0.0947949395377126 0.465207729595996 0.203769055213326 0.838533975822193 NA NA
"POU6F2" 7.10046341238898 -0.0875660416336692 0.381455664443243 -0.229557586361909 0.818435567885955 NA NA
"POU6F2-AS1" 0 NA NA NA NA NA NA
"POU6F2-AS2" 0.609312385821302 1.10665033220333 1.8512577109744 0.597782969730804 0.549984755510512 NA NA
"PP12613" 0 NA NA NA NA NA NA
"PP1P" 0 NA NA NA NA NA NA
"PP2D1" 0.0457659476371108 0 8.10304584151777 0 1 NA NA
"PPAN-P2RY11" 0.023592629122231 0 8.1030458415403 0 1 NA NA
"PPARG" 3.35132983398159 0.24202648098839 0.608010002155362 0.398063321541454 0.690583510236918 NA NA
"PPARGC1A" 2.05241777142107 -1.8781689119117 0.829647425809879 -2.26381575291248 0.0235854492299446 NA NA
"PPARGC1B" 4.73931354752424 -0.818842013958875 0.524343124104982 -1.56165300223319 0.11836975604298 NA NA
"PPATP1" 0 NA NA NA NA NA NA
"PPATP2" 0 NA NA NA NA NA NA
"PPBP" 0 NA NA NA NA NA NA
"PPBPP1" 0 NA NA NA NA NA NA
"PPBPP2" 0 NA NA NA NA NA NA
"PPDPFL" 0 NA NA NA NA NA NA
"PPDPFP1" 0.0460921210880134 -0.424458602271366 8.10304584151953 -0.0523825991575249 0.958223838940796 NA NA
"PPDPFP2" 0 NA NA NA NA NA NA
"PPEF1" 0.34480944453935 -0.873787369197257 2.6060305550518 -0.335294368480606 0.737403041421734 NA NA
"PPEF1-AS1" 0 NA NA NA NA NA NA
"PPEF2" 0.0646405125379852 0.857738740007374 8.10304584152501 0.105853867395368 0.915698296828754 NA NA
"PPFIA1P1" 0.0249075298024483 0 8.10304584153798 0 1 NA NA
"PPFIA2" 3.43431890964382 -0.470357575149295 0.631485665510514 -0.744842837832339 0.456366734703465 NA NA
"PPFIA2-AS1" 0.023592629122231 0 8.1030458415403 0 1 NA NA
"PPFIA3" 1.67852754761483 -0.0872263713112351 0.967250332218415 -0.090179727425039 0.928144393850484 NA NA
"PPFIA4" 0.691894125671756 1.02531478358026 1.24354933560635 0.824506719775874 0.409651699189513 NA NA
"PPFIBP2" 3.24313998143543 -0.0529950759430511 0.595512673726958 -0.088990676909337 0.929089319471385 NA NA
"PPIAL4A" 0 NA NA NA NA NA NA
"PPIAL4C" 0 NA NA NA NA NA NA
"PPIAL4D" 0 NA NA NA NA NA NA
"PPIAL4E" 0 NA NA NA NA NA NA
"PPIAL4G" 0.26031310277876 0.410969918268202 6.80948375035195 0.0603525808027607 0.951874824807241 NA NA
"PPIAL4H" 0 NA NA NA NA NA NA
"PPIAP1" 0 NA NA NA NA NA NA
"PPIAP10" 0 NA NA NA NA NA NA
"PPIAP11" 0.195821689554815 0 8.10304584145786 0 1 NA NA
"PPIAP13" 0 NA NA NA NA NA NA
"PPIAP14" 0.277692732998914 -1.02953261120848 4.7349473807783 -0.217432746008522 0.827871113946523 NA NA
"PPIAP15" 0.0711225360053014 0 8.10304584151983 0 1 NA NA
"PPIAP16" 0.118855492595593 -0.424549281757241 8.10304584151748 -0.0523937899477235 0.958214922226536 NA NA
"PPIAP17" 0 NA NA NA NA NA NA
"PPIAP19" 0.196849817064832 0.537128934262796 8.1030458414441 0.0662872881103028 0.947149103583853 NA NA
"PPIAP2" 0.191783425031765 -0.801722033739649 6.85950138407939 -0.116877596322148 0.906957052002099 NA NA
"PPIAP20" 0 NA NA NA NA NA NA
"PPIAP21" 0 NA NA NA NA NA NA
"PPIAP22" 2.18500586084307 1.02817035147808 0.694029969518796 1.48144950021532 0.138486832426195 NA NA
"PPIAP23" 0 NA NA NA NA NA NA
"PPIAP24" 0 NA NA NA NA NA NA
"PPIAP25" 0.11054111292986 -1.63562665395755 8.10031965326761 -0.20192124804578 0.839978290668601 NA NA
"PPIAP26" 0 NA NA NA NA NA NA
"PPIAP27" 0 NA NA NA NA NA NA
"PPIAP28" 0 NA NA NA NA NA NA
"PPIAP29" 0.617173866597409 1.50399324552329 1.52643379558857 0.985298707267795 0.324477367531865 NA NA
"PPIAP3" 0.0480544696470138 0 8.10304584153145 0 1 NA NA
"PPIAP30" 0.470423250308756 -0.707456320408628 2.50716533544679 -0.282173780247546 0.777810262082411 NA NA
"PPIAP31" 0.375733291769227 -0.958368992463522 3.34588582584302 -0.286432066827043 0.774547217290602 NA NA
"PPIAP32" 0 NA NA NA NA NA NA
"PPIAP33" 0 NA NA NA NA NA NA
"PPIAP34" 0 NA NA NA NA NA NA
"PPIAP35" 0 NA NA NA NA NA NA
"PPIAP36" 0.0794664370407684 -0.424485998211072 8.1030458415403 -0.0523859801008335 0.958221145037055 NA NA
"PPIAP37" 0 NA NA NA NA NA NA
"PPIAP38" 0 NA NA NA NA NA NA
"PPIAP39" 0.0123199367350616 0 8.1030458415403 0 1 NA NA
"PPIAP4" 0.0249792662548068 0 8.1030458415403 0 1 NA NA
"PPIAP40" 0.0443899095850581 0 8.10304584152148 0 1 NA NA
"PPIAP41" 0.442230598553727 -0.471135378882077 2.35438213215656 -0.200109987434592 0.841394562502615 NA NA
"PPIAP42" 0 NA NA NA NA NA NA
"PPIAP43" 0 NA NA NA NA NA NA
"PPIAP44" 0 NA NA NA NA NA NA
"PPIAP45" 0 NA NA NA NA NA NA
"PPIAP46" 0 NA NA NA NA NA NA
"PPIAP47" 0.116634017282964 -0.745001162548829 8.10304584148824 -0.0919408796547051 0.926745011724611 NA NA
"PPIAP48" 0 NA NA NA NA NA NA
"PPIAP49" 0.0277934603889692 -0.424424229275147 8.1030458415403 -0.0523783571727232 0.958227218914952 NA NA
"PPIAP5" 0 NA NA NA NA NA NA
"PPIAP50" 0.0763041337357428 0.537263320841835 8.1030458415403 0.0663038728088582 0.947135899956493 NA NA
"PPIAP51" 0.0112230312477958 0 8.1030458415403 0 1 NA NA
"PPIAP52" 0 NA NA NA NA NA NA
"PPIAP53" 0 NA NA NA NA NA NA
"PPIAP54" 0 NA NA NA NA NA NA
"PPIAP55" 0 NA NA NA NA NA NA
"PPIAP56" 0 NA NA NA NA NA NA
"PPIAP57" 0 NA NA NA NA NA NA
"PPIAP58" 0 NA NA NA NA NA NA
"PPIAP59" 0 NA NA NA NA NA NA
"PPIAP6" 0 NA NA NA NA NA NA
"PPIAP60" 0 NA NA NA NA NA NA
"PPIAP62" 0 NA NA NA NA NA NA
"PPIAP63" 0 NA NA NA NA NA NA
"PPIAP64" 0.0113111133755411 0 8.1030458415403 0 1 NA NA
"PPIAP65" 0 NA NA NA NA NA NA
"PPIAP66" 0.02327921813593 0 8.1030458415403 0 1 NA NA
"PPIAP67" 0.0221033485492369 -0.424422170256525 8.1030458415403 -0.0523781030684441 0.95822742138291 NA NA
"PPIAP68" 0.0145588991855777 0 8.1030458415403 0 1 NA NA
"PPIAP69" 0 NA NA NA NA NA NA
"PPIAP7" 0 NA NA NA NA NA NA
"PPIAP70" 0.0139298105332532 -0.424409816550477 8.1030458415403 -0.0523765784928351 0.958228636150818 NA NA
"PPIAP71" 0.019348759701499 -0.744878993140831 8.1030458415403 -0.0919258026805433 0.9267569906809 NA NA
"PPIAP72" 0.0743256088689153 -0.424497941156125 8.1030458415144 -0.0523874539844377 0.95821997066065 NA NA
"PPIAP73" 0.137780926027248 -0.424551207504047 8.1030458414748 -0.0523940276051525 0.958214732863434 NA NA
"PPIAP74" 0 NA NA NA NA NA NA
"PPIAP75" 0 NA NA NA NA NA NA
"PPIAP76" 0 NA NA NA NA NA NA
"PPIAP77" 0 NA NA NA NA NA NA
"PPIAP78" 0.0126043354413591 -0.424407757531852 8.1030458415403 -0.0523763243885557 0.958228838618794 NA NA
"PPIAP79" 0 NA NA NA NA NA NA
"PPIAP8" 0 NA NA NA NA NA NA
"PPIAP80" 0 NA NA NA NA NA NA
"PPIAP81" 0 NA NA NA NA NA NA
"PPIAP82" 0 NA NA NA NA NA NA
"PPIAP83" 0 NA NA NA NA NA NA
"PPIAP84" 0.0146475471832474 0 8.1030458415403 0 1 NA NA
"PPIAP85" 0.0222068740504891 0 8.1030458415403 0 1 NA NA
"PPIAP86" 0 NA NA NA NA NA NA
"PPIAP87" 0 NA NA NA NA NA NA
"PPIAP88" 0 NA NA NA NA NA NA
"PPIAP89" 0 NA NA NA NA NA NA
"PPIAP9" 0.043224904899748 -0.424445506551182 8.10304584151557 -0.052380983009692 0.958225126672315 NA NA
"PPIAP90" 0 NA NA NA NA NA NA
"PPIAP91" 0 NA NA NA NA NA NA
"PPIAP93" 0 NA NA NA NA NA NA
"PPIC-AS1" 0 NA NA NA NA NA NA
"PPIEL" 1.90849176493751 0.250571354421647 0.789611432708683 0.31733501320021 0.750989412521954 NA NA
"PPIHP1" 0.0248538196416825 0 8.10304584153955 0 1 NA NA
"PPIHP2" 0 NA NA NA NA NA NA
"PPIL1P1" 0 NA NA NA NA NA NA
"PPIL6" 5.79558251227621 -0.514676013672671 0.4779653812274 -1.07680604890463 0.281566922417776 NA NA
"PPIP5K1" 4.2387443625293 -0.506559016593371 0.553808703229601 -0.914682296683517 0.360358440798101 NA NA
"PPM1AP1" 0 NA NA NA NA NA NA
"PPM1B-DT" 0.166232093265155 1.52180943077906 8.06629296968502 0.18866280167338 0.850357107919119 NA NA
"PPM1F-AS1" 7.21369040938209 0.00780359752726266 0.405303586638456 0.0192537095266905 0.984638711521588 NA NA
"PPM1J" 3.30464800244398 0.452041678206891 0.530224791152344 0.852547232324734 0.393910435616793 NA NA
"PPM1J-DT" 0.0753021691742837 0 8.1030458415047 0 1 NA NA
"PPM1K-DT" 0.0736635334927163 0 8.10304584151681 0 1 NA NA
"PPM1L-DT" 1.15064254899494 -1.38622694724014 1.42256888214107 -0.974453303908748 0.329831513968376 NA NA
"PPM1N" 0.467258514611041 -0.19783597499756 2.16414445522818 -0.091415327899958 0.927162582841955 NA NA
"PPP1CB-DT" 1.67675606079358 -0.602073546327199 0.771934187027687 -0.779954504470735 0.435417654772803 NA NA
"PPP1R10P1" 0 NA NA NA NA NA NA
"PPP1R11P1" 0 NA NA NA NA NA NA
"PPP1R11P2" 0 NA NA NA NA NA NA
"PPP1R12A-AS1" 1.9562954694128 0.933254434281265 0.781802551525172 1.19372139737922 0.232586967568298 NA NA
"PPP1R12A-AS2" 0 NA NA NA NA NA NA
"PPP1R12BP1" 0 NA NA NA NA NA NA
"PPP1R12BP2" 0 NA NA NA NA NA NA
"PPP1R13B" 4.09588812784487 -1.91539305864549 0.693806686907585 -2.76070135210533 0.0057677391970968 NA NA
"PPP1R13B-DT" 0.207472020654071 -0.745074940493245 7.50357900016928 -0.0992959413736346 0.920903300807721 NA NA
"PPP1R13L" 8.04818416149008 -0.253057968192396 0.372455423470391 -0.679431556760546 0.496864460656772 NA NA
"PPP1R14A" 7.3247666147585 1.08229208951703 0.353380391730166 3.06268291859115 0.00219362361939002 NA NA
"PPP1R14BP2" 0 NA NA NA NA NA NA
"PPP1R14BP3" 0.411652663093506 -0.99222500510951 2.4042407612414 -0.41269785501731 0.679827996575958 NA NA
"PPP1R14BP4" 0.318879646026529 -1.61092525090559 4.18037092720313 -0.385354620189978 0.699974699112484 NA NA
"PPP1R14BP5" 0 NA NA NA NA NA NA
"PPP1R14D" 0 NA NA NA NA NA NA
"PPP1R15B-AS1" 0.0153891473570691 0 8.1030458415403 0 1 NA NA
"PPP1R17" 1.19402952385611 0.752542901216324 0.976729749941533 0.770471976779013 0.44101997188921 NA NA
"PPP1R1AP1" 0 NA NA NA NA NA NA
"PPP1R1AP2" 0 NA NA NA NA NA NA
"PPP1R1B" 0.133466512239386 0.857692097468399 8.10304584149688 0.105848111222083 0.91570286393284 NA NA
"PPP1R1C" 1.60140124103433 -0.352854272773549 0.854500422864016 -0.412936334883128 0.679653259127092 NA NA
"PPP1R21-DT" 1.08460986240642 0.957050495950697 0.979044162496391 0.977535572563332 0.328304075759404 NA NA
"PPP1R26-AS1" 3.70959471497132 -0.129111367508213 0.568362665906288 -0.227163702426403 0.820296451160189 NA NA
"PPP1R26P1" 0 NA NA NA NA NA NA
"PPP1R26P2" 0 NA NA NA NA NA NA
"PPP1R26P3" 0 NA NA NA NA NA NA
"PPP1R26P4" 0 NA NA NA NA NA NA
"PPP1R26P5" 0 NA NA NA NA NA NA
"PPP1R27" 0.0616230051004373 0 8.1030458415403 0 1 NA NA
"PPP1R2B" 0 NA NA NA NA NA NA
"PPP1R2C" 0 NA NA NA NA NA NA
"PPP1R2P1" 0 NA NA NA NA NA NA
"PPP1R2P10" 0 NA NA NA NA NA NA
"PPP1R2P2" 0 NA NA NA NA NA NA
"PPP1R2P4" 0 NA NA NA NA NA NA
"PPP1R2P5" 0 NA NA NA NA NA NA
"PPP1R2P6" 0.010468704978083 0.857798384405357 8.1030458415403 0.105861228133235 0.915692456623639 NA NA
"PPP1R35-AS1" 0.116032102175918 0 8.10304584152337 0 1 NA NA
"PPP1R36" 1.0929021589208 -0.0995930075870917 1.03400390086113 -0.0963178257878419 0.923268153976279 NA NA
"PPP1R37" 4.5591901728569 -0.186893675049793 0.560484328785231 -0.333450313329648 0.738794389507948 NA NA
"PPP1R3A" 0 NA NA NA NA NA NA
"PPP1R3B-DT" 3.12520764955014 -0.0720738336143571 0.53002111510085 -0.135982947774907 0.891834761441888 NA NA
"PPP1R3C" 7.17787089848947 -0.171870779194697 0.388889573254691 -0.441952654467636 0.658523466991856 NA NA
"PPP1R3E" 9.43999796439214 -0.0894639849873471 0.340404382819369 -0.262816783516033 0.79269179879053 NA NA
"PPP1R3G" 1.62612361374589 -0.333091712506604 0.923426305778366 -0.360712826158702 0.718314135479327 NA NA
"PPP1R42" 1.21378444443361 0.144660640929049 1.06774673883252 0.135482166011785 0.892230663707677 NA NA
"PPP1R8P1" 0.16872108548567 -1.06551556609581 8.10304584148953 -0.131495685318737 0.895383199556086 NA NA
"PPP1R9A-AS1" 0.320193756963068 -0.424502055361503 3.28568189031508 -0.129197551538014 0.897201333563438 NA NA
"PPP2CA-DT" 0.275878432212602 0.537264055238032 4.34429770340296 0.123671095288241 0.901575698550028 NA NA
"PPP2R2B-IT1" 0.0266312375417958 0 8.1030458415403 0 1 NA NA
"PPP2R2C" 1.77608681443467 -0.470188824941969 0.817070885222125 -0.575456589441619 0.564982541570237 NA NA
"PPP2R2DP1" 0 NA NA NA NA NA NA
"PPP2R5B" 2.34903453200312 0.489502212979941 0.636161002448498 0.769462779227134 0.441618632317353 NA NA
"PPP2R5CP" 0.0265908614221036 0 8.10304584152381 0 1 NA NA
"PPP3CB-AS1" 4.69818415706281 0.292033109436515 0.47640741134135 0.612990273627945 0.539882770966281 NA NA
"PPP3R2" 0.606754491854673 -0.285515986358924 1.64525417066161 -0.173539135441978 0.862227668881155 NA NA
"PPP4R1-AS1" 0.154305252257539 0.53717956815835 8.10304584150719 0.0662935368582875 0.947144128747087 NA NA
"PPP4R1L" 0 NA NA NA NA NA NA
"PPP4R2P1" 0.0315292536971128 0.857779853643442 8.1030458415403 0.105858941244788 0.915694271101244 NA NA
"PPP4R2P2" 0.0153891473570691 0 8.1030458415403 0 1 NA NA
"PPP4R2P3" 0.0101711875132875 0 8.10304584154004 0 1 NA NA
"PPP4R2P4" 0.260052340297295 -0.745075678902642 4.40834684316368 -0.169014758913102 0.865785032475511 NA NA
"PPP4R2P5" 0.111060028440135 -0.0861943701709743 8.10266619081402 -0.0106377787435811 0.991512440658236 NA NA
"PPP4R2P6" 0.00992447624296523 0 8.1030458415403 0 1 NA NA
"PPP4R3B-DT" 4.19381031781202 1.10239387940015 0.469598104758131 2.3475262532585 0.0188985412785574 NA NA
"PPP4R3C" 0.0301009090053598 -0.424428275087993 8.10304584153555 -0.0523788564680714 0.95822682108101 NA NA
"PPP4R4" 9.54442970603212 -0.657962763906462 0.358321236225789 -1.8362371452968 0.0663225912147551 NA NA
"PPP5D1P" 3.32999454814259 0.6407993278327 0.5419659625002 1.182360834759 0.237062556516708 NA NA
"PPP6R2P1" 0 NA NA NA NA NA NA
"PPT2-EGFL8" 8.71544453146435 0.447242280959033 1.16999429938445 0.382260222288547 0.702268356341647 NA NA
"PPY" 0.0182981865613243 -0.424423918572551 8.10304584153931 -0.0523783188288028 0.958227249467036 NA NA
"PPY2P" 0.0126043354413591 -0.424407757531852 8.1030458415403 -0.0523763243885557 0.958228838618794 NA NA
"PRAC1" 0 NA NA NA NA NA NA
"PRAC2" 0.00981666663675529 0 8.1030458415403 0 1 NA NA
"PRADC1P1" 0 NA NA NA NA NA NA
"PRADX" 0 NA NA NA NA NA NA
"PRAL" 0.0200956637562528 0 8.10304584153923 0 1 NA NA
"PRAM1" 0.335119431875908 1.45523525915622 3.07721338844476 0.472906839876876 0.636279644873234 NA NA
"PRAME" 0.033258131503073 -0.424426288293768 8.1030458415403 -0.0523786112770021 0.958227016446998 NA NA
"PRAMEF1" 0.0411781343878042 0 8.10304584153132 0 1 NA NA
"PRAMEF10" 0.0288286349782923 1.5490382400769 8.08949414817908 0.191487651972105 0.848143553844084 NA NA
"PRAMEF11" 0 NA NA NA NA NA NA
"PRAMEF12" 0.0269524734266712 0 8.10304584152984 0 1 NA NA
"PRAMEF13" 0 NA NA NA NA NA NA
"PRAMEF14" 0.0355873886756477 -0.744898326286988 8.10304584153349 -0.0919281885916145 0.926755095025923 NA NA
"PRAMEF15" 0.033987567854284 0 8.1030458415403 0 1 NA NA
"PRAMEF17" 0 NA NA NA NA NA NA
"PRAMEF18" 0.014682632128395 0 8.10304584153901 0 1 NA NA
"PRAMEF19" 0.00886594486577857 0 8.10304584154009 0 1 NA NA
"PRAMEF2" 0 NA NA NA NA NA NA
"PRAMEF20" 0 NA NA NA NA NA NA
"PRAMEF25" 0 NA NA NA NA NA NA
"PRAMEF26" 0 NA NA NA NA NA NA
"PRAMEF27" 0 NA NA NA NA NA NA
"PRAMEF28P" 0 NA NA NA NA NA NA
"PRAMEF29P" 0 NA NA NA NA NA NA
"PRAMEF30P" 0 NA NA NA NA NA NA
"PRAMEF31P" 0 NA NA NA NA NA NA
"PRAMEF32P" 0 NA NA NA NA NA NA
"PRAMEF33" 0 NA NA NA NA NA NA
"PRAMEF34P" 0 NA NA NA NA NA NA
"PRAMEF35P" 0.0127985154158495 0 8.1030458415403 0 1 NA NA
"PRAMEF36P" 0 NA NA NA NA NA NA
"PRAMEF4" 0 NA NA NA NA NA NA
"PRAMEF5" 0 NA NA NA NA NA NA
"PRAMEF6" 0 NA NA NA NA NA NA
"PRAMEF7" 0.0109184814739803 0 8.1030458415403 0 1 NA NA
"PRAMEF8" 0 NA NA NA NA NA NA
"PRAMEF9" 0 NA NA NA NA NA NA
"PRAMENP" 0.025612401022752 0 8.10304584153739 0 1 NA NA
"PRAP1" 0.0732380453725402 0 8.10304584153183 0 1 NA NA
"PRB1" 0 NA NA NA NA NA NA
"PRB2" 0 NA NA NA NA NA NA
"PRB3" 0.637075447973363 -0.934604263000446 1.85400234893274 -0.504100905556269 0.61419047061771 NA NA
"PRB4" 0 NA NA NA NA NA NA
"PRC1-AS1" 0.171640935860183 -0.424586873036488 8.10304584144495 -0.0523984291024047 0.95821122579413 NA NA
"PRCD" 0.424329411049783 1.14366923445939 3.31168016194576 0.34534410889107 0.729835689918328 NA NA
"PRCPP1" 0 NA NA NA NA NA NA
"PRDM1" 5.17997081350602 0.383276177214748 0.433042630985359 0.885077241339102 0.376114973222415 NA NA
"PRDM10-DT" 0.114472941152129 0 8.10304584149934 0 1 NA NA
"PRDM12" 1.0718144518082 1.26236903638827 1.06354114282253 1.18694894401365 0.235247759890374 NA NA
"PRDM13" 0.0497907771618099 0.537290087272552 8.1030458415403 0.066307176064355 0.94713327012721 NA NA
"PRDM14" 0.0810788671389912 0 8.10304584150042 0 1 NA NA
"PRDM16" 1.56120397212329 0.186695389676197 0.74031299330751 0.252184402224381 0.800898533761856 NA NA
"PRDM16-DT" 0.390593417004165 -0.107004700616833 2.21730002748791 -0.0482590083842031 0.96150982303691 NA NA
"PRDM4-AS1" 0.15179180097727 0 8.10304584147386 0 1 NA NA
"PRDM6" 0.731514477465022 0.30728714539581 1.48907415459325 0.206361210721401 0.836508768054006 NA NA
"PRDM6-AS1" 0.00881101099143422 0 8.1030458415403 0 1 NA NA
"PRDM7" 0.0497748008065074 -0.424454180964885 8.10304584153717 -0.0523820535222796 0.958224273697858 NA NA
"PRDM8" 1.34292027289423 0.595510961750587 0.892665171144287 0.667115712588199 0.504698224393965 NA NA
"PRDM8-AS1" 0.010399839673666 0 8.1030458415403 0 1 NA NA
"PRDM9" 0 NA NA NA NA NA NA
"PRDX1P1" 0.013068165174519 0 8.1030458415403 0 1 NA NA
"PRDX2P1" 0.0194286686687063 0 8.1030458415403 0 1 NA NA
"PRDX2P2" 0 NA NA NA NA NA NA
"PRDX2P3" 0 NA NA NA NA NA NA
"PRDX2P4" 0.0112119951205771 0 8.1030458415403 0 1 NA NA
"PRDX3P1" 0 NA NA NA NA NA NA
"PRDX3P2" 0 NA NA NA NA NA NA
"PRDX3P3" 0 NA NA NA NA NA NA
"PRDX3P4" 0 NA NA NA NA NA NA
"PRDX4P1" 0 NA NA NA NA NA NA
"PRDX5P1" 0 NA NA NA NA NA NA
"PRDX6-AS1" 8.66601379089422 -0.185449888047141 0.344887779730622 -0.537710811882024 0.590776713765183 NA NA
"PRECSIT" 3.33786293393617 0.0422931048408143 0.504822759472744 0.0837781261783577 0.933232839648662 NA NA
"PRELID1P1" 0.0937287904599731 0 8.10304584150863 0 1 NA NA
"PRELID1P2" 0 NA NA NA NA NA NA
"PRELID1P3" 0 NA NA NA NA NA NA
"PRELID1P4" 0.0130470327679838 0 8.1030458415403 0 1 NA NA
"PRELID1P5" 0.0837808143009743 0 8.10304584153485 0 1 NA NA
"PRELID1P6" 0.571595501193838 0.479492514714154 1.57132644400113 0.30515143211948 0.760250820827949 NA NA
"PRELID1P7" 0.0227755229546466 -0.424421790015092 8.10304584153922 -0.0523780561427097 0.958227458772904 NA NA
"PRELID2P1" 0 NA NA NA NA NA NA
"PRELID3A" 6.02081553822718 -0.0592884078396622 0.469173266476343 -0.126367830556372 0.899440765479573 NA NA
"PRELID3BP1" 0 NA NA NA NA NA NA
"PRELID3BP10" 0 NA NA NA NA NA NA
"PRELID3BP11" 0.014682632128395 0 8.10304584153901 0 1 NA NA
"PRELID3BP2" 0 NA NA NA NA NA NA
"PRELID3BP3" 0 NA NA NA NA NA NA
"PRELID3BP4" 0 NA NA NA NA NA NA
"PRELID3BP5" 0 NA NA NA NA NA NA
"PRELID3BP6" 0.0112230312477958 0 8.1030458415403 0 1 NA NA
"PRELID3BP7" 0.0237666966260394 -0.424426288293768 8.1030458415403 -0.0523786112770022 0.958227016446998 NA NA
"PRELID3BP8" 0 NA NA NA NA NA NA
"PRELP" 0.437538233344513 -0.252656179500646 2.23927824622533 -0.112829292173288 0.91016589482686 NA NA
"PRF1" 0 NA NA NA NA NA NA
"PRG2" 0.163918998220079 0.216713779381945 8.10304584148899 0.0267447307618985 0.978663335889637 NA NA
"PRG3" 0.0582534269209203 0 8.10304584153365 0 1 NA NA
"PRG4" 0 NA NA NA NA NA NA
"PRH2" 0.104491460928578 0.537251780676639 8.1030458415021 0.0663024486329509 0.947137033789493 NA NA
"PRICKLE1P1" 0.0675080474338778 -0.42449048019223 8.10304584153253 -0.0523865332239002 0.958220704313858 NA NA
"PRICKLE2-AS1" 0.354741779579036 -0.745076553020267 3.68293149599072 -0.202305297785572 0.839678058572615 NA NA
"PRICKLE2-AS2" 0.0186600933440245 -0.424424229275147 8.1030458415403 -0.0523783571727231 0.958227218914952 NA NA
"PRICKLE2-AS3" 0.173828828284766 -0.103786096952521 8.10304584147778 -0.0128082820932916 0.989780748883036 NA NA
"PRICKLE2-DT" 0 NA NA NA NA NA NA
"PRICKLE3" 5.36804404890977 0.63662606704531 0.435944827871469 1.46033632318493 0.144197663887217 NA NA
"PRICKLE4" 0 NA NA NA NA NA NA
"PRIM2BP" 0 NA NA NA NA NA NA
"PRIMA1" 0.370087102396481 -0.103865049333046 2.62341416397865 -0.0395915562091518 0.968418759331468 NA NA
"PRKACB-DT" 9.82854296956207 -0.179071181366013 0.32869515335504 -0.544794103406172 0.585895134624092 NA NA
"PRKACG" 0 NA NA NA NA NA NA
"PRKAG1" 7.3769984421704 0.696825171348885 1.12708986168609 0.618251654137368 0.53640946526528 NA NA
"PRKAG2-AS1" 3.43053253201322 -0.131696058325144 0.573376012233778 -0.229685329548541 0.818336295491218 NA NA
"PRKAG2-AS2" 0.673529638562681 0.320438514526232 1.64113417317188 0.195254306298984 0.845193866819047 NA NA
"PRKAG3" 0 NA NA NA NA NA NA
"PRKAR1AP1" 0.0523888539594889 0 8.10304584153485 0 1 NA NA
"PRKAR1B-AS1" 3.7043270617909 0.367389875565152 0.523426362835107 0.701894099439712 0.482745208978119 NA NA
"PRKAR1B-AS2" 0 NA NA NA NA NA NA
"PRKAR2A-AS1" 0.53120036398836 -0.246428243854506 2.11632435405666 -0.116441623601856 0.907302548870948 NA NA
"PRKAR2B-AS1" 0.0683205609563588 -0.424486679725249 8.10304584150428 -0.0523860642069927 0.958221078022067 NA NA
"PRKCA-AS1" 0.0136681528792657 0 8.1030458415403 0 1 NA NA
"PRKCB" 4.57355923217563 0.383798294451654 0.510999753602111 0.751073345429629 0.452608516033637 NA NA
"PRKCE-AS1" 0 NA NA NA NA NA NA
"PRKCG" 0.214797208069127 -1.05961242660159 5.21158923393138 -0.203318484830445 0.838886108455483 NA NA
"PRKCH" 0.954161557075918 1.25403706081702 1.06000352981831 1.18304989138288 0.236789375096414 NA NA
"PRKCH-AS1" 0.294174371841085 -0.74509090057195 4.69604345362302 -0.158663544732983 0.873933961363295 NA NA
"PRKCIP1" 0 NA NA NA NA NA NA
"PRKCQ" 3.95058389769406 0.485860709002067 0.464863273039237 1.04516905761462 0.295944841610571 NA NA
"PRKCZ-AS1" 3.08570830311384 0.473547027494362 0.706406749531584 0.670360281535205 0.502628147702093 NA NA
"PRKCZ-DT" 0 NA NA NA NA NA NA
"PRKD3-DT" 0.0109135640315278 -0.424407757531855 8.1030458415403 -0.0523763243885561 0.958228838618794 NA NA
"PRKG1" 1.2836796019444 0.673094513799231 0.9323377531064 0.721942784743607 0.470329655065479 NA NA
"PRKG2" 0.512046455343274 -0.430063708147551 1.78031774531223 -0.241565703245926 0.80911669993796 NA NA
"PRKG2-AS1" 0 NA NA NA NA NA NA
"PRKN" 1.98835313183498 -0.533709942390876 0.82481092687098 -0.647069437374659 0.517587004433887 NA NA
"PRKX-AS1" 0 NA NA NA NA NA NA
"PRKXP1" 0.0443812331023829 -0.424455999771308 8.10304584151445 -0.0523822779820258 0.958224094850429 NA NA
"PRL" 0.0123199367350616 0 8.1030458415403 0 1 NA NA
"PRLH" 0 NA NA NA NA NA NA
"PRLHR" 0.445127796619068 -2.14489078792428 2.25925291598119 -0.949380555294207 0.342427096301143 NA NA
"PRLR" 1.34222249430679 -1.27155615006469 1.21890116984908 -1.0431987280988 0.296856262442445 NA NA
"PRM1" 0.0153891473570691 0 8.1030458415403 0 1 NA NA
"PRM2" 0 NA NA NA NA NA NA
"PRM3" 0 NA NA NA NA NA NA
"PRMT1P1" 0.0127985154158495 0 8.1030458415403 0 1 NA NA
"PRMT5-AS1" 0.0205154665895877 -0.424426288293768 8.1030458415403 -0.0523786112770022 0.958227016446998 NA NA
"PRMT5-DT" 0.562821739701689 -1.71530306445327 1.82569824104785 -0.939532626962921 0.347457348873415 NA NA
"PRMT5P1" 0 NA NA NA NA NA NA
"PRMT8" 2.36762559808259 0.534699397149785 0.667900858931454 0.80056701529809 0.423382352598978 NA NA
"PRNCR1" 2.41135418111018 -0.642987451921558 0.666381263482474 -0.964894253720969 0.334597779880343 NA NA
"PRND" 0.0665344433291956 0 8.10304584152315 0 1 NA NA
"PRNT" 0.014682632128395 0 8.10304584153901 0 1 NA NA
"PRO1804" 0.0741861833268129 -0.424491868654392 8.10304584150834 -0.0523867045747054 0.958220567783169 NA NA
"PROB1" 2.12349361697058 -0.48571111353618 0.772315045954164 -0.628902824152679 0.529412677041543 NA NA
"PROC" 0.416786600749282 -0.0966281040768244 2.42293450489013 -0.039880609187662 0.968188310429667 NA NA
"PROCA1" 7.9965280885445 -0.098270325286365 0.377572609312109 -0.260268681738862 0.794656528681268 NA NA
"PRODH" 3.53972527882927 0.983004058980474 0.548488850642753 1.79220426783248 0.0731002512730822 NA NA
"PRODH2" 0.0202165063104213 0 8.10304584152409 0 1 NA NA
"PRODHLP" 0.0173251208853059 -0.424424845002869 8.10304584153868 -0.0523784331599283 0.958227158369045 NA NA
"PROK1" 0.0083034808044931 0 8.1030458415403 0 1 NA NA
"PROK2" 0.0944464336908389 -0.424503657932861 8.10304584149865 -0.0523881594941526 0.958219408517266 NA NA
"PROKR1" 0.164809618356286 0.857589931073385 8.10304584145677 0.105835502828552 0.915712867784139 NA NA
"PROKR2" 0.0653138806761895 0.85771928652137 8.10304584151413 0.105851466633329 0.915700201658165 NA NA
"PROM2" 0.361163172346306 1.00282655449546 4.33579002231181 0.231290387526829 0.817089213894813 NA NA
"PROP1" 0 NA NA NA NA NA NA
"PRORSD1P" 0.145076805722428 -0.748829469655028 8.10296926453194 -0.0924142058557201 0.926368953087144 NA NA
"PRORY" 0 NA NA NA NA NA NA
"PROS2P" 0 NA NA NA NA NA NA
"PROSER2-AS1" 0.356101318461897 0.823098992497222 3.38153309139124 0.243410006719343 0.807687792648277 NA NA
"PROX1" 5.75884910143713 -0.622865156994564 0.448387549988778 -1.38912232734864 0.164795555439347 NA NA
"PROX1-AS1" 0.13024452045739 -0.42456975167604 8.1030458414866 -0.0523963161484654 0.958212909374746 NA NA
"PROX2" 0 NA NA NA NA NA NA
"PROZ" 0.0316405138716868 0.85776791983536 8.10304584152098 0.105857468489201 0.9156954396246 NA NA
"PRPF19-DT" 0.0127985154158495 0 8.1030458415403 0 1 NA NA
"PRPF19P1" 0 NA NA NA NA NA NA
"PRPF31-AS1" 0.271226516799155 0.53721912512239 5.33710218391584 0.100657455414922 0.919822385437735 NA NA
"PRPF38AP1" 0.0291240933609545 0.857779853643442 8.1030458415403 0.105858941244788 0.915694271101244 NA NA
"PRPF38AP2" 0.0300624510509469 0 8.10304584153555 0 1 NA NA
"PRPF39-DT" 0.0800898203786446 1.36337966383471 8.08505441344502 0.168629621288322 0.866087979790598 NA NA
"PRPF4BP1" 0 NA NA NA NA NA NA
"PRPH" 0.124479783338826 -0.744959493435812 8.10304584153976 -0.0919357372528765 0.926749097463429 NA NA
"PRPH2" 0.598826664743942 -1.64082919067226 1.7535169082597 -0.9357361670956 0.349409044334801 NA NA
"PRPS1L1" 0 NA NA NA NA NA NA
"PRPS1P1" 0 NA NA NA NA NA NA
"PRPS1P2" 0 NA NA NA NA NA NA
"PRR11-AS1" 0 NA NA NA NA NA NA
"PRR12" 9.57403349868145 -0.147377329877235 0.330855641223942 -0.445443001461417 0.655999642226698 NA NA
"PRR13P1" 0.00986299089135307 0 8.10304584153878 0 1 NA NA
"PRR13P2" 0.0479710917164007 -0.744911021780771 8.1030458415374 -0.0919297553473346 0.926753850206796 NA NA
"PRR13P3" 0 NA NA NA NA NA NA
"PRR13P4" 0 NA NA NA NA NA NA
"PRR13P5" 0.0144143174891462 0.857796325386734 8.1030458415403 0.105860974028956 0.915692658236654 NA NA
"PRR13P7" 0 NA NA NA NA NA NA
"PRR15" 0.163293125860192 -0.745045331015444 8.1030458414601 -0.0919463305024562 0.926740680921584 NA NA
"PRR15-DT" 0.066851903448993 0 8.10304584151925 0 1 NA NA
"PRR15L" 0.0123199367350616 0 8.1030458415403 0 1 NA NA
"PRR16" 4.23978261266355 0.0198602603761489 0.518960172893049 0.0382693343603495 0.969472940503371 NA NA
"PRR18" 0.470778269207617 -0.730555824948689 1.95775750901146 -0.373159506009287 0.709029732482188 NA NA
"PRR19" 1.20662346684867 -0.125349133858918 0.953068984183661 -0.131521574974223 0.895362720455669 NA NA
"PRR20A" 0 NA NA NA NA NA NA
"PRR20FP" 0 NA NA NA NA NA NA
"PRR20G" 0.0146475471832474 0 8.1030458415403 0 1 NA NA
"PRR22" 1.91923146549638 0.257743927581909 0.671292264825623 0.383951880704095 0.701014112617109 NA NA
"PRR23A" 0.128527559869026 -0.744999999262555 8.10304584151941 -0.0919407360927455 0.926745125787369 NA NA
"PRR23B" 0 NA NA NA NA NA NA
"PRR23C" 0 NA NA NA NA NA NA
"PRR23D1" 0 NA NA NA NA NA NA
"PRR23D2" 0 NA NA NA NA NA NA
"PRR23D3P" 0 NA NA NA NA NA NA
"PRR23E" 0 NA NA NA NA NA NA
"PRR23E2P" 0 NA NA NA NA NA NA
"PRR27" 0.0409774278840201 -0.424451403174876 8.10304584152146 -0.0523817107142491 0.958224546844098 NA NA
"PRR29" 0.81031430255361 -0.778219074679217 1.22245340747648 -0.6366042827642 0.524382634826363 NA NA
"PRR29-AS1" 0.529854610191678 -0.384915412161639 2.0301506551054 -0.1895994325316 0.849623031918999 NA NA
"PRR30" 0.127019156323619 0.857642444189932 8.10304584148397 0.105841983492082 0.915707725843166 NA NA
"PRR32" 0 NA NA NA NA NA NA
"PRR33" 0 NA NA NA NA NA NA
"PRR34" 0.440766434654994 -1.40343399797592 2.46507877180375 -0.569326227635721 0.569134771002517 NA NA
"PRR34-AS1" 0.0146733036938778 0 8.1030458415346 0 1 NA NA
"PRR35" 0.0358808975782544 0 8.10304584152599 0 1 NA NA
"PRR36" 5.56133148270294 0.425006431811238 0.40028705632139 1.06175412144729 0.288347322460611 NA NA
"PRR3P1" 0 NA NA NA NA NA NA
"PRR4" 0.615248625905363 2.14524359644004 2.46815123102507 0.869170239438319 0.384754022772259 NA NA
"PRR5-ARHGAP8" 0.00936076753541151 0 8.1030458415391 0 1 NA NA
"PRR7" 3.12366216488473 0.386698378600718 0.625290558749466 0.61842990141109 0.536291992355458 NA NA
"PRR7-AS1" 1.4752371801716 -0.174477535594434 0.898386100287918 -0.194212193998233 0.846009735225375 NA NA
"PRR9" 0 NA NA NA NA NA NA
"PRRC2CP1" 0 NA NA NA NA NA NA
"PRRG2" 1.00726691740024 0.579713724065992 1.2895157913868 0.44955922830735 0.653028292245991 NA NA
"PRRG3" 6.39923319011789 0.179694137683008 0.392347418063905 0.457997502748291 0.646954235393883 NA NA
"PRRG4" 0.602616321283337 -1.24527046566755 1.7888963206062 -0.696111033000266 0.4863592975823 NA NA
"PRRT1" 1.264748155838 0.0432733618339294 0.898655841287143 0.0481534307638273 0.961593963968301 NA NA
"PRRT1B" 0.013068165174519 0 8.1030458415403 0 1 NA NA
"PRRT2" 5.20206232146488 0.00277941285457428 0.443063143470147 0.00627317549549584 0.99499476295325 NA NA
"PRRT3" 8.78687677308628 0.635082842055644 0.307116919537254 2.06788620767801 0.038650724656105 NA NA
"PRRT3-AS1" 1.06147532503265 0.687312469459349 1.13347416754384 0.606376827227311 0.544264552552133 NA NA
"PRRT4" 0.0613507256580689 0 8.10304584150698 0 1 NA NA
"PRRX1" 0.290199776391958 -1.43131354133743 3.12397528452357 -0.458170571460111 0.646829900728105 NA NA
"PRRX2" 0.787193077321125 -1.92190075120236 1.57646630793311 -1.21911945820279 0.222798855557751 NA NA
"PRRX2-AS1" 0 NA NA NA NA NA NA
"PRSS1" 0 NA NA NA NA NA NA
"PRSS12" 2.38839742007431 -0.543592310284749 0.733253371541819 -0.74134307646173 0.458485449408631 NA NA
"PRSS16" 1.00185241117998 0.738723922627009 0.956332054189899 0.772455466059617 0.439844713533141 NA NA
"PRSS2" 0 NA NA NA NA NA NA
"PRSS21" 0.00886594486577857 0 8.10304584154009 0 1 NA NA
"PRSS22" 0 NA NA NA NA NA NA
"PRSS23-AS1" 1.0144871431839 -0.0104455479986616 1.0888637189059 -0.00959307194949739 0.992345953397534 NA NA
"PRSS27" 1.58928792891401 0.779467776444307 0.772272821649558 1.00931659718308 0.312822822831582 NA NA
"PRSS29P" 0 NA NA NA NA NA NA
"PRSS3" 0.281392148401028 0.216706895968256 3.96246566708927 0.0546899113267129 0.956385506929652 NA NA
"PRSS30P" 0.0615407526128687 -0.424487728923126 8.10304584153008 -0.052386193688739 0.958220974852243 NA NA
"PRSS33" 0.0399035779211112 0.857765440918773 8.1030458415403 0.105857162564901 0.915695682353079 NA NA
"PRSS35" 9.75287199459034 0.251422165417729 0.309929171520882 0.811224591037856 0.417236706117466 NA NA
"PRSS36" 0.322701602883977 1.62802686286027 2.80007171132398 0.581423274366957 0.560955215026478 NA NA
"PRSS37" 0 NA NA NA NA NA NA
"PRSS38" 0 NA NA NA NA NA NA
"PRSS3P1" 0 NA NA NA NA NA NA
"PRSS3P3" 0 NA NA NA NA NA NA
"PRSS3P4" 0 NA NA NA NA NA NA
"PRSS40A" 1.58609716698194 0.176912187290869 0.901445221248829 0.196253952121218 0.84441140133919 NA NA
"PRSS40B" 0 NA NA NA NA NA NA
"PRSS41" 0.0127985154158495 0 8.1030458415403 0 1 NA NA
"PRSS42P" 0.0614174730466954 0.537293274915731 8.10304584153791 0.0663075694526438 0.94713295693802 NA NA
"PRSS43P" 0 NA NA NA NA NA NA
"PRSS44P" 0 NA NA NA NA NA NA
"PRSS45P" 0.0102248976740533 0 8.1030458415403 0 1 NA NA
"PRSS46P" 0.0645496185082366 0 8.1030458415082 0 1 NA NA
"PRSS47P" 0 NA NA NA NA NA NA
"PRSS48" 0.0171144917959273 0 8.1030458415403 0 1 NA NA
"PRSS50" 0.03378826922211 -0.424439843081904 8.10304584153777 -0.0523802840786292 0.958225683574101 NA NA
"PRSS51" 0 NA NA NA NA NA NA
"PRSS52P" 0 NA NA NA NA NA NA
"PRSS53" 0.304364876501515 0.857486629548916 8.10304584132698 0.10582275434943 0.915722982796828 NA NA
"PRSS54" 0.124812321155893 -0.103714092312109 8.10304584152547 -0.0127993959728832 0.98978783840017 NA NA
"PRSS55" 0.0701297590024351 0.216804235394325 8.10304584153405 0.0267558939729853 0.978654432122108 NA NA
"PRSS56" 0.0165434135685007 0 8.10304584153354 0 1 NA NA
"PRSS57" 0 NA NA NA NA NA NA
"PRSS58" 0.0146733036938778 0 8.1030458415346 0 1 NA NA
"PRSS59P" 0 NA NA NA NA NA NA
"PRSS8" 0.227368889622752 -0.424583949818213 8.10304584145135 -0.052398068346873 0.958211513240524 NA NA
"PRTN3" 0.0200139905423983 -0.424424229275147 8.1030458415403 -0.0523783571727232 0.958227218914952 NA NA
"PRUNEP1" 0 NA NA NA NA NA NA
"PRX" 3.92584097215091 -0.117168083698621 0.569887050218102 -0.205598782519763 0.837104328618319 NA NA
"PRXL2AP1" 0 NA NA NA NA NA NA
"PRXL2AP2" 0.0517259872895249 -0.424468309955123 8.10304584152897 -0.0523837971864454 0.958222884362597 NA NA
"PRXL2CP1" 0 NA NA NA NA NA NA
"PRY" 0 NA NA NA NA NA NA
"PRY2" 0 NA NA NA NA NA NA
"PRYP1" 0 NA NA NA NA NA NA
"PRYP2" 0 NA NA NA NA NA NA
"PRYP3" 0 NA NA NA NA NA NA
"PRYP5" 0 NA NA NA NA NA NA
"PRYP6" 0 NA NA NA NA NA NA
"PSAPL1" 0.0534818782161102 0.857737913425895 8.10304584153627 0.105853765386483 0.915698377765347 NA NA
"PSAT1P1" 0 NA NA NA NA NA NA
"PSAT1P2" 0 NA NA NA NA NA NA
"PSAT1P3" 0 NA NA NA NA NA NA
"PSAT1P4" 0 NA NA NA NA NA NA
"PSCA" 0.564609291587133 -0.168471856057584 1.58950918211465 -0.105989860236889 0.915590397227746 NA NA
"PSD" 7.89476133099982 0.537323777242404 0.377385867477749 1.42380471434608 0.154503010639549 NA NA
"PSD2" 0.362838167647972 -1.06694724404186 3.39132581397093 -0.314610657473975 0.753057286306287 NA NA
"PSD2-AS1" 0 NA NA NA NA NA NA
"PSD4" 0.98605310087401 0.872073553044777 1.19766601715484 0.728144190912643 0.466525324936955 NA NA
"PSG1" 0.0612468335519997 0.857730285438634 8.1030458415302 0.105852824013724 0.915699124675857 NA NA
"PSG10P" 0 NA NA NA NA NA NA
"PSG11" 0.0111582819844231 0 8.1030458415403 0 1 NA NA
"PSG11-AS1" 0.035948983588008 0 8.10304584153579 0 1 NA NA
"PSG2" 0.139982599651774 -0.734310277893035 8.10281937017861 -0.0906240463159736 0.927791324352365 NA NA
"PSG3" 0.0711588393254063 0.216807693628715 8.10304584153663 0.0267563207550114 0.978654091721185 NA NA
"PSG4" 0.0596997857191558 -0.743716454439302 8.10302088103954 -0.0917826160586039 0.926870756131331 NA NA
"PSG5" 0.0685354357127315 -0.424485998211071 8.1030458415403 -0.0523859801008334 0.958221145037055 NA NA
"PSG6" 0.09950866218308 -0.42453385969854 8.10304584151945 -0.0523918867055222 0.958216438711292 NA NA
"PSG7" 0.0215144393625742 -0.424423438540318 8.10304584153768 -0.0523782595878511 0.958227296669682 NA NA
"PSG8" 0.00886594486577857 0 8.10304584154009 0 1 NA NA
"PSG8-AS1" 0.0809534624582704 -0.424500574578347 8.10304584152813 -0.0523877789759969 0.958219711710486 NA NA
"PSG9" 0.0667398084192478 -0.105051864882099 8.1030172135131 -0.0129645368032673 0.98965608601368 NA NA
"PSIP1P1" 0.0695141997475552 0 8.10304584152031 0 1 NA NA
"PSKH2" 0.0748872890676246 0.857732734563963 8.10304584153954 0.1058531262611 0.915698884864638 NA NA
"PSLNR" 0.0126043354413591 -0.424407757531852 8.1030458415403 -0.0523763243885557 0.958228838618794 NA NA
"PSMA1P1" 0 NA NA NA NA NA NA
"PSMA2P1" 0 NA NA NA NA NA NA
"PSMA2P2" 0 NA NA NA NA NA NA
"PSMA2P3" 0 NA NA NA NA NA NA
"PSMA3P1" 0 NA NA NA NA NA NA
"PSMA5P1" 0 NA NA NA NA NA NA
"PSMA6P1" 0.0467401714358774 0 8.1030458415403 0 1 NA NA
"PSMA6P2" 0.118539196576969 0.537243823805693 8.10304584153211 0.0663014666722053 0.947137815560608 NA NA
"PSMA6P3" 0 NA NA NA NA NA NA
"PSMA6P4" 0.0256011136023753 0 8.10304584153798 0 1 NA NA
"PSMA8" 0 NA NA NA NA NA NA
"PSMB11" 0.0083034808044931 0 8.1030458415403 0 1 NA NA
"PSMB3P1" 0.0495073490346542 0.537289246797021 8.10304584153611 0.0663070723409811 0.947133352704758 NA NA
"PSMB3P2" 0.0285982705381014 -0.424429437370826 8.10304584152715 -0.0523789999058965 0.958226706791071 NA NA
"PSMB7P1" 0 NA NA NA NA NA NA
"PSMB8-AS1" 0.522966446709909 0.301749881814799 1.43455717076019 0.210343573588564 0.83339952910929 NA NA
"PSMB9" 3.66351304808455 0.458192497444909 0.511733156323584 0.89537387168085 0.370587263081328 NA NA
"PSMC1P1" 0 NA NA NA NA NA NA
"PSMC1P10" 0 NA NA NA NA NA NA
"PSMC1P11" 0 NA NA NA NA NA NA
"PSMC1P12" 0.0235939619077988 0 8.10304584153815 0 1 NA NA
"PSMC1P13" 0 NA NA NA NA NA NA
"PSMC1P2" 0 NA NA NA NA NA NA
"PSMC1P3" 0.100039126407087 0 8.10304584153585 0 1 NA NA
"PSMC1P4" 0.0898704693266972 -0.424521662704581 8.10304584151153 -0.0523903814698636 0.958217638068439 NA NA
"PSMC1P5" 0 NA NA NA NA NA NA
"PSMC1P6" 0.0219191777794873 0 8.10304584153775 0 1 NA NA
"PSMC1P7" 0.118928200527085 -1.0707087048054 8.10294083409656 -0.13213828494217 0.89487491439422 NA NA
"PSMC1P8" 0 NA NA NA NA NA NA
"PSMC1P9" 0.181222388767418 0.537141627628673 8.10304584149235 0.0662888546030671 0.947147856446502 NA NA
"PSMC2P1" 0.0136372806150015 -0.424409816550477 8.1030458415403 -0.0523765784928351 0.958228636150818 NA NA
"PSMC2P2" 0 NA NA NA NA NA NA
"PSMD10P1" 0.00936076753541151 0 8.1030458415391 0 1 NA NA
"PSMD10P2" 0 NA NA NA NA NA NA
"PSMD10P3" 0.0280673593875015 0 8.10304584152319 0 1 NA NA
"PSMD12P1" 0.011933676072528 0 8.10304584153628 0 1 NA NA
"PSMD14-DT" 0.246801768447765 -0.0990372710161769 3.51018356326188 -0.0282142712001492 0.977491254984069 NA NA
"PSMD14P1" 0 NA NA NA NA NA NA
"PSMD4P1" 0.355590044435939 -0.103865788122364 3.01787216531595 -0.0344168945643495 0.972544711538388 NA NA
"PSMD6-AS1" 0.24168326367951 0.955138648121368 6.18266730838117 0.154486502423734 0.877226152966351 NA NA
"PSMD6-AS2" 2.83827619865743 -0.623366062560383 0.662487707018876 -0.940947365446921 0.346731832973062 NA NA
"PSMD7-DT" 0.270442923128644 -0.733599239090218 5.96265524278198 -0.123032308463292 0.902081513859124 NA NA
"PSMD7P1" 0 NA NA NA NA NA NA
"PSMD8P1" 0.00880495685168251 0 8.1030458415403 0 1 NA NA
"PSME2P1" 0 NA NA NA NA NA NA
"PSME2P2" 0.189862481595418 0.537182251445711 6.89125801078125 0.077951260946158 0.93786682308823 NA NA
"PSME2P3" 0.00981666663675529 0 8.1030458415403 0 1 NA NA
"PSME2P4" 0.013355844099843 0 8.1030458415403 0 1 NA NA
"PSME2P5" 0.152968154131573 0.537226952798277 8.10304584153689 0.0662993846146601 0.94713947315499 NA NA
"PSME2P6" 0.0375949659287101 -0.424435889404468 8.10304584152667 -0.0523797961538498 0.958226072348049 NA NA
"PSMG3-AS1" 7.64460292882034 0.302084593590061 0.373487347554673 0.808821491726277 0.418617832222979 NA NA
"PSMG3P1" 0 NA NA NA NA NA NA
"PSMG3P2" 0 NA NA NA NA NA NA
"PSORS1C1" 0.319824326107946 0.388958498962168 2.80452999937145 0.138689370072469 0.889695618370478 NA NA
"PSORS1C2" 0.012284013421823 0 8.1030458415403 0 1 NA NA
"PSORS1C3" 0 NA NA NA NA NA NA
"PSPC1-AS2" 0.165194883509902 0.537134542694104 8.1030458414744 0.0662879802487171 0.947148552549266 NA NA
"PSPC1P1" 0.0117105097379052 -0.424409816550477 8.1030458415403 -0.0523765784928351 0.958228636150818 NA NA
"PSPC1P2" 0 NA NA NA NA NA NA
"PSPHP1" 0.413577594499588 0.216710816266303 3.14069465657446 0.0690009185747041 0.944988888326978 NA NA
"PSPN" 5.56343063923558 -0.251433964672509 0.443010811621936 -0.567557174850807 0.570335693283175 NA NA
"PSTPIP1" 0.520887470164272 -1.40998034075532 1.72023779432197 -0.819642694404971 0.412419827181207 NA NA
"PTAFR" 0.985699744407558 0.184804321067707 1.20932812228302 0.152815697958654 0.878543617958357 NA NA
"PTBP1P" 0.0139298105332532 -0.424409816550477 8.1030458415403 -0.0523765784928351 0.958228636150818 NA NA
"PTCD2P1" 0 NA NA NA NA NA NA
"PTCD2P2" 0 NA NA NA NA NA NA
"PTCH2" 4.06241333991448 1.09268914990608 0.522636741355684 2.09072394541516 0.0365528171951491 NA NA
"PTCHD1" 0.294169744212003 -0.539451123082666 3.93977064672705 -0.136924499280387 0.891090473592655 NA NA
"PTCHD1-AS" 0 NA NA NA NA NA NA
"PTCHD3" 0.0435108974868096 0 8.10304584153401 0 1 NA NA
"PTCHD3P1" 0 NA NA NA NA NA NA
"PTCHD3P2" 0 NA NA NA NA NA NA
"PTCHD3P3" 0 NA NA NA NA NA NA
"PTCRA" 0 NA NA NA NA NA NA
"PTCSC1" 0.467353043373876 -1.94212639914826 2.22568862424947 -0.872595734186837 0.382883466507728 NA NA
"PTCSC2" 0.206629100371268 -0.745070302686164 6.60515946545784 -0.112801258861737 0.910188120287456 NA NA
"PTCSC3" 0.0209749486211784 0 8.1030458415403 0 1 NA NA
"PTENP1" 2.35632343458865 -1.52069509497472 1.0160872438001 -1.49661862625833 0.134492520712403 NA NA
"PTENP1-AS" 3.06736936253788 -1.45348392474922 0.828811767807345 -1.7536960516312 0.0794826024626518 NA NA
"PTF1A" 0.0325287992907014 0 8.1030458415403 0 1 NA NA
"PTGDR" 0 NA NA NA NA NA NA
"PTGDR2" 0.0794214277192122 0 8.1030458415403 0 1 NA NA
"PTGDS" 0.141434973880733 -0.997192222043341 8.10137190537468 -0.123089303107018 0.902036381749423 NA NA
"PTGER1" 0.266227693906185 1.04908591096604 3.94564167564262 0.265884739975832 0.790327977946333 NA NA
"PTGER2" 0.104988613294183 -0.424536620018276 8.10304584151741 -0.0523922273576543 0.958216167282997 NA NA
"PTGER3" 0.298056606854396 -0.633287104179753 3.3431737479336 -0.189426919426842 0.849758227736491 NA NA
"PTGER4" 6.40626867455304 0.873546266725844 0.385400112328818 2.26659577613342 0.0234149303609197 NA NA
"PTGER4P2" 0 NA NA NA NA NA NA
"PTGER4P2-CDK2AP2P2" 0.764915513910878 1.81543102875039 1.4820126575163 1.22497673656369 0.22058398574016 NA NA
"PTGER4P3" 0 NA NA NA NA NA NA
"PTGES" 7.61043537705145 0.493291404702642 0.357173924652719 1.38109579298732 0.167249508963151 NA NA
"PTGES2-AS1" 1.15381602020225 -0.324273403168638 1.06258603987141 -0.305173784522786 0.760233797572372 NA NA
"PTGES3L" 3.21993921729324 -0.399972420958747 0.724051081897714 -0.552409119962133 0.580668083634867 NA NA
"PTGES3P1" 0.0685533082561121 0 8.10304584151167 0 1 NA NA
"PTGES3P2" 0 NA NA NA NA NA NA
"PTGES3P3" 0 NA NA NA NA NA NA
"PTGES3P4" 0.010399839673666 0 8.1030458415403 0 1 NA NA
"PTGES3P5" 0 NA NA NA NA NA NA
"PTGFR" 1.31939104298411 1.06476533835822 0.988549842962737 1.07709828284131 0.281436360145037 NA NA
"PTGIR" 0.412861711388237 -0.117946614632006 2.75833031389451 -0.042760148789242 0.965892731573997 NA NA
"PTGS1" 0.177329728837935 0 8.1030458414402 0 1 NA NA
"PTGS2" 0.146236323507177 -0.424555073567678 8.10304584145748 -0.0523945047176623 0.958214352704884 NA NA
"PTH" 0 NA NA NA NA NA NA
"PTH1R" 2.26312862111323 0.923187694999125 0.732354698095634 1.26057455137479 0.207462172259453 NA NA
"PTH2" 0.13684101216067 -0.424557895617011 8.10304584147115 -0.0523948529877662 0.958214075206701 NA NA
"PTH2R" 0.0083034808044931 0 8.1030458415403 0 1 NA NA
"PTHLH" 1.98437783287034 -0.199099042826092 0.786393107858755 -0.253180045496854 0.800129085674004 NA NA
"PTK2B" 4.57105619639978 -0.0323505338736016 0.505853639860211 -0.0639523595847633 0.949008160650997 NA NA
"PTK6" 1.90770638647926 -0.428892789699829 0.785356216239964 -0.546112427495935 0.584988657726997 NA NA
"PTMAP1" 3.3077406602936 0.549684214277484 0.547418204861648 1.00413944840656 0.31531140336737 NA NA
"PTMAP10" 0.0667785759152918 -0.744930316456355 8.10304584151825 -0.0919321365108776 0.926751958324514 NA NA
"PTMAP11" 0.0263580569211526 -0.424426288293768 8.1030458415403 -0.0523786112770022 0.958227016446998 NA NA
"PTMAP12" 0.0227229916588147 0 8.10304584152088 0 1 NA NA
"PTMAP15" 0.00894641472455145 0 8.10304584153714 0 1 NA NA
"PTMAP2" 0.614477610732211 1.73875598801919 1.45737725159315 1.19307199705392 0.232841177436071 NA NA
"PTMAP3" 0.0628351559130127 0 8.10304584151772 0 1 NA NA
"PTMAP4" 0.0962261560177668 0.537241272584996 8.10304584153659 0.0663011518250425 0.947138066220759 NA NA
"PTMAP5" 0 NA NA NA NA NA NA
"PTMAP6" 0 NA NA NA NA NA NA
"PTMAP8" 0.00894641472455145 0 8.10304584153714 0 1 NA NA
"PTMAP9" 0.0136681528792657 0 8.1030458415403 0 1 NA NA
"PTOV1-AS1" 3.83358785242713 -1.13605819965043 0.681397506455664 -1.66724736866109 0.0954652272969001 NA NA
"PTOV1-AS2" 0.0901626010644369 -1.43222144694181 8.10217900526662 -0.176769909182559 0.85968912579292 NA NA
"PTOV1P1" 0.0259212940368245 -0.424424229275147 8.1030458415403 -0.0523783571727232 0.958227218914952 NA NA
"PTP4A1P1" 0 NA NA NA NA NA NA
"PTP4A1P2" 0.0112725434963834 0 8.1030458415347 0 1 NA NA
"PTP4A1P3" 0.0152553158790369 0 8.1030458415403 0 1 NA NA
"PTP4A1P4" 0 NA NA NA NA NA NA
"PTP4A1P5" 0 NA NA NA NA NA NA
"PTP4A1P6" 0 NA NA NA NA NA NA
"PTP4A1P7" 0 NA NA NA NA NA NA
"PTP4A2P1" 0.0445835852277921 -0.424438792080504 8.10304584153308 -0.0523801543741731 0.95822578692141 NA NA
"PTP4A2P2" 0.0517767695868033 -0.424459588781114 8.10304584152858 -0.0523827209030133 0.958223741935131 NA NA
"PTP4A3" 4.16356669246522 0.287715743484376 0.497458770161288 0.578371034429831 0.563013645448995 NA NA
"PTPN11P1" 0.0650967990232474 0 8.10304584151638 0 1 NA NA
"PTPN11P2" 0.00880495685168251 0 8.1030458415403 0 1 NA NA
"PTPN11P3" 0 NA NA NA NA NA NA
"PTPN11P4" 0 NA NA NA NA NA NA
"PTPN11P5" 0.010468704978083 0.857798384405357 8.1030458415403 0.105861228133235 0.915692456623639 NA NA
"PTPN20" 0.0082374088221482 0 8.1030458415403 0 1 NA NA
"PTPN20CP" 0 NA NA NA NA NA NA
"PTPN22" 0.0450639413681058 0 8.10304584153312 0 1 NA NA
"PTPN23-DT" 3.62004733484594 0.0317359565052842 0.528968455165886 0.0599959339642129 0.952158873085003 NA NA
"PTPN2P1" 0 NA NA NA NA NA NA
"PTPN2P2" 0.00936076753541151 0 8.1030458415391 0 1 NA NA
"PTPN3" 3.76622025814056 -0.171580839956832 0.58095505829906 -0.295342707677237 0.767732094745427 NA NA
"PTPN5" 0.413752246444162 -2.1317640458567 2.6255476112082 -0.811931208848172 0.416831105393713 NA NA
"PTPN6" 2.22427213330829 -0.0496059244755554 0.754889238728264 -0.0657128515424658 0.947606440478828 NA NA
"PTPN7" 0.596591623072293 0.795807322241599 1.45979449528147 0.545150241910014 0.585650190279434 NA NA
"PTPRB" 2.626023182777 0.213543447473531 0.654427987555109 0.326305493552183 0.744193232250592 NA NA
"PTPRC" 0.110755761330308 0.53720267552029 8.10304584150285 0.0662963885467365 0.947141858423448 NA NA
"PTPRCAP" 0 NA NA NA NA NA NA
"PTPRD-DT" 0 NA NA NA NA NA NA
"PTPRH" 1.75136459326717 0.324153090507017 0.725755785530342 0.446642103266381 0.655133490861619 NA NA
"PTPRJ-AS1" 0 NA NA NA NA NA NA
"PTPRK-AS1" 0 NA NA NA NA NA NA
"PTPRN2-AS1" 0.0205262291992615 0 8.1030458415403 0 1 NA NA
"PTPRO" 2.95233695743061 0.121042202012817 0.582238932014934 0.20789094537861 0.835314119265167 NA NA
"PTPRQ" 0.221201172282835 0.21668067961907 8.1030458414729 0.0267406459075003 0.978666593966645 NA NA
"PTPRR" 0.236772608796052 -0.745087970049617 5.59843301348217 -0.133088663962808 0.894123260239369 NA NA
"PTPRS-AS1" 0 NA NA NA NA NA NA
"PTPRT" 0.15477300465327 -0.424599439701079 8.10304584147193 -0.0523999799591347 0.95820999008708 NA NA
"PTPRT-AS1" 0 NA NA NA NA NA NA
"PTPRT-DT" 0.0152553158790369 0 8.1030458415403 0 1 NA NA
"PTPRU" 7.7025142230322 -0.0113235647365528 0.367353014639918 -0.0308247497237835 0.975409302370605 NA NA
"PTPRVP" 0.150628076178761 -0.424577245799728 8.10304584150334 -0.0523972410010403 0.958212172461419 NA NA
"PTTG1IP2" 0.056455107878267 0.537290087272553 8.1030458415403 0.0663071760643551 0.94713327012721 NA NA
"PTTG1P1" 0 NA NA NA NA NA NA
"PTTG1P2" 0.0443698086369841 -0.424456702989409 8.10304584153878 -0.0523823647662845 0.958224025701543 NA NA
"PTTG2" 0.0153891473570691 0 8.1030458415403 0 1 NA NA
"PTTG3P" 0.034192593365124 -0.744883111178074 8.1030458415403 -0.0919263108891014 0.926756586898807 NA NA
"PTX4" 0 NA NA NA NA NA NA
"PUDPP1" 0 NA NA NA NA NA NA
"PUDPP2" 0 NA NA NA NA NA NA
"PUDPP3" 0 NA NA NA NA NA NA
"PUS1-AS1" 0.114495833598043 -0.744972714948839 8.10304584150918 -0.0919373689252249 0.92674780106763 NA NA
"PUS10" 9.01761978838253 -0.101261058793579 0.340901500641074 -0.297039052638827 0.766436694220383 NA NA
"PVALB" 0.074363890052397 -0.42448891636675 8.10304584150371 -0.0523863402317833 0.958220858088139 NA NA
"PVALEF" 0 NA NA NA NA NA NA
"PVRIG" 0 NA NA NA NA NA NA
"PVRIG2P" 0 NA NA NA NA NA NA
"PWAR1" 0 NA NA NA NA NA NA
"PWAR5" 0 NA NA NA NA NA NA
"PWRN1" 1.21067292686629 -1.14068568252603 1.05270801785817 -1.08357271263769 0.278554295042201 NA NA
"PWRN2" 0.270676552630664 0.216682937460527 4.84792976386037 0.0446959729234988 0.964349643633665 NA NA
"PWRN4" 0.124510725637371 -0.424521194298588 8.10304584151582 -0.0523903236636723 0.958217684127852 NA NA
"PWWP2AP1" 0 NA NA NA NA NA NA
"PWWP4" 0.0109184814739803 0 8.1030458415403 0 1 NA NA
"PXDNL" 0.401100990635034 -0.423050739248386 2.54415383988619 -0.166283474142157 0.867933870715681 NA NA
"PXT1" 0.0452492203122508 0 8.10304584152278 0 1 NA NA
"PYCARD" 6.68995695616588 0.63673604717011 0.358588571736408 1.77567300621662 0.0757868290965616 NA NA
"PYCARD-AS1" 1.17417119862302 0.496121830430799 1.02051910843566 0.486146536924035 0.62686327388205 NA NA
"PYDC1" 0 NA NA NA NA NA NA
"PYDC2" 0.0146733036938778 0 8.1030458415346 0 1 NA NA
"PYDC2-AS1" 1.31466452640878 1.00771288451132 0.984040881142189 1.02405591456897 0.305808865587966 NA NA
"PYDC5" 0 NA NA NA NA NA NA
"PYGM" 0.476364234032361 1.15946404090577 2.11791852804833 0.547454505709538 0.584066517674962 NA NA
"PYHIN1" 0.386397758168499 -0.114682225466075 2.68850280670313 -0.0426565392381749 0.965975324675731 NA NA
"PYHIN5P" 0.0139298105332532 -0.424409816550477 8.1030458415403 -0.0523765784928351 0.958228636150818 NA NA
"PYROXD2" 8.47652529453138 0.351292566484845 0.339304877572622 1.03533014025022 0.300514758623303 NA NA
"PYY" 0.123123009093292 -0.135357895385304 8.10246258234314 -0.0167057723512695 0.986671342134111 NA NA
"PYY2" 1.70917111565358 0.84741788564546 0.784481931524452 1.08022613599106 0.280041492535006 NA NA
"PYY3" 0 NA NA NA NA NA NA
"PZP" 0.759746381252397 0.440433916739667 1.2275194137807 0.358799960143321 0.719744742483171 NA NA
"QKILA" 0.0406362761942002 -1.09295756081037 8.10253053110275 -0.134890890767384 0.892698141839078 NA NA
"QPCT" 6.45682371890897 -0.456733230270732 0.434467326710978 -1.05124874113852 0.293144362555361 NA NA
"QPCTL" 2.94428181696496 0.298879910555836 0.593198786506323 0.503844440269518 0.614370695918442 NA NA
"QRFP" 0 NA NA NA NA NA NA
"QRFPR" 0.207075472947259 0.829026540208746 7.51955024928025 0.110249484706628 0.912211518314039 NA NA
"QRICH1" 1.26747557730408 0.862627251498648 1.03444964847195 0.833899699973692 0.40433750632666 NA NA
"QRICH2" 3.77685848730414 0.0611844035667712 0.546425268295122 0.111972134373782 0.910845501146435 NA NA
"QRSL1P1" 0 NA NA NA NA NA NA
"QRSL1P2" 0 NA NA NA NA NA NA
"QRSL1P3" 0 NA NA NA NA NA NA
"QTRT1P1" 0 NA NA NA NA NA NA
"R3HDM2-DT" 0.555689869923131 -0.381775374297404 2.01481539499233 -0.189484046650764 0.849713457536629 NA NA
"R3HDM2P1" 0 NA NA NA NA NA NA
"R3HDM2P2" 0 NA NA NA NA NA NA
"R3HDM4" 9.45528154599362 -0.129364682696262 0.376684844585633 -0.343429486361649 0.731275380001161 NA NA
"R3HDML" 0.0872073342665931 -0.424503988446556 8.10304584153732 -0.0523882002827246 0.958219376017324 NA NA
"R3HDML-AS1" 0.0270297126068699 0 8.1030458415403 0 1 NA NA
"RAB11AP1" 0 NA NA NA NA NA NA
"RAB11AP2" 0 NA NA NA NA NA NA
"RAB11B-AS1" 5.26629380121148 0.873277986266404 0.425202517202675 2.05379307726476 0.0399957232619 NA NA
"RAB11FIP1P1" 0.0488405718852713 -0.42446749360745 8.1030458415194 -0.0523836964407273 0.958222964635837 NA NA
"RAB11FIP4" 8.90314503584535 0.220540656801005 0.340938666952391 0.646863140436348 0.51772052326646 NA NA
"RAB17" 0.0730539426388298 0 8.10304584152279 0 1 NA NA
"RAB17-DT" 0.274101574968766 -0.630717591243781 4.38591730165544 -0.143805171840727 0.885654318790667 NA NA
"RAB19" 0.0324375671706515 0 8.10304584152115 0 1 NA NA
"RAB1AP1" 0.0127985154158495 0 8.1030458415403 0 1 NA NA
"RAB1AP2" 0.015427605311482 -0.424409816550477 8.1030458415403 -0.0523765784928351 0.958228636150818 NA NA
"RAB1C" 0 NA NA NA NA NA NA
"RAB20" 8.06061981495995 1.156859118982 0.37290090136698 3.10232320367471 0.00192008199592237 NA NA
"RAB25" 0.0980822553205759 -0.744991670080068 8.1030458415379 -0.0919397081849254 0.92674594248009 NA NA
"RAB26" 1.62960138105501 -0.415959487804888 0.867809541284909 -0.479321173617202 0.631710161363497 NA NA
"RAB27B" 1.11947715280988 -0.474325827910736 1.03914317921255 -0.456458587612706 0.648060243837477 NA NA
"RAB28P1" 0.0146733036938778 0 8.1030458415346 0 1 NA NA
"RAB28P2" 0.0317882399018445 0 8.10304584153555 0 1 NA NA
"RAB28P3" 0.0127985154158495 0 8.1030458415403 0 1 NA NA
"RAB28P4" 0.0146733036938778 0 8.1030458415346 0 1 NA NA
"RAB28P5" 0 NA NA NA NA NA NA
"RAB35-AS1" 6.31226786463056 0.916264375167083 0.404634259910147 2.26442609029336 0.0235479207982111 NA NA
"RAB37" 0.119395264529207 -0.424546566704921 8.10304584151525 -0.0523934548820881 0.958215189203544 NA NA
"RAB38" 7.94709199940948 -0.329689694662139 0.374598989186174 -0.880113679373236 0.378797729340692 NA NA
"RAB39A" 6.17864304259422 -1.20288854487121 0.470819488763153 -2.55488265371345 0.0106223602006671 NA NA
"RAB3A" 2.48542937303186 -0.388445272349359 0.709162988061651 -0.547751756491258 0.583862368655324 NA NA
"RAB3C" 3.56247247201219 0.67699823407512 0.495778370709222 1.36552595690421 0.172087800522242 NA NA
"RAB3IL1" 3.93626552695073 -0.176096793309771 0.529471815198446 -0.332589551048661 0.739444131827077 NA NA
"RAB40A" 0.494457481664565 -0.568229765709177 2.23029319318354 -0.254778056735258 0.798894524294467 NA NA
"RAB40AL" 0.0626165665544765 1.70882398539988 8.06013583279262 0.212009328483961 0.832099756671266 NA NA
"RAB41" 0.0313311230846225 0 8.10304584153661 0 1 NA NA
"RAB42" 3.48256460096672 -0.0472809824425724 0.562184070827404 -0.0841023161203871 0.932975083172715 NA NA
"RAB42P1" 0 NA NA NA NA NA NA
"RAB43" 1.96184645242645 -0.88669641347634 2.71336574649094 -0.326788386203761 0.743827944075749 NA NA
"RAB43P1" 0 NA NA NA NA NA NA
"RAB44" 0.145704808634566 -0.424561561531924 8.10304584147523 -0.0523953053997074 0.958213714729337 NA NA
"RAB4A-AS1" 2.4166980110092 -0.240335819019387 0.742382012602884 -0.323736048206151 0.746137876796317 NA NA
"RAB4B" 8.52757020654458 -0.209002274198105 0.42283667657216 -0.494286058372321 0.621104169754765 NA NA
"RAB5C-AS1" 0.046680947704738 -0.744909361794143 8.10304584153882 -0.0919295504877311 0.926754012971886 NA NA
"RAB5CP1" 0 NA NA NA NA NA NA
"RAB5CP2" 0 NA NA NA NA NA NA
"RAB6C" 0.274025138656369 0.53721744921293 5.86402620250776 0.0916123889390516 0.92700600789706 NA NA
"RAB6C-AS1" 0.557131486309844 0.563049639241959 1.63654381428187 0.344048007959402 0.730810182252586 NA NA
"RAB6D" 0.200454963269934 1.15559211344869 5.96618657751715 0.193690240563947 0.846418434034455 NA NA
"RAB7B" 5.57621300482907 -0.817002550506299 0.498977495662171 -1.63735350313162 0.101556627605823 NA NA
"RAB9AP1" 0 NA NA NA NA NA NA
"RAB9AP2" 0 NA NA NA NA NA NA
"RAB9AP4" 0 NA NA NA NA NA NA
"RAB9AP5" 0 NA NA NA NA NA NA
"RAB9B" 4.68508966200632 -0.185265921803802 0.472483048987 -0.392111256056722 0.694976011015652 NA NA
"RAB9BP1" 0 NA NA NA NA NA NA
"RABEPKP1" 0 NA NA NA NA NA NA
"RABGAP1L-AS1" 0 NA NA NA NA NA NA
"RABGAP1L-DT" 0.43024648652579 0.176068718479948 2.25468391218117 0.0780902003729738 0.937756302359996 NA NA
"RABGAP1L-IT1" 0.321919985820577 -1.25983706284118 3.04358345385022 -0.413932156598975 0.678923793012478 NA NA
"RABGEF1P1" 0 NA NA NA NA NA NA
"RABGEF1P2" 0.0223335157461941 0 8.10304584153556 0 1 NA NA
"RABGEF1P3" 0.0179404487891272 0 8.1030458415403 0 1 NA NA
"RABGGTBP1" 0.0504219778308557 0 8.10304584153263 0 1 NA NA
"RAC1P1" 0 NA NA NA NA NA NA
"RAC1P2" 4.0113416965746 -0.405968982676105 0.611139112546535 -0.664282442968651 0.506509555906995 NA NA
"RAC1P3" 0 NA NA NA NA NA NA
"RAC1P4" 0.06461034876384 -0.424467456928129 8.10304584152938 -0.0523836919140537 0.958222968242648 NA NA
"RAC1P5" 0 NA NA NA NA NA NA
"RAC1P6" 0.0194286686687063 0 8.1030458415403 0 1 NA NA
"RAC1P7" 0 NA NA NA NA NA NA
"RAC1P8" 0 NA NA NA NA NA NA
"RAC1P9" 0 NA NA NA NA NA NA
"RAC2" 1.26880032258466 0.909217382671992 1.0981842713289 0.827927886429989 0.407711340987107 NA NA
"RACGAP1P1" 0 NA NA NA NA NA NA
"RACK1P1" 0.303625079443673 -0.109355272330096 4.69937019910288 -0.0232701974300667 0.981434744279626 NA NA
"RACK1P2" 0 NA NA NA NA NA NA
"RACK1P3" 0 NA NA NA NA NA NA
"RAD17P1" 0.0146475471832474 0 8.1030458415403 0 1 NA NA
"RAD17P2" 0.2341061364971 -0.745095149783769 5.64682010707665 -0.131949510636971 0.895024227129305 NA NA
"RAD1P1" 0 NA NA NA NA NA NA
"RAD1P2" 0 NA NA NA NA NA NA
"RAD21-AS1" 0.636356824426559 0.998126517216522 1.76409330691358 0.565801430856753 0.571528773689578 NA NA
"RAD21L1" 0.127810039832031 -1.05016777847067 8.10271666880898 -0.129606874014643 0.896877464447525 NA NA
"RAD21P1" 0.0248724448573006 0 8.1030458415403 0 1 NA NA
"RAD23BP1" 0 NA NA NA NA NA NA
"RAD23BP2" 0 NA NA NA NA NA NA
"RAD23BP3" 0 NA NA NA NA NA NA
"RAD51-AS1" 6.75320657030205 -0.184054976184117 0.393650572191388 -0.467559275119335 0.640099793872479 NA NA
"RAD51AP1P1" 0.12356148836474 0.857650078498168 8.10304584151522 0.105842925644586 0.915706978313128 NA NA
"RAD51AP2" 0.105553533918171 -0.424545331089364 8.10304584147339 -0.0523933023945683 0.958215310704103 NA NA
"RAD51B" 6.48854780950329 0.153241101632814 0.4165120235419 0.367915193251073 0.712936471050946 NA NA
"RAD52" 7.88912595375049 -0.245095882343587 0.387838262589007 -0.631953847739143 0.52741703543346 NA NA
"RAD52P1" 0.0192797159695172 0.857781912662065 8.1030458415403 0.105859195349068 0.915694069488186 NA NA
"RAD54L2P1" 0 NA NA NA NA NA NA
"RAD9B" 0.289571515122396 -0.745085140393049 4.71012335785247 -0.158188031137418 0.874308634775882 NA NA
"RADIL" 9.20254104313027 0.411312267298225 0.336178120313758 1.22349505349826 0.221142771339652 NA NA
"RAET1E" 0.485814816879874 -0.692418420854358 1.91785151420483 -0.361038597475282 0.718070593663469 NA NA
"RAET1E-AS1" 0.0429046110236658 0 8.10304584151634 0 1 NA NA
"RAET1G" 0.147564337233974 -1.06546813131005 8.10304584152028 -0.131489831373106 0.895387830123329 NA NA
"RAET1K" 0.455057992674539 -0.530399594765988 3.05111173147597 -0.173838142108748 0.861992667676069 NA NA
"RAET1L" 0.140662728521373 -0.424526295544482 8.10304584150762 -0.0523909532104407 0.958217182511091 NA NA
"RAET1M" 0 NA NA NA NA NA NA
"RAF1P1" 0 NA NA NA NA NA NA
"RAG1" 1.81987139632969 -0.420752443167918 1.04964970399363 -0.400850342325702 0.688530311983366 NA NA
"RAG2" 0.0112119951205771 0 8.1030458415403 0 1 NA NA
"RAI1-AS1" 0 NA NA NA NA NA NA
"RAI14-DT" 0.593427594825376 -0.519020880806426 1.69154004210075 -0.306833339967433 0.758970229887999 NA NA
"RAI2" 0.528306241684226 2.0238324270135 1.80705295973642 1.1199629850963 0.262729535880319 NA NA
"RALBP1P1" 0.023108499363849 -0.424426987048475 8.1030458415334 -0.0523786975106336 0.958226947736833 NA NA
"RALBP1P2" 0.013355844099843 0 8.1030458415403 0 1 NA NA
"RALGAPA1P1" 3.85959587117463 -2.19699031611943 0.810341370147167 -2.71119110668191 0.00670419739619553 NA NA
"RALGPS1" 6.49955048276637 -0.0579389538004978 0.438997416816318 -0.131980170226697 0.894999976397857 NA NA
"RALGPS2-AS1" 1.96711707212957 0.894399759471263 0.695326522477552 1.28630180290604 0.198337753535375 NA NA
"RALY-AS1" 6.02716503068978 -0.266238698834623 0.454405996122526 -0.585904898056922 0.55793942561367 NA NA
"RALYL" 0.0927421973385656 0 8.10304584151351 0 1 NA NA
"RAMACL" 1.3596860551947 -3.60015589267476 3.9134171407635 -0.919951991617324 0.357597847648255 NA NA
"RAMP1" 2.33275802203145 0.361545306678569 0.687995546104329 0.52550530119819 0.599231969061182 NA NA
"RAMP2-AS1" 1.16045090230752 1.96729838944212 1.08635857575932 1.81091071892819 0.0701546730740957 NA NA
"RAMP3" 0.0252023540296367 -0.424427036447023 8.10304584153591 -0.0523787036069111 0.958226942879376 NA NA
"RANBP1P1" 0.0470615359273863 0.216849736131539 8.1030458415403 0.026761509236423 0.978649953393841 NA NA
"RANBP20P" 0.0515866065212423 -0.42445717276173 8.1030458415403 -0.0523824227410573 0.958223979507787 NA NA
"RANBP3-DT" 5.19125490619367 0.439611767599869 0.40416572487527 1.08770175337243 0.276726793446567 NA NA
"RANBP3L" 0 NA NA NA NA NA NA
"RANP1" 0.0617456041749077 0.537286846614294 8.10304584152596 0.0663067761335918 0.947133588525085 NA NA
"RANP2" 0 NA NA NA NA NA NA
"RANP3" 0.0273474832752381 0 8.10304584152006 0 1 NA NA
"RANP4" 0.185353261440966 -1.6663363565333 6.97142583057903 -0.239023751672748 0.811087165296686 NA NA
"RANP5" 0 NA NA NA NA NA NA
"RANP6" 0 NA NA NA NA NA NA
"RANP7" 0 NA NA NA NA NA NA
"RANP8" 0.0123199367350616 0 8.1030458415403 0 1 NA NA
"RANP9" 0.0111582819844231 0 8.1030458415403 0 1 NA NA
"RAP1AP" 0 NA NA NA NA NA NA
"RAP1BL" 0.0117105097379052 -0.424409816550477 8.1030458415403 -0.0523765784928351 0.958228636150818 NA NA
"RAP1BP1" 0.0233844643593884 -0.424424229275147 8.1030458415403 -0.0523783571727232 0.958227218914952 NA NA
"RAP1BP2" 0 NA NA NA NA NA NA
"RAP1BP3" 0.200371546929848 1.8393540855096 6.671260066223 0.275713143731627 0.782768399555925 NA NA
"RAP1GAP" 1.33466318106617 -1.12292190771276 1.24187513128256 -0.904214827583387 0.36588149928924 NA NA
"RAP1GAP2" 1.97767103411703 -0.244488360705763 0.821995678066336 -0.297432659598524 0.76613621250297 NA NA
"RAP2C-AS1" 3.04958509893651 -0.175426469910078 0.673215558138324 -0.260579940242607 0.794416460732919 NA NA
"RAP2CP1" 0 NA NA NA NA NA NA
"RAPGEF4" 0.433811771538147 -0.66740886373373 2.20183654352844 -0.303114627511907 0.761802507091504 NA NA
"RAPGEF4-AS1" 0.0531734476375016 -0.744898022320783 8.10304584153879 -0.0919281510789682 0.926755124830482 NA NA
"RAPGEF5" 1.53394026398544 0.500143185662158 0.814035180593408 0.614399964013309 0.538951059556368 NA NA
"RAPGEFL1" 3.48024382940242 -0.381598490819497 0.569331455605948 -0.670257171041702 0.502693864391556 NA NA
"RAPSN" 0.0796544016342073 -0.424506761330954 8.10304584152747 -0.052388542485517 0.958219103353424 NA NA
"RARA" 9.82645252833362 0.124043740159637 0.306970395734231 0.404090237636569 0.68614636351943 NA NA
"RARA-AS1" 2.27543462571312 -0.511935221422393 0.793285016816712 -0.64533580058865 0.518709597281771 NA NA
"RARB" 1.4182755293733 -0.412600454331724 1.08986101657259 -0.378580798888722 0.704999182915121 NA NA
"RARG" 0.844797553594827 -0.957997120591136 1.57897324703217 -0.606721565670464 0.544035707836909 NA NA
"RARRES1" 2.98932089928848 -0.513416061199182 0.701162761687859 -0.73223520878843 0.464025017669236 NA NA
"RARRES2P1" 0.0811898657696407 -0.42450363300574 8.10304584153719 -0.0523881564176378 0.958219410968604 NA NA
"RARRES2P10" 0 NA NA NA NA NA NA
"RARRES2P11" 0.0109135640315278 -0.424407757531855 8.1030458415403 -0.0523763243885561 0.958228838618794 NA NA
"RARRES2P2" 0 NA NA NA NA NA NA
"RARRES2P3" 0.087914415589505 0.85768627612331 8.10304584150788 0.105847392807506 0.915703433942657 NA NA
"RARRES2P4" 0.0163236092191201 -0.424409816550477 8.1030458415403 -0.0523765784928351 0.958228636150818 NA NA
"RARRES2P5" 0.0147097758718083 0 8.1030458415403 0 1 NA NA
"RARRES2P6" 0 NA NA NA NA NA NA
"RARRES2P7" 0.0363640959782475 0 8.1030458415403 0 1 NA NA
"RARRES2P8" 0.0245105380746005 0 8.10304584153775 0 1 NA NA
"RARRES2P9" 0.00945465382613522 0 8.1030458415403 0 1 NA NA
"RARS1P1" 0.0975517701164614 -0.424517205807091 8.10304584152219 -0.0523898314423634 0.95821807632503 NA NA
"RASA2-IT1" 0.147457284310977 -0.115044193112235 8.10282424913136 -0.0141980363358577 0.988671986606667 NA NA
"RASA3-IT1" 0 NA NA NA NA NA NA
"RASA4CP" 0 NA NA NA NA NA NA
"RASA4DP" 0 NA NA NA NA NA NA
"RASAL1" 0 NA NA NA NA NA NA
"RASAL2-AS1" 1.75348028114195 0.555907409079961 0.748967408340624 0.74223177522718 0.457946919696091 NA NA
"RASAL3" 0.167282729099363 -1.44329500815421 8.10184060589317 -0.178144088283393 0.858609818312957 NA NA
"RASD2" 0.10627349165384 0.857688697944105 8.10304584151119 0.105847691685297 0.91570319680482 NA NA
"RASEF" 1.2873396328296 0.514439246688725 0.785515921785726 0.654906199124828 0.512528148741061 NA NA
"RASGEF1A" 5.06749161623635 -0.00833182110629038 0.490708843229114 -0.016979154179213 0.986453245930782 NA NA
"RASGEF1B" 2.59250060231028 -0.883676214425478 0.707289397081043 -1.24938422387269 0.211524575805774 NA NA
"RASGEF1C" 0.290788607987767 -0.745073085367183 3.32230026815863 -0.224264222143935 0.822551713778258 NA NA
"RASGRF1" 4.87045487972942 0.176519774618332 0.469982107366494 0.375588286982766 0.707222999913412 NA NA
"RASGRF2" 0.408844574358438 -0.562675850629163 2.79075141752472 -0.201621630323575 0.840212533938365 NA NA
"RASGRF2-AS1" 0.0583231299359045 0 8.10304584153191 0 1 NA NA
"RASGRP1" 1.72271841545229 0.36570230770223 0.926870619761132 0.394555938990144 0.693170636221667 NA NA
"RASGRP2" 1.02258617073742 1.11142561543135 1.00530197667372 1.10556394120378 0.26891530438431 NA NA
"RASGRP3" 0.563152071217285 -1.45955866423897 1.73515750715897 -0.841167823795294 0.40025392338086 NA NA
"RASGRP4" 0.115688343427739 0 8.10304584149049 0 1 NA NA
"RASIP1" 1.82203139066375 -0.58627494376794 1.0417184219291 -0.562795983469556 0.573573815661031 NA NA
"RASL10A" 0.564376787544708 2.30132182589082 1.65582588833301 1.38983321984877 0.164579527953614 NA NA
"RASL11A" 0.159708918254399 2.03348087232428 7.44323049352186 0.273198697003149 0.784700481537321 NA NA
"RASSF1-AS1" 1.32752442291025 -0.111976596447107 1.09078176473009 -0.102657195112548 0.918235047440698 NA NA
"RASSF10" 0.749430368631711 0.30594385974545 1.37987961485771 0.221717790777712 0.824533579750042 NA NA
"RASSF10-DT" 0 NA NA NA NA NA NA
"RASSF3-DT" 0 NA NA NA NA NA NA
"RASSF5" 0.456390327572937 -1.06566181149159 2.44270591445747 -0.436262836710853 0.66264604200514 NA NA
"RASSF6" 0.231316328135262 -0.745086510703728 8.10304584147691 -0.0919514125034153 0.92673664317636 NA NA
"RASSF9" 1.06681852887381 1.05109498773873 1.02276115722547 1.02770327198398 0.304089428236688 NA NA
"RAX" 0.0236926281615622 0 8.1030458415403 0 1 NA NA
"RAX2" 0 NA NA NA NA NA NA
"RB1-DT" 0.750698043855857 -1.35147698220595 1.5569231424715 -0.868043479693273 0.38537053059191 NA NA
"RBAK-RBAKDN" 0.540956802317237 -1.36484398612615 1.87867721126776 -0.726492011474996 0.467537202998694 NA NA
"RBAKDN" 0.00894641472455145 0 8.10304584153714 0 1 NA NA
"RBBP4P1" 0.0163236092191201 -0.424409816550477 8.1030458415403 -0.0523765784928351 0.958228636150818 NA NA
"RBBP4P2" 0 NA NA NA NA NA NA
"RBBP4P3" 0 NA NA NA NA NA NA
"RBBP4P4" 0 NA NA NA NA NA NA
"RBBP4P5" 0 NA NA NA NA NA NA
"RBBP4P6" 0.0163236092191201 -0.424409816550477 8.1030458415403 -0.0523765784928351 0.958228636150818 NA NA
"RBBP4P7" 0 NA NA NA NA NA NA
"RBBP8NL" 0.0339254816347371 0 8.1030458415403 0 1 NA NA
"RBBP8P1" 0 NA NA NA NA NA NA
"RBFADN" 3.22184233605711 0.531618504423109 0.537442363755405 0.989163750896744 0.322583030640465 NA NA
"RBFOX1" 0.386754334288953 0.105786194389093 2.43844760446454 0.0433825989106388 0.965396548698943 NA NA
"RBFOX3" 0.842678553948546 0.272136983890574 1.38159419515433 0.196973166827887 0.843848536170433 NA NA
"RBISP1" 0.0112119951205771 0 8.1030458415403 0 1 NA NA
"RBISP2" 0 NA NA NA NA NA NA
"RBISP3" 0.0433548163176234 0 8.10304584152419 0 1 NA NA
"RBISP4" 0.0341948372388453 0 8.10304584152098 0 1 NA NA
"RBISP5" 0 NA NA NA NA NA NA
"RBISP6" 0.0165434135685007 0 8.10304584153354 0 1 NA NA
"RBKS" 1.79541391922516 -1.27315516040818 1.21073518862608 -1.05155542877459 0.293003566104962 NA NA
"RBM11" 2.41128182040701 0.0714548505747284 0.686046543804104 0.104154523071443 0.917046722945259 NA NA
"RBM11P1" 0 NA NA NA NA NA NA
"RBM12B-AS1" 0.2346871946382 0.452198183239641 6.2483081955888 0.0723712994117168 0.942306424637376 NA NA
"RBM12B-DT" 0.235849324660701 0.216646936473404 7.10070291780179 0.0305106323953169 0.975659813904576 NA NA
"RBM14-RBM4" 4.54159239718412 -1.91850285321053 1.47418257838405 -1.30140111634852 0.193121191734641 NA NA
"RBM15-AS1" 0.535751712063085 0.372279464457926 2.10520300683199 0.176837798183725 0.859635798253675 NA NA
"RBM17P1" 0 NA NA NA NA NA NA
"RBM17P2" 0 NA NA NA NA NA NA
"RBM17P3" 0 NA NA NA NA NA NA
"RBM17P4" 0.425795159611276 0.0284162701828826 2.05057778170456 0.0138576894943538 0.988943517378156 NA NA
"RBM22P1" 0.0144143174891462 0.857796325386734 8.1030458415403 0.105860974028956 0.915692658236654 NA NA
"RBM22P12" 0.0123199367350616 0 8.1030458415403 0 1 NA NA
"RBM22P13" 0 NA NA NA NA NA NA
"RBM22P2" 1.67844179443518 -0.848817148481409 1.13959899393195 -0.744838450192676 0.4563693874785 NA NA
"RBM22P3" 0 NA NA NA NA NA NA
"RBM22P4" 0.0372000847349044 0 8.10304584152543 0 1 NA NA
"RBM22P5" 0.0082374088221482 0 8.1030458415403 0 1 NA NA
"RBM22P6" 0.283925527978497 -0.745089675527286 4.35613388080514 -0.171043796153844 0.864189328635232 NA NA
"RBM22P7" 0 NA NA NA NA NA NA
"RBM25-AS1" 1.22077741936226 0.720845804837807 0.931017622039013 0.774255811892249 0.438779529168419 NA NA
"RBM26-AS1" 5.51535763656463 0.225803688201893 0.395614317763533 0.570767229756483 0.568157439383531 NA NA
"RBM34" 9.51913705041681 0.955525862955853 0.422429494918829 2.26197714517889 0.0236988153924179 NA NA
"RBM38-AS1" 0.412993948727079 0.216718473586484 2.60128583926319 0.0833120567972142 0.933603413686439 NA NA
"RBM39P1" 0.0110535018371743 0 8.103045841537 0 1 NA NA
"RBM43" 6.35518463219961 -0.449783855389998 0.456381009708418 -0.985544634465324 0.324356618260326 NA NA
"RBM43P1" 0.253757088201679 -1.84691619331862 4.45838000214806 -0.414257239721327 0.678685725965284 NA NA
"RBM44" 1.11118346846143 -1.03212207510379 1.21092060096067 -0.852344963232905 0.394022657209253 NA NA
"RBM46" 0.144859700822071 -0.745033009899302 8.10304584148517 -0.0919448099484956 0.926741889030636 NA NA
"RBM47" 3.86958057801619 -0.381917744947898 0.564125853264775 -0.677008051904763 0.498400845640288 NA NA
"RBM48P1" 0.0498547266846416 -0.744913995646036 8.1030458415403 -0.0919301223531566 0.926753558613268 NA NA
"RBM5-AS1" 0.014682632128395 0 8.10304584153901 0 1 NA NA
"RBM7P1" 0 NA NA NA NA NA NA
"RBM8B" 0.00986299089135307 0 8.10304584153878 0 1 NA NA
"RBMS1P1" 0.113623115512808 0 8.1030458414986 0 1 NA NA
"RBMS2P1" 0.174564016428709 -0.424613976282036 8.10304584144974 -0.0524017739243182 0.958208560673783 NA NA
"RBMS3-AS1" 0 NA NA NA NA NA NA
"RBMS3-AS2" 0 NA NA NA NA NA NA
"RBMS3-AS3" 0.606887921748335 2.04130713268968 1.49738965930977 1.36324377559187 0.172805695137756 NA NA
"RBMX2P1" 0.0684859702537479 -0.424484606317999 8.10304584153592 -0.052385808326803 0.958221281904971 NA NA
"RBMX2P2" 0.0553416560976274 -0.424470477882927 8.10304584151366 -0.0523840647313474 0.958222671185338 NA NA
"RBMX2P3" 0.708968189986467 0.319030661066139 1.19948302589817 0.265973468717699 0.790259642174569 NA NA
"RBMX2P4" 0 NA NA NA NA NA NA
"RBMX2P5" 0.0232253284805804 0.857779853643442 8.1030458415403 0.105858941244788 0.915694271101244 NA NA
"RBMXL2" 0.0542064690171232 0 8.10304584153775 0 1 NA NA
"RBMXL3" 0 NA NA NA NA NA NA
"RBMXP1" 0.00992447624296523 0 8.1030458415403 0 1 NA NA
"RBMXP2" 0 NA NA NA NA NA NA
"RBMXP3" 0.0106008753310464 0 8.10304584153717 0 1 NA NA
"RBMXP4" 0.0194151197026345 0.85778119694373 8.10304584153815 0.105859107022021 0.915694139569201 NA NA
"RBMXP5" 0 NA NA NA NA NA NA
"RBMY1A1" 0 NA NA NA NA NA NA
"RBMY1A3P" 0 NA NA NA NA NA NA
"RBMY1B" 0 NA NA NA NA NA NA
"RBMY1D" 0 NA NA NA NA NA NA
"RBMY1E" 0 NA NA NA NA NA NA
"RBMY1F" 0 NA NA NA NA NA NA
"RBMY1HP" 0 NA NA NA NA NA NA
"RBMY1J" 0 NA NA NA NA NA NA
"RBMY1KP" 0 NA NA NA NA NA NA
"RBMY2AP" 0 NA NA NA NA NA NA
"RBMY2BP" 0 NA NA NA NA NA NA
"RBMY2EP" 0 NA NA NA NA NA NA
"RBMY2FP" 0.0685883383324034 0.857720984137687 8.10304584153757 0.105851676136505 0.915700035432671 NA NA
"RBMY2GP" 0 NA NA NA NA NA NA
"RBMY2HP" 0 NA NA NA NA NA NA
"RBMY2JP" 0.0260048614233013 0 8.1030458415403 0 1 NA NA
"RBMY2KP" 0 NA NA NA NA NA NA
"RBMY2NP" 0 NA NA NA NA NA NA
"RBMY2OP" 0.126498518554233 1.14371898082804 8.08155113298792 0.141522210527076 0.887457415159994 NA NA
"RBMY2QP" 0 NA NA NA NA NA NA
"RBMY2TP" 0 NA NA NA NA NA NA
"RBMY2UP" 0 NA NA NA NA NA NA
"RBMY2WP" 0 NA NA NA NA NA NA
"RBMY2XP" 0 NA NA NA NA NA NA
"RBMY2YP" 0 NA NA NA NA NA NA
"RBMY3AP" 0 NA NA NA NA NA NA
"RBP2" 0 NA NA NA NA NA NA
"RBP3" 0.271375093674002 -0.20289612828395 4.43957183987812 -0.0457017333206439 0.963547982264603 NA NA
"RBP4" 0.402535331205142 0.562408120072417 2.39045392720939 0.235272520281941 0.813997222189451 NA NA
"RBP5" 0.273525325457419 -0.0886004872954164 4.38097857367763 -0.0202239033598013 0.983864759659946 NA NA
"RBP7" 4.53602931349445 0.17309982853594 0.511993302899841 0.338090024919335 0.735295347373389 NA NA
"RBPJL" 0 NA NA NA NA NA NA
"RBPJP2" 0.553601319590121 -0.82709063035789 1.51153889344619 -0.547184484596483 0.584251994414857 NA NA
"RBPJP5" 0.553601319590121 -0.82709063035789 1.51153889344619 -0.547184484596483 0.584251994414857 NA NA
"RBPJP6" 0.553601319590121 -0.82709063035789 1.51153889344619 -0.547184484596483 0.584251994414857 NA NA
"RBPJP7" 0.553601319590121 -0.82709063035789 1.51153889344619 -0.547184484596483 0.584251994414857 NA NA
"RBPMS-AS1" 0.847295712884123 0.717430424675449 1.16957793310546 0.613409679140005 0.539605487646552 NA NA
"RBPMS2P1" 0.0082374088221482 0 8.1030458415403 0 1 NA NA
"RBPMSLP" 0 NA NA NA NA NA NA
"RBX1P1" 0 NA NA NA NA NA NA
"RBX1P2" 1.14126563424521 -1.03247238860081 1.30488091847765 -0.791238782007289 0.428804664342134 NA NA
"RC3H1-DT" 0.140763286883153 -1.23531152452199 8.10241995086218 -0.152462046155795 0.878822523217437 NA NA
"RC3H1-IT1" 0.0414521752899226 -0.744899582921365 8.1030458415403 -0.0919283436732684 0.926754971810403 NA NA
"RCAN2-DT" 0.0898919459629724 -0.424479853249088 8.10304584152502 -0.0523852217488134 0.958221749284751 NA NA
"RCAN3AS" 0.120784697232703 0.537201594129373 8.1030458415112 0.0662962550917997 0.947141964671335 NA NA
"RCBTB2P1" 0 NA NA NA NA NA NA
"RCC2-AS1" 0 NA NA NA NA NA NA
"RCC2P1" 0.0212783995112276 0 8.10304584153738 0 1 NA NA
"RCC2P2" 0 NA NA NA NA NA NA
"RCC2P3" 0.0112230312477958 0 8.1030458415403 0 1 NA NA
"RCC2P4" 0 NA NA NA NA NA NA
"RCC2P5" 0 NA NA NA NA NA NA
"RCC2P6" 0.126318246985209 0 8.10304584150987 0 1 NA NA
"RCC2P7" 0.0113111133755411 0 8.1030458415403 0 1 NA NA
"RCC2P8" 0 NA NA NA NA NA NA
"RCCD1-AS1" 0.121158855825305 0.537211807525039 8.10304584150861 0.0662975155309033 0.947140961194139 NA NA
"RCN1P1" 0.0232182202812713 0 8.1030458415403 0 1 NA NA
"RCN1P2" 1.47174611958772 0.540201873325218 0.952003387551756 0.567436923427806 0.570417369833518 NA NA
"RCN3" 0.884541915469641 1.22028592032474 1.09162958039145 1.11785713967842 0.263628012890706 NA NA
"RCSD1" 1.28806003613984 -1.96622456300345 1.45168216475152 -1.35444562917807 0.17559424857285 NA NA
"RCVRN" 0.882479483338997 -0.596711188281932 1.43855494938234 -0.4147990235188 0.678289034475217 NA NA
"RD3" 0.399193028112533 -0.103778529657112 2.76097283099699 -0.0375876678292548 0.970016440621196 NA NA
"RD3L" 0 NA NA NA NA NA NA
"RDH10-AS1" 0 NA NA NA NA NA NA
"RDH12" 0.122155437401652 -0.424548076265789 8.10304584148307 -0.0523936411777828 0.958215040764963 NA NA
"RDH16" 0.455738159356958 -0.00183925155583055 2.08770196123487 -0.000880993355365073 0.999297069094514 NA NA
"RDH5" 1.5551509542048 0.176265195437424 0.954965310922619 0.184577589804942 0.853560364645981 NA NA
"RDH8" 0.0492125362671932 0 8.10304584153353 0 1 NA NA
"RDM1" 3.16240388641629 -0.267680431200374 0.586127449951544 -0.456693217870112 0.647891566310049 NA NA
"RDM1P1" 0 NA NA NA NA NA NA
"RDM1P3" 0 NA NA NA NA NA NA
"RDM1P4" 0 NA NA NA NA NA NA
"RDM1P5" 0.692746480946167 -1.43089915926873 1.56072129391465 -0.916819143076915 0.359237419637592 NA NA
"RDUR" 0 NA NA NA NA NA NA
"RDXP1" 0.00880495685168251 0 8.1030458415403 0 1 NA NA
"RDXP2" 0 NA NA NA NA NA NA
"RDXP3" 0 NA NA NA NA NA NA
"REC114" 0.0145588991855777 0 8.1030458415403 0 1 NA NA
"REELD1" 0.100924120854734 -0.744993728216461 8.10304584152382 -0.091939962180488 0.926745740675677 NA NA
"REEP1" 3.92384835666148 -0.318325847800715 0.564903338487829 -0.563504985919946 0.573091065921626 NA NA
"REEP6" 4.3778151574668 -0.195965787911817 0.485473177891403 -0.403659350992308 0.68646323499927 NA NA
"REG1A" 0.0593485018900751 -0.424457494843015 8.10304584153401 -0.052382462489273 0.95822394783678 NA NA
"REG1B" 0 NA NA NA NA NA NA
"REG1CP" 0 NA NA NA NA NA NA
"REG3A" 0 NA NA NA NA NA NA
"REG3G" 0.02250322548078 -0.424425893305451 8.10304584153903 -0.0523785625313504 0.958227055287085 NA NA
"REG4" 0.00936076753541151 0 8.1030458415391 0 1 NA NA
"REL-DT" 0.022624073769433 -0.744881052159452 8.1030458415403 -0.0919260567848224 0.926756788789851 NA NA
"RELA-DT" 6.32894108332739 -0.49832169437934 0.436880513423189 -1.1406361214757 0.254021379095344 NA NA
"RELL2" 8.20730742598192 -0.201020826071244 0.414207221233567 -0.485314634236882 0.627453176220922 NA NA
"RELN" 1.92723866545984 -1.08293901044369 0.883477160411969 -1.22576910753268 0.220285575573364 NA NA
"REM1" 0 NA NA NA NA NA NA
"REM2" 3.83682263119417 -0.263641106926696 0.583733842421821 -0.451646088965633 0.651523961692768 NA NA
"REN" 0.0123199367350616 0 8.1030458415403 0 1 NA NA
"RENBP" 1.20090938384343 -1.32244709427532 1.41545599230514 -0.934290505296218 0.350154060678004 NA NA
"RENO1" 8.26140280046718 -0.0203463884015344 0.376521651152561 -0.0540377647321279 0.956905076277493 NA NA
"REP15" 3.34799845106852 -0.392245994794855 0.585572378864059 -0.669850575185541 0.502953049434164 NA NA
"REPIN1-AS1" 0 NA NA NA NA NA NA
"REPS2" 0.482604388347221 -1.82400511782141 2.19680522133542 -0.830298972392561 0.40636976893845 NA NA
"RERE-AS1" 0.0363710727595791 0 8.10304584153551 0 1 NA NA
"REREP1Y" 0 NA NA NA NA NA NA
"REREP2Y" 0 NA NA NA NA NA NA
"RERG" 0.121609948210182 0.857659343689134 8.10304584149579 0.105844069065616 0.915706071091135 NA NA
"RERG-AS1" 0 NA NA NA NA NA NA
"RERG-IT1" 0 NA NA NA NA NA NA
"RERGL" 0.0567084056946155 0 8.1030458415194 0 1 NA NA
"RESP18" 0.604957345345853 0.544226702462757 1.74625968326395 0.311652790062436 0.755304410179483 NA NA
"RET" 0.634652364720378 -3.00133565799614 1.74515790177307 -1.71980750563992 0.0854674378373129 NA NA
"RETN" 0 NA NA NA NA NA NA
"RETNLB" 0 NA NA NA NA NA NA
"RETREG1" 7.23783663253916 -0.0599794116390971 0.352220045496029 -0.170289602781206 0.864782387618957 NA NA
"RETREG1-AS1" 0 NA NA NA NA NA NA
"RETREG3" 9.67111837700277 0.0609211453561852 0.360539223585898 0.168972309726159 0.865818421825925 NA NA
"REV3L-IT1" 0 NA NA NA NA NA NA
"REXO1L10P" 0 NA NA NA NA NA NA
"REXO1L11P" 0 NA NA NA NA NA NA
"REXO1L12P" 0 NA NA NA NA NA NA
"REXO1L1P" 0 NA NA NA NA NA NA
"REXO1L2P" 0.0361313670544896 -0.424438401994499 8.10304584153963 -0.0523801062334669 0.958225825279479 NA NA
"REXO1L3P" 0 NA NA NA NA NA NA
"REXO1L4P" 0 NA NA NA NA NA NA
"REXO1L5P" 0 NA NA NA NA NA NA
"REXO1L6P" 0 NA NA NA NA NA NA
"REXO1L8P" 0 NA NA NA NA NA NA
"REXO1L9P" 0 NA NA NA NA NA NA
"REXO5" 9.73346295673611 0.161259547565707 0.335504859386154 0.480647427464243 0.630767101542819 NA NA
"REXO6P" 0.163993289761725 0.537141902804572 8.10304584148844 0.0662888885626624 0.947147829410133 NA NA
"RFC3P1" 0 NA NA NA NA NA NA
"RFC5P1" 0.0101711875132875 0 8.10304584154004 0 1 NA NA
"RFESD" 4.49834638384519 -0.3500312730432 0.519677040956065 -0.673555392016621 0.500594021354365 NA NA
"RFESDP1" 0 NA NA NA NA NA NA
"RFKP1" 0.0130470327679838 0 8.1030458415403 0 1 NA NA
"RFKP2" 0.0130470327679838 0 8.1030458415403 0 1 NA NA
"RFKP3" 0 NA NA NA NA NA NA
"RFKP4" 0.0591531552882495 -0.424475165065628 8.10304584153858 -0.0523846431782039 0.95822221028434 NA NA
"RFKP5" 0.0617369876167958 -0.744941190010944 8.10304584152381 -0.0919334784203633 0.926750892150646 NA NA
"RFKP6" 0 NA NA NA NA NA NA
"RFLNA" 1.0603304312246 -1.15613075310285 1.32931549864813 -0.869718854762919 0.384454065737725 NA NA
"RFPL1" 0.186512654317486 -1.08174135164096 8.1027323013559 -0.133503281536271 0.893795369212575 NA NA
"RFPL1S" 0.940621087038373 2.0620730739986 1.0304130304743 2.00121020698799 0.0453697414611971 NA NA
"RFPL2" 0.0307833776725121 0 8.10304584152591 0 1 NA NA
"RFPL3" 0.0147097758718083 0 8.1030458415403 0 1 NA NA
"RFPL3S" 3.29615948502209 0.558488301870159 0.616145539333695 0.906422697588807 0.364712163563153 NA NA
"RFPL4A" 0.0542115900781665 0.857751028194102 8.1030458415403 0.105855383885012 0.91569709360518 NA NA
"RFPL4AL1" 0.0960311633158003 -0.744969917008509 8.10304584151472 -0.0919370236302712 0.926748075411251 NA NA
"RFPL4AP1" 0 NA NA NA NA NA NA
"RFPL4AP3" 0 NA NA NA NA NA NA
"RFPL4AP5" 0 NA NA NA NA NA NA
"RFPL4AP6" 0 NA NA NA NA NA NA
"RFPL4AP7" 0 NA NA NA NA NA NA
"RFPL4B" 0.0361320159084351 -0.424442118820532 8.10304584153824 -0.0523805649284046 0.958225459795603 NA NA
"RFTN1P1" 0 NA NA NA NA NA NA
"RFTN2" 5.56606017973547 -0.873003251665485 0.519990265142216 -1.67888383723245 0.0931746851130517 NA NA
"RFX1" 6.02273515924982 -0.273778614548696 0.445089981198597 -0.615108463712055 0.538483092970083 NA NA
"RFX3-DT" 1.60846538416167 -0.68147658901934 0.909839897470242 -0.749007150504332 0.45385289564069 NA NA
"RFX6" 0 NA NA NA NA NA NA
"RFX8" 0.0901384702103455 0 8.10304584150485 0 1 NA NA
"RGCC" 2.58700694007559 -0.604495003479501 0.776122347878169 -0.778865606862271 0.436058885733799 NA NA
"RGL3" 0.205489381479273 0.53713873244511 7.55018352341015 0.0711424736603626 0.943284364695661 NA NA
"RGL4" 0 NA NA NA NA NA NA
"RGMB-AS1" 0.603857832479789 -0.177498753525408 1.75479588141993 -0.101150655415137 0.919430867005708 NA NA
"RGN" 1.70041720838701 -0.1612062341637 0.9160836216816 -0.175973273998485 0.860314939034311 NA NA
"RGPD1" 0.077541216702259 -0.744955370738825 8.10304584152639 -0.0919352284694092 0.926749501701949 NA NA
"RGPD2" 0.0327392161491577 -0.424443599044775 8.10304584153415 -0.0523807476034734 0.958225314241803 NA NA
"RGPD3" 0.732288557166987 0.183866268692238 2.07872014349131 0.0884516702587129 0.929517695260231 NA NA
"RGPD4" 0.265415559729131 -1.04901541283846 6.01371067357023 -0.174437293341829 0.861521807726572 NA NA
"RGPD4-AS1" 0.350957955349702 1.82161155400689 2.58857690540838 0.703711583843985 0.48161240493837 NA NA
"RGPD8" 3.52420360780952 -0.15369461120037 4.72241798929709 -0.0325457449020193 0.974036836177989 NA NA
"RGR" 0.389463550522913 0.216928192552789 3.17436248831515 0.0683375617470604 0.945516924052724 NA NA
"RGS1" 0.0463785592149373 -0.744911936627415 8.1030458415403 -0.0919298682488775 0.926753760504242 NA NA
"RGS10" 8.52657884656628 -0.00205431672839864 0.349691411369258 -0.00587465594409289 0.995312729683048 NA NA
"RGS11" 0.421606210513636 1.45565167483019 2.55822014158624 0.569009543458448 0.569349663436228 NA NA
"RGS13" 0.0384590637559609 0 8.1030458415403 0 1 NA NA
"RGS17P1" 0.280957040001079 0.511271187979646 5.23399126911572 0.0976828507522567 0.922184133540478 NA NA
"RGS18" 0 NA NA NA NA NA NA
"RGS21" 0 NA NA NA NA NA NA
"RGS22" 1.19832282911612 -0.374816512084022 1.06039285930092 -0.353469479539052 0.723736505722989 NA NA
"RGS5-AS1" 0.210649933158078 0.216645827062964 8.10304584144932 0.0267363447402409 0.978670024575024 NA NA
"RGS6" 1.98960743475856 -0.0680375849265628 0.869697748140409 -0.0782312994049266 0.937644064979934 NA NA
"RGS7" 1.19800085744826 -2.37861203938032 1.35443587436038 -1.75616438135441 0.0790603446244717 NA NA
"RGS7BP" 1.37594096626486 -0.357079826677277 1.09474783877826 -0.326175411385856 0.744291643835485 NA NA
"RGS8" 2.57064269719827 0.300490982380341 0.620709435232785 0.484108932978677 0.628308561920727 NA NA
"RGS9BP" 0.273161547943284 0.537210804133771 5.33984310462688 0.100604230050933 0.919864638651376 NA NA
"RGSL1" 0.0416414292665582 -0.744897523902744 8.1030458415403 -0.0919280895689895 0.926755173701409 NA NA
"RHAG" 0.230785832036828 -0.0899185958389436 5.08538269600801 -0.0176817756330372 0.985892719314223 NA NA
"RHBDF1P1" 0.0359704117036601 0 8.10304584153618 0 1 NA NA
"RHBDL1" 0.968694587675161 -0.642672573336831 1.49213935228622 -0.430705464842908 0.666682544745384 NA NA
"RHBDL2" 0.132035475845271 -0.424525276656345 8.10304584150311 -0.0523908274690934 0.958217282700576 NA NA
"RHBDL3" 1.82245536455625 1.46437277301007 0.757048613520443 1.93431801717516 0.0530740393402809 NA NA
"RHBG" 0.0272776391352369 -0.424426987048472 8.1030458415334 -0.0523786975106331 0.958226947736834 NA NA
"RHCE" 0.0816210137312021 0 8.1030458415167 0 1 NA NA
"RHCG" 0.164042602821057 -0.744945218888549 8.10304584150335 -0.0919339756259283 0.926750497110934 NA NA
"RHD" 0.0548435594379335 0 8.10304584153469 0 1 NA NA
"RHEBL1" 0.908652155547533 1.18528393548549 1.09420769538904 1.08323487440295 0.278704183880861 NA NA
"RHEBP1" 0.913023891973639 -0.0700801496091142 1.48091122688119 -0.0473223163799652 0.962256342105957 NA NA
"RHEBP2" 0.983565719747273 1.20711946376309 1.08565404718824 1.11188224912847 0.266188781805185 NA NA
"RHEBP3" 0 NA NA NA NA NA NA
"RHEX" 0.122013627823195 0.537201116667093 8.10304584148655 0.066296196168198 0.947142011582362 NA NA
"RHO" 0.0631149005097269 0 8.10304584153596 0 1 NA NA
"RHOA-IT1" 0.0601102406025519 0 8.10304584151842 0 1 NA NA
"RHOG2P" 0.0541770053984755 1.5123881675383 8.09151285692069 0.186910432484173 0.851730859409848 NA NA
"RHOH" 2.06157572274474 0.490363415176339 0.746998344769706 0.656445116123403 0.511537769929942 NA NA
"RHOQ-AS1" 0.0123199367350616 0 8.1030458415403 0 1 NA NA
"RHOQP1" 1.9549734881433 -0.181273452342492 0.781632436073167 -0.231916491660952 0.816602875211234 NA NA
"RHOQP2" 0.0624697953592692 -0.744929613544402 8.10304584153779 -0.0919320497640218 0.926752027246627 NA NA
"RHOQP3" 0.0232672203939325 0.857781912662065 8.1030458415403 0.105859195349068 0.915694069488186 NA NA
"RHOT1P1" 0.017609913703365 0 8.10304584151977 0 1 NA NA
"RHOT1P2" 0 NA NA NA NA NA NA
"RHOT1P3" 0 NA NA NA NA NA NA
"RHOV" 0.337637556867694 -0.103865108843552 4.11342339159264 -0.0252502839984429 0.979855328893796 NA NA
"RHOXF1" 0.821797833772446 0.530525073224576 1.61839894516791 0.327808588116407 0.743056393442669 NA NA
"RHOXF1-AS1" 0.324402669885911 0.857864217079293 3.27923594147933 0.261604908090966 0.79362605966052 NA NA
"RHOXF1P1" 0 NA NA NA NA NA NA
"RHOXF1P2" 0 NA NA NA NA NA NA
"RHOXF1P3" 0.113690088110381 0.216756092830544 8.10304584153668 0.026749952680687 0.978659170891387 NA NA
"RHOXF2" 0 NA NA NA NA NA NA
"RHOXF2B" 0 NA NA NA NA NA NA
"RHPN1" 8.58642265504827 0.0220143830540819 0.35014137568756 0.0628728410370042 0.949867761757216 NA NA
"RHPN1-AS1" 2.43829704162994 -0.527585268316692 0.793046936482147 -0.665263610571389 0.505881901109231 NA NA
"RHPN2P1" 0 NA NA NA NA NA NA
"RIBC1" 3.56387182275146 0.378705177334379 0.47998598945707 0.788992149047406 0.430116595183856 NA NA
"RIBC2" 6.03175050828725 -0.279324962050455 0.468325766945875 -0.596433042478179 0.550885972081478 NA NA
"RIC3-DT" 0.0146733036938778 0 8.1030458415346 0 1 NA NA
"RIIAD1" 1.22570858757854 0.287713701669097 0.96053144568477 0.299535952687092 0.764531144230819 NA NA
"RILP" 5.07790870445584 0.749322938869788 0.414948814760586 1.80582016917467 0.0709464339479184 NA NA
"RIMBP2" 1.08205535559463 -2.22325613853642 1.36150954369296 -1.63293467081109 0.102482737288796 NA NA
"RIMBP3" 0.944478203654068 -0.00679089760132266 0.91357420337512 -0.00743332897999339 0.994069116189429 NA NA
"RIMBP3B" 0.984967775391825 0.00546568957540673 0.905567228874551 0.00603565301518204 0.995184274883602 NA NA
"RIMBP3C" 0.932088168765611 -0.389867059579658 1.731199014353 -0.225200601633523 0.821823221434419 NA NA
"RIMKLA" 1.8472581019203 1.00604093864074 0.893660005107731 1.12575356722992 0.260269843028152 NA NA
"RIMKLBP1" 0 NA NA NA NA NA NA
"RIMKLBP2" 0.0816721771414702 -0.424516571816863 8.10304584153931 -0.0523897532012751 0.958218138666773 NA NA
"RIMS1" 6.98770973891027 -0.468757683457901 0.463432301060177 -1.01149117656568 0.311781402064864 NA NA
"RIMS4" 0.623897313024168 2.02306778061469 1.72317658527865 1.17403393122797 0.24038143491559 NA NA
"RINL" 2.92525999112679 0.646859402304976 0.576208079098661 1.12261425302615 0.26160135936194 NA NA
"RIOK3P1" 0 NA NA NA NA NA NA
"RIPK3" 0.190038455896534 0 8.10304584149987 0 1 NA NA
"RIPK4" 0.328287660406334 -1.43665587062677 3.79485978733837 -0.378579434059777 0.705000196583998 NA NA
"RIPOR3" 3.13582852979991 -0.925471351381088 0.635712213378029 -1.45580237709033 0.145447258463507 NA NA
"RIPOR3-AS1" 0.013355844099843 0 8.1030458415403 0 1 NA NA
"RIPPLY1" 0 NA NA NA NA NA NA
"RIPPLY2" 0.293404726935591 -1.81457098157948 3.31560430242825 -0.547282129007536 0.584184919580804 NA NA
"RIT2" 0 NA NA NA NA NA NA
"RLBP1" 0.842716775210313 0.958740181885806 1.16459791663628 0.823237074521776 0.410373189528015 NA NA
"RLIG1P1" 0.012093223816089 0.857796325386733 8.1030458415403 0.105860974028955 0.915692658236654 NA NA
"RLIG1P2" 0 NA NA NA NA NA NA
"RLIG1P3" 0.0381879460385241 0 8.10304584153438 0 1 NA NA
"RLIMP1" 0 NA NA NA NA NA NA
"RLIMP2" 0.0147097758718083 0 8.1030458415403 0 1 NA NA
"RLN1" 0.856157655838107 0.175065216610934 1.02336055303109 0.171068951302069 0.864169549233449 NA NA
"RLN2" 3.68482535856255 0.257986280375703 0.509160983766692 0.506689020959857 0.612373035242999 NA NA
"RLN3" 0.011933676072528 0 8.10304584153628 0 1 NA NA
"RMDN2" 5.88222106676334 0.230373566999365 0.438202081261234 0.525724492992601 0.599079643473228 NA NA
"RMDN2-AS1" 0.0693819215251429 0.857723695687446 8.10304584150421 0.105852010770338 0.915699769925131 NA NA
"RMEL3" 0.0762136888744856 0 8.10304584151202 0 1 NA NA
"RMRP" 0.988245341437624 -1.23555594093802 1.09912172207706 -1.12413021790083 0.260957787638647 NA NA
"RMRPP5" 0 NA NA NA NA NA NA
"RN7SK" 0 NA NA NA NA NA NA
"RN7SKP1" 0 NA NA NA NA NA NA
"RN7SKP10" 0 NA NA NA NA NA NA
"RN7SKP100" 0 NA NA NA NA NA NA
"RN7SKP101" 0 NA NA NA NA NA NA
"RN7SKP102" 0.0260940655359675 0 8.10304584153315 0 1 NA NA
"RN7SKP103" 0 NA NA NA NA NA NA
"RN7SKP104" 0 NA NA NA NA NA NA
"RN7SKP105" 0 NA NA NA NA NA NA
"RN7SKP106" 0 NA NA NA NA NA NA
"RN7SKP107" 0 NA NA NA NA NA NA
"RN7SKP108" 0 NA NA NA NA NA NA
"RN7SKP109" 0.0763952730625148 -0.764368991650877 8.10267396543975 -0.094335400253192 0.924842729954733 NA NA
"RN7SKP11" 0.0450008297387736 -0.424443152448933 8.1030458415153 -0.0523806924890309 0.95822535815648 NA NA
"RN7SKP110" 0.0596844603522556 -0.424465843175956 8.1030458415242 -0.0523834927603116 0.958223126926477 NA NA
"RN7SKP111" 0 NA NA NA NA NA NA
"RN7SKP112" 0 NA NA NA NA NA NA
"RN7SKP113" 0 NA NA NA NA NA NA
"RN7SKP114" 0.0288597195090559 0 8.10304584153263 0 1 NA NA
"RN7SKP115" 0.0139298105332532 -0.424409816550477 8.1030458415403 -0.0523765784928351 0.958228636150818 NA NA
"RN7SKP116" 0 NA NA NA NA NA NA
"RN7SKP117" 0.013068165174519 0 8.1030458415403 0 1 NA NA
"RN7SKP118" 0 NA NA NA NA NA NA
"RN7SKP119" 0 NA NA NA NA NA NA
"RN7SKP12" 0 NA NA NA NA NA NA
"RN7SKP120" 0.086574967920375 1.60588828975785 8.08861927702327 0.198536763167921 0.84262512432449 NA NA
"RN7SKP121" 0 NA NA NA NA NA NA
"RN7SKP122" 0 NA NA NA NA NA NA
"RN7SKP123" 0.0857710383207836 0 8.10304584148495 0 1 NA NA
"RN7SKP124" 0.0901439200172989 0 8.10304584149177 0 1 NA NA
"RN7SKP125" 0.0145588991855777 0 8.1030458415403 0 1 NA NA
"RN7SKP126" 0 NA NA NA NA NA NA
"RN7SKP127" 0.0164748176442964 0 8.1030458415314 0 1 NA NA
"RN7SKP128" 0 NA NA NA NA NA NA
"RN7SKP129" 0 NA NA NA NA NA NA
"RN7SKP13" 0 NA NA NA NA NA NA
"RN7SKP130" 0 NA NA NA NA NA NA
"RN7SKP131" 0 NA NA NA NA NA NA
"RN7SKP132" 0 NA NA NA NA NA NA
"RN7SKP133" 0 NA NA NA NA NA NA
"RN7SKP134" 0 NA NA NA NA NA NA
"RN7SKP135" 0.0171149362079666 0 8.1030458415403 0 1 NA NA
"RN7SKP136" 0 NA NA NA NA NA NA
"RN7SKP137" 0 NA NA NA NA NA NA
"RN7SKP139" 0 NA NA NA NA NA NA
"RN7SKP14" 0 NA NA NA NA NA NA
"RN7SKP140" 0 NA NA NA NA NA NA
"RN7SKP141" 0 NA NA NA NA NA NA
"RN7SKP142" 0.00881101099143422 0 8.1030458415403 0 1 NA NA
"RN7SKP143" 0 NA NA NA NA NA NA
"RN7SKP144" 0 NA NA NA NA NA NA
"RN7SKP145" 0 NA NA NA NA NA NA
"RN7SKP146" 0.0258058291676705 0 8.1030458415403 0 1 NA NA
"RN7SKP147" 0 NA NA NA NA NA NA
"RN7SKP148" 0 NA NA NA NA NA NA
"RN7SKP149" 0 NA NA NA NA NA NA
"RN7SKP15" 0 NA NA NA NA NA NA
"RN7SKP150" 0 NA NA NA NA NA NA
"RN7SKP151" 0.0781179178698961 0 8.10304584151772 0 1 NA NA
"RN7SKP152" 0 NA NA NA NA NA NA
"RN7SKP153" 0 NA NA NA NA NA NA
"RN7SKP154" 0.0245105380746005 0 8.10304584153775 0 1 NA NA
"RN7SKP155" 0 NA NA NA NA NA NA
"RN7SKP156" 0.27269626085339 -0.745074129081653 4.71478902883644 -0.158029155604769 0.874433824523192 NA NA
"RN7SKP157" 0 NA NA NA NA NA NA
"RN7SKP158" 0 NA NA NA NA NA NA
"RN7SKP159" 0 NA NA NA NA NA NA
"RN7SKP16" 0.786628334328281 1.23665476266487 1.2899292198497 0.958699705096197 0.33771004708073 NA NA
"RN7SKP160" 0.0327648458768905 -0.744895464884123 8.1030458415403 -0.0919278354647104 0.92675537559242 NA NA
"RN7SKP161" 0.0101711875132875 0 8.10304584154004 0 1 NA NA
"RN7SKP162" 0 NA NA NA NA NA NA
"RN7SKP163" 0 NA NA NA NA NA NA
"RN7SKP164" 0 NA NA NA NA NA NA
"RN7SKP165" 0 NA NA NA NA NA NA
"RN7SKP166" 0 NA NA NA NA NA NA
"RN7SKP167" 0 NA NA NA NA NA NA
"RN7SKP168" 0.00881101099143422 0 8.1030458415403 0 1 NA NA
"RN7SKP169" 0 NA NA NA NA NA NA
"RN7SKP17" 0 NA NA NA NA NA NA
"RN7SKP170" 0.015427605311482 -0.424409816550477 8.1030458415403 -0.0523765784928351 0.958228636150818 NA NA
"RN7SKP171" 0 NA NA NA NA NA NA
"RN7SKP172" 0 NA NA NA NA NA NA
"RN7SKP173" 0.110839685316543 -0.745020959731296 8.10304584152152 -0.0919433228322206 0.926743070572973 NA NA
"RN7SKP174" 0.00981666663675529 0 8.1030458415403 0 1 NA NA
"RN7SKP175" 0 NA NA NA NA NA NA
"RN7SKP176" 0 NA NA NA NA NA NA
"RN7SKP177" 0.0262416160563606 -0.744881052159449 8.1030458415403 -0.091926056784822 0.926756788789852 NA NA
"RN7SKP178" 0 NA NA NA NA NA NA
"RN7SKP179" 0.0239154488169002 -0.424424229275144 8.1030458415403 -0.0523783571727228 0.958227218914953 NA NA
"RN7SKP18" 0 NA NA NA NA NA NA
"RN7SKP180" 0 NA NA NA NA NA NA
"RN7SKP181" 0 NA NA NA NA NA NA
"RN7SKP182" 0 NA NA NA NA NA NA
"RN7SKP183" 0 NA NA NA NA NA NA
"RN7SKP184" 0.0083034808044931 0 8.1030458415403 0 1 NA NA
"RN7SKP185" 0.0102248976740533 0 8.1030458415403 0 1 NA NA
"RN7SKP186" 0 NA NA NA NA NA NA
"RN7SKP187" 0.0660613375416174 0 8.10304584150414 0 1 NA NA
"RN7SKP188" 0.0260613509325181 0 8.10304584153525 0 1 NA NA
"RN7SKP189" 0 NA NA NA NA NA NA
"RN7SKP19" 0 NA NA NA NA NA NA
"RN7SKP190" 0 NA NA NA NA NA NA
"RN7SKP191" 0.0208701684739296 0 8.10304584153738 0 1 NA NA
"RN7SKP192" 0.0657435207991271 -0.424457409149906 8.10304584152767 -0.0523824519138945 0.958223956263143 NA NA
"RN7SKP193" 0 NA NA NA NA NA NA
"RN7SKP194" 0 NA NA NA NA NA NA
"RN7SKP195" 0.0184746683177806 0 8.10304584153923 0 1 NA NA
"RN7SKP196" 0 NA NA NA NA NA NA
"RN7SKP197" 0 NA NA NA NA NA NA
"RN7SKP198" 0.0862014435950388 0 8.10304584149884 0 1 NA NA
"RN7SKP199" 0 NA NA NA NA NA NA
"RN7SKP2" 0 NA NA NA NA NA NA
"RN7SKP20" 0 NA NA NA NA NA NA
"RN7SKP200" 0 NA NA NA NA NA NA
"RN7SKP202" 0 NA NA NA NA NA NA
"RN7SKP203" 0.0286084460985449 -0.42444092148016 8.10304584153938 -0.0523804171641619 0.958225577532781 NA NA
"RN7SKP204" 0 NA NA NA NA NA NA
"RN7SKP205" 0 NA NA NA NA NA NA
"RN7SKP206" 0 NA NA NA NA NA NA
"RN7SKP207" 0 NA NA NA NA NA NA
"RN7SKP208" 0 NA NA NA NA NA NA
"RN7SKP209" 0.0913050570242293 -0.424504340265138 8.10304584152113 -0.0523882437008956 0.958219341422142 NA NA
"RN7SKP21" 0 NA NA NA NA NA NA
"RN7SKP210" 0 NA NA NA NA NA NA
"RN7SKP211" 0 NA NA NA NA NA NA
"RN7SKP212" 0.0530934764625569 0 8.10304584152238 0 1 NA NA
"RN7SKP213" 0.0146475471832474 0 8.1030458415403 0 1 NA NA
"RN7SKP214" 0 NA NA NA NA NA NA
"RN7SKP216" 0 NA NA NA NA NA NA
"RN7SKP217" 0 NA NA NA NA NA NA
"RN7SKP218" 0 NA NA NA NA NA NA
"RN7SKP219" 0 NA NA NA NA NA NA
"RN7SKP22" 0.138747377138346 1.06298957846304 8.08449975654255 0.131484892136065 0.895391737143811 NA NA
"RN7SKP220" 0 NA NA NA NA NA NA
"RN7SKP221" 0.0139298105332532 -0.424409816550477 8.1030458415403 -0.0523765784928351 0.958228636150818 NA NA
"RN7SKP222" 0 NA NA NA NA NA NA
"RN7SKP223" 0 NA NA NA NA NA NA
"RN7SKP224" 0.10025676101514 -0.744971622498893 8.10304584152784 -0.0919372341053457 0.926747908184671 NA NA
"RN7SKP225" 0.014682632128395 0 8.10304584153901 0 1 NA NA
"RN7SKP226" 0 NA NA NA NA NA NA
"RN7SKP227" 0 NA NA NA NA NA NA
"RN7SKP228" 0 NA NA NA NA NA NA
"RN7SKP229" 0 NA NA NA NA NA NA
"RN7SKP23" 0.0631579158429241 0 8.10304584151005 0 1 NA NA
"RN7SKP230" 0 NA NA NA NA NA NA
"RN7SKP231" 0 NA NA NA NA NA NA
"RN7SKP232" 0 NA NA NA NA NA NA
"RN7SKP233" 0 NA NA NA NA NA NA
"RN7SKP234" 0.0661583012643274 0 8.10304584152196 0 1 NA NA
"RN7SKP235" 0 NA NA NA NA NA NA
"RN7SKP236" 0 NA NA NA NA NA NA
"RN7SKP237" 0 NA NA NA NA NA NA
"RN7SKP238" 0 NA NA NA NA NA NA
"RN7SKP239" 0 NA NA NA NA NA NA
"RN7SKP24" 0 NA NA NA NA NA NA
"RN7SKP240" 0.0146684600048482 0 8.10304584152859 0 1 NA NA
"RN7SKP241" 0.0582534269209203 0 8.10304584153365 0 1 NA NA
"RN7SKP242" 0 NA NA NA NA NA NA
"RN7SKP243" 0.0139298105332532 -0.424409816550477 8.1030458415403 -0.0523765784928351 0.958228636150818 NA NA
"RN7SKP244" 0 NA NA NA NA NA NA
"RN7SKP245" 0.0247955625994246 -0.424426288293768 8.1030458415403 -0.0523786112770022 0.958227016446998 NA NA
"RN7SKP246" 0 NA NA NA NA NA NA
"RN7SKP247" 0.226608643137116 -1.25525706401011 6.36682668204768 -0.197155840216212 0.843705586697492 NA NA
"RN7SKP248" 0 NA NA NA NA NA NA
"RN7SKP249" 0.00945465382613522 0 8.1030458415403 0 1 NA NA
"RN7SKP25" 0 NA NA NA NA NA NA
"RN7SKP250" 0 NA NA NA NA NA NA
"RN7SKP251" 0 NA NA NA NA NA NA
"RN7SKP252" 0 NA NA NA NA NA NA
"RN7SKP253" 0 NA NA NA NA NA NA
"RN7SKP254" 0 NA NA NA NA NA NA
"RN7SKP255" 0.0109184814739803 0 8.1030458415403 0 1 NA NA
"RN7SKP256" 0 NA NA NA NA NA NA
"RN7SKP257" 0 NA NA NA NA NA NA
"RN7SKP258" 0.0500968325960894 0 8.10304584151915 0 1 NA NA
"RN7SKP259" 0.0308596355732305 0 8.10304584151013 0 1 NA NA
"RN7SKP26" 0.00886594486577857 0 8.10304584154009 0 1 NA NA
"RN7SKP260" 0.0110535018371743 0 8.103045841537 0 1 NA NA
"RN7SKP261" 0.0194286686687063 0 8.1030458415403 0 1 NA NA
"RN7SKP262" 0 NA NA NA NA NA NA
"RN7SKP263" 0.0243148451792643 -0.744881052159449 8.1030458415403 -0.091926056784822 0.926756788789852 NA NA
"RN7SKP264" 0 NA NA NA NA NA NA
"RN7SKP265" 0 NA NA NA NA NA NA
"RN7SKP266" 0.00880495685168251 0 8.1030458415403 0 1 NA NA
"RN7SKP267" 0 NA NA NA NA NA NA
"RN7SKP268" 0.102259180024491 -1.31122249953795 8.10138601695527 -0.161851625980259 0.871422697308529 NA NA
"RN7SKP269" 0.0248468943729938 0 8.103045841534 0 1 NA NA
"RN7SKP27" 0 NA NA NA NA NA NA
"RN7SKP270" 0 NA NA NA NA NA NA
"RN7SKP271" 0 NA NA NA NA NA NA
"RN7SKP272" 0 NA NA NA NA NA NA
"RN7SKP273" 0.00894641472455145 0 8.10304584153714 0 1 NA NA
"RN7SKP275" 0 NA NA NA NA NA NA
"RN7SKP276" 0 NA NA NA NA NA NA
"RN7SKP277" 0 NA NA NA NA NA NA
"RN7SKP278" 0 NA NA NA NA NA NA
"RN7SKP279" 0 NA NA NA NA NA NA
"RN7SKP28" 0 NA NA NA NA NA NA
"RN7SKP280" 0 NA NA NA NA NA NA
"RN7SKP281" 0 NA NA NA NA NA NA
"RN7SKP282" 0 NA NA NA NA NA NA
"RN7SKP283" 0 NA NA NA NA NA NA
"RN7SKP284" 0 NA NA NA NA NA NA
"RN7SKP285" 0 NA NA NA NA NA NA
"RN7SKP286" 0 NA NA NA NA NA NA
"RN7SKP287" 0 NA NA NA NA NA NA
"RN7SKP288" 0 NA NA NA NA NA NA
"RN7SKP289" 0 NA NA NA NA NA NA
"RN7SKP29" 0 NA NA NA NA NA NA
"RN7SKP290" 0 NA NA NA NA NA NA
"RN7SKP291" 0 NA NA NA NA NA NA
"RN7SKP292" 0.0791415247059683 0 8.10304584153815 0 1 NA NA
"RN7SKP293" 0 NA NA NA NA NA NA
"RN7SKP294" 0 NA NA NA NA NA NA
"RN7SKP295" 0.0655740396839388 -0.744935309315109 8.10304584151183 -0.0919327526815673 0.926751468764587 NA NA
"RN7SKP296" 0 NA NA NA NA NA NA
"RN7SKP297" 0 NA NA NA NA NA NA
"RN7SKP298" 0 NA NA NA NA NA NA
"RN7SKP299" 0 NA NA NA NA NA NA
"RN7SKP3" 0.028906674747687 0 8.10304584153963 0 1 NA NA
"RN7SKP30" 0.481436371422141 -0.249955811595507 2.22687555834342 -0.112245073892432 0.910629091158264 NA NA
"RN7SKP31" 0 NA NA NA NA NA NA
"RN7SKP32" 0 NA NA NA NA NA NA
"RN7SKP33" 0 NA NA NA NA NA NA
"RN7SKP34" 0 NA NA NA NA NA NA
"RN7SKP35" 0 NA NA NA NA NA NA
"RN7SKP36" 0 NA NA NA NA NA NA
"RN7SKP37" 0 NA NA NA NA NA NA
"RN7SKP38" 0.22839035559871 -0.745088424749888 6.36993695437706 -0.116969513212828 0.906884212538206 NA NA
"RN7SKP39" 0 NA NA NA NA NA NA
"RN7SKP4" 0.0978080120877872 -0.424509400298355 8.10304584150262 -0.0523888681616584 0.958218843857807 NA NA
"RN7SKP40" 0 NA NA NA NA NA NA
"RN7SKP42" 0 NA NA NA NA NA NA
"RN7SKP43" 0 NA NA NA NA NA NA
"RN7SKP44" 0 NA NA NA NA NA NA
"RN7SKP45" 0 NA NA NA NA NA NA
"RN7SKP46" 0 NA NA NA NA NA NA
"RN7SKP47" 0 NA NA NA NA NA NA
"RN7SKP48" 0.0201221243669753 0 8.10304584152201 0 1 NA NA
"RN7SKP49" 0 NA NA NA NA NA NA
"RN7SKP5" 0 NA NA NA NA NA NA
"RN7SKP50" 0 NA NA NA NA NA NA
"RN7SKP51" 0 NA NA NA NA NA NA
"RN7SKP52" 0 NA NA NA NA NA NA
"RN7SKP53" 0.0126043354413591 -0.424407757531852 8.1030458415403 -0.0523763243885557 0.958228838618794 NA NA
"RN7SKP54" 0 NA NA NA NA NA NA
"RN7SKP55" 0 NA NA NA NA NA NA
"RN7SKP56" 0 NA NA NA NA NA NA
"RN7SKP57" 0 NA NA NA NA NA NA
"RN7SKP58" 0 NA NA NA NA NA NA
"RN7SKP59" 0 NA NA NA NA NA NA
"RN7SKP6" 0.0146475471832474 0 8.1030458415403 0 1 NA NA
"RN7SKP60" 0 NA NA NA NA NA NA
"RN7SKP61" 0 NA NA NA NA NA NA
"RN7SKP62" 0 NA NA NA NA NA NA
"RN7SKP64" 0 NA NA NA NA NA NA
"RN7SKP65" 0.0146475471832474 0 8.1030458415403 0 1 NA NA
"RN7SKP66" 0 NA NA NA NA NA NA
"RN7SKP67" 0 NA NA NA NA NA NA
"RN7SKP68" 0 NA NA NA NA NA NA
"RN7SKP69" 0.0224210020781144 -0.424424229275144 8.1030458415403 -0.0523783571727228 0.958227218914953 NA NA
"RN7SKP7" 0 NA NA NA NA NA NA
"RN7SKP70" 0 NA NA NA NA NA NA
"RN7SKP71" 0 NA NA NA NA NA NA
"RN7SKP72" 0 NA NA NA NA NA NA
"RN7SKP73" 0 NA NA NA NA NA NA
"RN7SKP74" 0 NA NA NA NA NA NA
"RN7SKP75" 0.00886594486577857 0 8.10304584154009 0 1 NA NA
"RN7SKP76" 0.421774652468944 -0.683566462146531 2.24594922406017 -0.304355260939869 0.760857248541331 NA NA
"RN7SKP77" 0 NA NA NA NA NA NA
"RN7SKP78" 0.0450052328540639 0.537292146291173 8.1030458415403 0.066307430168634 0.947133067826542 NA NA
"RN7SKP79" 0 NA NA NA NA NA NA
"RN7SKP8" 0 NA NA NA NA NA NA
"RN7SKP80" 0.170350199617361 -0.975174778708219 8.10241011932904 -0.120356136550265 0.904201036712533 NA NA
"RN7SKP81" 0 NA NA NA NA NA NA
"RN7SKP82" 0 NA NA NA NA NA NA
"RN7SKP83" 0 NA NA NA NA NA NA
"RN7SKP85" 0 NA NA NA NA NA NA
"RN7SKP86" 0 NA NA NA NA NA NA
"RN7SKP87" 0 NA NA NA NA NA NA
"RN7SKP89" 0 NA NA NA NA NA NA
"RN7SKP9" 0 NA NA NA NA NA NA
"RN7SKP90" 0.188616721783617 -0.745043274895305 8.1030458414535 -0.0919460767559549 0.926740882527995 NA NA
"RN7SKP91" 0 NA NA NA NA NA NA
"RN7SKP92" 0 NA NA NA NA NA NA
"RN7SKP93" 0 NA NA NA NA NA NA
"RN7SKP94" 0 NA NA NA NA NA NA
"RN7SKP95" 0.0146733036938778 0 8.1030458415346 0 1 NA NA
"RN7SKP96" 0 NA NA NA NA NA NA
"RN7SKP97" 0.0112725434963834 0 8.1030458415347 0 1 NA NA
"RN7SKP98" 0 NA NA NA NA NA NA
"RN7SKP99" 0 NA NA NA NA NA NA
"RN7SL100P" 0.0120561868881342 0 8.1030458415403 0 1 NA NA
"RN7SL101P" 0 NA NA NA NA NA NA
"RN7SL104P" 0.0906032901046777 -1.06909519765176 8.10297215611821 -0.131938648813513 0.895032818499498 NA NA
"RN7SL105P" 0.0475343427356439 -0.424458126608831 8.10304584152867 -0.0523825404557696 0.958223885713805 NA NA
"RN7SL106P" 0 NA NA NA NA NA NA
"RN7SL107P" 0.100973161669462 -0.424525229195813 8.10304584147369 -0.0523908216121613 0.958217287367323 NA NA
"RN7SL108P" 0 NA NA NA NA NA NA
"RN7SL110P" 0 NA NA NA NA NA NA
"RN7SL111P" 0.0204497953481065 0 8.10304584152207 0 1 NA NA
"RN7SL113P" 0.00880495685168251 0 8.1030458415403 0 1 NA NA
"RN7SL116P" 0 NA NA NA NA NA NA
"RN7SL117P" 0 NA NA NA NA NA NA
"RN7SL118P" 0.185301238902783 -0.74508728384528 7.95923568679491 -0.0936129187732746 0.92541664698586 NA NA
"RN7SL11P" 0.092563081166309 0 8.10304584151688 0 1 NA NA
"RN7SL120P" 0 NA NA NA NA NA NA
"RN7SL121P" 0.387390022698157 1.2967969254102 3.14875697976185 0.411844081250209 0.680453709198039 NA NA
"RN7SL122P" 0 NA NA NA NA NA NA
"RN7SL123P" 0 NA NA NA NA NA NA
"RN7SL124P" 0 NA NA NA NA NA NA
"RN7SL125P" 0 NA NA NA NA NA NA
"RN7SL126P" 0 NA NA NA NA NA NA
"RN7SL127P" 0.0267589093613386 -0.424426288293768 8.1030458415403 -0.0523786112770022 0.958227016446998 NA NA
"RN7SL128P" 0 NA NA NA NA NA NA
"RN7SL12P" 0.014682632128395 0 8.10304584153901 0 1 NA NA
"RN7SL130P" 0.365263545852931 1.45718611732389 2.88131550812891 0.505736394786618 0.613041715182926 NA NA
"RN7SL131P" 0.0791328278687556 -1.35170400006222 8.10265270467428 -0.166822403641026 0.867509790147132 NA NA
"RN7SL132P" 0 NA NA NA NA NA NA
"RN7SL134P" 0.767195968737365 0.544040087342937 1.42616671592656 0.381470189471839 0.702854387284768 NA NA
"RN7SL135P" 0 NA NA NA NA NA NA
"RN7SL138P" 0.0540143720457776 -0.424457172761728 8.1030458415403 -0.052382422741057 0.958223979507787 NA NA
"RN7SL140P" 0 NA NA NA NA NA NA
"RN7SL141P" 0.065790775906037 0.537264963573207 8.10304584153512 0.0663040755390102 0.9471357385564 NA NA
"RN7SL143P" 0 NA NA NA NA NA NA
"RN7SL144P" 0.0177318897315571 0 8.10304584152895 0 1 NA NA
"RN7SL145P" 0 NA NA NA NA NA NA
"RN7SL146P" 0.0244095297566442 0.857779853643441 8.1030458415403 0.105858941244788 0.915694271101244 NA NA
"RN7SL147P" 0.0111582819844231 0 8.1030458415403 0 1 NA NA
"RN7SL148P" 0.012284013421823 0 8.1030458415403 0 1 NA NA
"RN7SL149P" 0 NA NA NA NA NA NA
"RN7SL14P" 0 NA NA NA NA NA NA
"RN7SL150P" 0.0663124701135555 0.537263320841833 8.1030458415403 0.0663038728088579 0.947135899956493 NA NA
"RN7SL151P" 0.349049091342789 1.16806752575772 3.09458268989406 0.377455587007665 0.705835064000554 NA NA
"RN7SL152P" 0 NA NA NA NA NA NA
"RN7SL153P" 0.0165434135685007 0 8.10304584153354 0 1 NA NA
"RN7SL154P" 0.0109135640315278 -0.424407757531855 8.1030458415403 -0.0523763243885561 0.958228838618794 NA NA
"RN7SL155P" 0.0152553158790369 0 8.1030458415403 0 1 NA NA
"RN7SL156P" 0.0194286686687063 0 8.1030458415403 0 1 NA NA
"RN7SL159P" 0 NA NA NA NA NA NA
"RN7SL15P" 0.0109135640315278 -0.424407757531855 8.1030458415403 -0.0523763243885561 0.958228838618794 NA NA
"RN7SL160P" 0.118408962396636 -0.745005654921919 8.10304584151022 -0.0919414340599445 0.926744571238922 NA NA
"RN7SL162P" 0.0146733036938778 0 8.1030458415346 0 1 NA NA
"RN7SL163P" 0 NA NA NA NA NA NA
"RN7SL164P" 0 NA NA NA NA NA NA
"RN7SL165P" 0 NA NA NA NA NA NA
"RN7SL166P" 0.51070476317005 0.080721020352694 2.17354309601849 0.0371379893504571 0.970374981788055 NA NA
"RN7SL167P" 0.00880495685168251 0 8.1030458415403 0 1 NA NA
"RN7SL168P" 0 NA NA NA NA NA NA
"RN7SL169P" 0 NA NA NA NA NA NA
"RN7SL16P" 0.0805952344715477 0.537260640736688 8.10304584152065 0.0663035420562132 0.947136163279477 NA NA
"RN7SL170P" 0.287163659482374 -0.576696197403225 4.65060870124017 -0.124004454997351 0.901311747713631 NA NA
"RN7SL172P" 0.0406777934030787 0.537294205309795 8.1030458415403 0.0663076842729131 0.947132865525877 NA NA
"RN7SL173P" 0.0186216234884378 0 8.1030458415403 0 1 NA NA
"RN7SL174P" 0.300335036556007 -1.43404014506811 4.61551451706345 -0.310699953334887 0.756028732733885 NA NA
"RN7SL176P" 0 NA NA NA NA NA NA
"RN7SL177P" 0.505257112071928 -0.365955953465293 2.28440899006829 -0.160197212958067 0.87272572477976 NA NA
"RN7SL178P" 0 NA NA NA NA NA NA
"RN7SL180P" 0.146938416161164 0.85760658757635 8.10304584147454 0.105837558413749 0.915711236824566 NA NA
"RN7SL181P" 0.0145588991855777 0 8.1030458415403 0 1 NA NA
"RN7SL182P" 0.012093223816089 0.857796325386733 8.1030458415403 0.105860974028955 0.915692658236654 NA NA
"RN7SL183P" 0.0676397395169764 0.857719153727305 8.10304584153668 0.105851450244868 0.915700214661214 NA NA
"RN7SL184P" 0.0238163305619362 -0.424424229275144 8.1030458415403 -0.0523783571727228 0.958227218914953 NA NA
"RN7SL185P" 0.015427605311482 -0.424409816550477 8.1030458415403 -0.0523765784928351 0.958228636150818 NA NA
"RN7SL186P" 0.0130470327679838 0 8.1030458415403 0 1 NA NA
"RN7SL187P" 0.0111582819844231 0 8.1030458415403 0 1 NA NA
"RN7SL188P" 0 NA NA NA NA NA NA
"RN7SL189P" 0 NA NA NA NA NA NA
"RN7SL18P" 0.0181003997135013 0 8.10304584153931 0 1 NA NA
"RN7SL190P" 0.0219369579833184 0 8.1030458415403 0 1 NA NA
"RN7SL191P" 0.0478842819075309 0.857757196970583 8.10304584153004 0.105856145176222 0.915696489576382 NA NA
"RN7SL192P" 0.141714240147862 -1.46398022860098 8.10114998654679 -0.180712643394104 0.856593134190398 NA NA
"RN7SL193P" 0.028744991456912 0 8.1030458415403 0 1 NA NA
"RN7SL196P" 0 NA NA NA NA NA NA
"RN7SL197P" 0.108432733029626 1.49321137069396 8.0672951202242 0.185094427368917 0.85315497240401 NA NA
"RN7SL198P" 0 NA NA NA NA NA NA
"RN7SL19P" 0.0396055913681578 -0.42444276003706 8.1030458415403 -0.0523806440611693 0.95822539674335 NA NA
"RN7SL2" 0.888650245113014 0 8.10304584136536 0 1 NA NA
"RN7SL200P" 0.530127235195533 -1.50472127362487 2.18368341626918 -0.689074827611999 0.490776179982846 NA NA
"RN7SL201P" 0.0248603118627973 -0.424424229275147 8.1030458415403 -0.0523783571727231 0.958227218914952 NA NA
"RN7SL202P" 0.014682632128395 0 8.10304584153901 0 1 NA NA
"RN7SL203P" 0 NA NA NA NA NA NA
"RN7SL204P" 0 NA NA NA NA NA NA
"RN7SL205P" 0 NA NA NA NA NA NA
"RN7SL208P" 0.0577531450638622 0 8.10304584153395 0 1 NA NA
"RN7SL209P" 0 NA NA NA NA NA NA
"RN7SL20P" 0.194739091738302 0.67019683056481 8.08949104073654 0.0828478364324623 0.933972531866227 NA NA
"RN7SL210P" 0.0527235038463739 0.857735608464036 8.10304584151728 0.105853480930502 0.915698603460378 NA NA
"RN7SL211P" 0 NA NA NA NA NA NA
"RN7SL213P" 0.0447916933011943 -0.424451483591866 8.1030458415352 -0.0523817206384519 0.958224538936586 NA NA
"RN7SL214P" 0 NA NA NA NA NA NA
"RN7SL215P" 0.012284013421823 0 8.1030458415403 0 1 NA NA
"RN7SL216P" 0.080118519585304 -0.424483756311511 8.10304584150143 -0.0523857034273988 0.958221365487821 NA NA
"RN7SL217P" 0.0411026954825711 0.857751618984575 8.10304584153843 0.105855456794716 0.91569703575667 NA NA
"RN7SL218P" 0 NA NA NA NA NA NA
"RN7SL219P" 0 NA NA NA NA NA NA
"RN7SL220P" 0.192189399066437 0.33371625753638 7.81920397714486 0.0426790576779703 0.965957373907779 NA NA
"RN7SL221P" 2.40817922473223 -1.11161941411414 0.885201218844004 -1.25578161264376 0.209195159935663 NA NA
"RN7SL222P" 0 NA NA NA NA NA NA
"RN7SL223P" 0.0771358886702605 0.53725502169964 8.10304584152339 0.0663028486086702 0.947136715355736 NA NA
"RN7SL225P" 0.0460476811665556 0 8.10304584153179 0 1 NA NA
"RN7SL228P" 0.00843519566997121 -0.424407757531855 8.1030458415403 -0.0523763243885561 0.958228838618794 NA NA
"RN7SL229P" 0.0405134994197223 0 8.10304584150555 0 1 NA NA
"RN7SL22P" 0.0244642138200027 0 8.1030458415403 0 1 NA NA
"RN7SL230P" 0.151521010526922 -0.424581862891863 8.10304584145417 -0.0523978107984723 0.958211718452514 NA NA
"RN7SL231P" 0 NA NA NA NA NA NA
"RN7SL233P" 0.496859640688879 0.306639878383034 1.90956438773805 0.16058106254603 0.872423371213599 NA NA
"RN7SL234P" 0.0113111133755411 0 8.1030458415403 0 1 NA NA
"RN7SL236P" 0 NA NA NA NA NA NA
"RN7SL237P" 0 NA NA NA NA NA NA
"RN7SL239P" 0.81034759249959 -0.69628538794054 1.22109296010614 -0.570214890011339 0.568531958164579 NA NA
"RN7SL23P" 0.0101711875132875 0 8.10304584154004 0 1 NA NA
"RN7SL240P" 0 NA NA NA NA NA NA
"RN7SL241P" 0 NA NA NA NA NA NA
"RN7SL242P" 0.570163454134993 0.136602207711817 1.58884085321964 0.0859760166885218 0.931485482526947 NA NA
"RN7SL244P" 0 NA NA NA NA NA NA
"RN7SL246P" 0.179234281096629 1.31760562300381 8.08667262263308 0.162935447555535 0.870569260638378 NA NA
"RN7SL248P" 0.164349406722453 -1.07432564591383 8.10287064233522 -0.132585807343484 0.894520957414763 NA NA
"RN7SL250P" 0 NA NA NA NA NA NA
"RN7SL251P" 0 NA NA NA NA NA NA
"RN7SL252P" 0.0120561868881342 0 8.1030458415403 0 1 NA NA
"RN7SL253P" 0 NA NA NA NA NA NA
"RN7SL254P" 0.00888992521533467 0 8.1030458415403 0 1 NA NA
"RN7SL255P" 0 NA NA NA NA NA NA
"RN7SL258P" 0.0225248918662172 0.857781912662065 8.1030458415403 0.105859195349068 0.915694069488186 NA NA
"RN7SL259P" 0.0502361442453976 0 8.10304584153379 0 1 NA NA
"RN7SL25P" 0.0195154759250702 0 8.1030458415403 0 1 NA NA
"RN7SL260P" 0 NA NA NA NA NA NA
"RN7SL261P" 0.152222854472088 0.537163411134852 8.1030458414291 0.0662915429144499 0.947145716192082 NA NA
"RN7SL262P" 0.0101711875132875 0 8.10304584154004 0 1 NA NA
"RN7SL263P" 0.00888992521533467 0 8.1030458415403 0 1 NA NA
"RN7SL265P" 0.037901339457955 0.857748969175482 8.1030458415403 0.105855129780734 0.91569729521832 NA NA
"RN7SL266P" 0 NA NA NA NA NA NA
"RN7SL267P" 0 NA NA NA NA NA NA
"RN7SL268P" 0.012284013421823 0 8.1030458415403 0 1 NA NA
"RN7SL269P" 0.0493098462238613 0 8.10304584150277 0 1 NA NA
"RN7SL26P" 0.0194286686687063 0 8.1030458415403 0 1 NA NA
"RN7SL270P" 0 NA NA NA NA NA NA
"RN7SL271P" 0 NA NA NA NA NA NA
"RN7SL272P" 0.0521620321511272 0.216837382425492 8.1030458415403 0.0267599846608141 0.978651169393691 NA NA
"RN7SL273P" 0.225009627213662 1.04825057768035 8.08558186608707 0.129644420777801 0.8968477570997 NA NA
"RN7SL274P" 0.370159520946575 -0.540663957746272 3.40446803032845 -0.158810114511227 0.873818479721364 NA NA
"RN7SL275P" 0.0184746683177806 0 8.10304584153923 0 1 NA NA
"RN7SL277P" 0 NA NA NA NA NA NA
"RN7SL278P" 0 NA NA NA NA NA NA
"RN7SL279P" 0 NA NA NA NA NA NA
"RN7SL280P" 0.0740016116905255 -0.424488711361921 8.10304584153832 -0.0523863149318348 0.958220878246897 NA NA
"RN7SL282P" 0 NA NA NA NA NA NA
"RN7SL283P" 0.012284013421823 0 8.1030458415403 0 1 NA NA
"RN7SL284P" 0 NA NA NA NA NA NA
"RN7SL285P" 0.032970391572202 0.857767499937395 8.1030458415403 0.10585741666918 0.915695480739983 NA NA
"RN7SL288P" 0 NA NA NA NA NA NA
"RN7SL28P" 0.0126043354413591 -0.424407757531852 8.1030458415403 -0.0523763243885557 0.958228838618794 NA NA
"RN7SL290P" 0 NA NA NA NA NA NA
"RN7SL291P" 0 NA NA NA NA NA NA
"RN7SL292P" 0.0342808642952031 -0.424440701018439 8.1030458415403 -0.0523803899568903 0.958225599211283 NA NA
"RN7SL293P" 0 NA NA NA NA NA NA
"RN7SL294P" 0 NA NA NA NA NA NA
"RN7SL296P" 0.0102248976740533 0 8.1030458415403 0 1 NA NA
"RN7SL297P" 0.0610478139772206 -0.424470347675652 8.10304584153665 -0.052384048662269 0.958222683989029 NA NA
"RN7SL299P" 0.0082374088221482 0 8.1030458415403 0 1 NA NA
"RN7SL3" 0.3220797736381 -1.11123688706106 3.20420132721909 -0.346806200228842 0.728736918792958 NA NA
"RN7SL300P" 0.225441233144723 -2.03112732727314 5.69852018326321 -0.356430663041019 0.721518069437823 NA NA
"RN7SL301P" 0.098262830589104 0 8.10304584148836 0 1 NA NA
"RN7SL302P" 0.0243148451792643 -0.744881052159449 8.1030458415403 -0.091926056784822 0.926756788789852 NA NA
"RN7SL303P" 0.0458117911835104 -0.744909750566269 8.10304584152307 -0.0919295984664272 0.926753974851843 NA NA
"RN7SL304P" 0.0083034808044931 0 8.1030458415403 0 1 NA NA
"RN7SL305P" 0.014682632128395 0 8.10304584153901 0 1 NA NA
"RN7SL306P" 0.0163236092191201 -0.424409816550477 8.1030458415403 -0.0523765784928351 0.958228636150818 NA NA
"RN7SL307P" 0 NA NA NA NA NA NA
"RN7SL308P" 0.134360838615624 -1.05739179640111 8.10287811484432 -0.130495828940582 0.896174153949351 NA NA
"RN7SL309P" 0 NA NA NA NA NA NA
"RN7SL30P" 0.0439869522257382 0 8.10304584153975 0 1 NA NA
"RN7SL310P" 0 NA NA NA NA NA NA
"RN7SL311P" 0 NA NA NA NA NA NA
"RN7SL313P" 0.0188094056159045 0 8.10304584153557 0 1 NA NA
"RN7SL314P" 0 NA NA NA NA NA NA
"RN7SL316P" 0 NA NA NA NA NA NA
"RN7SL317P" 0.0240215466636453 0 8.1030458415403 0 1 NA NA
"RN7SL318P" 0.1313783555371 -0.424554609578689 8.10304584146242 -0.0523944474565709 0.958214398329958 NA NA
"RN7SL319P" 0 NA NA NA NA NA NA
"RN7SL320P" 0 NA NA NA NA NA NA
"RN7SL321P" 0.205919747965317 0.205366331032577 8.08227722533207 0.0254094638561645 0.979728362480582 NA NA
"RN7SL322P" 0.0231467256532633 0.857782888154095 8.10304584153738 0.105859315734952 0.915693973970842 NA NA
"RN7SL323P" 0.0146733036938778 0 8.1030458415346 0 1 NA NA
"RN7SL325P" 0.0236578372785334 -0.424420872209443 8.10304584153627 -0.0523779428759811 0.958227549022795 NA NA
"RN7SL326P" 0.00945465382613522 0 8.1030458415403 0 1 NA NA
"RN7SL328P" 0.0109184814739803 0 8.1030458415403 0 1 NA NA
"RN7SL329P" 0.934740737127853 -2.01093017864833 1.43102540141467 -1.40523723524431 0.15995074519869 NA NA
"RN7SL32P" 0.0525934293777727 0 8.10304584153469 0 1 NA NA
"RN7SL330P" 0 NA NA NA NA NA NA
"RN7SL331P" 0.0300624510509469 0 8.10304584153555 0 1 NA NA
"RN7SL332P" 0 NA NA NA NA NA NA
"RN7SL333P" 0.324214480930471 -0.745070019674676 3.20695194877774 -0.232329648705414 0.816281986023368 NA NA
"RN7SL334P" 0.0392821555633681 -0.424440701018439 8.1030458415403 -0.0523803899568902 0.958225599211283 NA NA
"RN7SL335P" 0.0595463070192998 0 8.10304584152463 0 1 NA NA
"RN7SL336P" 0.439480112667742 -0.68011309732036 2.13623907348777 -0.318369374364996 0.750204766348454 NA NA
"RN7SL337P" 0 NA NA NA NA NA NA
"RN7SL338P" 0 NA NA NA NA NA NA
"RN7SL339P" 0.0563399769185864 -0.424448149490714 8.10304584153057 -0.0523813091757778 0.958224866786211 NA NA
"RN7SL33P" 0.0113111133755411 0 8.1030458415403 0 1 NA NA
"RN7SL340P" 0.2376201157278 0.673114190587113 5.0121760379709 0.13429579996548 0.893168674300782 NA NA
"RN7SL341P" 0 NA NA NA NA NA NA
"RN7SL342P" 0.0136372806150015 -0.424409816550477 8.1030458415403 -0.0523765784928351 0.958228636150818 NA NA
"RN7SL344P" 0.0184746683177806 0 8.10304584153923 0 1 NA NA
"RN7SL346P" 0.0083034808044931 0 8.1030458415403 0 1 NA NA
"RN7SL34P" 0 NA NA NA NA NA NA
"RN7SL350P" 0 NA NA NA NA NA NA
"RN7SL351P" 0.207576757218587 0.537185566378944 6.62392205625661 0.0810978090950732 0.935364168039462 NA NA
"RN7SL352P" 0 NA NA NA NA NA NA
"RN7SL353P" 0.0189039006480542 0.537327148796381 8.1030458415403 0.0663117498412475 0.947129628795417 NA NA
"RN7SL354P" 0.0264811071486563 -0.424423253774561 8.10304584153738 -0.05237823678584 0.958227314838116 NA NA
"RN7SL356P" 0 NA NA NA NA NA NA
"RN7SL357P" 0.0192047965253486 0 8.1030458415403 0 1 NA NA
"RN7SL359P" 0 NA NA NA NA NA NA
"RN7SL35P" 0 NA NA NA NA NA NA
"RN7SL361P" 0 NA NA NA NA NA NA
"RN7SL362P" 0.0300909982036946 -0.42443808361384 8.10304584153871 -0.0523800669419936 0.958225856586561 NA NA
"RN7SL363P" 0.0288901717159802 0 8.10304584152702 0 1 NA NA
"RN7SL364P" 0.211622754106254 0.216697045728895 5.2533374692618 0.0412494051632563 0.967097067539317 NA NA
"RN7SL366P" 0 NA NA NA NA NA NA
"RN7SL368P" 0.034361755531402 0.857767499937395 8.1030458415403 0.10585741666918 0.915695480739983 NA NA
"RN7SL369P" 0 NA NA NA NA NA NA
"RN7SL36P" 0.158741885874792 -0.424587762431241 8.10304584148302 -0.0523985388627065 0.958211138338221 NA NA
"RN7SL370P" 0.0463295754108043 0 8.10304584152842 0 1 NA NA
"RN7SL371P" 0.0324877514821337 0 8.1030458415291 0 1 NA NA
"RN7SL372P" 0 NA NA NA NA NA NA
"RN7SL375P" 0.739619946614328 0.0992366987130707 1.55669749054631 0.0637482229628601 0.949170706433517 NA NA
"RN7SL376P" 0 NA NA NA NA NA NA
"RN7SL377P" 0.00888992521533467 0 8.1030458415403 0 1 NA NA
"RN7SL378P" 0.189897820432575 -1.06552613467738 8.10304584146694 -0.131496989591815 0.895382167855122 NA NA
"RN7SL379P" 0 NA NA NA NA NA NA
"RN7SL37P" 0.897630164055997 -0.0402481234201585 1.42756963305556 -0.0281934572494455 0.977507855510161 NA NA
"RN7SL380P" 0.237894972940666 -0.424552092327349 5.5672117620991 -0.0762593755131874 0.939212745332599 NA NA
"RN7SL381P" 0.0126043354413591 -0.424407757531852 8.1030458415403 -0.0523763243885557 0.958228838618794 NA NA
"RN7SL382P" 0.0221829276264147 0 8.10304584153775 0 1 NA NA
"RN7SL383P" 0.0112725434963834 0 8.1030458415347 0 1 NA NA
"RN7SL384P" 0 NA NA NA NA NA NA
"RN7SL385P" 0.171806423534323 -1.39968964338975 8.10059494702624 -0.172788499183455 0.862817677392235 NA NA
"RN7SL386P" 0.0548364643677434 -1.02226843514673 8.10286960540341 -0.126161284202948 0.899604257164999 NA NA
"RN7SL387P" 0 NA NA NA NA NA NA
"RN7SL388P" 0.00936076753541151 0 8.1030458415391 0 1 NA NA
"RN7SL38P" 0 NA NA NA NA NA NA
"RN7SL390P" 0 NA NA NA NA NA NA
"RN7SL391P" 0.0338970621206424 0 8.10304584153097 0 1 NA NA
"RN7SL392P" 0 NA NA NA NA NA NA
"RN7SL393P" 0.154594377546688 0.537139844392581 8.10304584147292 0.0662886345333749 0.947148031651346 NA NA
"RN7SL394P" 0 NA NA NA NA NA NA
"RN7SL395P" 0 NA NA NA NA NA NA
"RN7SL396P" 0 NA NA NA NA NA NA
"RN7SL397P" 0.107811163916848 -0.424519696676624 8.10304584151797 -0.0523901388415566 0.958217831392325 NA NA
"RN7SL398P" 0.0120561868881342 0 8.1030458415403 0 1 NA NA
"RN7SL399P" 0 NA NA NA NA NA NA
"RN7SL39P" 0 NA NA NA NA NA NA
"RN7SL400P" 0 NA NA NA NA NA NA
"RN7SL401P" 0.0422455105957663 -0.424440701018439 8.1030458415403 -0.0523803899568903 0.958225599211283 NA NA
"RN7SL402P" 0.15375305112201 -1.65566016475002 8.09931650835552 -0.204419738757214 0.838025506550001 NA NA
"RN7SL403P" 0.0136372806150015 -0.424409816550477 8.1030458415403 -0.0523765784928351 0.958228636150818 NA NA
"RN7SL404P" 0.073030306953112 0.80074217466585 8.09491064617683 0.0989192110531862 0.921202415500213 NA NA
"RN7SL405P" 1.46171954417308 -0.0484505607490501 0.941425728187053 -0.0514650909768034 0.958954918336084 NA NA
"RN7SL408P" 0.0460070722298847 -0.424457875558506 8.10304584153229 -0.0523825094735292 0.958223910400164 NA NA
"RN7SL40P" 0.0413410134136041 0 8.10304584153828 0 1 NA NA
"RN7SL411P" 0 NA NA NA NA NA NA
"RN7SL413P" 0.0144143174891462 0.857796325386734 8.1030458415403 0.105860974028956 0.915692658236654 NA NA
"RN7SL414P" 0.0580559720365127 -0.424468798653231 8.10304584151366 -0.0523838574969656 0.958222836307742 NA NA
"RN7SL415P" 0.0215271763746605 -0.424426288293768 8.1030458415403 -0.0523786112770022 0.958227016446998 NA NA
"RN7SL416P" 0.010468704978083 0.857798384405357 8.1030458415403 0.105861228133235 0.915692456623639 NA NA
"RN7SL417P" 0.012284013421823 0 8.1030458415403 0 1 NA NA
"RN7SL418P" 0.0241005346051581 0 8.10304584153739 0 1 NA NA
"RN7SL419P" 0.374605397607889 -0.822850648707513 3.95335040282425 -0.208140074838718 0.835119597103145 NA NA
"RN7SL41P" 0 NA NA NA NA NA NA
"RN7SL420P" 0.0082374088221482 0 8.1030458415403 0 1 NA NA
"RN7SL422P" 0 NA NA NA NA NA NA
"RN7SL423P" 0.012093223816089 0.857796325386733 8.1030458415403 0.105860974028955 0.915692658236654 NA NA
"RN7SL424P" 0 NA NA NA NA NA NA
"RN7SL426P" 0.149491938609568 0.537188438645419 8.1030458415051 0.0662946315685213 0.947143257211956 NA NA
"RN7SL42P" 0 NA NA NA NA NA NA
"RN7SL430P" 0.11042961460878 0.53721284837996 8.10304584152201 0.0662976439830993 0.947140858929109 NA NA
"RN7SL431P" 0 NA NA NA NA NA NA
"RN7SL432P" 0 NA NA NA NA NA NA
"RN7SL434P" 0.00843519566997121 -0.424407757531855 8.1030458415403 -0.0523763243885561 0.958228838618794 NA NA
"RN7SL435P" 0 NA NA NA NA NA NA
"RN7SL43P" 0.0181664716958462 0 8.10304584153931 0 1 NA NA
"RN7SL440P" 0.881890761576451 -1.39572183509679 1.38698213372572 -1.00630123572508 0.314270686237833 NA NA
"RN7SL441P" 0 NA NA NA NA NA NA
"RN7SL442P" 0.0293531449116716 0 8.1030458415403 0 1 NA NA
"RN7SL443P" 0.0404452762308134 -0.424437446364815 8.10304584153664 -0.0523799882988599 0.958225919248682 NA NA
"RN7SL444P" 0.0283057406198497 -0.424428061760181 8.10304584152885 -0.0523788301412475 0.958226842057981 NA NA
"RN7SL445P" 0.0225836568719246 0 8.10304584153592 0 1 NA NA
"RN7SL446P" 0.0145588991855777 0 8.1030458415403 0 1 NA NA
"RN7SL447P" 0.0690800378143443 -0.424488859609172 8.1030458415335 -0.0523863332271162 0.958220863669391 NA NA
"RN7SL448P" 0.344698501577632 -0.772737613164374 3.47446456167261 -0.222404804955725 0.823998771672892 NA NA
"RN7SL449P" 0.323161002710229 0.537293435968565 3.07250994119465 0.174871179020386 0.861180857100719 NA NA
"RN7SL44P" 0.0420692460570322 0 8.10304584152173 0 1 NA NA
"RN7SL451P" 0.113619994954099 0.216740902801843 8.10304584153002 0.026748078073432 0.978660666076568 NA NA
"RN7SL452P" 0.652802473764658 0.206677958307185 1.59638419050809 0.12946630237011 0.89698868732207 NA NA
"RN7SL454P" 0 NA NA NA NA NA NA
"RN7SL455P" 0.225588856911765 -0.770910766049565 7.24128517098168 -0.106460489795219 0.915217001784162 NA NA
"RN7SL456P" 0.0889707589330389 0 8.10304584150824 0 1 NA NA
"RN7SL457P" 0.0357379682920079 -0.744883111178074 8.1030458415403 -0.0919263108891014 0.926756586898807 NA NA
"RN7SL459P" 0.159618364567062 -0.840503597775088 8.09841065337242 -0.103786240751459 0.917338985786763 NA NA
"RN7SL45P" 0.00945465382613522 0 8.1030458415403 0 1 NA NA
"RN7SL460P" 0.0649146090510305 -0.42446768121788 8.10304584152605 -0.0523837195937596 0.958222946187719 NA NA
"RN7SL461P" 0 NA NA NA NA NA NA
"RN7SL464P" 0.0283450451153017 0 8.1030458415403 0 1 NA NA
"RN7SL465P" 0 NA NA NA NA NA NA
"RN7SL466P" 0 NA NA NA NA NA NA
"RN7SL468P" 0 NA NA NA NA NA NA
"RN7SL470P" 0.303412500352992 0.741905163891822 4.55219615774822 0.162977415335901 0.870536216855442 NA NA
"RN7SL471P" 0.0112230312477958 0 8.1030458415403 0 1 NA NA
"RN7SL472P" 0.10271866477278 -0.744970967096189 8.10304584152061 -0.0919371532219283 0.926747972448134 NA NA
"RN7SL473P" 0.178933407308076 -0.424594776239199 7.09426857989814 -0.0598503949289858 0.952274788134122 NA NA
"RN7SL474P" 0.014682632128395 0 8.10304584153901 0 1 NA NA
"RN7SL475P" 0.0110535018371743 0 8.103045841537 0 1 NA NA
"RN7SL477P" 0.0375777186322834 -0.424441316402397 8.1030458415352 -0.0523804659016939 0.958225538699168 NA NA
"RN7SL478P" 0.169255774519652 0.216671980670829 8.10304584149551 0.0267395723668816 0.97866745022195 NA NA
"RN7SL479P" 0.0981174224571285 -0.424526484381776 8.10304584149892 -0.05239097651498 0.958217163942261 NA NA
"RN7SL47P" 0.141828896628173 -0.424576903754421 8.10304584146359 -0.0523971987893546 0.958212206095269 NA NA
"RN7SL480P" 0.00986299089135307 0 8.10304584153878 0 1 NA NA
"RN7SL481P" 0.692308308059127 -0.284955144904769 1.67052518557223 -0.170578179464657 0.86455545670224 NA NA
"RN7SL482P" 0 NA NA NA NA NA NA
"RN7SL483P" 0.014682632128395 0 8.10304584153901 0 1 NA NA
"RN7SL484P" 0 NA NA NA NA NA NA
"RN7SL487P" 0.00881101099143422 0 8.1030458415403 0 1 NA NA
"RN7SL488P" 0 NA NA NA NA NA NA
"RN7SL48P" 0.123932338716882 -0.744993642370051 8.10304584151834 -0.0919399515862118 0.926745749093036 NA NA
"RN7SL491P" 0 NA NA NA NA NA NA
"RN7SL492P" 0 NA NA NA NA NA NA
"RN7SL493P" 0.0112230312477958 0 8.1030458415403 0 1 NA NA
"RN7SL494P" 0.0585293171194272 0 8.10304584152375 0 1 NA NA
"RN7SL495P" 0 NA NA NA NA NA NA
"RN7SL496P" 0 NA NA NA NA NA NA
"RN7SL497P" 0 NA NA NA NA NA NA
"RN7SL498P" 0.123300744120763 -0.424548584652027 8.10304584146195 -0.0523937039180603 0.958214990774126 NA NA
"RN7SL499P" 0.0499998454408946 -0.424463700942896 8.10304584153525 -0.0523832283864354 0.958223337577099 NA NA
"RN7SL49P" 0.114804053990389 -0.424545522320432 8.10304584149855 -0.0523933259943051 0.958215291900065 NA NA
"RN7SL4P" 0 NA NA NA NA NA NA
"RN7SL502P" 0 NA NA NA NA NA NA
"RN7SL503P" 0 NA NA NA NA NA NA
"RN7SL504P" 0 NA NA NA NA NA NA
"RN7SL505P" 0.0700239441409022 -0.424466195979953 8.10304584152537 -0.0523835362999808 0.958223092234478 NA NA
"RN7SL507P" 0.0284573125315881 0 8.1030458415274 0 1 NA NA
"RN7SL508P" 0.0976070002867486 0.857688669439813 8.10304584150955 0.105847688167593 0.915703199595863 NA NA
"RN7SL509P" 0.035218574370201 0 8.10304584152735 0 1 NA NA
"RN7SL50P" 0.0101711875132875 0 8.10304584154004 0 1 NA NA
"RN7SL510P" 0.818151391452386 1.83900231849182 1.67699506096133 1.0966056855514 0.272813801019936 NA NA
"RN7SL513P" 0.0314845912184813 -0.424435936456238 8.10304584153843 -0.0523798019604508 0.958226067721403 NA NA
"RN7SL515P" 0 NA NA NA NA NA NA
"RN7SL516P" 0 NA NA NA NA NA NA
"RN7SL517P" 0 NA NA NA NA NA NA
"RN7SL518P" 0 NA NA NA NA NA NA
"RN7SL519P" 0.0136681528792657 0 8.1030458415403 0 1 NA NA
"RN7SL51P" 0.0633564100078502 -0.424473644505022 8.1030458415403 -0.0523844555252244 0.958222359804462 NA NA
"RN7SL520P" 0 NA NA NA NA NA NA
"RN7SL521P" 0.92327189687587 0.298114057381948 1.21631947709328 0.245095193324019 0.806382724615168 NA NA
"RN7SL523P" 0 NA NA NA NA NA NA
"RN7SL524P" 5.65662206830369 0.118936904274018 0.428174823397937 0.277776501033271 0.781183931009034 NA NA
"RN7SL525P" 0.0176159678431167 0 8.1030458415403 0 1 NA NA
"RN7SL526P" 0.14758302515666 -0.74503749484159 8.103045841487 -0.0919453634369254 0.926741449273528 NA NA
"RN7SL52P" 0.0171084376561756 0 8.10304584152237 0 1 NA NA
"RN7SL530P" 0.198831437451512 -1.36048576154144 8.10190409694032 -0.167921731146538 0.8666448538951 NA NA
"RN7SL531P" 0.470627383714047 1.04648018637628 1.79182384937559 0.584030727541076 0.559199638986403 NA NA
"RN7SL535P" 0 NA NA NA NA NA NA
"RN7SL536P" 0 NA NA NA NA NA NA
"RN7SL538P" 0 NA NA NA NA NA NA
"RN7SL541P" 0.0338645920192682 -0.424439156464054 8.10304584153894 -0.0523801993428491 0.958225751090785 NA NA
"RN7SL542P" 0.0326623117616366 0 8.10304584153403 0 1 NA NA
"RN7SL543P" 0.184864255037578 -0.745084815642764 8.10304584147979 -0.0919512033152581 0.926736809380243 NA NA
"RN7SL546P" 0.0596722543111635 0.216822969700821 8.1030458415403 0.026758205980926 0.978652588066902 NA NA
"RN7SL547P" 0.387317820484158 -0.808154737303113 2.49695589767677 -0.323655991703755 0.746198492364196 NA NA
"RN7SL549P" 0.0528515159962875 0 8.10304584152877 0 1 NA NA
"RN7SL551P" 0.0255987928247695 -0.424424229275147 8.1030458415403 -0.0523783571727232 0.958227218914952 NA NA
"RN7SL552P" 0.0904264814192442 0.537264527755596 8.10304584153536 0.0663040217545894 0.947135781375933 NA NA
"RN7SL553P" 0.0284783697732505 0 8.10304584153694 0 1 NA NA
"RN7SL554P" 0 NA NA NA NA NA NA
"RN7SL555P" 0.0145588991855777 0 8.1030458415403 0 1 NA NA
"RN7SL556P" 0.236890656513435 -1.06998312845641 4.56673969823271 -0.23429912785931 0.814752762949536 NA NA
"RN7SL557P" 0 NA NA NA NA NA NA
"RN7SL558P" 0.129405835002702 -1.03683897699695 8.10238678835866 -0.127967104518715 0.898175005757355 NA NA
"RN7SL559P" 0.50050240021569 -0.776280064897606 1.68205572852487 -0.461506745426555 0.644435083013591 NA NA
"RN7SL55P" 0 NA NA NA NA NA NA
"RN7SL560P" 0.0264705043772803 0.857779853643442 8.1030458415403 0.105858941244788 0.915694271101244 NA NA
"RN7SL561P" 0 NA NA NA NA NA NA
"RN7SL563P" 0.0147097758718083 0 8.1030458415403 0 1 NA NA
"RN7SL564P" 0 NA NA NA NA NA NA
"RN7SL565P" 0.0607863231490654 -0.744909877608788 8.1030458415403 -0.0919296141445978 0.92675396239522 NA NA
"RN7SL566P" 0.310394133575278 -0.408974153502087 3.27880178469447 -0.124732808006629 0.900735083190983 NA NA
"RN7SL567P" 0.0710015576793475 -0.744942486421672 8.10304584153047 -0.0919336384108336 0.926750765035033 NA NA
"RN7SL568P" 0 NA NA NA NA NA NA
"RN7SL569P" 0.0113111133755411 0 8.1030458415403 0 1 NA NA
"RN7SL570P" 0.013355844099843 0 8.1030458415403 0 1 NA NA
"RN7SL571P" 0 NA NA NA NA NA NA
"RN7SL573P" 0 NA NA NA NA NA NA
"RN7SL574P" 0.172921408372107 1.1911711183665 8.07958595543396 0.147429722876501 0.882792846384971 NA NA
"RN7SL575P" 0 NA NA NA NA NA NA
"RN7SL577P" 0.703664956514089 -0.449680972415158 1.25731957244323 -0.357650498943031 0.720604881937164 NA NA
"RN7SL578P" 0.0366384985129015 0 8.1030458415403 0 1 NA NA
"RN7SL57P" 0.0690331660234836 0.537263711259587 8.10304584153915 0.0663039209904722 0.947135861597537 NA NA
"RN7SL580P" 0.0268153988705554 -0.424428084974348 8.10304584153525 -0.0523788330060753 0.958226839775312 NA NA
"RN7SL581P" 0.0117105097379052 -0.424409816550477 8.1030458415403 -0.0523765784928351 0.958228636150818 NA NA
"RN7SL582P" 0 NA NA NA NA NA NA
"RN7SL583P" 0.010468704978083 0.857798384405357 8.1030458415403 0.105861228133235 0.915692456623639 NA NA
"RN7SL584P" 0 NA NA NA NA NA NA
"RN7SL585P" 0.0336709534129737 -0.424440701018439 8.1030458415403 -0.0523803899568903 0.958225599211283 NA NA
"RN7SL586P" 0 NA NA NA NA NA NA
"RN7SL587P" 0.330340154589957 -0.378895758400503 3.68439417968162 -0.102838008074707 0.91809153908664 NA NA
"RN7SL589P" 0.0232182202812713 0 8.1030458415403 0 1 NA NA
"RN7SL58P" 0.0113111133755411 0 8.1030458415403 0 1 NA NA
"RN7SL591P" 0.0392547652849922 -0.424440077570179 8.10304584153826 -0.0523803130169142 0.958225660516343 NA NA
"RN7SL592P" 0.0998975567219288 -0.744987898597524 8.10304584150445 -0.0919392427451955 0.926746312281018 NA NA
"RN7SL594P" 0 NA NA NA NA NA NA
"RN7SL596P" 0.0336512711573998 -0.744897523902744 8.1030458415403 -0.0919280895689895 0.926755173701409 NA NA
"RN7SL597P" 0.0139298105332532 -0.424409816550477 8.1030458415403 -0.0523765784928351 0.958228636150818 NA NA
"RN7SL598P" 0 NA NA NA NA NA NA
"RN7SL5P" 0.0459048688833679 -0.424469037885604 8.10304584152786 -0.0523838870206328 0.958222812783562 NA NA
"RN7SL600P" 0.310523390794107 1.11222598346995 3.7844825397237 0.2938911652506 0.768841069263959 NA NA
"RN7SL601P" 0.0558539308772324 -0.744929258004404 8.1030458415323 -0.0919320058867564 0.926752062107992 NA NA
"RN7SL602P" 3.587645813786 -1.92648176848042 0.749550518758789 -2.57018268984798 0.0101644896226474 NA NA
"RN7SL604P" 0 NA NA NA NA NA NA
"RN7SL605P" 1.0394456147497 -0.616033987372622 1.19360181761777 -0.516113479620973 0.60577515389121 NA NA
"RN7SL606P" 0 NA NA NA NA NA NA
"RN7SL607P" 0.132885565770541 0 8.10304584146797 0 1 NA NA
"RN7SL608P" 0.0799698177401306 -1.08863148518704 8.10260659213056 -0.134355712918896 0.893121300010842 NA NA
"RN7SL60P" 0.013068165174519 0 8.1030458415403 0 1 NA NA
"RN7SL610P" 0.0203960851873408 0 8.1030458415403 0 1 NA NA
"RN7SL612P" 0.165788045838597 0.537142451760362 8.10304584147427 0.0662889563096232 0.947147775474511 NA NA
"RN7SL614P" 0.0231096887253085 0 8.10304584153738 0 1 NA NA
"RN7SL615P" 0.0617475230827015 -0.744930427731323 8.1030458415344 -0.0919321502431809 0.926751947413924 NA NA
"RN7SL616P" 0.0339338049390697 -0.424438401994499 8.10304584153963 -0.0523801062334669 0.958225825279479 NA NA
"RN7SL617P" 0 NA NA NA NA NA NA
"RN7SL618P" 0.0618833527511709 0 8.1030458415349 0 1 NA NA
"RN7SL619P" 0.149895794125512 -0.424541832663489 8.10304584150084 -0.0523928706523097 0.958215654712105 NA NA
"RN7SL620P" 0.294109794261893 -2.44391047776974 5.77437651763739 -0.423233654803252 0.672124794430264 NA NA
"RN7SL621P" 0.207607443061243 -0.745046129714874 8.10304584142377 -0.0919464290706719 0.926740602607267 NA NA
"RN7SL622P" 0 NA NA NA NA NA NA
"RN7SL623P" 0.0408935579558641 0 8.10304584153593 0 1 NA NA
"RN7SL624P" 0.00992447624296523 0 8.1030458415403 0 1 NA NA
"RN7SL625P" 0 NA NA NA NA NA NA
"RN7SL628P" 0 NA NA NA NA NA NA
"RN7SL629P" 0.00881101099143422 0 8.1030458415403 0 1 NA NA
"RN7SL62P" 0 NA NA NA NA NA NA
"RN7SL630P" 0 NA NA NA NA NA NA
"RN7SL632P" 0.1078547850877 -0.424535558162761 8.10304584151337 -0.0523920963136835 0.958216271697554 NA NA
"RN7SL633P" 0 NA NA NA NA NA NA
"RN7SL634P" 0 NA NA NA NA NA NA
"RN7SL635P" 0.214029113037301 1.30253136240431 7.39331736736535 0.17617684967154 0.860155007593974 NA NA
"RN7SL636P" 0.145231398151402 -0.424572808034101 8.10304584149866 -0.0523966933347098 0.958212608836496 NA NA
"RN7SL638P" 0.205676887201238 0.537151081571818 8.10304584148632 0.0662900213178716 0.947146927585858 NA NA
"RN7SL63P" 0 NA NA NA NA NA NA
"RN7SL640P" 0 NA NA NA NA NA NA
"RN7SL643P" 0.0120561868881342 0 8.1030458415403 0 1 NA NA
"RN7SL644P" 0 NA NA NA NA NA NA
"RN7SL645P" 0 NA NA NA NA NA NA
"RN7SL646P" 0.0123199367350616 0 8.1030458415403 0 1 NA NA
"RN7SL647P" 0 NA NA NA NA NA NA
"RN7SL648P" 0.0176220219828684 0 8.10304584151988 0 1 NA NA
"RN7SL649P" 0 NA NA NA NA NA NA
"RN7SL650P" 0 NA NA NA NA NA NA
"RN7SL652P" 0.00881101099143422 0 8.1030458415403 0 1 NA NA
"RN7SL653P" 0.301854912571261 -1.14547729510258 4.20037480538939 -0.272708352986226 0.785077413252728 NA NA
"RN7SL654P" 0.0106008753310464 0 8.10304584153717 0 1 NA NA
"RN7SL655P" 0.0902961706780167 -0.424491551992463 8.10304584153617 -0.0523866654951552 0.958220598921382 NA NA
"RN7SL656P" 0.774633132431839 0.500511648132659 1.19245852532311 0.419730864850869 0.674682074854362 NA NA
"RN7SL657P" 0 NA NA NA NA NA NA
"RN7SL658P" 0.0319195103552833 -0.424442821163482 8.10304584153345 -0.0523806516048487 0.958225390732616 NA NA
"RN7SL659P" 0.0248603118627973 -0.424424229275147 8.1030458415403 -0.0523783571727231 0.958227218914952 NA NA
"RN7SL65P" 0.208742779859544 1.26281417251597 8.07689275338943 0.156349008346809 0.875757928215652 NA NA
"RN7SL660P" 0.227221444477759 -0.745102105485935 8.10304584142076 -0.0919533370621153 0.926735114078813 NA NA
"RN7SL663P" 0.286961113775256 -0.745823965370188 3.93623191849252 -0.189476631665499 0.849719268580578 NA NA
"RN7SL664P" 0.19893493569957 -1.07627738355052 6.74129201371196 -0.159654467031148 0.873153270744498 NA NA
"RN7SL665P" 0 NA NA NA NA NA NA
"RN7SL666P" 0 NA NA NA NA NA NA
"RN7SL667P" 0 NA NA NA NA NA NA
"RN7SL668P" 0 NA NA NA NA NA NA
"RN7SL66P" 0 NA NA NA NA NA NA
"RN7SL670P" 0.261863572600691 -0.432013118341603 4.43115657246513 -0.0974944376883679 0.922333751270562 NA NA
"RN7SL672P" 0 NA NA NA NA NA NA
"RN7SL673P" 0 NA NA NA NA NA NA
"RN7SL674P" 0.549649409147697 -1.50211536906339 2.07829863242414 -0.722762044697742 0.469826089679693 NA NA
"RN7SL675P" 0.0266312375417958 0 8.1030458415403 0 1 NA NA
"RN7SL677P" 0 NA NA NA NA NA NA
"RN7SL678P" 0.142446508879813 -0.113110859726788 8.10286043341572 -0.013959374057626 0.988862392682139 NA NA
"RN7SL679P" 0.151622560745955 0.705020846170424 8.08236955062494 0.0872294741974414 0.930489111621096 NA NA
"RN7SL67P" 0.0178689841460039 -0.424409816550477 8.1030458415403 -0.0523765784928351 0.958228636150818 NA NA
"RN7SL680P" 0 NA NA NA NA NA NA
"RN7SL681P" 0.0792952894150959 -0.74494324748176 8.10304584153308 -0.0919337323335219 0.926750690411588 NA NA
"RN7SL683P" 0 NA NA NA NA NA NA
"RN7SL684P" 0 NA NA NA NA NA NA
"RN7SL685P" 0.0259041811039122 0 8.10304584153315 0 1 NA NA
"RN7SL687P" 0.0635853705759143 -0.424476669624351 8.10304584151058 -0.0523848288565549 0.958222062337585 NA NA
"RN7SL688P" 0.0646658174668779 -1.06524483797546 8.10304327478098 -0.131462316299212 0.895409595046922 NA NA
"RN7SL689P" 0.491669764287228 0.482221102469228 2.10235455330798 0.229371920978063 0.818579858244959 NA NA
"RN7SL68P" 0.0377226631032631 0 8.10304584153592 0 1 NA NA
"RN7SL690P" 0.171753630296217 -1.86688595069068 8.09748973074414 -0.23055119707069 0.81766348524999 NA NA
"RN7SL691P" 0 NA NA NA NA NA NA
"RN7SL692P" 0.0932075622211086 -0.744970133259745 8.10304584152326 -0.0919370503178224 0.926748054207468 NA NA
"RN7SL693P" 0.0101711875132875 0 8.10304584154004 0 1 NA NA
"RN7SL697P" 0.121648813897105 0.216739900354985 8.10304584146518 0.0267479543612942 0.978660764749268 NA NA
"RN7SL698P" 0.122470262325961 -1.06584612045027 8.10303755484828 -0.131536613675515 0.895350824652529 NA NA
"RN7SL69P" 0 NA NA NA NA NA NA
"RN7SL700P" 0 NA NA NA NA NA NA
"RN7SL702P" 0.197613610214856 0.857685645332293 6.7707197566553 0.126675697142719 0.899197081725927 NA NA
"RN7SL703P" 0.0153891473570691 0 8.1030458415403 0 1 NA NA
"RN7SL704P" 0.0398225123949582 0 8.10304584151969 0 1 NA NA
"RN7SL705P" 0.0102248976740533 0 8.1030458415403 0 1 NA NA
"RN7SL706P" 0.0228687917223283 -0.424426288293768 8.1030458415403 -0.0523786112770022 0.958227016446998 NA NA
"RN7SL708P" 0 NA NA NA NA NA NA
"RN7SL709P" 0.0170423656738307 0 8.1030458415403 0 1 NA NA
"RN7SL70P" 0.226925799789928 -1.04473460103 7.17091103930578 -0.145690637535945 0.884165612669074 NA NA
"RN7SL711P" 0.0335121516872113 -0.748059453120738 8.10298208765224 -0.0923190308245492 0.92644456852605 NA NA
"RN7SL712P" 0 NA NA NA NA NA NA
"RN7SL713P" 0 NA NA NA NA NA NA
"RN7SL714P" 0.0171033536879268 0 8.1030458415403 0 1 NA NA
"RN7SL715P" 0.0948660540360492 -0.42450406524918 8.10304584153509 -0.0523882097609804 0.95821936846514 NA NA
"RN7SL716P" 0 NA NA NA NA NA NA
"RN7SL717P" 0 NA NA NA NA NA NA
"RN7SL718P" 0 NA NA NA NA NA NA
"RN7SL719P" 0 NA NA NA NA NA NA
"RN7SL720P" 0 NA NA NA NA NA NA
"RN7SL724P" 0.121770716105111 -0.744981484017203 8.10304584150541 -0.091938451119363 0.926746941243192 NA NA
"RN7SL726P" 0.073818752082806 -0.744943362057128 8.10304584151738 -0.0919337464734902 0.926750679177102 NA NA
"RN7SL727P" 0.0117105097379052 -0.424409816550477 8.1030458415403 -0.0523765784928351 0.958228636150818 NA NA
"RN7SL728P" 0.0295794938839091 -0.744883111178074 8.1030458415403 -0.0919263108891014 0.926756586898807 NA NA
"RN7SL72P" 0.0145588991855777 0 8.1030458415403 0 1 NA NA
"RN7SL731P" 0 NA NA NA NA NA NA
"RN7SL732P" 0.113173053406804 0.537212057069817 8.10304584149263 0.066297546327451 0.947140936675992 NA NA
"RN7SL733P" 0.0307782947141382 0 8.1030458415329 0 1 NA NA
"RN7SL734P" 0 NA NA NA NA NA NA
"RN7SL735P" 0.195126951985678 -1.4115196293294 8.10204396946599 -0.174217720201096 0.861694359788255 NA NA
"RN7SL736P" 0.00881101099143422 0 8.1030458415403 0 1 NA NA
"RN7SL737P" 0 NA NA NA NA NA NA
"RN7SL738P" 0.0136372806150015 -0.424409816550477 8.1030458415403 -0.0523765784928351 0.958228636150818 NA NA
"RN7SL73P" 0.584159729441956 0.912367030765938 1.56201582676662 0.584095893992661 0.559155797153004 NA NA
"RN7SL740P" 0.0819396327817496 -0.424503933230673 8.10304584152147 -0.0523881934686138 0.958219381446742 NA NA
"RN7SL741P" 0.0245090251537547 -0.424426288293768 8.1030458415403 -0.0523786112770022 0.958227016446998 NA NA
"RN7SL743P" 0.255622898632304 -0.617738359538388 6.08551685682101 -0.101509596320646 0.919145940147015 NA NA
"RN7SL744P" 0 NA NA NA NA NA NA
"RN7SL745P" 0.0606061627560004 0 8.10304584153622 0 1 NA NA
"RN7SL748P" 0 NA NA NA NA NA NA
"RN7SL749P" 0.164154441472452 -0.424601248805305 8.10304584146053 -0.0524002032214559 0.958209812193915 NA NA
"RN7SL74P" 0.0322430335292384 -0.4244384019945 8.10304584153963 -0.0523801062334672 0.958225825279479 NA NA
"RN7SL750P" 0 NA NA NA NA NA NA
"RN7SL751P" 0.146611452096007 0.93052278898317 8.08395758014653 0.115107331991505 0.908360048447361 NA NA
"RN7SL752P" 0 NA NA NA NA NA NA
"RN7SL753P" 0.0171934060198278 0 8.10304584153869 0 1 NA NA
"RN7SL754P" 0.0434478564324939 -0.424456682470582 8.10304584153871 -0.0523823622340486 0.958224027719205 NA NA
"RN7SL756P" 0.0458065011215069 -0.424456490500696 8.10304584152124 -0.0523823385430841 0.958224046595944 NA NA
"RN7SL757P" 0.0661785779557889 0.216818851663577 8.1030458415403 0.0267576977723678 0.978652993413527 NA NA
"RN7SL759P" 0 NA NA NA NA NA NA
"RN7SL75P" 0.0180540754589035 0 8.1030458415403 0 1 NA NA
"RN7SL760P" 0.0411705035921138 -0.424439086200047 8.10304584153447 -0.0523801906715699 0.95822575799998 NA NA
"RN7SL761P" 0.0280243041046912 0 8.10304584152716 0 1 NA NA
"RN7SL762P" 0.0315865339460808 -0.424438401994498 8.10304584153963 -0.0523801062334669 0.958225825279479 NA NA
"RN7SL763P" 0 NA NA NA NA NA NA
"RN7SL764P" 0.014682632128395 0 8.10304584153901 0 1 NA NA
"RN7SL766P" 0 NA NA NA NA NA NA
"RN7SL767P" 0 NA NA NA NA NA NA
"RN7SL769P" 0.0696573932432744 0 8.10304584150504 0 1 NA NA
"RN7SL76P" 1.09460045729103 0.123061570988416 1.12189832890645 0.109690484260163 0.912654847335996 NA NA
"RN7SL771P" 0.0755160679848482 -0.424487986166975 8.10304584154008 -0.0523862254352366 0.958220949556935 NA NA
"RN7SL774P" 0.0428814595457544 -0.744911936627414 8.1030458415403 -0.0919298682488774 0.926753760504242 NA NA
"RN7SL775P" 0.266089565107977 0.186877471096167 4.76477815764313 0.0392206027045348 0.968714507689911 NA NA
"RN7SL776P" 0 NA NA NA NA NA NA
"RN7SL778P" 0 NA NA NA NA NA NA
"RN7SL77P" 0 NA NA NA NA NA NA
"RN7SL782P" 0 NA NA NA NA NA NA
"RN7SL783P" 0.245745989563272 1.84883018360481 4.8796933389619 0.378882453297389 0.70477515473641 NA NA
"RN7SL784P" 0.00945465382613522 0 8.1030458415403 0 1 NA NA
"RN7SL785P" 0.0111582819844231 0 8.1030458415403 0 1 NA NA
"RN7SL786P" 0.0253523450301148 0 8.1030458415403 0 1 NA NA
"RN7SL787P" 0 NA NA NA NA NA NA
"RN7SL788P" 0 NA NA NA NA NA NA
"RN7SL789P" 0 NA NA NA NA NA NA
"RN7SL78P" 0 NA NA NA NA NA NA
"RN7SL790P" 0.0083034808044931 0 8.1030458415403 0 1 NA NA
"RN7SL791P" 0.0274569776000284 -0.424422510360433 8.103045841534 -0.0523781450408388 0.958227387939691 NA NA
"RN7SL792P" 0.0418978381284355 0 8.10304584151974 0 1 NA NA
"RN7SL793P" 0 NA NA NA NA NA NA
"RN7SL794P" 0.0978400825670367 -0.424525051243275 8.10304584149217 -0.0523907996508508 0.958217304865882 NA NA
"RN7SL795P" 0.0126043354413591 -0.424407757531852 8.1030458415403 -0.0523763243885557 0.958228838618794 NA NA
"RN7SL796P" 0 NA NA NA NA NA NA
"RN7SL797P" 0 NA NA NA NA NA NA
"RN7SL798P" 0.0355400962577388 0.857765440918771 8.1030458415403 0.1058571625649 0.915695682353079 NA NA
"RN7SL799P" 0 NA NA NA NA NA NA
"RN7SL79P" 0.0196258413394228 0 8.10304584153923 0 1 NA NA
"RN7SL7P" 0.0695140902795143 0.216802379920286 8.1030458415403 0.0267556649882008 0.978654614760148 NA NA
"RN7SL800P" 0 NA NA NA NA NA NA
"RN7SL801P" 0.0392370016604107 -0.424451082577804 8.1030458415234 -0.0523816711492287 0.958224578369137 NA NA
"RN7SL802P" 0 NA NA NA NA NA NA
"RN7SL803P" 0 NA NA NA NA NA NA
"RN7SL804P" 0.17608434739718 -0.745022249499167 8.10304584149454 -0.0919434820032753 0.926742944108516 NA NA
"RN7SL806P" 0 NA NA NA NA NA NA
"RN7SL807P" 0 NA NA NA NA NA NA
"RN7SL808P" 0 NA NA NA NA NA NA
"RN7SL809P" 0.114046424715519 0.216759420851385 8.10304584152699 0.0267503633930495 0.97865884330756 NA NA
"RN7SL810P" 0.193602011302254 -0.11310749803483 8.10286199430392 -0.0139589564914645 0.988862725819273 NA NA
"RN7SL811P" 0.172185952789267 -0.996653557507898 8.10256653691228 -0.123004674255684 0.902103396557238 NA NA
"RN7SL812P" 0.304470460425681 -0.220201122046825 3.57071187113496 -0.0616686896041357 0.950826674569812 NA NA
"RN7SL813P" 0.0109135640315278 -0.424407757531855 8.1030458415403 -0.0523763243885561 0.958228838618794 NA NA
"RN7SL814P" 0.120760343375981 0 8.10304584149662 0 1 NA NA
"RN7SL815P" 0.0136372806150015 -0.424409816550477 8.1030458415403 -0.0523765784928351 0.958228636150818 NA NA
"RN7SL817P" 0.00986299089135307 0 8.10304584153878 0 1 NA NA
"RN7SL818P" 0 NA NA NA NA NA NA
"RN7SL819P" 0 NA NA NA NA NA NA
"RN7SL81P" 0.0123163059405553 0 8.1030458415403 0 1 NA NA
"RN7SL820P" 0 NA NA NA NA NA NA
"RN7SL822P" 0 NA NA NA NA NA NA
"RN7SL823P" 0.0205154665895877 -0.424426288293768 8.1030458415403 -0.0523786112770022 0.958227016446998 NA NA
"RN7SL824P" 0.0391757667656284 -0.424439616764729 8.10304584153703 -0.0523802561487446 0.958225705828374 NA NA
"RN7SL825P" 0.278887197351407 0.469171563701386 4.78923563969061 0.0979637668719293 0.921961064780979 NA NA
"RN7SL826P" 0.0669156454600309 -1.42350370423526 8.10190823175217 -0.175699805961318 0.860529787753554 NA NA
"RN7SL827P" 0.195923603858172 -0.124904712507104 6.81210117019271 -0.0183357101408948 0.985371039676999 NA NA
"RN7SL828P" 0 NA NA NA NA NA NA
"RN7SL831P" 0.0112230312477958 0 8.1030458415403 0 1 NA NA
"RN7SL832P" 2.50670880621904 -0.0822976171575476 0.621623574806239 -0.132391402921293 0.894674714297311 NA NA
"RN7SL833P" 0 NA NA NA NA NA NA
"RN7SL834P" 0.0563717880740172 -0.424468838757759 8.10304584153831 -0.0523838624461214 0.958222832364301 NA NA
"RN7SL835P" 0.0245680268436461 0 8.10304584152828 0 1 NA NA
"RN7SL836P" 0 NA NA NA NA NA NA
"RN7SL837P" 0.0163236092191201 -0.424409816550477 8.1030458415403 -0.0523765784928351 0.958228636150818 NA NA
"RN7SL838P" 0 NA NA NA NA NA NA
"RN7SL83P" 0.0721349689884917 -0.424488605444216 8.1030458415071 -0.052386301860692 0.95822088866186 NA NA
"RN7SL840P" 0 NA NA NA NA NA NA
"RN7SL841P" 0 NA NA NA NA NA NA
"RN7SL842P" 0 NA NA NA NA NA NA
"RN7SL843P" 0 NA NA NA NA NA NA
"RN7SL845P" 0.0178689841460039 -0.424409816550477 8.1030458415403 -0.0523765784928351 0.958228636150818 NA NA
"RN7SL846P" 0.0727885972762091 0 8.10304584152941 0 1 NA NA
"RN7SL847P" 0 NA NA NA NA NA NA
"RN7SL849P" 0.0487621310523977 0 8.1030458415274 0 1 NA NA
"RN7SL850P" 0.242148155501819 0.537267180507157 4.17578705733778 0.128662494789589 0.897624713500927 NA NA
"RN7SL851P" 0.0240292275402597 0 8.10304584152907 0 1 NA NA
"RN7SL853P" 0 NA NA NA NA NA NA
"RN7SL854P" 0.172059640455403 -0.48073799236606 8.10198297218138 -0.0593358433381928 0.952684612540295 NA NA
"RN7SL856P" 0.108067262355376 -0.0799206150154794 8.10251438756847 -0.00986368072830577 0.99213004904854 NA NA
"RN7SL860P" 0 NA NA NA NA NA NA
"RN7SL861P" 0 NA NA NA NA NA NA
"RN7SL862P" 0.0209779780801396 0 8.10304584153627 0 1 NA NA
"RN7SL863P" 0.0178689841460039 -0.424409816550477 8.1030458415403 -0.0523765784928351 0.958228636150818 NA NA
"RN7SL864P" 0 NA NA NA NA NA NA
"RN7SL865P" 0.0872925295592686 -1.58492805910516 8.09989824088604 -0.195672588959807 0.844866440487897 NA NA
"RN7SL868P" 0 NA NA NA NA NA NA
"RN7SL869P" 0 NA NA NA NA NA NA
"RN7SL870P" 0.0267589093613386 -0.424426288293768 8.1030458415403 -0.0523786112770022 0.958227016446998 NA NA
"RN7SL87P" 0 NA NA NA NA NA NA
"RN7SL88P" 0 NA NA NA NA NA NA
"RN7SL89P" 0.090731268728714 -0.424507942441761 8.10304584153692 -0.0523886882467944 0.95821898721224 NA NA
"RN7SL8P" 0.0483464398856637 -0.424455113743109 8.1030458415403 -0.0523821686367783 0.958224181975701 NA NA
"RN7SL91P" 0.0216447809572346 0 8.10304584153831 0 1 NA NA
"RN7SL93P" 0.0248482920072336 -0.424426288293769 8.1030458415403 -0.0523786112770023 0.958227016446998 NA NA
"RN7SL96P" 0.046466058274015 0 8.10304584153145 0 1 NA NA
"RN7SL97P" 0.142515809782208 -1.10332003116749 8.10236115622997 -0.136172655093156 0.891684791855508 NA NA
"RN7SL98P" 0 NA NA NA NA NA NA
"RNA5-8SP2" 0 NA NA NA NA NA NA
"RNA5-8SP4" 0 NA NA NA NA NA NA
"RNA5-8SP5" 0 NA NA NA NA NA NA
"RNA5-8SP6" 0 NA NA NA NA NA NA
"RNA5-8SP7" 0 NA NA NA NA NA NA
"RNA5S1" 2.03900063067841 -0.209545295986435 0.932271878146146 -0.224768440299973 0.822159418871736 NA NA
"RNA5S9" 0 NA NA NA NA NA NA
"RNA5SP101" 0 NA NA NA NA NA NA
"RNA5SP102" 0 NA NA NA NA NA NA
"RNA5SP103" 0 NA NA NA NA NA NA
"RNA5SP104" 0 NA NA NA NA NA NA
"RNA5SP105" 0 NA NA NA NA NA NA
"RNA5SP106" 0 NA NA NA NA NA NA
"RNA5SP107" 0 NA NA NA NA NA NA
"RNA5SP108" 0 NA NA NA NA NA NA
"RNA5SP109" 0 NA NA NA NA NA NA
"RNA5SP110" 0 NA NA NA NA NA NA
"RNA5SP111" 0 NA NA NA NA NA NA
"RNA5SP112" 0 NA NA NA NA NA NA
"RNA5SP113" 0 NA NA NA NA NA NA
"RNA5SP114" 0 NA NA NA NA NA NA
"RNA5SP115" 0 NA NA NA NA NA NA
"RNA5SP116" 0 NA NA NA NA NA NA
"RNA5SP117" 0 NA NA NA NA NA NA
"RNA5SP118" 0 NA NA NA NA NA NA
"RNA5SP119" 0 NA NA NA NA NA NA
"RNA5SP120" 0 NA NA NA NA NA NA
"RNA5SP121" 0 NA NA NA NA NA NA
"RNA5SP122" 0 NA NA NA NA NA NA
"RNA5SP123" 0 NA NA NA NA NA NA
"RNA5SP124" 0 NA NA NA NA NA NA
"RNA5SP125" 0 NA NA NA NA NA NA
"RNA5SP126" 0 NA NA NA NA NA NA
"RNA5SP127" 0 NA NA NA NA NA NA
"RNA5SP128" 0 NA NA NA NA NA NA
"RNA5SP129" 0 NA NA NA NA NA NA
"RNA5SP130" 0 NA NA NA NA NA NA
"RNA5SP131" 0 NA NA NA NA NA NA
"RNA5SP132" 0 NA NA NA NA NA NA
"RNA5SP133" 0 NA NA NA NA NA NA
"RNA5SP134" 0 NA NA NA NA NA NA
"RNA5SP135" 0 NA NA NA NA NA NA
"RNA5SP136" 0 NA NA NA NA NA NA
"RNA5SP137" 0 NA NA NA NA NA NA
"RNA5SP138" 0 NA NA NA NA NA NA
"RNA5SP139" 0 NA NA NA NA NA NA
"RNA5SP140" 0 NA NA NA NA NA NA
"RNA5SP141" 0 NA NA NA NA NA NA
"RNA5SP142" 0 NA NA NA NA NA NA
"RNA5SP143" 0 NA NA NA NA NA NA
"RNA5SP144" 0 NA NA NA NA NA NA
"RNA5SP145" 0 NA NA NA NA NA NA
"RNA5SP146" 0 NA NA NA NA NA NA
"RNA5SP147" 0 NA NA NA NA NA NA
"RNA5SP148" 0 NA NA NA NA NA NA
"RNA5SP149" 0 NA NA NA NA NA NA
"RNA5SP150" 0 NA NA NA NA NA NA
"RNA5SP151" 0 NA NA NA NA NA NA
"RNA5SP152" 0 NA NA NA NA NA NA
"RNA5SP153" 0 NA NA NA NA NA NA
"RNA5SP154" 0 NA NA NA NA NA NA
"RNA5SP155" 0 NA NA NA NA NA NA
"RNA5SP156" 0 NA NA NA NA NA NA
"RNA5SP157" 0 NA NA NA NA NA NA
"RNA5SP158" 0 NA NA NA NA NA NA
"RNA5SP159" 0 NA NA NA NA NA NA
"RNA5SP160" 0 NA NA NA NA NA NA
"RNA5SP161" 0 NA NA NA NA NA NA
"RNA5SP162" 0 NA NA NA NA NA NA
"RNA5SP163" 0 NA NA NA NA NA NA
"RNA5SP164" 0 NA NA NA NA NA NA
"RNA5SP165" 0 NA NA NA NA NA NA
"RNA5SP166" 0 NA NA NA NA NA NA
"RNA5SP167" 0 NA NA NA NA NA NA
"RNA5SP168" 0 NA NA NA NA NA NA
"RNA5SP169" 0 NA NA NA NA NA NA
"RNA5SP170" 0 NA NA NA NA NA NA
"RNA5SP171" 0 NA NA NA NA NA NA
"RNA5SP172" 0 NA NA NA NA NA NA
"RNA5SP173" 0 NA NA NA NA NA NA
"RNA5SP174" 0 NA NA NA NA NA NA
"RNA5SP175" 0 NA NA NA NA NA NA
"RNA5SP176" 0 NA NA NA NA NA NA
"RNA5SP177" 0 NA NA NA NA NA NA
"RNA5SP178" 0 NA NA NA NA NA NA
"RNA5SP179" 0 NA NA NA NA NA NA
"RNA5SP18" 0 NA NA NA NA NA NA
"RNA5SP180" 0 NA NA NA NA NA NA
"RNA5SP181" 0 NA NA NA NA NA NA
"RNA5SP182" 0 NA NA NA NA NA NA
"RNA5SP183" 0 NA NA NA NA NA NA
"RNA5SP184" 0 NA NA NA NA NA NA
"RNA5SP185" 0 NA NA NA NA NA NA
"RNA5SP186" 0 NA NA NA NA NA NA
"RNA5SP187" 0 NA NA NA NA NA NA
"RNA5SP188" 0 NA NA NA NA NA NA
"RNA5SP189" 0 NA NA NA NA NA NA
"RNA5SP19" 0 NA NA NA NA NA NA
"RNA5SP190" 0 NA NA NA NA NA NA
"RNA5SP191" 0 NA NA NA NA NA NA
"RNA5SP192" 0 NA NA NA NA NA NA
"RNA5SP193" 0 NA NA NA NA NA NA
"RNA5SP194" 0 NA NA NA NA NA NA
"RNA5SP195" 0 NA NA NA NA NA NA
"RNA5SP196" 0 NA NA NA NA NA NA
"RNA5SP197" 0 NA NA NA NA NA NA
"RNA5SP198" 0 NA NA NA NA NA NA
"RNA5SP199" 0 NA NA NA NA NA NA
"RNA5SP20" 0 NA NA NA NA NA NA
"RNA5SP200" 0 NA NA NA NA NA NA
"RNA5SP201" 0 NA NA NA NA NA NA
"RNA5SP202" 0.408936791892521 -2.34651912129539 3.36412033157488 -0.697513432938617 0.485481535788958 NA NA
"RNA5SP203" 0 NA NA NA NA NA NA
"RNA5SP204" 0 NA NA NA NA NA NA
"RNA5SP205" 0 NA NA NA NA NA NA
"RNA5SP206" 0 NA NA NA NA NA NA
"RNA5SP207" 0 NA NA NA NA NA NA
"RNA5SP208" 0 NA NA NA NA NA NA
"RNA5SP209" 0 NA NA NA NA NA NA
"RNA5SP21" 0 NA NA NA NA NA NA
"RNA5SP210" 0 NA NA NA NA NA NA
"RNA5SP211" 0 NA NA NA NA NA NA
"RNA5SP212" 0 NA NA NA NA NA NA
"RNA5SP213" 0.0130470327679838 0 8.1030458415403 0 1 NA NA
"RNA5SP214" 0 NA NA NA NA NA NA
"RNA5SP215" 0 NA NA NA NA NA NA
"RNA5SP216" 0 NA NA NA NA NA NA
"RNA5SP217" 0 NA NA NA NA NA NA
"RNA5SP218" 0 NA NA NA NA NA NA
"RNA5SP219" 0 NA NA NA NA NA NA
"RNA5SP22" 0 NA NA NA NA NA NA
"RNA5SP220" 0 NA NA NA NA NA NA
"RNA5SP221" 0 NA NA NA NA NA NA
"RNA5SP222" 0 NA NA NA NA NA NA
"RNA5SP223" 0 NA NA NA NA NA NA
"RNA5SP224" 0 NA NA NA NA NA NA
"RNA5SP225" 0 NA NA NA NA NA NA
"RNA5SP226" 0 NA NA NA NA NA NA
"RNA5SP227" 0 NA NA NA NA NA NA
"RNA5SP228" 0 NA NA NA NA NA NA
"RNA5SP229" 0.0139298105332532 -0.424409816550477 8.1030458415403 -0.0523765784928351 0.958228636150818 NA NA
"RNA5SP23" 0 NA NA NA NA NA NA
"RNA5SP230" 0 NA NA NA NA NA NA
"RNA5SP231" 0 NA NA NA NA NA NA
"RNA5SP232" 0 NA NA NA NA NA NA
"RNA5SP233" 0 NA NA NA NA NA NA
"RNA5SP234" 0 NA NA NA NA NA NA
"RNA5SP235" 0 NA NA NA NA NA NA
"RNA5SP236" 0 NA NA NA NA NA NA
"RNA5SP237" 0 NA NA NA NA NA NA
"RNA5SP238" 0 NA NA NA NA NA NA
"RNA5SP239" 0 NA NA NA NA NA NA
"RNA5SP24" 0 NA NA NA NA NA NA
"RNA5SP240" 0 NA NA NA NA NA NA
"RNA5SP241" 0 NA NA NA NA NA NA
"RNA5SP242" 0 NA NA NA NA NA NA
"RNA5SP243" 0 NA NA NA NA NA NA
"RNA5SP244" 0 NA NA NA NA NA NA
"RNA5SP245" 0 NA NA NA NA NA NA
"RNA5SP246" 0 NA NA NA NA NA NA
"RNA5SP247" 0 NA NA NA NA NA NA
"RNA5SP248" 0 NA NA NA NA NA NA
"RNA5SP249" 0 NA NA NA NA NA NA
"RNA5SP25" 0 NA NA NA NA NA NA
"RNA5SP251" 0 NA NA NA NA NA NA
"RNA5SP252" 0 NA NA NA NA NA NA
"RNA5SP253" 0 NA NA NA NA NA NA
"RNA5SP255" 0.0117105097379052 -0.424409816550477 8.1030458415403 -0.0523765784928351 0.958228636150818 NA NA
"RNA5SP256" 0 NA NA NA NA NA NA
"RNA5SP257" 0 NA NA NA NA NA NA
"RNA5SP258" 0 NA NA NA NA NA NA
"RNA5SP259" 0 NA NA NA NA NA NA
"RNA5SP26" 0.0182981865613243 -0.424423918572551 8.10304584153931 -0.0523783188288028 0.958227249467036 NA NA
"RNA5SP260" 0 NA NA NA NA NA NA
"RNA5SP261" 0 NA NA NA NA NA NA
"RNA5SP262" 0 NA NA NA NA NA NA
"RNA5SP263" 0 NA NA NA NA NA NA
"RNA5SP264" 0 NA NA NA NA NA NA
"RNA5SP265" 0 NA NA NA NA NA NA
"RNA5SP266" 0 NA NA NA NA NA NA
"RNA5SP267" 0 NA NA NA NA NA NA
"RNA5SP268" 0 NA NA NA NA NA NA
"RNA5SP269" 0 NA NA NA NA NA NA
"RNA5SP27" 0 NA NA NA NA NA NA
"RNA5SP270" 0 NA NA NA NA NA NA
"RNA5SP271" 0 NA NA NA NA NA NA
"RNA5SP272" 0 NA NA NA NA NA NA
"RNA5SP273" 0 NA NA NA NA NA NA
"RNA5SP274" 0 NA NA NA NA NA NA
"RNA5SP275" 0 NA NA NA NA NA NA
"RNA5SP276" 0 NA NA NA NA NA NA
"RNA5SP277" 0 NA NA NA NA NA NA
"RNA5SP278" 0 NA NA NA NA NA NA
"RNA5SP279" 0 NA NA NA NA NA NA
"RNA5SP28" 0 NA NA NA NA NA NA
"RNA5SP280" 0 NA NA NA NA NA NA
"RNA5SP281" 0 NA NA NA NA NA NA
"RNA5SP282" 0 NA NA NA NA NA NA
"RNA5SP283" 0 NA NA NA NA NA NA
"RNA5SP284" 0 NA NA NA NA NA NA
"RNA5SP285" 0 NA NA NA NA NA NA
"RNA5SP286" 0 NA NA NA NA NA NA
"RNA5SP287" 0 NA NA NA NA NA NA
"RNA5SP288" 0 NA NA NA NA NA NA
"RNA5SP289" 0 NA NA NA NA NA NA
"RNA5SP29" 0 NA NA NA NA NA NA
"RNA5SP290" 0 NA NA NA NA NA NA
"RNA5SP291" 0 NA NA NA NA NA NA
"RNA5SP292" 0 NA NA NA NA NA NA
"RNA5SP293" 0 NA NA NA NA NA NA
"RNA5SP294" 0 NA NA NA NA NA NA
"RNA5SP295" 0 NA NA NA NA NA NA
"RNA5SP296" 0 NA NA NA NA NA NA
"RNA5SP297" 0 NA NA NA NA NA NA
"RNA5SP298" 0 NA NA NA NA NA NA
"RNA5SP299" 0 NA NA NA NA NA NA
"RNA5SP30" 0 NA NA NA NA NA NA
"RNA5SP300" 0 NA NA NA NA NA NA
"RNA5SP301" 0 NA NA NA NA NA NA
"RNA5SP302" 0 NA NA NA NA NA NA
"RNA5SP303" 0 NA NA NA NA NA NA
"RNA5SP304" 0 NA NA NA NA NA NA
"RNA5SP305" 0 NA NA NA NA NA NA
"RNA5SP306" 0 NA NA NA NA NA NA
"RNA5SP307" 0 NA NA NA NA NA NA
"RNA5SP308" 0 NA NA NA NA NA NA
"RNA5SP309" 0 NA NA NA NA NA NA
"RNA5SP31" 0 NA NA NA NA NA NA
"RNA5SP310" 0 NA NA NA NA NA NA
"RNA5SP311" 0 NA NA NA NA NA NA
"RNA5SP312" 0 NA NA NA NA NA NA
"RNA5SP318" 0 NA NA NA NA NA NA
"RNA5SP319" 0 NA NA NA NA NA NA
"RNA5SP320" 0 NA NA NA NA NA NA
"RNA5SP321" 0 NA NA NA NA NA NA
"RNA5SP322" 0 NA NA NA NA NA NA
"RNA5SP323" 0 NA NA NA NA NA NA
"RNA5SP324" 0 NA NA NA NA NA NA
"RNA5SP325" 0 NA NA NA NA NA NA
"RNA5SP326" 0 NA NA NA NA NA NA
"RNA5SP327" 0 NA NA NA NA NA NA
"RNA5SP328" 0 NA NA NA NA NA NA
"RNA5SP329" 0 NA NA NA NA NA NA
"RNA5SP33" 0 NA NA NA NA NA NA
"RNA5SP330" 0 NA NA NA NA NA NA
"RNA5SP331" 0 NA NA NA NA NA NA
"RNA5SP332" 0 NA NA NA NA NA NA
"RNA5SP333" 0 NA NA NA NA NA NA
"RNA5SP335" 0 NA NA NA NA NA NA
"RNA5SP336" 0 NA NA NA NA NA NA
"RNA5SP337" 0 NA NA NA NA NA NA
"RNA5SP338" 0 NA NA NA NA NA NA
"RNA5SP339" 0 NA NA NA NA NA NA
"RNA5SP34" 0 NA NA NA NA NA NA
"RNA5SP340" 0 NA NA NA NA NA NA
"RNA5SP341" 0 NA NA NA NA NA NA
"RNA5SP343" 0 NA NA NA NA NA NA
"RNA5SP344" 0 NA NA NA NA NA NA
"RNA5SP345" 0 NA NA NA NA NA NA
"RNA5SP346" 0 NA NA NA NA NA NA
"RNA5SP347" 0 NA NA NA NA NA NA
"RNA5SP349" 0 NA NA NA NA NA NA
"RNA5SP35" 0 NA NA NA NA NA NA
"RNA5SP350" 0 NA NA NA NA NA NA
"RNA5SP351" 0 NA NA NA NA NA NA
"RNA5SP352" 0 NA NA NA NA NA NA
"RNA5SP353" 0 NA NA NA NA NA NA
"RNA5SP354" 0 NA NA NA NA NA NA
"RNA5SP355" 0 NA NA NA NA NA NA
"RNA5SP356" 0 NA NA NA NA NA NA
"RNA5SP357" 0 NA NA NA NA NA NA
"RNA5SP358" 0 NA NA NA NA NA NA
"RNA5SP359" 0 NA NA NA NA NA NA
"RNA5SP36" 0.028495770486001 -0.424424229275147 8.1030458415403 -0.0523783571727232 0.958227218914952 NA NA
"RNA5SP360" 0 NA NA NA NA NA NA
"RNA5SP361" 0 NA NA NA NA NA NA
"RNA5SP362" 0 NA NA NA NA NA NA
"RNA5SP363" 0 NA NA NA NA NA NA
"RNA5SP364" 0 NA NA NA NA NA NA
"RNA5SP365" 0 NA NA NA NA NA NA
"RNA5SP366" 0.012284013421823 0 8.1030458415403 0 1 NA NA
"RNA5SP367" 0 NA NA NA NA NA NA
"RNA5SP368" 0 NA NA NA NA NA NA
"RNA5SP369" 0 NA NA NA NA NA NA
"RNA5SP37" 0 NA NA NA NA NA NA
"RNA5SP370" 0 NA NA NA NA NA NA
"RNA5SP371" 0 NA NA NA NA NA NA
"RNA5SP372" 0 NA NA NA NA NA NA
"RNA5SP373" 0 NA NA NA NA NA NA
"RNA5SP374" 0 NA NA NA NA NA NA
"RNA5SP375" 0 NA NA NA NA NA NA
"RNA5SP376" 0 NA NA NA NA NA NA
"RNA5SP378" 0.0222531692419847 0 8.1030458415403 0 1 NA NA
"RNA5SP379" 0 NA NA NA NA NA NA
"RNA5SP38" 0 NA NA NA NA NA NA
"RNA5SP380" 0 NA NA NA NA NA NA
"RNA5SP382" 0 NA NA NA NA NA NA
"RNA5SP383" 0 NA NA NA NA NA NA
"RNA5SP384" 0 NA NA NA NA NA NA
"RNA5SP385" 0 NA NA NA NA NA NA
"RNA5SP386" 0 NA NA NA NA NA NA
"RNA5SP387" 0 NA NA NA NA NA NA
"RNA5SP388" 0 NA NA NA NA NA NA
"RNA5SP389" 0 NA NA NA NA NA NA
"RNA5SP39" 0 NA NA NA NA NA NA
"RNA5SP390" 0 NA NA NA NA NA NA
"RNA5SP391" 0 NA NA NA NA NA NA
"RNA5SP392" 0 NA NA NA NA NA NA
"RNA5SP393" 0 NA NA NA NA NA NA
"RNA5SP394" 0 NA NA NA NA NA NA
"RNA5SP395" 0 NA NA NA NA NA NA
"RNA5SP396" 0 NA NA NA NA NA NA
"RNA5SP397" 0 NA NA NA NA NA NA
"RNA5SP399" 0 NA NA NA NA NA NA
"RNA5SP40" 0 NA NA NA NA NA NA
"RNA5SP400" 0 NA NA NA NA NA NA
"RNA5SP401" 0 NA NA NA NA NA NA
"RNA5SP402" 0 NA NA NA NA NA NA
"RNA5SP403" 0 NA NA NA NA NA NA
"RNA5SP404" 0 NA NA NA NA NA NA
"RNA5SP405" 0 NA NA NA NA NA NA
"RNA5SP406" 0 NA NA NA NA NA NA
"RNA5SP407" 0 NA NA NA NA NA NA
"RNA5SP408" 0 NA NA NA NA NA NA
"RNA5SP409" 0 NA NA NA NA NA NA
"RNA5SP41" 0 NA NA NA NA NA NA
"RNA5SP410" 0 NA NA NA NA NA NA
"RNA5SP411" 0 NA NA NA NA NA NA
"RNA5SP412" 0 NA NA NA NA NA NA
"RNA5SP413" 0 NA NA NA NA NA NA
"RNA5SP414" 0 NA NA NA NA NA NA
"RNA5SP415" 0 NA NA NA NA NA NA
"RNA5SP416" 0 NA NA NA NA NA NA
"RNA5SP417" 0 NA NA NA NA NA NA
"RNA5SP418" 0 NA NA NA NA NA NA
"RNA5SP419" 0 NA NA NA NA NA NA
"RNA5SP42" 0 NA NA NA NA NA NA
"RNA5SP420" 0 NA NA NA NA NA NA
"RNA5SP421" 0 NA NA NA NA NA NA
"RNA5SP422" 0 NA NA NA NA NA NA
"RNA5SP423" 0 NA NA NA NA NA NA
"RNA5SP425" 0 NA NA NA NA NA NA
"RNA5SP426" 0 NA NA NA NA NA NA
"RNA5SP427" 0 NA NA NA NA NA NA
"RNA5SP428" 0 NA NA NA NA NA NA
"RNA5SP429" 0 NA NA NA NA NA NA
"RNA5SP43" 0 NA NA NA NA NA NA
"RNA5SP430" 0 NA NA NA NA NA NA
"RNA5SP431" 0 NA NA NA NA NA NA
"RNA5SP432" 0 NA NA NA NA NA NA
"RNA5SP433" 0 NA NA NA NA NA NA
"RNA5SP434" 0 NA NA NA NA NA NA
"RNA5SP435" 0 NA NA NA NA NA NA
"RNA5SP436" 0 NA NA NA NA NA NA
"RNA5SP437" 0.0337400460854717 0 8.10304584153871 0 1 NA NA
"RNA5SP438" 0 NA NA NA NA NA NA
"RNA5SP439" 0 NA NA NA NA NA NA
"RNA5SP44" 0 NA NA NA NA NA NA
"RNA5SP440" 0 NA NA NA NA NA NA
"RNA5SP441" 0 NA NA NA NA NA NA
"RNA5SP442" 0 NA NA NA NA NA NA
"RNA5SP443" 0 NA NA NA NA NA NA
"RNA5SP444" 0 NA NA NA NA NA NA
"RNA5SP445" 0 NA NA NA NA NA NA
"RNA5SP446" 0 NA NA NA NA NA NA
"RNA5SP447" 0.0222332913377463 -0.424424229275147 8.1030458415403 -0.0523783571727232 0.958227218914952 NA NA
"RNA5SP448" 0 NA NA NA NA NA NA
"RNA5SP449" 0 NA NA NA NA NA NA
"RNA5SP45" 0 NA NA NA NA NA NA
"RNA5SP450" 0 NA NA NA NA NA NA
"RNA5SP451" 0 NA NA NA NA NA NA
"RNA5SP452" 0.199526149980112 0.537127845456091 8.10304584146062 0.0662871537401139 0.947149210560466 NA NA
"RNA5SP453" 0 NA NA NA NA NA NA
"RNA5SP454" 0 NA NA NA NA NA NA
"RNA5SP455" 0 NA NA NA NA NA NA
"RNA5SP456" 0 NA NA NA NA NA NA
"RNA5SP457" 0 NA NA NA NA NA NA
"RNA5SP458" 0 NA NA NA NA NA NA
"RNA5SP459" 0 NA NA NA NA NA NA
"RNA5SP46" 0 NA NA NA NA NA NA
"RNA5SP460" 0 NA NA NA NA NA NA
"RNA5SP461" 0 NA NA NA NA NA NA
"RNA5SP462" 0 NA NA NA NA NA NA
"RNA5SP464" 0 NA NA NA NA NA NA
"RNA5SP465" 0.00843519566997121 -0.424407757531855 8.1030458415403 -0.0523763243885561 0.958228838618794 NA NA
"RNA5SP466" 0 NA NA NA NA NA NA
"RNA5SP467" 0.00886594486577857 0 8.10304584154009 0 1 NA NA
"RNA5SP468" 0 NA NA NA NA NA NA
"RNA5SP469" 0 NA NA NA NA NA NA
"RNA5SP47" 0 NA NA NA NA NA NA
"RNA5SP470" 0 NA NA NA NA NA NA
"RNA5SP471" 0 NA NA NA NA NA NA
"RNA5SP472" 0 NA NA NA NA NA NA
"RNA5SP473" 0 NA NA NA NA NA NA
"RNA5SP474" 0 NA NA NA NA NA NA
"RNA5SP475" 0 NA NA NA NA NA NA
"RNA5SP476" 0.0280401716592915 -0.424424229275147 8.1030458415403 -0.0523783571727232 0.958227218914952 NA NA
"RNA5SP477" 0.0873537158820209 -0.744960199356427 8.10304584152871 -0.0919358243709361 0.926749028246411 NA NA
"RNA5SP478" 0 NA NA NA NA NA NA
"RNA5SP479" 0 NA NA NA NA NA NA
"RNA5SP48" 0 NA NA NA NA NA NA
"RNA5SP480" 0 NA NA NA NA NA NA
"RNA5SP481" 0 NA NA NA NA NA NA
"RNA5SP482" 0 NA NA NA NA NA NA
"RNA5SP483" 0 NA NA NA NA NA NA
"RNA5SP484" 0 NA NA NA NA NA NA
"RNA5SP485" 0 NA NA NA NA NA NA
"RNA5SP486" 0 NA NA NA NA NA NA
"RNA5SP487" 0 NA NA NA NA NA NA
"RNA5SP488" 0 NA NA NA NA NA NA
"RNA5SP489" 0 NA NA NA NA NA NA
"RNA5SP49" 0 NA NA NA NA NA NA
"RNA5SP490" 0 NA NA NA NA NA NA
"RNA5SP491" 0 NA NA NA NA NA NA
"RNA5SP492" 0 NA NA NA NA NA NA
"RNA5SP493" 0 NA NA NA NA NA NA
"RNA5SP494" 0 NA NA NA NA NA NA
"RNA5SP495" 0 NA NA NA NA NA NA
"RNA5SP496" 0 NA NA NA NA NA NA
"RNA5SP497" 0 NA NA NA NA NA NA
"RNA5SP498" 0 NA NA NA NA NA NA
"RNA5SP499" 0 NA NA NA NA NA NA
"RNA5SP50" 0 NA NA NA NA NA NA
"RNA5SP500" 0 NA NA NA NA NA NA
"RNA5SP501" 0 NA NA NA NA NA NA
"RNA5SP502" 0 NA NA NA NA NA NA
"RNA5SP503" 0 NA NA NA NA NA NA
"RNA5SP504" 0 NA NA NA NA NA NA
"RNA5SP505" 0 NA NA NA NA NA NA
"RNA5SP507" 0 NA NA NA NA NA NA
"RNA5SP508" 0 NA NA NA NA NA NA
"RNA5SP509" 0 NA NA NA NA NA NA
"RNA5SP51" 0 NA NA NA NA NA NA
"RNA5SP510" 0 NA NA NA NA NA NA
"RNA5SP511" 0 NA NA NA NA NA NA
"RNA5SP512" 0 NA NA NA NA NA NA
"RNA5SP513" 0 NA NA NA NA NA NA
"RNA5SP514" 0 NA NA NA NA NA NA
"RNA5SP515" 0 NA NA NA NA NA NA
"RNA5SP516" 0 NA NA NA NA NA NA
"RNA5SP517" 0 NA NA NA NA NA NA
"RNA5SP518" 0 NA NA NA NA NA NA
"RNA5SP519" 0 NA NA NA NA NA NA
"RNA5SP52" 0 NA NA NA NA NA NA
"RNA5SP520" 0 NA NA NA NA NA NA
"RNA5SP521" 0 NA NA NA NA NA NA
"RNA5SP524" 0 NA NA NA NA NA NA
"RNA5SP525" 0 NA NA NA NA NA NA
"RNA5SP527" 0 NA NA NA NA NA NA
"RNA5SP528" 0 NA NA NA NA NA NA
"RNA5SP53" 0 NA NA NA NA NA NA
"RNA5SP530" 0 NA NA NA NA NA NA
"RNA5SP531" 0 NA NA NA NA NA NA
"RNA5SP532" 0 NA NA NA NA NA NA
"RNA5SP533" 0 NA NA NA NA NA NA
"RNA5SP534" 0 NA NA NA NA NA NA
"RNA5SP535" 0 NA NA NA NA NA NA
"RNA5SP536" 0 NA NA NA NA NA NA
"RNA5SP54" 0 NA NA NA NA NA NA
"RNA5SP55" 0 NA NA NA NA NA NA
"RNA5SP56" 0 NA NA NA NA NA NA
"RNA5SP57" 0 NA NA NA NA NA NA
"RNA5SP60" 0 NA NA NA NA NA NA
"RNA5SP61" 0 NA NA NA NA NA NA
"RNA5SP62" 0 NA NA NA NA NA NA
"RNA5SP63" 0 NA NA NA NA NA NA
"RNA5SP64" 0 NA NA NA NA NA NA
"RNA5SP65" 0 NA NA NA NA NA NA
"RNA5SP66" 0 NA NA NA NA NA NA
"RNA5SP67" 0 NA NA NA NA NA NA
"RNA5SP68" 0.114192493471291 -0.424526218203969 8.1030458415176 -0.0523909436657537 0.958217190116205 NA NA
"RNA5SP69" 0 NA NA NA NA NA NA
"RNA5SP70" 0 NA NA NA NA NA NA
"RNA5SP72" 0 NA NA NA NA NA NA
"RNA5SP73" 0 NA NA NA NA NA NA
"RNA5SP74" 0 NA NA NA NA NA NA
"RNA5SP75" 0 NA NA NA NA NA NA
"RNA5SP76" 0 NA NA NA NA NA NA
"RNA5SP77" 0 NA NA NA NA NA NA
"RNA5SP78" 0 NA NA NA NA NA NA
"RNA5SP79" 0 NA NA NA NA NA NA
"RNA5SP80" 0 NA NA NA NA NA NA
"RNA5SP82" 0 NA NA NA NA NA NA
"RNA5SP84" 0.0513522899223066 0.537282532050062 8.10304584153009 0.0663062436715288 0.947134012435447 NA NA
"RNA5SP86" 0 NA NA NA NA NA NA
"RNA5SP87" 0.012093223816089 0.857796325386733 8.1030458415403 0.105860974028955 0.915692658236654 NA NA
"RNA5SP88" 0 NA NA NA NA NA NA
"RNA5SP89" 0 NA NA NA NA NA NA
"RNA5SP90" 0 NA NA NA NA NA NA
"RNA5SP91" 0 NA NA NA NA NA NA
"RNA5SP92" 0 NA NA NA NA NA NA
"RNA5SP93" 0 NA NA NA NA NA NA
"RNA5SP94" 0 NA NA NA NA NA NA
"RNA5SP95" 0 NA NA NA NA NA NA
"RNA5SP96" 0 NA NA NA NA NA NA
"RNA5SP97" 0 NA NA NA NA NA NA
"RNA5SP98" 0 NA NA NA NA NA NA
"RNA5SP99" 0 NA NA NA NA NA NA
"RNASE1" 0.0954631624831728 1.53529723381185 8.09247908770945 0.189719023944541 0.849529312597295 NA NA
"RNASE10" 0.0145588991855777 0 8.1030458415403 0 1 NA NA
"RNASE11" 0 NA NA NA NA NA NA
"RNASE11-AS1" 0 NA NA NA NA NA NA
"RNASE12" 0 NA NA NA NA NA NA
"RNASE13" 0.00945465382613522 0 8.1030458415403 0 1 NA NA
"RNASE2" 0 NA NA NA NA NA NA
"RNASE2CP" 0 NA NA NA NA NA NA
"RNASE3" 0 NA NA NA NA NA NA
"RNASE4" 4.77495594146542 -0.644129297080503 0.588999841903567 -1.09359842100936 0.274131142063921 NA NA
"RNASE6" 0.0277779410463274 0 8.1030458415403 0 1 NA NA
"RNASE7" 0.0226222267510823 0 8.10304584153025 0 1 NA NA
"RNASE8" 0 NA NA NA NA NA NA
"RNASE9" 0.00945465382613522 0 8.1030458415403 0 1 NA NA
"RNASEH1P1" 0.00888992521533467 0 8.1030458415403 0 1 NA NA
"RNASEH1P2" 0.0252023540296367 -0.424427036447023 8.10304584153591 -0.0523787036069111 0.958226942879376 NA NA
"RNASEH2B-AS1" 1.31503879799703 0.214533966591799 1.0279410543605 0.208702596011466 0.834680413444669 NA NA
"RNASEH2CP1" 0 NA NA NA NA NA NA
"RNASEK" 8.59149363924246 0.581377678736835 0.523386506481137 1.11079989938141 0.266654489799287 NA NA
"RNASEL" 5.05303564180057 -0.391056845728048 0.540854510539021 -0.723035193583421 0.469658262550889 NA NA
"RND1" 2.42333302723113 0.270485118688148 0.674811818647603 0.400830440744548 0.688544965367697 NA NA
"RNF103-CHMP3" 0.0817847319811949 0.857699903534901 8.10304584151537 0.105849074571507 0.915702099585071 NA NA
"RNF10P1" 0 NA NA NA NA NA NA
"RNF112" 0.13266315100567 -0.745005359007599 8.10304584151698 -0.0919413975409678 0.926744600253955 NA NA
"RNF113B" 0.040257157126084 0 8.10304584153592 0 1 NA NA
"RNF11P1" 0 NA NA NA NA NA NA
"RNF11P2" 0.0147097758718083 0 8.1030458415403 0 1 NA NA
"RNF122" 3.70798520250001 -0.89077135927137 0.630814471884408 -1.41209721554168 0.157921338525459 NA NA
"RNF125" 1.66242735982879 -0.885868755975751 0.895951217721996 -0.988746639831709 0.32278711735756 NA NA
"RNF126P1" 0 NA NA NA NA NA NA
"RNF128" 0.109035033994071 -0.424528116034561 8.10304584149674 -0.0523911778778911 0.958217003498249 NA NA
"RNF133" 0 NA NA NA NA NA NA
"RNF138P1" 0.0772785966128288 0 8.1030458415354 0 1 NA NA
"RNF138P2" 0 NA NA NA NA NA NA
"RNF139-DT" 5.56458394902596 -0.0289173545360785 0.415451108025465 -0.0696047115472032 0.94450828676634 NA NA
"RNF13P1" 0 NA NA NA NA NA NA
"RNF144B" 3.08445398104352 0.269202970319772 0.57920112373441 0.464783232090575 0.642086696822655 NA NA
"RNF148" 0.125738959918011 -0.745023464475491 8.10304584151344 -0.0919436319437556 0.92674282497793 NA NA
"RNF14P1" 0.0278034396804803 0 8.10304584153931 0 1 NA NA
"RNF14P2" 0 NA NA NA NA NA NA
"RNF14P3" 0 NA NA NA NA NA NA
"RNF14P4" 0.0330868271370013 0 8.10304584152139 0 1 NA NA
"RNF151" 0.010399839673666 0 8.1030458415403 0 1 NA NA
"RNF152P1" 0.00992447624296523 0 8.1030458415403 0 1 NA NA
"RNF157-AS1" 2.89242354722681 0.452878691487814 0.655252514594464 0.691151397973804 0.489470403111517 NA NA
"RNF17" 0.00880495685168251 0 8.1030458415403 0 1 NA NA
"RNF180" 6.20085846514261 -0.848991498361438 0.447406810820141 -1.89758286603897 0.0577510532562581 NA NA
"RNF183" 0.441440357375267 -0.318543513206646 2.18730240862547 -0.145633046418499 0.884211078828753 NA NA
"RNF185-AS1" 0 NA NA NA NA NA NA
"RNF186" 0 NA NA NA NA NA NA
"RNF186-AS1" 0 NA NA NA NA NA NA
"RNF19BPX" 0 NA NA NA NA NA NA
"RNF19BPY" 0 NA NA NA NA NA NA
"RNF207" 1.3714907276697 -1.02272918073395 1.00495863161671 -1.01768286629735 0.308828692311004 NA NA
"RNF207-AS1" 0.0504566969662607 0.857756425884183 8.10304584152864 0.105856050016171 0.915696565078907 NA NA
"RNF208" 2.47453244234144 -0.0302933962097219 0.698948018820553 -0.0433414150895524 0.965429377755787 NA NA
"RNF212" 3.05679312367829 0.28601523032525 0.561054133153812 0.509781879187832 0.610204282191771 NA NA
"RNF212B" 0.0949218329254254 0.537228505259075 8.10304584153072 0.0662995762044941 0.947139320624022 NA NA
"RNF213-AS1" 0.945651049047844 -0.392874484246864 1.29359298673492 -0.303707957816388 0.761350394756567 NA NA
"RNF215" 5.79797925402205 -0.497580030163838 0.492920814136682 -1.0094522606746 0.312757785744532 NA NA
"RNF216-IT1" 0 NA NA NA NA NA NA
"RNF217-AS1" 3.81143925141364 -0.209907267603572 0.565769827224456 -0.371011774582133 0.710628761777693 NA NA
"RNF222" 0.723832250591434 0.452872576855444 1.26957170608228 0.356712877804235 0.721306763868117 NA NA
"RNF223" 0.220858261538467 -1.64672200486357 5.72529909287634 -0.28762200509533 0.773636098720206 NA NA
"RNF224" 0 NA NA NA NA NA NA
"RNF225" 0.0266312375417958 0 8.1030458415403 0 1 NA NA
"RNF227" 3.1570336761217 0.959622613443297 0.559090757151837 1.7163986368365 0.0860891059048157 NA NA
"RNF25" 6.07163741871931 -0.094723694884158 0.468000653910571 -0.20240077464135 0.839603422857943 NA NA
"RNF2P1" 0.0400600488045043 -0.424455120679059 8.10304584151888 -0.052382169492885 0.958224181293563 NA NA
"RNF31" 2.99732678350427 -0.89181521507358 1.49093069662153 -0.598160073499356 0.549733129456961 NA NA
"RNF32" 3.58450685929438 0.336463303683674 0.540627176313987 0.622357362753555 0.533706909988266 NA NA
"RNF32-AS1" 0.528852121642787 -0.941555103542987 1.75787475335422 -0.535621267525683 0.592220327242469 NA NA
"RNF39" 0.0153891473570691 0 8.1030458415403 0 1 NA NA
"RNF43" 2.61690753025917 0.25980306475493 0.627454786279832 0.414058622925324 0.67883117453771 NA NA
"RNF5P1" 0.209802107267581 -1.50677068091699 6.57840858108082 -0.229047901532049 0.818831685557283 NA NA
"RNF6P1" 0 NA NA NA NA NA NA
"RNF7P1" 0 NA NA NA NA NA NA
"RNFT1-DT" 0.341501989082959 1.31528900334729 4.012791145885 0.327774099256595 0.743082472209001 NA NA
"RNFT1P2" 0 NA NA NA NA NA NA
"RNFT1P3" 0.0216349859808704 -0.424424229275147 8.1030458415403 -0.0523783571727232 0.958227218914952 NA NA
"RNGTTP1" 0.422290176230706 -0.781225175655167 2.44195433855902 -0.319918011290974 0.749030483815667 NA NA
"RNLS" 5.65518271796441 0.480792413762589 0.384139220632209 1.25160980170499 0.210712081232608 NA NA
"RNPC3-DT" 0.00945465382613522 0 8.1030458415403 0 1 NA NA
"RNPC3P1" 0.0299006799787021 0 8.1030458415403 0 1 NA NA
"RNPS1P1" 0.00886594486577857 0 8.10304584154009 0 1 NA NA
"RNU1-100P" 0 NA NA NA NA NA NA
"RNU1-101P" 0 NA NA NA NA NA NA
"RNU1-103P" 0.0304499776685502 0 8.103045841533 0 1 NA NA
"RNU1-104P" 0 NA NA NA NA NA NA
"RNU1-105P" 0 NA NA NA NA NA NA
"RNU1-108P" 0 NA NA NA NA NA NA
"RNU1-109P" 0.0343345835073381 -1.07722726200955 8.10281321969406 -0.132944846783747 0.894236999065479 NA NA
"RNU1-112P" 0.0279567874056104 0 8.10304584153003 0 1 NA NA
"RNU1-114P" 0 NA NA NA NA NA NA
"RNU1-115P" 0 NA NA NA NA NA NA
"RNU1-117P" 0 NA NA NA NA NA NA
"RNU1-119P" 0.012284013421823 0 8.1030458415403 0 1 NA NA
"RNU1-11P" 0.0476348708978762 0 8.10304584153859 0 1 NA NA
"RNU1-123P" 0 NA NA NA NA NA NA
"RNU1-124P" 0 NA NA NA NA NA NA
"RNU1-125P" 0 NA NA NA NA NA NA
"RNU1-128P" 0 NA NA NA NA NA NA
"RNU1-129P" 0 NA NA NA NA NA NA
"RNU1-130P" 0.0146733036938778 0 8.1030458415346 0 1 NA NA
"RNU1-131P" 0 NA NA NA NA NA NA
"RNU1-132P" 0 NA NA NA NA NA NA
"RNU1-133P" 0 NA NA NA NA NA NA
"RNU1-134P" 0.0437337376877758 1.88418755783592 8.07618719684852 0.233301620171851 0.815527200601946 NA NA
"RNU1-136P" 0.0152553158790369 0 8.1030458415403 0 1 NA NA
"RNU1-138P" 0 NA NA NA NA NA NA
"RNU1-139P" 0.010468704978083 0.857798384405357 8.1030458415403 0.105861228133235 0.915692456623639 NA NA
"RNU1-140P" 0 NA NA NA NA NA NA
"RNU1-141P" 0 NA NA NA NA NA NA
"RNU1-142P" 0 NA NA NA NA NA NA
"RNU1-146P" 0 NA NA NA NA NA NA
"RNU1-148P" 0 NA NA NA NA NA NA
"RNU1-149P" 0 NA NA NA NA NA NA
"RNU1-14P" 0 NA NA NA NA NA NA
"RNU1-150P" 0 NA NA NA NA NA NA
"RNU1-151P" 0 NA NA NA NA NA NA
"RNU1-154P" 0 NA NA NA NA NA NA
"RNU1-155P" 0 NA NA NA NA NA NA
"RNU1-15P" 0 NA NA NA NA NA NA
"RNU1-16P" 0.175568083574441 -1.06550133192488 8.10304584148334 -0.131493928674335 0.895384589090316 NA NA
"RNU1-17P" 0 NA NA NA NA NA NA
"RNU1-18P" 0 NA NA NA NA NA NA
"RNU1-19P" 0 NA NA NA NA NA NA
"RNU1-20P" 0 NA NA NA NA NA NA
"RNU1-21P" 0 NA NA NA NA NA NA
"RNU1-22P" 0.0117105097379052 -0.424409816550477 8.1030458415403 -0.0523765784928351 0.958228636150818 NA NA
"RNU1-23P" 0 NA NA NA NA NA NA
"RNU1-24P" 0 NA NA NA NA NA NA
"RNU1-29P" 0 NA NA NA NA NA NA
"RNU1-30P" 0 NA NA NA NA NA NA
"RNU1-31P" 0 NA NA NA NA NA NA
"RNU1-32P" 0 NA NA NA NA NA NA
"RNU1-33P" 0.0361835879751993 -0.744897880824295 8.10304584153921 -0.0919281336168276 0.926755138704507 NA NA
"RNU1-34P" 0 NA NA NA NA NA NA
"RNU1-35P" 0 NA NA NA NA NA NA
"RNU1-36P" 0 NA NA NA NA NA NA
"RNU1-38P" 0 NA NA NA NA NA NA
"RNU1-39P" 0 NA NA NA NA NA NA
"RNU1-42P" 0.0277157123577664 0 8.1030458415403 0 1 NA NA
"RNU1-43P" 0 NA NA NA NA NA NA
"RNU1-44P" 0 NA NA NA NA NA NA
"RNU1-45P" 0 NA NA NA NA NA NA
"RNU1-46P" 0 NA NA NA NA NA NA
"RNU1-47P" 0 NA NA NA NA NA NA
"RNU1-48P" 0.0356045262971229 0 8.10304584153359 0 1 NA NA
"RNU1-49P" 0 NA NA NA NA NA NA
"RNU1-51P" 0 NA NA NA NA NA NA
"RNU1-52P" 0 NA NA NA NA NA NA
"RNU1-54P" 0 NA NA NA NA NA NA
"RNU1-55P" 0 NA NA NA NA NA NA
"RNU1-56P" 0.0306841330176357 0 8.1030458415403 0 1 NA NA
"RNU1-57P" 0 NA NA NA NA NA NA
"RNU1-58P" 0 NA NA NA NA NA NA
"RNU1-5P" 0 NA NA NA NA NA NA
"RNU1-61P" 0 NA NA NA NA NA NA
"RNU1-62P" 0 NA NA NA NA NA NA
"RNU1-63P" 0.0372673257922506 -0.424437446364815 8.10304584153664 -0.0523799882988599 0.958225919248682 NA NA
"RNU1-64P" 0 NA NA NA NA NA NA
"RNU1-65P" 0 NA NA NA NA NA NA
"RNU1-67P" 0.173645849442887 -0.0970933463636908 8.10301857306471 -0.0119823674952985 0.990439682748003 NA NA
"RNU1-6P" 0 NA NA NA NA NA NA
"RNU1-70P" 0 NA NA NA NA NA NA
"RNU1-72P" 0.0110535018371743 0 8.103045841537 0 1 NA NA
"RNU1-73P" 0.0360616335925411 0 8.10304584152215 0 1 NA NA
"RNU1-74P" 0 NA NA NA NA NA NA
"RNU1-75P" 0 NA NA NA NA NA NA
"RNU1-76P" 0 NA NA NA NA NA NA
"RNU1-77P" 0.0139298105332532 -0.424409816550477 8.1030458415403 -0.0523765784928351 0.958228636150818 NA NA
"RNU1-78P" 0 NA NA NA NA NA NA
"RNU1-7P" 0 NA NA NA NA NA NA
"RNU1-80P" 0 NA NA NA NA NA NA
"RNU1-82P" 0 NA NA NA NA NA NA
"RNU1-83P" 0 NA NA NA NA NA NA
"RNU1-84P" 0 NA NA NA NA NA NA
"RNU1-86P" 0.012093223816089 0.857796325386733 8.1030458415403 0.105860974028955 0.915692658236654 NA NA
"RNU1-88P" 0 NA NA NA NA NA NA
"RNU1-89P" 0.0277016955529238 0 8.10304584153263 0 1 NA NA
"RNU1-8P" 0.107855148385664 -0.745005801627752 8.1030458415172 -0.0919414521648884 0.926744556854194 NA NA
"RNU1-91P" 0 NA NA NA NA NA NA
"RNU1-93P" 0 NA NA NA NA NA NA
"RNU1-94P" 0 NA NA NA NA NA NA
"RNU1-96P" 0 NA NA NA NA NA NA
"RNU1-97P" 0.0188094056159045 0 8.10304584153557 0 1 NA NA
"RNU1-98P" 0.00986299089135307 0 8.10304584153878 0 1 NA NA
"RNU105B" 0 NA NA NA NA NA NA
"RNU105C" 0.0112119951205771 0 8.1030458415403 0 1 NA NA
"RNU11" 3.75379994704715 3.10227467857087 0.803423179874564 3.86132085342026 0.000112775687795146 NA NA
"RNU11-2P" 0 NA NA NA NA NA NA
"RNU11-3P" 0 NA NA NA NA NA NA
"RNU11-4P" 0.0136681528792657 0 8.1030458415403 0 1 NA NA
"RNU11-5P" 0 NA NA NA NA NA NA
"RNU11-6P" 0 NA NA NA NA NA NA
"RNU12" 0.0244851266416035 0 8.10304584152886 0 1 NA NA
"RNU12-2P" 0 NA NA NA NA NA NA
"RNU2-1" 4.95139385213927 0.17731837157319 0.55355591186188 0.32032603712384 0.748721187405229 NA NA
"RNU2-10P" 0 NA NA NA NA NA NA
"RNU2-11P" 0.013068165174519 0 8.1030458415403 0 1 NA NA
"RNU2-12P" 0 NA NA NA NA NA NA
"RNU2-13P" 0 NA NA NA NA NA NA
"RNU2-14P" 0 NA NA NA NA NA NA
"RNU2-15P" 0 NA NA NA NA NA NA
"RNU2-16P" 0 NA NA NA NA NA NA
"RNU2-17P" 0.04913640414945 0 8.10304584152033 0 1 NA NA
"RNU2-18P" 0 NA NA NA NA NA NA
"RNU2-19P" 0 NA NA NA NA NA NA
"RNU2-20P" 0 NA NA NA NA NA NA
"RNU2-21P" 0 NA NA NA NA NA NA
"RNU2-22P" 0.0371238299976828 0 8.1030458415374 0 1 NA NA
"RNU2-23P" 0 NA NA NA NA NA NA
"RNU2-24P" 0 NA NA NA NA NA NA
"RNU2-25P" 0 NA NA NA NA NA NA
"RNU2-26P" 0 NA NA NA NA NA NA
"RNU2-27P" 0.161514945995756 0.216700639480928 8.10304584148242 0.0267431091616883 0.978664629276787 NA NA
"RNU2-28P" 0 NA NA NA NA NA NA
"RNU2-29P" 0 NA NA NA NA NA NA
"RNU2-2P" 0 NA NA NA NA NA NA
"RNU2-30P" 0 NA NA NA NA NA NA
"RNU2-31P" 0 NA NA NA NA NA NA
"RNU2-32P" 0.120598733078505 0 8.10304584149617 0 1 NA NA
"RNU2-33P" 0.129373964521632 -0.424550322180384 8.10304584150053 -0.0523939183468527 0.958214819919372 NA NA
"RNU2-34P" 0 NA NA NA NA NA NA
"RNU2-35P" 0 NA NA NA NA NA NA
"RNU2-36P" 0.0902110352757537 -0.744956895891844 8.10304584152785 -0.0919354166891126 0.926749352157673 NA NA
"RNU2-37P" 0 NA NA NA NA NA NA
"RNU2-38P" 0 NA NA NA NA NA NA
"RNU2-39P" 0 NA NA NA NA NA NA
"RNU2-3P" 0.0120561868881342 0 8.1030458415403 0 1 NA NA
"RNU2-40P" 0.0520357248609812 0.857737637389394 8.10304584152432 0.105853731320868 0.915698404793922 NA NA
"RNU2-41P" 0 NA NA NA NA NA NA
"RNU2-42P" 0 NA NA NA NA NA NA
"RNU2-43P" 0 NA NA NA NA NA NA
"RNU2-44P" 0 NA NA NA NA NA NA
"RNU2-45P" 0 NA NA NA NA NA NA
"RNU2-46P" 0 NA NA NA NA NA NA
"RNU2-47P" 0 NA NA NA NA NA NA
"RNU2-48P" 0 NA NA NA NA NA NA
"RNU2-49P" 0.0773906605726895 0.537266804465683 8.10304584152715 0.0663043027243231 0.947135557686757 NA NA
"RNU2-4P" 0 NA NA NA NA NA NA
"RNU2-50P" 0 NA NA NA NA NA NA
"RNU2-51P" 0 NA NA NA NA NA NA
"RNU2-52P" 0 NA NA NA NA NA NA
"RNU2-53P" 0 NA NA NA NA NA NA
"RNU2-54P" 0 NA NA NA NA NA NA
"RNU2-55P" 0 NA NA NA NA NA NA
"RNU2-56P" 0 NA NA NA NA NA NA
"RNU2-57P" 0.0146684600048482 0 8.10304584152859 0 1 NA NA
"RNU2-58P" 0 NA NA NA NA NA NA
"RNU2-59P" 0.0545808126961114 0.857734716721873 8.10304584153894 0.105853370879977 0.915698690777429 NA NA
"RNU2-5P" 0.0205215207293394 -0.424426288293768 8.1030458415403 -0.0523786112770022 0.958227016446998 NA NA
"RNU2-60P" 0 NA NA NA NA NA NA
"RNU2-61P" 0 NA NA NA NA NA NA
"RNU2-62P" 0 NA NA NA NA NA NA
"RNU2-63P" 1.25678842612078 -1.24747381207292 1.21652802465923 -1.02543779246052 0.30515666364755 NA NA
"RNU2-64P" 0 NA NA NA NA NA NA
"RNU2-65P" 0 NA NA NA NA NA NA
"RNU2-66P" 0 NA NA NA NA NA NA
"RNU2-68P" 0.164986250907768 -1.28403556139108 8.09225142599685 -0.158674699264291 0.873925172665866 NA NA
"RNU2-69P" 0 NA NA NA NA NA NA
"RNU2-6P" 0 NA NA NA NA NA NA
"RNU2-70P" 0 NA NA NA NA NA NA
"RNU2-71P" 0.0663347255432512 0.216804082174421 8.1030458415392 0.0267558750640411 0.978654447203863 NA NA
"RNU2-72P" 0 NA NA NA NA NA NA
"RNU2-7P" 0.192056439536412 -2.09349538361923 8.09461509143485 -0.25862815711082 0.795922155979783 NA NA
"RNU2-8P" 0 NA NA NA NA NA NA
"RNU2-9P" 0 NA NA NA NA NA NA
"RNU4-1" 0.916551898677766 -2.54900786063555 1.54960587351161 -1.64493946764615 0.0999822947799664 NA NA
"RNU4-10P" 0 NA NA NA NA NA NA
"RNU4-11P" 0 NA NA NA NA NA NA
"RNU4-12P" 0 NA NA NA NA NA NA
"RNU4-13P" 0 NA NA NA NA NA NA
"RNU4-14P" 0 NA NA NA NA NA NA
"RNU4-15P" 0 NA NA NA NA NA NA
"RNU4-16P" 0.0203596676926273 0 8.1030458415403 0 1 NA NA
"RNU4-17P" 0 NA NA NA NA NA NA
"RNU4-18P" 0 NA NA NA NA NA NA
"RNU4-2" 1.1170950081976 -0.441783119363148 1.2128023656701 -0.3642663733749 0.71565910759874 NA NA
"RNU4-20P" 0.0391563872001965 0 8.10304584152605 0 1 NA NA
"RNU4-21P" 0 NA NA NA NA NA NA
"RNU4-22P" 0 NA NA NA NA NA NA
"RNU4-23P" 0 NA NA NA NA NA NA
"RNU4-24P" 0 NA NA NA NA NA NA
"RNU4-25P" 0 NA NA NA NA NA NA
"RNU4-26P" 0 NA NA NA NA NA NA
"RNU4-27P" 0 NA NA NA NA NA NA
"RNU4-28P" 0 NA NA NA NA NA NA
"RNU4-29P" 0.015427605311482 -0.424409816550477 8.1030458415403 -0.0523765784928351 0.958228636150818 NA NA
"RNU4-30P" 0 NA NA NA NA NA NA
"RNU4-31P" 0 NA NA NA NA NA NA
"RNU4-32P" 0 NA NA NA NA NA NA
"RNU4-33P" 0 NA NA NA NA NA NA
"RNU4-34P" 0 NA NA NA NA NA NA
"RNU4-35P" 0 NA NA NA NA NA NA
"RNU4-36P" 0 NA NA NA NA NA NA
"RNU4-37P" 0 NA NA NA NA NA NA
"RNU4-38P" 0 NA NA NA NA NA NA
"RNU4-39P" 0.054951644847475 0 8.10304584153574 0 1 NA NA
"RNU4-40P" 0.192734781187116 1.74125392029683 8.08237571814987 0.21543837864239 0.829425550606442 NA NA
"RNU4-41P" 0.017609913703365 0 8.10304584151977 0 1 NA NA
"RNU4-42P" 0.013068165174519 0 8.1030458415403 0 1 NA NA
"RNU4-43P" 0 NA NA NA NA NA NA
"RNU4-44P" 0 NA NA NA NA NA NA
"RNU4-45P" 0.0123199367350616 0 8.1030458415403 0 1 NA NA
"RNU4-46P" 0 NA NA NA NA NA NA
"RNU4-47P" 0 NA NA NA NA NA NA
"RNU4-48P" 0 NA NA NA NA NA NA
"RNU4-49P" 0 NA NA NA NA NA NA
"RNU4-4P" 0 NA NA NA NA NA NA
"RNU4-50P" 0 NA NA NA NA NA NA
"RNU4-51P" 0 NA NA NA NA NA NA
"RNU4-52P" 0 NA NA NA NA NA NA
"RNU4-53P" 0.00880495685168251 0 8.1030458415403 0 1 NA NA
"RNU4-54P" 0 NA NA NA NA NA NA
"RNU4-55P" 0 NA NA NA NA NA NA
"RNU4-56P" 0 NA NA NA NA NA NA
"RNU4-57P" 0 NA NA NA NA NA NA
"RNU4-58P" 0.0082374088221482 0 8.1030458415403 0 1 NA NA
"RNU4-59P" 0 NA NA NA NA NA NA
"RNU4-5P" 0 NA NA NA NA NA NA
"RNU4-60P" 0 NA NA NA NA NA NA
"RNU4-61P" 0 NA NA NA NA NA NA
"RNU4-62P" 0.0396288281557861 0.537306863237531 8.10304584153933 0.0663092463926453 0.947131621871725 NA NA
"RNU4-63P" 0 NA NA NA NA NA NA
"RNU4-64P" 0 NA NA NA NA NA NA
"RNU4-65P" 0 NA NA NA NA NA NA
"RNU4-66P" 0 NA NA NA NA NA NA
"RNU4-67P" 0 NA NA NA NA NA NA
"RNU4-68P" 0 NA NA NA NA NA NA
"RNU4-69P" 0 NA NA NA NA NA NA
"RNU4-6P" 0 NA NA NA NA NA NA
"RNU4-70P" 0 NA NA NA NA NA NA
"RNU4-71P" 0 NA NA NA NA NA NA
"RNU4-72P" 0 NA NA NA NA NA NA
"RNU4-73P" 0 NA NA NA NA NA NA
"RNU4-74P" 0 NA NA NA NA NA NA
"RNU4-75P" 0 NA NA NA NA NA NA
"RNU4-76P" 0 NA NA NA NA NA NA
"RNU4-77P" 0 NA NA NA NA NA NA
"RNU4-78P" 0.02327921813593 0 8.1030458415403 0 1 NA NA
"RNU4-79P" 0 NA NA NA NA NA NA
"RNU4-7P" 0 NA NA NA NA NA NA
"RNU4-80P" 0 NA NA NA NA NA NA
"RNU4-81P" 0 NA NA NA NA NA NA
"RNU4-82P" 0 NA NA NA NA NA NA
"RNU4-83P" 0 NA NA NA NA NA NA
"RNU4-84P" 0.0117105097379052 -0.424409816550477 8.1030458415403 -0.0523765784928351 0.958228636150818 NA NA
"RNU4-85P" 0.0222407821835205 0 8.1030458415403 0 1 NA NA
"RNU4-86P" 0 NA NA NA NA NA NA
"RNU4-87P" 0 NA NA NA NA NA NA
"RNU4-88P" 0 NA NA NA NA NA NA
"RNU4-89P" 0 NA NA NA NA NA NA
"RNU4-8P" 0 NA NA NA NA NA NA
"RNU4-90P" 0 NA NA NA NA NA NA
"RNU4-91P" 0 NA NA NA NA NA NA
"RNU4-92P" 0 NA NA NA NA NA NA
"RNU4-9P" 0 NA NA NA NA NA NA
"RNU4ATAC" 1.71543987728276 -1.73532204094807 0.924339689736895 -1.87736398232777 0.0604682244491943 NA NA
"RNU4ATAC10P" 0 NA NA NA NA NA NA
"RNU4ATAC11P" 0.0246283875962264 0 8.10304584153592 0 1 NA NA
"RNU4ATAC12P" 0 NA NA NA NA NA NA
"RNU4ATAC13P" 0.0191774341721668 0 8.1030458415395 0 1 NA NA
"RNU4ATAC14P" 0 NA NA NA NA NA NA
"RNU4ATAC15P" 0 NA NA NA NA NA NA
"RNU4ATAC16P" 0 NA NA NA NA NA NA
"RNU4ATAC17P" 0 NA NA NA NA NA NA
"RNU4ATAC18P" 0 NA NA NA NA NA NA
"RNU4ATAC2P" 0 NA NA NA NA NA NA
"RNU4ATAC3P" 0 NA NA NA NA NA NA
"RNU4ATAC4P" 0 NA NA NA NA NA NA
"RNU4ATAC5P" 0 NA NA NA NA NA NA
"RNU4ATAC6P" 0.0210827582273883 0 8.1030458415403 0 1 NA NA
"RNU4ATAC7P" 0 NA NA NA NA NA NA
"RNU4ATAC8P" 0 NA NA NA NA NA NA
"RNU4ATAC9P" 0.0109135640315278 -0.424407757531855 8.1030458415403 -0.0523763243885561 0.958228838618794 NA NA
"RNU5A-1" 1.25870381028393 -0.924349837007648 1.12500558259924 -0.821640222328507 0.411281690119553 NA NA
"RNU5A-2P" 0 NA NA NA NA NA NA
"RNU5A-3P" 0 NA NA NA NA NA NA
"RNU5A-4P" 0 NA NA NA NA NA NA
"RNU5A-5P" 0 NA NA NA NA NA NA
"RNU5A-6P" 0 NA NA NA NA NA NA
"RNU5A-7P" 0 NA NA NA NA NA NA
"RNU5A-8P" 2.3558916733364 0.840410615051698 0.63450996034304 1.32450342402401 0.185335906656091 NA NA
"RNU5B-1" 0.305330772090699 -1.59741835750171 3.3287885820891 -0.479879787528948 0.631312874386019 NA NA
"RNU5B-2P" 0 NA NA NA NA NA NA
"RNU5B-3P" 0 NA NA NA NA NA NA
"RNU5B-4P" 0 NA NA NA NA NA NA
"RNU5B-6P" 0 NA NA NA NA NA NA
"RNU5D-1" 0.240015380788405 1.91734362595059 4.90764671692231 0.390684932421744 0.696030137651462 NA NA
"RNU5D-2P" 0 NA NA NA NA NA NA
"RNU5E-1" 0 NA NA NA NA NA NA
"RNU5E-10P" 0 NA NA NA NA NA NA
"RNU5E-3P" 0 NA NA NA NA NA NA
"RNU5E-4P" 0.0524021318479505 0 8.10304584153934 0 1 NA NA
"RNU5E-5P" 0 NA NA NA NA NA NA
"RNU5E-6P" 0 NA NA NA NA NA NA
"RNU5E-7P" 0 NA NA NA NA NA NA
"RNU5E-8P" 0 NA NA NA NA NA NA
"RNU5E-9P" 0 NA NA NA NA NA NA
"RNU5F-1" 2.54979109674143 0.226263311589944 0.71046738520404 0.318471074537733 0.750127632521254 NA NA
"RNU5F-2P" 0 NA NA NA NA NA NA
"RNU5F-3P" 0 NA NA NA NA NA NA
"RNU5F-4P" 0 NA NA NA NA NA NA
"RNU5F-6P" 0 NA NA NA NA NA NA
"RNU5F-7P" 0 NA NA NA NA NA NA
"RNU5F-8P" 0 NA NA NA NA NA NA
"RNU6-1000P" 0 NA NA NA NA NA NA
"RNU6-1001P" 0 NA NA NA NA NA NA
"RNU6-1003P" 0.132416582124931 -1.0780855107664 8.10279905822289 -0.13305099916952 0.894153047495348 NA NA
"RNU6-1004P" 0 NA NA NA NA NA NA
"RNU6-1005P" 0.0146733036938778 0 8.1030458415346 0 1 NA NA
"RNU6-1006P" 0 NA NA NA NA NA NA
"RNU6-1007P" 0 NA NA NA NA NA NA
"RNU6-1008P" 0 NA NA NA NA NA NA
"RNU6-1009P" 0 NA NA NA NA NA NA
"RNU6-100P" 0 NA NA NA NA NA NA
"RNU6-1010P" 0 NA NA NA NA NA NA
"RNU6-1011P" 0 NA NA NA NA NA NA
"RNU6-1012P" 0 NA NA NA NA NA NA
"RNU6-1013P" 0 NA NA NA NA NA NA
"RNU6-1014P" 0 NA NA NA NA NA NA
"RNU6-1015P" 0 NA NA NA NA NA NA
"RNU6-1016P" 0 NA NA NA NA NA NA
"RNU6-1017P" 0 NA NA NA NA NA NA
"RNU6-1018P" 0.0475648513435936 -0.424458856851251 8.10304584152636 -0.052382630575282 0.958223813907421 NA NA
"RNU6-1019P" 0 NA NA NA NA NA NA
"RNU6-101P" 0.0102248976740533 0 8.1030458415403 0 1 NA NA
"RNU6-1020P" 0 NA NA NA NA NA NA
"RNU6-1021P" 0 NA NA NA NA NA NA
"RNU6-1022P" 0 NA NA NA NA NA NA
"RNU6-1023P" 0 NA NA NA NA NA NA
"RNU6-1024P" 0 NA NA NA NA NA NA
"RNU6-1025P" 0.0305103548549822 0 8.1030458415403 0 1 NA NA
"RNU6-1026P" 0 NA NA NA NA NA NA
"RNU6-1027P" 0 NA NA NA NA NA NA
"RNU6-1028P" 0 NA NA NA NA NA NA
"RNU6-1029P" 0 NA NA NA NA NA NA
"RNU6-102P" 0 NA NA NA NA NA NA
"RNU6-1031P" 0 NA NA NA NA NA NA
"RNU6-1032P" 0 NA NA NA NA NA NA
"RNU6-1034P" 0 NA NA NA NA NA NA
"RNU6-1035P" 0 NA NA NA NA NA NA
"RNU6-1036P" 0 NA NA NA NA NA NA
"RNU6-1037P" 0 NA NA NA NA NA NA
"RNU6-1038P" 0 NA NA NA NA NA NA
"RNU6-1039P" 0 NA NA NA NA NA NA
"RNU6-103P" 0 NA NA NA NA NA NA
"RNU6-1040P" 0 NA NA NA NA NA NA
"RNU6-1041P" 0 NA NA NA NA NA NA
"RNU6-1042P" 0 NA NA NA NA NA NA
"RNU6-1043P" 0 NA NA NA NA NA NA
"RNU6-1044P" 0 NA NA NA NA NA NA
"RNU6-1045P" 0 NA NA NA NA NA NA
"RNU6-1046P" 0.0759653327749143 -0.744928408370707 8.1030458415403 -0.0919319010330446 0.926752145416365 NA NA
"RNU6-1047P" 0 NA NA NA NA NA NA
"RNU6-1048P" 0.013068165174519 0 8.1030458415403 0 1 NA NA
"RNU6-1049P" 0 NA NA NA NA NA NA
"RNU6-104P" 0.0112119951205771 0 8.1030458415403 0 1 NA NA
"RNU6-1050P" 0 NA NA NA NA NA NA
"RNU6-1051P" 0.021266351459613 0 8.10304584153815 0 1 NA NA
"RNU6-1052P" 0 NA NA NA NA NA NA
"RNU6-1053P" 0 NA NA NA NA NA NA
"RNU6-1054P" 0 NA NA NA NA NA NA
"RNU6-1055P" 0 NA NA NA NA NA NA
"RNU6-1056P" 0 NA NA NA NA NA NA
"RNU6-1057P" 0.0139298105332532 -0.424409816550477 8.1030458415403 -0.0523765784928351 0.958228636150818 NA NA
"RNU6-1059P" 0 NA NA NA NA NA NA
"RNU6-105P" 0 NA NA NA NA NA NA
"RNU6-1060P" 0 NA NA NA NA NA NA
"RNU6-1061P" 0 NA NA NA NA NA NA
"RNU6-1062P" 0 NA NA NA NA NA NA
"RNU6-1064P" 0.0300624510509469 0 8.10304584153555 0 1 NA NA
"RNU6-1065P" 0 NA NA NA NA NA NA
"RNU6-1066P" 0 NA NA NA NA NA NA
"RNU6-1067P" 0 NA NA NA NA NA NA
"RNU6-1068P" 0 NA NA NA NA NA NA
"RNU6-1069P" 0 NA NA NA NA NA NA
"RNU6-106P" 0 NA NA NA NA NA NA
"RNU6-1072P" 0 NA NA NA NA NA NA
"RNU6-1073P" 0 NA NA NA NA NA NA
"RNU6-1074P" 0 NA NA NA NA NA NA
"RNU6-1075P" 0 NA NA NA NA NA NA
"RNU6-1077P" 0 NA NA NA NA NA NA
"RNU6-1078P" 0 NA NA NA NA NA NA
"RNU6-1079P" 0 NA NA NA NA NA NA
"RNU6-107P" 0 NA NA NA NA NA NA
"RNU6-1080P" 0 NA NA NA NA NA NA
"RNU6-1081P" 0 NA NA NA NA NA NA
"RNU6-1082P" 0 NA NA NA NA NA NA
"RNU6-1083P" 0 NA NA NA NA NA NA
"RNU6-1084P" 0 NA NA NA NA NA NA
"RNU6-1085P" 0 NA NA NA NA NA NA
"RNU6-1086P" 0.0111582819844231 0 8.1030458415403 0 1 NA NA
"RNU6-1087P" 0 NA NA NA NA NA NA
"RNU6-1088P" 0 NA NA NA NA NA NA
"RNU6-1089P" 0 NA NA NA NA NA NA
"RNU6-108P" 0.0280384762282379 0 8.10304584153954 0 1 NA NA
"RNU6-1090P" 0 NA NA NA NA NA NA
"RNU6-1091P" 0 NA NA NA NA NA NA
"RNU6-1092P" 0 NA NA NA NA NA NA
"RNU6-1093P" 0 NA NA NA NA NA NA
"RNU6-1094P" 0 NA NA NA NA NA NA
"RNU6-1095P" 0 NA NA NA NA NA NA
"RNU6-1096P" 0 NA NA NA NA NA NA
"RNU6-1097P" 0 NA NA NA NA NA NA
"RNU6-1098P" 0 NA NA NA NA NA NA
"RNU6-1099P" 0 NA NA NA NA NA NA
"RNU6-109P" 0 NA NA NA NA NA NA
"RNU6-10P" 0.0315448843952797 -0.424437446364815 8.10304584153664 -0.0523799882988599 0.958225919248682 NA NA
"RNU6-1100P" 0 NA NA NA NA NA NA
"RNU6-1101P" 0 NA NA NA NA NA NA
"RNU6-1102P" 0 NA NA NA NA NA NA
"RNU6-1103P" 0 NA NA NA NA NA NA
"RNU6-1104P" 0 NA NA NA NA NA NA
"RNU6-1105P" 0 NA NA NA NA NA NA
"RNU6-1106P" 0 NA NA NA NA NA NA
"RNU6-1107P" 0 NA NA NA NA NA NA
"RNU6-1108P" 0 NA NA NA NA NA NA
"RNU6-1109P" 0 NA NA NA NA NA NA
"RNU6-110P" 0 NA NA NA NA NA NA
"RNU6-1110P" 0 NA NA NA NA NA NA
"RNU6-1111P" 0 NA NA NA NA NA NA
"RNU6-1112P" 0 NA NA NA NA NA NA
"RNU6-1113P" 0 NA NA NA NA NA NA
"RNU6-1114P" 0 NA NA NA NA NA NA
"RNU6-1115P" 0 NA NA NA NA NA NA
"RNU6-1116P" 0 NA NA NA NA NA NA
"RNU6-1117P" 0 NA NA NA NA NA NA
"RNU6-1119P" 0 NA NA NA NA NA NA
"RNU6-111P" 0 NA NA NA NA NA NA
"RNU6-1120P" 0 NA NA NA NA NA NA
"RNU6-1121P" 0 NA NA NA NA NA NA
"RNU6-1122P" 0 NA NA NA NA NA NA
"RNU6-1123P" 0 NA NA NA NA NA NA
"RNU6-1124P" 0 NA NA NA NA NA NA
"RNU6-1125P" 0 NA NA NA NA NA NA
"RNU6-1126P" 0 NA NA NA NA NA NA
"RNU6-1127P" 0 NA NA NA NA NA NA
"RNU6-1128P" 0 NA NA NA NA NA NA
"RNU6-1129P" 0 NA NA NA NA NA NA
"RNU6-112P" 0 NA NA NA NA NA NA
"RNU6-1130P" 0 NA NA NA NA NA NA
"RNU6-1131P" 0 NA NA NA NA NA NA
"RNU6-1132P" 0 NA NA NA NA NA NA
"RNU6-1133P" 0 NA NA NA NA NA NA
"RNU6-1134P" 0 NA NA NA NA NA NA
"RNU6-1135P" 0 NA NA NA NA NA NA
"RNU6-1136P" 0 NA NA NA NA NA NA
"RNU6-1137P" 0 NA NA NA NA NA NA
"RNU6-1138P" 0.022624073769433 -0.744881052159452 8.1030458415403 -0.0919260567848224 0.926756788789851 NA NA
"RNU6-113P" 0 NA NA NA NA NA NA
"RNU6-1140P" 0 NA NA NA NA NA NA
"RNU6-1141P" 0 NA NA NA NA NA NA
"RNU6-1143P" 0 NA NA NA NA NA NA
"RNU6-1144P" 0.0265695900341019 0 8.1030458415403 0 1 NA NA
"RNU6-1145P" 0 NA NA NA NA NA NA
"RNU6-1146P" 0 NA NA NA NA NA NA
"RNU6-1147P" 0 NA NA NA NA NA NA
"RNU6-1148P" 0 NA NA NA NA NA NA
"RNU6-1149P" 0 NA NA NA NA NA NA
"RNU6-114P" 0 NA NA NA NA NA NA
"RNU6-1150P" 0 NA NA NA NA NA NA
"RNU6-1151P" 0 NA NA NA NA NA NA
"RNU6-1152P" 0 NA NA NA NA NA NA
"RNU6-1153P" 0 NA NA NA NA NA NA
"RNU6-1154P" 0.010399839673666 0 8.1030458415403 0 1 NA NA
"RNU6-1155P" 0 NA NA NA NA NA NA
"RNU6-1156P" 0 NA NA NA NA NA NA
"RNU6-1157P" 0 NA NA NA NA NA NA
"RNU6-1158P" 0 NA NA NA NA NA NA
"RNU6-1159P" 0 NA NA NA NA NA NA
"RNU6-115P" 0 NA NA NA NA NA NA
"RNU6-1160P" 0 NA NA NA NA NA NA
"RNU6-1161P" 0 NA NA NA NA NA NA
"RNU6-1162P" 0 NA NA NA NA NA NA
"RNU6-1163P" 0 NA NA NA NA NA NA
"RNU6-1164P" 0 NA NA NA NA NA NA
"RNU6-1165P" 0 NA NA NA NA NA NA
"RNU6-1167P" 0 NA NA NA NA NA NA
"RNU6-1168P" 0 NA NA NA NA NA NA
"RNU6-1169P" 0 NA NA NA NA NA NA
"RNU6-116P" 0 NA NA NA NA NA NA
"RNU6-1170P" 0 NA NA NA NA NA NA
"RNU6-1172P" 0 NA NA NA NA NA NA
"RNU6-1174P" 0 NA NA NA NA NA NA
"RNU6-1175P" 0 NA NA NA NA NA NA
"RNU6-1176P" 0 NA NA NA NA NA NA
"RNU6-1177P" 0 NA NA NA NA NA NA
"RNU6-1178P" 0 NA NA NA NA NA NA
"RNU6-1179P" 0 NA NA NA NA NA NA
"RNU6-117P" 0.0136681528792657 0 8.1030458415403 0 1 NA NA
"RNU6-1180P" 0 NA NA NA NA NA NA
"RNU6-1181P" 0 NA NA NA NA NA NA
"RNU6-1183P" 0 NA NA NA NA NA NA
"RNU6-1184P" 0 NA NA NA NA NA NA
"RNU6-1186P" 0 NA NA NA NA NA NA
"RNU6-1187P" 0.0109135640315278 -0.424407757531855 8.1030458415403 -0.0523763243885561 0.958228838618794 NA NA
"RNU6-1188P" 0 NA NA NA NA NA NA
"RNU6-1189P" 0 NA NA NA NA NA NA
"RNU6-118P" 0.00992447624296523 0 8.1030458415403 0 1 NA NA
"RNU6-1190P" 0 NA NA NA NA NA NA
"RNU6-1191P" 0 NA NA NA NA NA NA
"RNU6-1192P" 0 NA NA NA NA NA NA
"RNU6-1194P" 0 NA NA NA NA NA NA
"RNU6-1195P" 0 NA NA NA NA NA NA
"RNU6-1196P" 0 NA NA NA NA NA NA
"RNU6-1197P" 0 NA NA NA NA NA NA
"RNU6-1198P" 0 NA NA NA NA NA NA
"RNU6-1199P" 0 NA NA NA NA NA NA
"RNU6-119P" 0 NA NA NA NA NA NA
"RNU6-1200P" 0 NA NA NA NA NA NA
"RNU6-1201P" 0 NA NA NA NA NA NA
"RNU6-1203P" 0 NA NA NA NA NA NA
"RNU6-1204P" 0 NA NA NA NA NA NA
"RNU6-1205P" 0 NA NA NA NA NA NA
"RNU6-1206P" 0 NA NA NA NA NA NA
"RNU6-1207P" 0 NA NA NA NA NA NA
"RNU6-1208P" 0 NA NA NA NA NA NA
"RNU6-1209P" 0.012284013421823 0 8.1030458415403 0 1 NA NA
"RNU6-120P" 0 NA NA NA NA NA NA
"RNU6-1210P" 0 NA NA NA NA NA NA
"RNU6-1211P" 0 NA NA NA NA NA NA
"RNU6-1212P" 0 NA NA NA NA NA NA
"RNU6-1213P" 0 NA NA NA NA NA NA
"RNU6-1214P" 0 NA NA NA NA NA NA
"RNU6-1215P" 0 NA NA NA NA NA NA
"RNU6-1216P" 0 NA NA NA NA NA NA
"RNU6-1218P" 0 NA NA NA NA NA NA
"RNU6-1219P" 0 NA NA NA NA NA NA
"RNU6-121P" 0 NA NA NA NA NA NA
"RNU6-1220P" 0 NA NA NA NA NA NA
"RNU6-1222P" 0 NA NA NA NA NA NA
"RNU6-1223P" 0 NA NA NA NA NA NA
"RNU6-1224P" 0 NA NA NA NA NA NA
"RNU6-1225P" 0 NA NA NA NA NA NA
"RNU6-1226P" 0 NA NA NA NA NA NA
"RNU6-1227P" 0 NA NA NA NA NA NA
"RNU6-1228P" 0 NA NA NA NA NA NA
"RNU6-1229P" 0 NA NA NA NA NA NA
"RNU6-122P" 0 NA NA NA NA NA NA
"RNU6-1230P" 0 NA NA NA NA NA NA
"RNU6-1231P" 0.0109184814739803 0 8.1030458415403 0 1 NA NA
"RNU6-1232P" 0 NA NA NA NA NA NA
"RNU6-1233P" 0 NA NA NA NA NA NA
"RNU6-1234P" 0 NA NA NA NA NA NA
"RNU6-1236P" 0 NA NA NA NA NA NA
"RNU6-1237P" 0 NA NA NA NA NA NA
"RNU6-1238P" 0.0153891473570691 0 8.1030458415403 0 1 NA NA
"RNU6-1239P" 0 NA NA NA NA NA NA
"RNU6-123P" 0 NA NA NA NA NA NA
"RNU6-1240P" 0 NA NA NA NA NA NA
"RNU6-1241P" 0 NA NA NA NA NA NA
"RNU6-1242P" 0 NA NA NA NA NA NA
"RNU6-1243P" 0 NA NA NA NA NA NA
"RNU6-1244P" 0 NA NA NA NA NA NA
"RNU6-1245P" 0 NA NA NA NA NA NA
"RNU6-1246P" 0 NA NA NA NA NA NA
"RNU6-1247P" 0 NA NA NA NA NA NA
"RNU6-1248P" 0 NA NA NA NA NA NA
"RNU6-1249P" 0 NA NA NA NA NA NA
"RNU6-1250P" 0 NA NA NA NA NA NA
"RNU6-1251P" 0.0146684600048482 0 8.10304584152859 0 1 NA NA
"RNU6-1252P" 0 NA NA NA NA NA NA
"RNU6-1254P" 0 NA NA NA NA NA NA
"RNU6-1255P" 0.0165434135685007 0 8.10304584153354 0 1 NA NA
"RNU6-1256P" 0 NA NA NA NA NA NA
"RNU6-1257P" 0 NA NA NA NA NA NA
"RNU6-1258P" 0 NA NA NA NA NA NA
"RNU6-125P" 0 NA NA NA NA NA NA
"RNU6-1260P" 0 NA NA NA NA NA NA
"RNU6-1261P" 0 NA NA NA NA NA NA
"RNU6-1262P" 0 NA NA NA NA NA NA
"RNU6-1263P" 0 NA NA NA NA NA NA
"RNU6-1264P" 0 NA NA NA NA NA NA
"RNU6-1265P" 0 NA NA NA NA NA NA
"RNU6-1266P" 0 NA NA NA NA NA NA
"RNU6-1267P" 0.013355844099843 0 8.1030458415403 0 1 NA NA
"RNU6-1269P" 0 NA NA NA NA NA NA
"RNU6-126P" 0 NA NA NA NA NA NA
"RNU6-1270P" 0 NA NA NA NA NA NA
"RNU6-1271P" 0 NA NA NA NA NA NA
"RNU6-1272P" 0.0355627181503321 0 8.1030458415403 0 1 NA NA
"RNU6-1273P" 0 NA NA NA NA NA NA
"RNU6-1274P" 0 NA NA NA NA NA NA
"RNU6-1275P" 0 NA NA NA NA NA NA
"RNU6-1276P" 0 NA NA NA NA NA NA
"RNU6-1277P" 0 NA NA NA NA NA NA
"RNU6-1278P" 0 NA NA NA NA NA NA
"RNU6-1279P" 0 NA NA NA NA NA NA
"RNU6-127P" 0 NA NA NA NA NA NA
"RNU6-1280P" 0 NA NA NA NA NA NA
"RNU6-1281P" 0 NA NA NA NA NA NA
"RNU6-1282P" 0 NA NA NA NA NA NA
"RNU6-1283P" 0 NA NA NA NA NA NA
"RNU6-1284P" 0 NA NA NA NA NA NA
"RNU6-1285P" 0 NA NA NA NA NA NA
"RNU6-1286P" 0 NA NA NA NA NA NA
"RNU6-1287P" 0 NA NA NA NA NA NA
"RNU6-1288P" 0 NA NA NA NA NA NA
"RNU6-1289P" 0 NA NA NA NA NA NA
"RNU6-128P" 0 NA NA NA NA NA NA
"RNU6-1290P" 0 NA NA NA NA NA NA
"RNU6-1291P" 0 NA NA NA NA NA NA
"RNU6-1292P" 0 NA NA NA NA NA NA
"RNU6-1294P" 0 NA NA NA NA NA NA
"RNU6-1296P" 0 NA NA NA NA NA NA
"RNU6-1297P" 0 NA NA NA NA NA NA
"RNU6-1298P" 0 NA NA NA NA NA NA
"RNU6-1299P" 0 NA NA NA NA NA NA
"RNU6-129P" 0 NA NA NA NA NA NA
"RNU6-1300P" 0 NA NA NA NA NA NA
"RNU6-1301P" 0 NA NA NA NA NA NA
"RNU6-1303P" 0.00992447624296523 0 8.1030458415403 0 1 NA NA
"RNU6-1304P" 0 NA NA NA NA NA NA
"RNU6-1305P" 0.00986299089135307 0 8.10304584153878 0 1 NA NA
"RNU6-1306P" 0 NA NA NA NA NA NA
"RNU6-1307P" 0 NA NA NA NA NA NA
"RNU6-1308P" 0 NA NA NA NA NA NA
"RNU6-1309P" 0 NA NA NA NA NA NA
"RNU6-130P" 0.181915212565504 0.537155177746081 8.10304584145057 0.0662905268286032 0.947146525131894 NA NA
"RNU6-1310P" 0 NA NA NA NA NA NA
"RNU6-1311P" 0 NA NA NA NA NA NA
"RNU6-1312P" 0 NA NA NA NA NA NA
"RNU6-1313P" 0 NA NA NA NA NA NA
"RNU6-1314P" 0 NA NA NA NA NA NA
"RNU6-1315P" 0.0222068740504891 0 8.1030458415403 0 1 NA NA
"RNU6-1316P" 0.0338785642623551 0 8.1030458415403 0 1 NA NA
"RNU6-1317P" 0 NA NA NA NA NA NA
"RNU6-1318P" 0 NA NA NA NA NA NA
"RNU6-1319P" 0.0110535018371743 0 8.103045841537 0 1 NA NA
"RNU6-131P" 0 NA NA NA NA NA NA
"RNU6-1320P" 0 NA NA NA NA NA NA
"RNU6-1321P" 0 NA NA NA NA NA NA
"RNU6-1322P" 0 NA NA NA NA NA NA
"RNU6-1323P" 0 NA NA NA NA NA NA
"RNU6-1324P" 0 NA NA NA NA NA NA
"RNU6-1325P" 0 NA NA NA NA NA NA
"RNU6-1326P" 0 NA NA NA NA NA NA
"RNU6-1327P" 0.0305296398380654 0 8.10304584153826 0 1 NA NA
"RNU6-1328P" 0.00843519566997121 -0.424407757531855 8.1030458415403 -0.0523763243885561 0.958228838618794 NA NA
"RNU6-1329P" 0 NA NA NA NA NA NA
"RNU6-132P" 0 NA NA NA NA NA NA
"RNU6-1330P" 0 NA NA NA NA NA NA
"RNU6-1331P" 0.258032042448418 0.537276253369234 4.05781181750024 0.132405413935685 0.894663632678856 NA NA
"RNU6-1332P" 0 NA NA NA NA NA NA
"RNU6-1333P" 0 NA NA NA NA NA NA
"RNU6-1334P" 0 NA NA NA NA NA NA
"RNU6-1335P" 0 NA NA NA NA NA NA
"RNU6-1336P" 0 NA NA NA NA NA NA
"RNU6-1337P" 0 NA NA NA NA NA NA
"RNU6-1338P" 0 NA NA NA NA NA NA
"RNU6-1339P" 0 NA NA NA NA NA NA
"RNU6-133P" 0 NA NA NA NA NA NA
"RNU6-1340P" 0 NA NA NA NA NA NA
"RNU6-135P" 0 NA NA NA NA NA NA
"RNU6-136P" 0 NA NA NA NA NA NA
"RNU6-137P" 0.0678854789404114 -0.424476793460472 8.10304584152716 -0.052384844139111 0.958222050160589 NA NA
"RNU6-138P" 0 NA NA NA NA NA NA
"RNU6-139P" 0 NA NA NA NA NA NA
"RNU6-140P" 0 NA NA NA NA NA NA
"RNU6-141P" 0 NA NA NA NA NA NA
"RNU6-142P" 0 NA NA NA NA NA NA
"RNU6-143P" 0 NA NA NA NA NA NA
"RNU6-144P" 0 NA NA NA NA NA NA
"RNU6-145P" 0 NA NA NA NA NA NA
"RNU6-146P" 0 NA NA NA NA NA NA
"RNU6-147P" 0.00981666663675529 0 8.1030458415403 0 1 NA NA
"RNU6-148P" 0 NA NA NA NA NA NA
"RNU6-14P" 0.012093223816089 0.857796325386733 8.1030458415403 0.105860974028955 0.915692658236654 NA NA
"RNU6-150P" 0 NA NA NA NA NA NA
"RNU6-151P" 0 NA NA NA NA NA NA
"RNU6-152P" 0 NA NA NA NA NA NA
"RNU6-153P" 0 NA NA NA NA NA NA
"RNU6-154P" 0 NA NA NA NA NA NA
"RNU6-155P" 0 NA NA NA NA NA NA
"RNU6-156P" 0 NA NA NA NA NA NA
"RNU6-157P" 0.0311230783418247 0.85776338190015 8.1030458415403 0.105856908460621 0.915695883966181 NA NA
"RNU6-158P" 0 NA NA NA NA NA NA
"RNU6-159P" 0 NA NA NA NA NA NA
"RNU6-15P" 0.0652771597833598 -0.744930467389328 8.1030458415403 -0.0919321551373236 0.92675194352543 NA NA
"RNU6-160P" 0 NA NA NA NA NA NA
"RNU6-161P" 0 NA NA NA NA NA NA
"RNU6-162P" 0 NA NA NA NA NA NA
"RNU6-163P" 0 NA NA NA NA NA NA
"RNU6-164P" 0 NA NA NA NA NA NA
"RNU6-165P" 0 NA NA NA NA NA NA
"RNU6-166P" 0 NA NA NA NA NA NA
"RNU6-167P" 0 NA NA NA NA NA NA
"RNU6-168P" 0 NA NA NA NA NA NA
"RNU6-169P" 0 NA NA NA NA NA NA
"RNU6-16P" 0 NA NA NA NA NA NA
"RNU6-170P" 0 NA NA NA NA NA NA
"RNU6-171P" 0 NA NA NA NA NA NA
"RNU6-172P" 0 NA NA NA NA NA NA
"RNU6-173P" 0 NA NA NA NA NA NA
"RNU6-174P" 0 NA NA NA NA NA NA
"RNU6-175P" 0 NA NA NA NA NA NA
"RNU6-176P" 0 NA NA NA NA NA NA
"RNU6-177P" 0 NA NA NA NA NA NA
"RNU6-178P" 0 NA NA NA NA NA NA
"RNU6-179P" 0 NA NA NA NA NA NA
"RNU6-17P" 0.0225836953395529 -0.424427004144411 8.10304584153815 -0.0523786996204189 0.958226946055776 NA NA
"RNU6-180P" 0 NA NA NA NA NA NA
"RNU6-181P" 0 NA NA NA NA NA NA
"RNU6-182P" 0 NA NA NA NA NA NA
"RNU6-183P" 0 NA NA NA NA NA NA
"RNU6-185P" 0 NA NA NA NA NA NA
"RNU6-187P" 0 NA NA NA NA NA NA
"RNU6-188P" 0.0146684600048482 0 8.10304584152859 0 1 NA NA
"RNU6-189P" 0 NA NA NA NA NA NA
"RNU6-190P" 0 NA NA NA NA NA NA
"RNU6-191P" 0 NA NA NA NA NA NA
"RNU6-192P" 0 NA NA NA NA NA NA
"RNU6-193P" 0 NA NA NA NA NA NA
"RNU6-194P" 0 NA NA NA NA NA NA
"RNU6-195P" 0 NA NA NA NA NA NA
"RNU6-196P" 0 NA NA NA NA NA NA
"RNU6-197P" 0 NA NA NA NA NA NA
"RNU6-198P" 0 NA NA NA NA NA NA
"RNU6-199P" 0 NA NA NA NA NA NA
"RNU6-19P" 0 NA NA NA NA NA NA
"RNU6-200P" 0 NA NA NA NA NA NA
"RNU6-201P" 0 NA NA NA NA NA NA
"RNU6-202P" 0 NA NA NA NA NA NA
"RNU6-203P" 0 NA NA NA NA NA NA
"RNU6-204P" 0 NA NA NA NA NA NA
"RNU6-205P" 0 NA NA NA NA NA NA
"RNU6-206P" 0 NA NA NA NA NA NA
"RNU6-207P" 0 NA NA NA NA NA NA
"RNU6-208P" 0.018721535070823 0 8.10304584152655 0 1 NA NA
"RNU6-209P" 0 NA NA NA NA NA NA
"RNU6-20P" 0 NA NA NA NA NA NA
"RNU6-210P" 0 NA NA NA NA NA NA
"RNU6-211P" 0 NA NA NA NA NA NA
"RNU6-212P" 0.0225231084961182 0 8.1030458415403 0 1 NA NA
"RNU6-213P" 0 NA NA NA NA NA NA
"RNU6-214P" 0 NA NA NA NA NA NA
"RNU6-215P" 0 NA NA NA NA NA NA
"RNU6-216P" 0 NA NA NA NA NA NA
"RNU6-217P" 0 NA NA NA NA NA NA
"RNU6-218P" 0.038884348025537 0 8.1030458415403 0 1 NA NA
"RNU6-219P" 0 NA NA NA NA NA NA
"RNU6-21P" 0 NA NA NA NA NA NA
"RNU6-220P" 0 NA NA NA NA NA NA
"RNU6-221P" 0 NA NA NA NA NA NA
"RNU6-222P" 0 NA NA NA NA NA NA
"RNU6-223P" 0 NA NA NA NA NA NA
"RNU6-224P" 0 NA NA NA NA NA NA
"RNU6-225P" 0 NA NA NA NA NA NA
"RNU6-226P" 0.028687557604272 0 8.10304584153921 0 1 NA NA
"RNU6-227P" 0 NA NA NA NA NA NA
"RNU6-228P" 0 NA NA NA NA NA NA
"RNU6-229P" 0 NA NA NA NA NA NA
"RNU6-22P" 0 NA NA NA NA NA NA
"RNU6-230P" 0 NA NA NA NA NA NA
"RNU6-231P" 0 NA NA NA NA NA NA
"RNU6-232P" 0 NA NA NA NA NA NA
"RNU6-233P" 0.0442515338406164 0 8.10304584152681 0 1 NA NA
"RNU6-234P" 0.0259198930596491 0 8.1030458415403 0 1 NA NA
"RNU6-235P" 0 NA NA NA NA NA NA
"RNU6-236P" 0 NA NA NA NA NA NA
"RNU6-237P" 0 NA NA NA NA NA NA
"RNU6-238P" 0.256301664018088 -1.05421275912283 4.42027921463519 -0.238494608130729 0.811497496810961 NA NA
"RNU6-239P" 0 NA NA NA NA NA NA
"RNU6-23P" 0 NA NA NA NA NA NA
"RNU6-240P" 0 NA NA NA NA NA NA
"RNU6-242P" 0 NA NA NA NA NA NA
"RNU6-243P" 0 NA NA NA NA NA NA
"RNU6-244P" 0 NA NA NA NA NA NA
"RNU6-245P" 0 NA NA NA NA NA NA
"RNU6-246P" 0 NA NA NA NA NA NA
"RNU6-247P" 0 NA NA NA NA NA NA
"RNU6-248P" 0 NA NA NA NA NA NA
"RNU6-249P" 0 NA NA NA NA NA NA
"RNU6-24P" 0 NA NA NA NA NA NA
"RNU6-250P" 0 NA NA NA NA NA NA
"RNU6-251P" 0 NA NA NA NA NA NA
"RNU6-252P" 0 NA NA NA NA NA NA
"RNU6-253P" 0 NA NA NA NA NA NA
"RNU6-254P" 0 NA NA NA NA NA NA
"RNU6-255P" 0.012284013421823 0 8.1030458415403 0 1 NA NA
"RNU6-256P" 0 NA NA NA NA NA NA
"RNU6-257P" 0 NA NA NA NA NA NA
"RNU6-258P" 0 NA NA NA NA NA NA
"RNU6-259P" 0 NA NA NA NA NA NA
"RNU6-25P" 0 NA NA NA NA NA NA
"RNU6-260P" 0 NA NA NA NA NA NA
"RNU6-261P" 0 NA NA NA NA NA NA
"RNU6-262P" 0.0396935193961319 -0.42444276003706 8.1030458415403 -0.0523806440611693 0.95822539674335 NA NA
"RNU6-263P" 0 NA NA NA NA NA NA
"RNU6-264P" 0 NA NA NA NA NA NA
"RNU6-266P" 0 NA NA NA NA NA NA
"RNU6-267P" 0 NA NA NA NA NA NA
"RNU6-268P" 0.0687938195722892 -0.424500807161159 8.10304584153142 -0.0523878076791098 0.95821968884012 NA NA
"RNU6-269P" 0 NA NA NA NA NA NA
"RNU6-26P" 0 NA NA NA NA NA NA
"RNU6-270P" 0 NA NA NA NA NA NA
"RNU6-271P" 0 NA NA NA NA NA NA
"RNU6-272P" 0 NA NA NA NA NA NA
"RNU6-273P" 0 NA NA NA NA NA NA
"RNU6-274P" 0 NA NA NA NA NA NA
"RNU6-275P" 0 NA NA NA NA NA NA
"RNU6-276P" 0 NA NA NA NA NA NA
"RNU6-277P" 0 NA NA NA NA NA NA
"RNU6-278P" 0 NA NA NA NA NA NA
"RNU6-279P" 0 NA NA NA NA NA NA
"RNU6-27P" 0 NA NA NA NA NA NA
"RNU6-280P" 0 NA NA NA NA NA NA
"RNU6-281P" 0 NA NA NA NA NA NA
"RNU6-282P" 0 NA NA NA NA NA NA
"RNU6-283P" 0 NA NA NA NA NA NA
"RNU6-284P" 0 NA NA NA NA NA NA
"RNU6-285P" 0 NA NA NA NA NA NA
"RNU6-286P" 0 NA NA NA NA NA NA
"RNU6-287P" 0 NA NA NA NA NA NA
"RNU6-288P" 0 NA NA NA NA NA NA
"RNU6-289P" 0 NA NA NA NA NA NA
"RNU6-28P" 0.0110535018371743 0 8.103045841537 0 1 NA NA
"RNU6-290P" 0 NA NA NA NA NA NA
"RNU6-291P" 0 NA NA NA NA NA NA
"RNU6-293P" 0 NA NA NA NA NA NA
"RNU6-294P" 0 NA NA NA NA NA NA
"RNU6-295P" 0 NA NA NA NA NA NA
"RNU6-296P" 0 NA NA NA NA NA NA
"RNU6-297P" 0 NA NA NA NA NA NA
"RNU6-298P" 0.0432856659678048 0 8.1030458415403 0 1 NA NA
"RNU6-299P" 0 NA NA NA NA NA NA
"RNU6-29P" 0 NA NA NA NA NA NA
"RNU6-300P" 0 NA NA NA NA NA NA
"RNU6-301P" 0.118828629657002 -1.06545359405983 8.10304584153337 -0.131488037325259 0.895389249245387 NA NA
"RNU6-302P" 0.0163236092191201 -0.424409816550477 8.1030458415403 -0.0523765784928351 0.958228636150818 NA NA
"RNU6-303P" 0 NA NA NA NA NA NA
"RNU6-304P" 0 NA NA NA NA NA NA
"RNU6-306P" 0.0245264425085636 0 8.1030458415403 0 1 NA NA
"RNU6-307P" 0 NA NA NA NA NA NA
"RNU6-308P" 0 NA NA NA NA NA NA
"RNU6-309P" 0.0259572173500631 -0.424426288293769 8.1030458415403 -0.0523786112770022 0.958227016446998 NA NA
"RNU6-30P" 0 NA NA NA NA NA NA
"RNU6-310P" 0 NA NA NA NA NA NA
"RNU6-311P" 0 NA NA NA NA NA NA
"RNU6-312P" 0 NA NA NA NA NA NA
"RNU6-313P" 0 NA NA NA NA NA NA
"RNU6-314P" 0 NA NA NA NA NA NA
"RNU6-315P" 0 NA NA NA NA NA NA
"RNU6-316P" 0 NA NA NA NA NA NA
"RNU6-317P" 0 NA NA NA NA NA NA
"RNU6-318P" 0 NA NA NA NA NA NA
"RNU6-319P" 0 NA NA NA NA NA NA
"RNU6-31P" 0.00843519566997121 -0.424407757531855 8.1030458415403 -0.0523763243885561 0.958228838618794 NA NA
"RNU6-320P" 0 NA NA NA NA NA NA
"RNU6-321P" 0.0499988534468068 -0.424459349459056 8.10304584152897 -0.0523826913681837 0.958223765468206 NA NA
"RNU6-322P" 0.226934502596497 1.29947286757952 4.60598423121811 0.282127076938746 0.777846071797562 NA NA
"RNU6-323P" 0 NA NA NA NA NA NA
"RNU6-324P" 0 NA NA NA NA NA NA
"RNU6-325P" 0 NA NA NA NA NA NA
"RNU6-326P" 0 NA NA NA NA NA NA
"RNU6-327P" 0 NA NA NA NA NA NA
"RNU6-328P" 0 NA NA NA NA NA NA
"RNU6-329P" 0 NA NA NA NA NA NA
"RNU6-32P" 0.0197294924654146 0 8.1030458415403 0 1 NA NA
"RNU6-330P" 0 NA NA NA NA NA NA
"RNU6-331P" 0 NA NA NA NA NA NA
"RNU6-332P" 0 NA NA NA NA NA NA
"RNU6-333P" 0 NA NA NA NA NA NA
"RNU6-334P" 0 NA NA NA NA NA NA
"RNU6-335P" 0 NA NA NA NA NA NA
"RNU6-336P" 0 NA NA NA NA NA NA
"RNU6-337P" 0 NA NA NA NA NA NA
"RNU6-338P" 0 NA NA NA NA NA NA
"RNU6-339P" 0 NA NA NA NA NA NA
"RNU6-33P" 0 NA NA NA NA NA NA
"RNU6-340P" 0.0101711875132875 0 8.10304584154004 0 1 NA NA
"RNU6-341P" 0 NA NA NA NA NA NA
"RNU6-342P" 0 NA NA NA NA NA NA
"RNU6-343P" 0.0083034808044931 0 8.1030458415403 0 1 NA NA
"RNU6-344P" 0 NA NA NA NA NA NA
"RNU6-345P" 0 NA NA NA NA NA NA
"RNU6-346P" 0 NA NA NA NA NA NA
"RNU6-347P" 0 NA NA NA NA NA NA
"RNU6-348P" 0 NA NA NA NA NA NA
"RNU6-349P" 0 NA NA NA NA NA NA
"RNU6-34P" 0 NA NA NA NA NA NA
"RNU6-351P" 0 NA NA NA NA NA NA
"RNU6-352P" 0 NA NA NA NA NA NA
"RNU6-353P" 0.0249587388592437 0 8.10304584152633 0 1 NA NA
"RNU6-356P" 0 NA NA NA NA NA NA
"RNU6-358P" 0 NA NA NA NA NA NA
"RNU6-359P" 0 NA NA NA NA NA NA
"RNU6-35P" 0 NA NA NA NA NA NA
"RNU6-360P" 0 NA NA NA NA NA NA
"RNU6-361P" 0 NA NA NA NA NA NA
"RNU6-362P" 0 NA NA NA NA NA NA
"RNU6-363P" 0 NA NA NA NA NA NA
"RNU6-364P" 0 NA NA NA NA NA NA
"RNU6-365P" 0 NA NA NA NA NA NA
"RNU6-366P" 0 NA NA NA NA NA NA
"RNU6-367P" 0 NA NA NA NA NA NA
"RNU6-369P" 0 NA NA NA NA NA NA
"RNU6-36P" 0.0582534269209203 0 8.10304584153365 0 1 NA NA
"RNU6-370P" 0.013068165174519 0 8.1030458415403 0 1 NA NA
"RNU6-371P" 0 NA NA NA NA NA NA
"RNU6-373P" 0 NA NA NA NA NA NA
"RNU6-374P" 0 NA NA NA NA NA NA
"RNU6-375P" 0 NA NA NA NA NA NA
"RNU6-376P" 0 NA NA NA NA NA NA
"RNU6-377P" 0.0777075903156348 -1.35721285552256 8.10238601960245 -0.167507799830692 0.866970510860975 NA NA
"RNU6-378P" 0 NA NA NA NA NA NA
"RNU6-379P" 0.00880495685168251 0 8.1030458415403 0 1 NA NA
"RNU6-37P" 0.29294873031606 0 8.10304584142244 0 1 NA NA
"RNU6-380P" 0 NA NA NA NA NA NA
"RNU6-381P" 0 NA NA NA NA NA NA
"RNU6-382P" 0 NA NA NA NA NA NA
"RNU6-383P" 0 NA NA NA NA NA NA
"RNU6-384P" 0 NA NA NA NA NA NA
"RNU6-386P" 0.00936076753541151 0 8.1030458415391 0 1 NA NA
"RNU6-387P" 0 NA NA NA NA NA NA
"RNU6-388P" 0.0354729190625955 -0.424454617254784 8.10304584153888 -0.0523821073649725 0.958224230796503 NA NA
"RNU6-389P" 0 NA NA NA NA NA NA
"RNU6-38P" 0 NA NA NA NA NA NA
"RNU6-390P" 0 NA NA NA NA NA NA
"RNU6-391P" 0 NA NA NA NA NA NA
"RNU6-392P" 0 NA NA NA NA NA NA
"RNU6-393P" 0 NA NA NA NA NA NA
"RNU6-394P" 0 NA NA NA NA NA NA
"RNU6-395P" 0 NA NA NA NA NA NA
"RNU6-396P" 0.00843519566997121 -0.424407757531855 8.1030458415403 -0.0523763243885561 0.958228838618794 NA NA
"RNU6-397P" 0 NA NA NA NA NA NA
"RNU6-398P" 0 NA NA NA NA NA NA
"RNU6-399P" 0 NA NA NA NA NA NA
"RNU6-39P" 0 NA NA NA NA NA NA
"RNU6-400P" 0 NA NA NA NA NA NA
"RNU6-401P" 0 NA NA NA NA NA NA
"RNU6-402P" 0 NA NA NA NA NA NA
"RNU6-403P" 0 NA NA NA NA NA NA
"RNU6-405P" 0 NA NA NA NA NA NA
"RNU6-406P" 0 NA NA NA NA NA NA
"RNU6-407P" 0 NA NA NA NA NA NA
"RNU6-408P" 0 NA NA NA NA NA NA
"RNU6-409P" 0.0430713315917665 0 8.10304584153422 0 1 NA NA
"RNU6-40P" 0 NA NA NA NA NA NA
"RNU6-410P" 0 NA NA NA NA NA NA
"RNU6-411P" 0 NA NA NA NA NA NA
"RNU6-412P" 0 NA NA NA NA NA NA
"RNU6-413P" 0 NA NA NA NA NA NA
"RNU6-414P" 0 NA NA NA NA NA NA
"RNU6-415P" 0 NA NA NA NA NA NA
"RNU6-416P" 0 NA NA NA NA NA NA
"RNU6-417P" 0 NA NA NA NA NA NA
"RNU6-418P" 0.00894641472455145 0 8.10304584153714 0 1 NA NA
"RNU6-419P" 0 NA NA NA NA NA NA
"RNU6-41P" 0 NA NA NA NA NA NA
"RNU6-420P" 0 NA NA NA NA NA NA
"RNU6-421P" 0 NA NA NA NA NA NA
"RNU6-422P" 0.0300134523565396 0 8.1030458415403 0 1 NA NA
"RNU6-424P" 0 NA NA NA NA NA NA
"RNU6-425P" 0 NA NA NA NA NA NA
"RNU6-426P" 0 NA NA NA NA NA NA
"RNU6-428P" 0 NA NA NA NA NA NA
"RNU6-429P" 0 NA NA NA NA NA NA
"RNU6-42P" 0 NA NA NA NA NA NA
"RNU6-430P" 0 NA NA NA NA NA NA
"RNU6-431P" 0 NA NA NA NA NA NA
"RNU6-432P" 0 NA NA NA NA NA NA
"RNU6-433P" 0 NA NA NA NA NA NA
"RNU6-434P" 0 NA NA NA NA NA NA
"RNU6-435P" 0 NA NA NA NA NA NA
"RNU6-436P" 0 NA NA NA NA NA NA
"RNU6-437P" 0 NA NA NA NA NA NA
"RNU6-438P" 0 NA NA NA NA NA NA
"RNU6-439P" 0 NA NA NA NA NA NA
"RNU6-43P" 0 NA NA NA NA NA NA
"RNU6-440P" 0 NA NA NA NA NA NA
"RNU6-441P" 0 NA NA NA NA NA NA
"RNU6-442P" 0 NA NA NA NA NA NA
"RNU6-444P" 0.0254898282930521 0 8.10304584152905 0 1 NA NA
"RNU6-445P" 0 NA NA NA NA NA NA
"RNU6-446P" 0 NA NA NA NA NA NA
"RNU6-448P" 0 NA NA NA NA NA NA
"RNU6-449P" 0 NA NA NA NA NA NA
"RNU6-44P" 0 NA NA NA NA NA NA
"RNU6-450P" 0 NA NA NA NA NA NA
"RNU6-451P" 0 NA NA NA NA NA NA
"RNU6-452P" 0 NA NA NA NA NA NA
"RNU6-453P" 0.0083034808044931 0 8.1030458415403 0 1 NA NA
"RNU6-454P" 0.0242386163029162 -0.424426288293768 8.1030458415403 -0.0523786112770022 0.958227016446998 NA NA
"RNU6-455P" 0 NA NA NA NA NA NA
"RNU6-456P" 0 NA NA NA NA NA NA
"RNU6-457P" 0 NA NA NA NA NA NA
"RNU6-458P" 0 NA NA NA NA NA NA
"RNU6-45P" 0 NA NA NA NA NA NA
"RNU6-460P" 0.0152553158790369 0 8.1030458415403 0 1 NA NA
"RNU6-461P" 0 NA NA NA NA NA NA
"RNU6-462P" 0 NA NA NA NA NA NA
"RNU6-463P" 0 NA NA NA NA NA NA
"RNU6-464P" 0 NA NA NA NA NA NA
"RNU6-465P" 0 NA NA NA NA NA NA
"RNU6-466P" 0 NA NA NA NA NA NA
"RNU6-467P" 0 NA NA NA NA NA NA
"RNU6-468P" 0 NA NA NA NA NA NA
"RNU6-469P" 0.143105272865731 -1.05831304271198 8.10289634929602 -0.13060922873633 0.896084441795389 NA NA
"RNU6-46P" 0 NA NA NA NA NA NA
"RNU6-470P" 0 NA NA NA NA NA NA
"RNU6-471P" 0 NA NA NA NA NA NA
"RNU6-472P" 0 NA NA NA NA NA NA
"RNU6-473P" 0 NA NA NA NA NA NA
"RNU6-474P" 0 NA NA NA NA NA NA
"RNU6-475P" 0 NA NA NA NA NA NA
"RNU6-476P" 0 NA NA NA NA NA NA
"RNU6-477P" 0 NA NA NA NA NA NA
"RNU6-478P" 0 NA NA NA NA NA NA
"RNU6-479P" 0 NA NA NA NA NA NA
"RNU6-47P" 0 NA NA NA NA NA NA
"RNU6-480P" 0 NA NA NA NA NA NA
"RNU6-481P" 0 NA NA NA NA NA NA
"RNU6-482P" 0.143496375243488 0 8.1030458414938 0 1 NA NA
"RNU6-483P" 0 NA NA NA NA NA NA
"RNU6-484P" 0 NA NA NA NA NA NA
"RNU6-485P" 0 NA NA NA NA NA NA
"RNU6-486P" 0 NA NA NA NA NA NA
"RNU6-487P" 0.0139298105332532 -0.424409816550477 8.1030458415403 -0.0523765784928351 0.958228636150818 NA NA
"RNU6-488P" 0 NA NA NA NA NA NA
"RNU6-48P" 0 NA NA NA NA NA NA
"RNU6-490P" 0 NA NA NA NA NA NA
"RNU6-491P" 0 NA NA NA NA NA NA
"RNU6-492P" 0 NA NA NA NA NA NA
"RNU6-493P" 0 NA NA NA NA NA NA
"RNU6-494P" 0 NA NA NA NA NA NA
"RNU6-495P" 0 NA NA NA NA NA NA
"RNU6-496P" 0 NA NA NA NA NA NA
"RNU6-497P" 0 NA NA NA NA NA NA
"RNU6-498P" 0 NA NA NA NA NA NA
"RNU6-499P" 0 NA NA NA NA NA NA
"RNU6-49P" 0 NA NA NA NA NA NA
"RNU6-500P" 0 NA NA NA NA NA NA
"RNU6-501P" 0 NA NA NA NA NA NA
"RNU6-502P" 0 NA NA NA NA NA NA
"RNU6-503P" 0 NA NA NA NA NA NA
"RNU6-504P" 0 NA NA NA NA NA NA
"RNU6-505P" 0 NA NA NA NA NA NA
"RNU6-506P" 0 NA NA NA NA NA NA
"RNU6-507P" 0 NA NA NA NA NA NA
"RNU6-508P" 0 NA NA NA NA NA NA
"RNU6-509P" 0 NA NA NA NA NA NA
"RNU6-50P" 0.136215114978171 -0.424534105315221 8.10304584150336 -0.0523919170172752 0.958216414559183 NA NA
"RNU6-510P" 0.0083034808044931 0 8.1030458415403 0 1 NA NA
"RNU6-511P" 0 NA NA NA NA NA NA
"RNU6-512P" 0.0109135640315278 -0.424407757531855 8.1030458415403 -0.0523763243885561 0.958228838618794 NA NA
"RNU6-513P" 0 NA NA NA NA NA NA
"RNU6-514P" 0 NA NA NA NA NA NA
"RNU6-516P" 0 NA NA NA NA NA NA
"RNU6-517P" 0 NA NA NA NA NA NA
"RNU6-518P" 0 NA NA NA NA NA NA
"RNU6-519P" 0.0678427523000774 0.537269100115705 8.1030458415217 0.0663045860314187 0.947135332136735 NA NA
"RNU6-520P" 0 NA NA NA NA NA NA
"RNU6-521P" 0 NA NA NA NA NA NA
"RNU6-522P" 0 NA NA NA NA NA NA
"RNU6-523P" 0 NA NA NA NA NA NA
"RNU6-524P" 0 NA NA NA NA NA NA
"RNU6-525P" 0 NA NA NA NA NA NA
"RNU6-526P" 0 NA NA NA NA NA NA
"RNU6-527P" 0 NA NA NA NA NA NA
"RNU6-528P" 0 NA NA NA NA NA NA
"RNU6-529P" 0 NA NA NA NA NA NA
"RNU6-530P" 0 NA NA NA NA NA NA
"RNU6-531P" 0.0671234917308721 0 8.10304584152115 0 1 NA NA
"RNU6-532P" 0 NA NA NA NA NA NA
"RNU6-533P" 0 NA NA NA NA NA NA
"RNU6-534P" 0 NA NA NA NA NA NA
"RNU6-535P" 0 NA NA NA NA NA NA
"RNU6-536P" 0 NA NA NA NA NA NA
"RNU6-537P" 0 NA NA NA NA NA NA
"RNU6-539P" 0 NA NA NA NA NA NA
"RNU6-53P" 0 NA NA NA NA NA NA
"RNU6-540P" 0 NA NA NA NA NA NA
"RNU6-541P" 0 NA NA NA NA NA NA
"RNU6-542P" 0 NA NA NA NA NA NA
"RNU6-543P" 0 NA NA NA NA NA NA
"RNU6-544P" 0 NA NA NA NA NA NA
"RNU6-545P" 0 NA NA NA NA NA NA
"RNU6-546P" 0 NA NA NA NA NA NA
"RNU6-547P" 0 NA NA NA NA NA NA
"RNU6-548P" 0 NA NA NA NA NA NA
"RNU6-549P" 0.025628601689799 -0.42443988758796 8.10304584153717 -0.0523802895711427 0.958225679197717 NA NA
"RNU6-54P" 0 NA NA NA NA NA NA
"RNU6-550P" 0 NA NA NA NA NA NA
"RNU6-551P" 0 NA NA NA NA NA NA
"RNU6-552P" 0 NA NA NA NA NA NA
"RNU6-553P" 0 NA NA NA NA NA NA
"RNU6-554P" 0 NA NA NA NA NA NA
"RNU6-555P" 0 NA NA NA NA NA NA
"RNU6-556P" 0 NA NA NA NA NA NA
"RNU6-557P" 0 NA NA NA NA NA NA
"RNU6-558P" 0.0291240933609545 0.857779853643442 8.1030458415403 0.105858941244788 0.915694271101244 NA NA
"RNU6-559P" 0 NA NA NA NA NA NA
"RNU6-55P" 0 NA NA NA NA NA NA
"RNU6-560P" 0 NA NA NA NA NA NA
"RNU6-561P" 0 NA NA NA NA NA NA
"RNU6-562P" 0 NA NA NA NA NA NA
"RNU6-563P" 0 NA NA NA NA NA NA
"RNU6-564P" 0.0163236092191201 -0.424409816550477 8.1030458415403 -0.0523765784928351 0.958228636150818 NA NA
"RNU6-565P" 0 NA NA NA NA NA NA
"RNU6-566P" 0 NA NA NA NA NA NA
"RNU6-567P" 0 NA NA NA NA NA NA
"RNU6-56P" 0 NA NA NA NA NA NA
"RNU6-570P" 0 NA NA NA NA NA NA
"RNU6-571P" 0 NA NA NA NA NA NA
"RNU6-572P" 0 NA NA NA NA NA NA
"RNU6-573P" 0 NA NA NA NA NA NA
"RNU6-574P" 0 NA NA NA NA NA NA
"RNU6-575P" 0 NA NA NA NA NA NA
"RNU6-576P" 0 NA NA NA NA NA NA
"RNU6-577P" 0.0117105097379052 -0.424409816550477 8.1030458415403 -0.0523765784928351 0.958228636150818 NA NA
"RNU6-578P" 0 NA NA NA NA NA NA
"RNU6-579P" 0 NA NA NA NA NA NA
"RNU6-57P" 0 NA NA NA NA NA NA
"RNU6-580P" 0 NA NA NA NA NA NA
"RNU6-581P" 0 NA NA NA NA NA NA
"RNU6-582P" 0 NA NA NA NA NA NA
"RNU6-583P" 0 NA NA NA NA NA NA
"RNU6-584P" 0.0339617485895481 0 8.1030458415403 0 1 NA NA
"RNU6-586P" 0 NA NA NA NA NA NA
"RNU6-587P" 0 NA NA NA NA NA NA
"RNU6-588P" 0 NA NA NA NA NA NA
"RNU6-589P" 0 NA NA NA NA NA NA
"RNU6-58P" 0 NA NA NA NA NA NA
"RNU6-590P" 0 NA NA NA NA NA NA
"RNU6-591P" 0 NA NA NA NA NA NA
"RNU6-592P" 0.015427605311482 -0.424409816550477 8.1030458415403 -0.0523765784928351 0.958228636150818 NA NA
"RNU6-593P" 0.0109135640315278 -0.424407757531855 8.1030458415403 -0.0523763243885561 0.958228838618794 NA NA
"RNU6-595P" 0 NA NA NA NA NA NA
"RNU6-596P" 0 NA NA NA NA NA NA
"RNU6-597P" 0 NA NA NA NA NA NA
"RNU6-598P" 0.0618833527511709 0 8.1030458415349 0 1 NA NA
"RNU6-599P" 0 NA NA NA NA NA NA
"RNU6-59P" 0.0613924753000202 0.537274237755955 8.10304584152672 0.0663052200695344 0.947134827358321 NA NA
"RNU6-600P" 0 NA NA NA NA NA NA
"RNU6-601P" 0 NA NA NA NA NA NA
"RNU6-602P" 0 NA NA NA NA NA NA
"RNU6-603P" 0.015427605311482 -0.424409816550477 8.1030458415403 -0.0523765784928351 0.958228636150818 NA NA
"RNU6-604P" 0 NA NA NA NA NA NA
"RNU6-605P" 0 NA NA NA NA NA NA
"RNU6-606P" 0 NA NA NA NA NA NA
"RNU6-607P" 0 NA NA NA NA NA NA
"RNU6-608P" 0 NA NA NA NA NA NA
"RNU6-609P" 0 NA NA NA NA NA NA
"RNU6-60P" 0 NA NA NA NA NA NA
"RNU6-610P" 0 NA NA NA NA NA NA
"RNU6-611P" 0.112343059085217 0.216752433175052 8.10304584150669 0.0267495010412959 0.978659531118581 NA NA
"RNU6-612P" 0 NA NA NA NA NA NA
"RNU6-613P" 0 NA NA NA NA NA NA
"RNU6-614P" 0 NA NA NA NA NA NA
"RNU6-615P" 0 NA NA NA NA NA NA
"RNU6-616P" 0 NA NA NA NA NA NA
"RNU6-618P" 0 NA NA NA NA NA NA
"RNU6-619P" 0 NA NA NA NA NA NA
"RNU6-61P" 0 NA NA NA NA NA NA
"RNU6-620P" 0 NA NA NA NA NA NA
"RNU6-621P" 0 NA NA NA NA NA NA
"RNU6-622P" 0 NA NA NA NA NA NA
"RNU6-623P" 0 NA NA NA NA NA NA
"RNU6-624P" 0 NA NA NA NA NA NA
"RNU6-625P" 0 NA NA NA NA NA NA
"RNU6-626P" 0 NA NA NA NA NA NA
"RNU6-627P" 0 NA NA NA NA NA NA
"RNU6-628P" 0 NA NA NA NA NA NA
"RNU6-629P" 0 NA NA NA NA NA NA
"RNU6-62P" 0 NA NA NA NA NA NA
"RNU6-630P" 0 NA NA NA NA NA NA
"RNU6-632P" 0 NA NA NA NA NA NA
"RNU6-633P" 0 NA NA NA NA NA NA
"RNU6-634P" 0 NA NA NA NA NA NA
"RNU6-635P" 0 NA NA NA NA NA NA
"RNU6-636P" 0 NA NA NA NA NA NA
"RNU6-637P" 0 NA NA NA NA NA NA
"RNU6-638P" 0 NA NA NA NA NA NA
"RNU6-639P" 0 NA NA NA NA NA NA
"RNU6-63P" 0 NA NA NA NA NA NA
"RNU6-640P" 0 NA NA NA NA NA NA
"RNU6-641P" 0 NA NA NA NA NA NA
"RNU6-642P" 0 NA NA NA NA NA NA
"RNU6-643P" 0 NA NA NA NA NA NA
"RNU6-644P" 0.0117105097379052 -0.424409816550477 8.1030458415403 -0.0523765784928351 0.958228636150818 NA NA
"RNU6-645P" 0 NA NA NA NA NA NA
"RNU6-646P" 0 NA NA NA NA NA NA
"RNU6-647P" 0 NA NA NA NA NA NA
"RNU6-648P" 0 NA NA NA NA NA NA
"RNU6-649P" 0 NA NA NA NA NA NA
"RNU6-64P" 0 NA NA NA NA NA NA
"RNU6-650P" 0 NA NA NA NA NA NA
"RNU6-651P" 0 NA NA NA NA NA NA
"RNU6-652P" 0 NA NA NA NA NA NA
"RNU6-653P" 0.0112119951205771 0 8.1030458415403 0 1 NA NA
"RNU6-654P" 0 NA NA NA NA NA NA
"RNU6-655P" 0 NA NA NA NA NA NA
"RNU6-656P" 0 NA NA NA NA NA NA
"RNU6-657P" 0 NA NA NA NA NA NA
"RNU6-658P" 0 NA NA NA NA NA NA
"RNU6-659P" 0 NA NA NA NA NA NA
"RNU6-65P" 0 NA NA NA NA NA NA
"RNU6-660P" 0 NA NA NA NA NA NA
"RNU6-661P" 0.0326230809175222 0 8.10304584153954 0 1 NA NA
"RNU6-662P" 0 NA NA NA NA NA NA
"RNU6-663P" 0 NA NA NA NA NA NA
"RNU6-664P" 0 NA NA NA NA NA NA
"RNU6-665P" 0 NA NA NA NA NA NA
"RNU6-666P" 0 NA NA NA NA NA NA
"RNU6-667P" 0 NA NA NA NA NA NA
"RNU6-668P" 0 NA NA NA NA NA NA
"RNU6-669P" 0.0146684600048482 0 8.10304584152859 0 1 NA NA
"RNU6-66P" 0 NA NA NA NA NA NA
"RNU6-670P" 0 NA NA NA NA NA NA
"RNU6-672P" 0.00886594486577857 0 8.10304584154009 0 1 NA NA
"RNU6-673P" 0 NA NA NA NA NA NA
"RNU6-674P" 0 NA NA NA NA NA NA
"RNU6-675P" 0 NA NA NA NA NA NA
"RNU6-677P" 0 NA NA NA NA NA NA
"RNU6-678P" 0 NA NA NA NA NA NA
"RNU6-679P" 0 NA NA NA NA NA NA
"RNU6-67P" 0 NA NA NA NA NA NA
"RNU6-680P" 0 NA NA NA NA NA NA
"RNU6-681P" 0 NA NA NA NA NA NA
"RNU6-682P" 0 NA NA NA NA NA NA
"RNU6-684P" 0 NA NA NA NA NA NA
"RNU6-685P" 0 NA NA NA NA NA NA
"RNU6-686P" 0 NA NA NA NA NA NA
"RNU6-687P" 0 NA NA NA NA NA NA
"RNU6-689P" 0 NA NA NA NA NA NA
"RNU6-68P" 0 NA NA NA NA NA NA
"RNU6-690P" 0 NA NA NA NA NA NA
"RNU6-692P" 0 NA NA NA NA NA NA
"RNU6-693P" 0 NA NA NA NA NA NA
"RNU6-694P" 0.00986299089135307 0 8.10304584153878 0 1 NA NA
"RNU6-695P" 0 NA NA NA NA NA NA
"RNU6-696P" 0 NA NA NA NA NA NA
"RNU6-697P" 0 NA NA NA NA NA NA
"RNU6-698P" 0 NA NA NA NA NA NA
"RNU6-699P" 0 NA NA NA NA NA NA
"RNU6-7" 2.35024094140025 0 8.10304584101485 0 1 NA NA
"RNU6-700P" 0 NA NA NA NA NA NA
"RNU6-701P" 0 NA NA NA NA NA NA
"RNU6-702P" 0 NA NA NA NA NA NA
"RNU6-703P" 0.0954882200798276 0 8.10304584152704 0 1 NA NA
"RNU6-704P" 0 NA NA NA NA NA NA
"RNU6-705P" 0 NA NA NA NA NA NA
"RNU6-706P" 0 NA NA NA NA NA NA
"RNU6-707P" 0 NA NA NA NA NA NA
"RNU6-708P" 0 NA NA NA NA NA NA
"RNU6-709P" 0 NA NA NA NA NA NA
"RNU6-70P" 0 NA NA NA NA NA NA
"RNU6-710P" 0 NA NA NA NA NA NA
"RNU6-711P" 0 NA NA NA NA NA NA
"RNU6-712P" 0 NA NA NA NA NA NA
"RNU6-713P" 0 NA NA NA NA NA NA
"RNU6-714P" 0 NA NA NA NA NA NA
"RNU6-715P" 0 NA NA NA NA NA NA
"RNU6-716P" 0 NA NA NA NA NA NA
"RNU6-717P" 0 NA NA NA NA NA NA
"RNU6-718P" 0 NA NA NA NA NA NA
"RNU6-719P" 0 NA NA NA NA NA NA
"RNU6-71P" 0 NA NA NA NA NA NA
"RNU6-720P" 0 NA NA NA NA NA NA
"RNU6-721P" 0 NA NA NA NA NA NA
"RNU6-722P" 0 NA NA NA NA NA NA
"RNU6-723P" 0 NA NA NA NA NA NA
"RNU6-724P" 0 NA NA NA NA NA NA
"RNU6-725P" 0 NA NA NA NA NA NA
"RNU6-726P" 0 NA NA NA NA NA NA
"RNU6-727P" 0.0437603703740855 -0.424452692071174 8.10304584152185 -0.0523818697774338 0.958224420104036 NA NA
"RNU6-728P" 0 NA NA NA NA NA NA
"RNU6-729P" 0 NA NA NA NA NA NA
"RNU6-72P" 0 NA NA NA NA NA NA
"RNU6-730P" 0 NA NA NA NA NA NA
"RNU6-731P" 0 NA NA NA NA NA NA
"RNU6-732P" 0 NA NA NA NA NA NA
"RNU6-733P" 0 NA NA NA NA NA NA
"RNU6-735P" 0.0210712772733167 -0.424423943614437 8.1030458415395 -0.0523783219192305 0.958227247004612 NA NA
"RNU6-737P" 0 NA NA NA NA NA NA
"RNU6-738P" 0 NA NA NA NA NA NA
"RNU6-739P" 0 NA NA NA NA NA NA
"RNU6-73P" 0 NA NA NA NA NA NA
"RNU6-740P" 0 NA NA NA NA NA NA
"RNU6-741P" 0 NA NA NA NA NA NA
"RNU6-742P" 0.0083034808044931 0 8.1030458415403 0 1 NA NA
"RNU6-743P" 0 NA NA NA NA NA NA
"RNU6-744P" 0 NA NA NA NA NA NA
"RNU6-745P" 0 NA NA NA NA NA NA
"RNU6-746P" 0 NA NA NA NA NA NA
"RNU6-748P" 0 NA NA NA NA NA NA
"RNU6-749P" 0 NA NA NA NA NA NA
"RNU6-74P" 0 NA NA NA NA NA NA
"RNU6-750P" 0 NA NA NA NA NA NA
"RNU6-751P" 0 NA NA NA NA NA NA
"RNU6-752P" 0 NA NA NA NA NA NA
"RNU6-753P" 0 NA NA NA NA NA NA
"RNU6-754P" 0 NA NA NA NA NA NA
"RNU6-755P" 0 NA NA NA NA NA NA
"RNU6-756P" 0 NA NA NA NA NA NA
"RNU6-757P" 0 NA NA NA NA NA NA
"RNU6-758P" 0 NA NA NA NA NA NA
"RNU6-759P" 0 NA NA NA NA NA NA
"RNU6-75P" 0 NA NA NA NA NA NA
"RNU6-760P" 0 NA NA NA NA NA NA
"RNU6-761P" 0 NA NA NA NA NA NA
"RNU6-762P" 0 NA NA NA NA NA NA
"RNU6-763P" 0 NA NA NA NA NA NA
"RNU6-764P" 0 NA NA NA NA NA NA
"RNU6-765P" 0 NA NA NA NA NA NA
"RNU6-766P" 0 NA NA NA NA NA NA
"RNU6-767P" 0 NA NA NA NA NA NA
"RNU6-768P" 0 NA NA NA NA NA NA
"RNU6-769P" 0 NA NA NA NA NA NA
"RNU6-76P" 0 NA NA NA NA NA NA
"RNU6-770P" 0 NA NA NA NA NA NA
"RNU6-772P" 0 NA NA NA NA NA NA
"RNU6-774P" 0 NA NA NA NA NA NA
"RNU6-775P" 0 NA NA NA NA NA NA
"RNU6-776P" 0 NA NA NA NA NA NA
"RNU6-777P" 0 NA NA NA NA NA NA
"RNU6-778P" 0 NA NA NA NA NA NA
"RNU6-77P" 0 NA NA NA NA NA NA
"RNU6-780P" 0 NA NA NA NA NA NA
"RNU6-781P" 0 NA NA NA NA NA NA
"RNU6-782P" 0 NA NA NA NA NA NA
"RNU6-783P" 0 NA NA NA NA NA NA
"RNU6-784P" 0 NA NA NA NA NA NA
"RNU6-786P" 0 NA NA NA NA NA NA
"RNU6-787P" 0 NA NA NA NA NA NA
"RNU6-788P" 0 NA NA NA NA NA NA
"RNU6-789P" 0.0111582819844231 0 8.1030458415403 0 1 NA NA
"RNU6-78P" 0 NA NA NA NA NA NA
"RNU6-790P" 0 NA NA NA NA NA NA
"RNU6-792P" 0 NA NA NA NA NA NA
"RNU6-793P" 0 NA NA NA NA NA NA
"RNU6-794P" 0 NA NA NA NA NA NA
"RNU6-795P" 0 NA NA NA NA NA NA
"RNU6-796P" 0 NA NA NA NA NA NA
"RNU6-797P" 0 NA NA NA NA NA NA
"RNU6-798P" 0 NA NA NA NA NA NA
"RNU6-799P" 0 NA NA NA NA NA NA
"RNU6-79P" 0 NA NA NA NA NA NA
"RNU6-800P" 0 NA NA NA NA NA NA
"RNU6-801P" 0 NA NA NA NA NA NA
"RNU6-803P" 0 NA NA NA NA NA NA
"RNU6-804P" 0 NA NA NA NA NA NA
"RNU6-805P" 0 NA NA NA NA NA NA
"RNU6-806P" 0 NA NA NA NA NA NA
"RNU6-807P" 0.0775683410952882 0 8.10304584151466 0 1 NA NA
"RNU6-808P" 0 NA NA NA NA NA NA
"RNU6-809P" 0 NA NA NA NA NA NA
"RNU6-80P" 0 NA NA NA NA NA NA
"RNU6-810P" 0 NA NA NA NA NA NA
"RNU6-811P" 0 NA NA NA NA NA NA
"RNU6-812P" 0 NA NA NA NA NA NA
"RNU6-813P" 0 NA NA NA NA NA NA
"RNU6-815P" 0 NA NA NA NA NA NA
"RNU6-817P" 0 NA NA NA NA NA NA
"RNU6-818P" 0 NA NA NA NA NA NA
"RNU6-819P" 0 NA NA NA NA NA NA
"RNU6-81P" 0 NA NA NA NA NA NA
"RNU6-820P" 0 NA NA NA NA NA NA
"RNU6-821P" 0 NA NA NA NA NA NA
"RNU6-822P" 0 NA NA NA NA NA NA
"RNU6-823P" 0.0127985154158495 0 8.1030458415403 0 1 NA NA
"RNU6-824P" 0 NA NA NA NA NA NA
"RNU6-826P" 0.146483027051545 -0.424578008792018 8.10304584148686 -0.0523973351623185 0.958212097434652 NA NA
"RNU6-827P" 0 NA NA NA NA NA NA
"RNU6-828P" 0 NA NA NA NA NA NA
"RNU6-829P" 0 NA NA NA NA NA NA
"RNU6-82P" 0 NA NA NA NA NA NA
"RNU6-830P" 0 NA NA NA NA NA NA
"RNU6-831P" 0 NA NA NA NA NA NA
"RNU6-832P" 0 NA NA NA NA NA NA
"RNU6-833P" 0 NA NA NA NA NA NA
"RNU6-834P" 0 NA NA NA NA NA NA
"RNU6-835P" 0 NA NA NA NA NA NA
"RNU6-836P" 0 NA NA NA NA NA NA
"RNU6-837P" 0 NA NA NA NA NA NA
"RNU6-838P" 0 NA NA NA NA NA NA
"RNU6-839P" 0 NA NA NA NA NA NA
"RNU6-83P" 0 NA NA NA NA NA NA
"RNU6-840P" 0 NA NA NA NA NA NA
"RNU6-841P" 0 NA NA NA NA NA NA
"RNU6-842P" 0 NA NA NA NA NA NA
"RNU6-843P" 0 NA NA NA NA NA NA
"RNU6-844P" 0 NA NA NA NA NA NA
"RNU6-845P" 0 NA NA NA NA NA NA
"RNU6-847P" 0 NA NA NA NA NA NA
"RNU6-849P" 0 NA NA NA NA NA NA
"RNU6-84P" 0 NA NA NA NA NA NA
"RNU6-850P" 0 NA NA NA NA NA NA
"RNU6-851P" 0 NA NA NA NA NA NA
"RNU6-853P" 0 NA NA NA NA NA NA
"RNU6-854P" 0 NA NA NA NA NA NA
"RNU6-855P" 0 NA NA NA NA NA NA
"RNU6-856P" 0 NA NA NA NA NA NA
"RNU6-857P" 0 NA NA NA NA NA NA
"RNU6-858P" 0 NA NA NA NA NA NA
"RNU6-859P" 0 NA NA NA NA NA NA
"RNU6-85P" 0 NA NA NA NA NA NA
"RNU6-861P" 0 NA NA NA NA NA NA
"RNU6-862P" 0 NA NA NA NA NA NA
"RNU6-863P" 0 NA NA NA NA NA NA
"RNU6-864P" 0 NA NA NA NA NA NA
"RNU6-865P" 0 NA NA NA NA NA NA
"RNU6-866P" 0 NA NA NA NA NA NA
"RNU6-867P" 0 NA NA NA NA NA NA
"RNU6-869P" 0 NA NA NA NA NA NA
"RNU6-86P" 0.010468704978083 0.857798384405357 8.1030458415403 0.105861228133235 0.915692456623639 NA NA
"RNU6-871P" 0 NA NA NA NA NA NA
"RNU6-873P" 0 NA NA NA NA NA NA
"RNU6-874P" 0 NA NA NA NA NA NA
"RNU6-875P" 0 NA NA NA NA NA NA
"RNU6-876P" 0 NA NA NA NA NA NA
"RNU6-877P" 0 NA NA NA NA NA NA
"RNU6-878P" 0 NA NA NA NA NA NA
"RNU6-879P" 0 NA NA NA NA NA NA
"RNU6-87P" 0 NA NA NA NA NA NA
"RNU6-880P" 0 NA NA NA NA NA NA
"RNU6-881P" 0 NA NA NA NA NA NA
"RNU6-882P" 0 NA NA NA NA NA NA
"RNU6-883P" 0 NA NA NA NA NA NA
"RNU6-884P" 0 NA NA NA NA NA NA
"RNU6-885P" 0 NA NA NA NA NA NA
"RNU6-886P" 0 NA NA NA NA NA NA
"RNU6-887P" 0 NA NA NA NA NA NA
"RNU6-888P" 0 NA NA NA NA NA NA
"RNU6-889P" 0 NA NA NA NA NA NA
"RNU6-88P" 0 NA NA NA NA NA NA
"RNU6-890P" 0 NA NA NA NA NA NA
"RNU6-891P" 0 NA NA NA NA NA NA
"RNU6-892P" 0 NA NA NA NA NA NA
"RNU6-893P" 0.00981666663675529 0 8.1030458415403 0 1 NA NA
"RNU6-894P" 0 NA NA NA NA NA NA
"RNU6-895P" 0 NA NA NA NA NA NA
"RNU6-896P" 0 NA NA NA NA NA NA
"RNU6-897P" 0 NA NA NA NA NA NA
"RNU6-898P" 0 NA NA NA NA NA NA
"RNU6-899P" 0 NA NA NA NA NA NA
"RNU6-89P" 0 NA NA NA NA NA NA
"RNU6-900P" 0 NA NA NA NA NA NA
"RNU6-901P" 0 NA NA NA NA NA NA
"RNU6-902P" 0 NA NA NA NA NA NA
"RNU6-903P" 0 NA NA NA NA NA NA
"RNU6-904P" 0 NA NA NA NA NA NA
"RNU6-905P" 0.155093740013271 -1.29454554136225 8.1022623122006 -0.159775812171977 0.87305767836805 NA NA
"RNU6-906P" 0 NA NA NA NA NA NA
"RNU6-907P" 0 NA NA NA NA NA NA
"RNU6-908P" 0 NA NA NA NA NA NA
"RNU6-909P" 0 NA NA NA NA NA NA
"RNU6-90P" 0 NA NA NA NA NA NA
"RNU6-910P" 0.0146684600048482 0 8.10304584152859 0 1 NA NA
"RNU6-911P" 0 NA NA NA NA NA NA
"RNU6-912P" 0 NA NA NA NA NA NA
"RNU6-913P" 0 NA NA NA NA NA NA
"RNU6-914P" 0 NA NA NA NA NA NA
"RNU6-915P" 0 NA NA NA NA NA NA
"RNU6-916P" 0 NA NA NA NA NA NA
"RNU6-917P" 0 NA NA NA NA NA NA
"RNU6-918P" 0.0082374088221482 0 8.1030458415403 0 1 NA NA
"RNU6-919P" 0 NA NA NA NA NA NA
"RNU6-91P" 0 NA NA NA NA NA NA
"RNU6-920P" 0 NA NA NA NA NA NA
"RNU6-921P" 0 NA NA NA NA NA NA
"RNU6-922P" 0 NA NA NA NA NA NA
"RNU6-923P" 0.0235429679828574 0 8.1030458415403 0 1 NA NA
"RNU6-924P" 0 NA NA NA NA NA NA
"RNU6-925P" 0 NA NA NA NA NA NA
"RNU6-926P" 0 NA NA NA NA NA NA
"RNU6-927P" 0 NA NA NA NA NA NA
"RNU6-928P" 0 NA NA NA NA NA NA
"RNU6-929P" 0 NA NA NA NA NA NA
"RNU6-92P" 0 NA NA NA NA NA NA
"RNU6-930P" 0 NA NA NA NA NA NA
"RNU6-931P" 0 NA NA NA NA NA NA
"RNU6-932P" 0 NA NA NA NA NA NA
"RNU6-933P" 0 NA NA NA NA NA NA
"RNU6-934P" 0 NA NA NA NA NA NA
"RNU6-935P" 0 NA NA NA NA NA NA
"RNU6-936P" 0 NA NA NA NA NA NA
"RNU6-937P" 0 NA NA NA NA NA NA
"RNU6-938P" 0 NA NA NA NA NA NA
"RNU6-939P" 0 NA NA NA NA NA NA
"RNU6-940P" 0 NA NA NA NA NA NA
"RNU6-941P" 0 NA NA NA NA NA NA
"RNU6-942P" 0.0596418419713377 0 8.10304584153725 0 1 NA NA
"RNU6-943P" 0 NA NA NA NA NA NA
"RNU6-944P" 0 NA NA NA NA NA NA
"RNU6-945P" 0.0117105097379052 -0.424409816550477 8.1030458415403 -0.0523765784928351 0.958228636150818 NA NA
"RNU6-946P" 0 NA NA NA NA NA NA
"RNU6-947P" 0 NA NA NA NA NA NA
"RNU6-948P" 0 NA NA NA NA NA NA
"RNU6-949P" 0.0146475471832474 0 8.1030458415403 0 1 NA NA
"RNU6-94P" 0.0787733919501869 0 8.1030458415267 0 1 NA NA
"RNU6-950P" 0 NA NA NA NA NA NA
"RNU6-951P" 0 NA NA NA NA NA NA
"RNU6-952P" 0 NA NA NA NA NA NA
"RNU6-953P" 0 NA NA NA NA NA NA
"RNU6-954P" 0 NA NA NA NA NA NA
"RNU6-955P" 0 NA NA NA NA NA NA
"RNU6-956P" 0.015427605311482 -0.424409816550477 8.1030458415403 -0.0523765784928351 0.958228636150818 NA NA
"RNU6-957P" 0.0802617465649765 0 8.10304584148809 0 1 NA NA
"RNU6-958P" 0 NA NA NA NA NA NA
"RNU6-959P" 0 NA NA NA NA NA NA
"RNU6-95P" 0 NA NA NA NA NA NA
"RNU6-960P" 0 NA NA NA NA NA NA
"RNU6-961P" 0 NA NA NA NA NA NA
"RNU6-964P" 0 NA NA NA NA NA NA
"RNU6-965P" 0 NA NA NA NA NA NA
"RNU6-966P" 0 NA NA NA NA NA NA
"RNU6-967P" 0 NA NA NA NA NA NA
"RNU6-968P" 0 NA NA NA NA NA NA
"RNU6-969P" 0 NA NA NA NA NA NA
"RNU6-970P" 0 NA NA NA NA NA NA
"RNU6-971P" 0 NA NA NA NA NA NA
"RNU6-972P" 0 NA NA NA NA NA NA
"RNU6-973P" 0 NA NA NA NA NA NA
"RNU6-974P" 0 NA NA NA NA NA NA
"RNU6-975P" 0.00881101099143422 0 8.1030458415403 0 1 NA NA
"RNU6-976P" 0 NA NA NA NA NA NA
"RNU6-977P" 0.0153891473570691 0 8.1030458415403 0 1 NA NA
"RNU6-978P" 0 NA NA NA NA NA NA
"RNU6-979P" 0.0285773577165006 -0.424426288293768 8.1030458415403 -0.0523786112770022 0.958227016446998 NA NA
"RNU6-97P" 0.132477087233901 0.216740498791735 8.10304584150905 0.0267480282144585 0.978660705844045 NA NA
"RNU6-980P" 0 NA NA NA NA NA NA
"RNU6-982P" 0 NA NA NA NA NA NA
"RNU6-983P" 0 NA NA NA NA NA NA
"RNU6-984P" 0 NA NA NA NA NA NA
"RNU6-985P" 0 NA NA NA NA NA NA
"RNU6-986P" 0 NA NA NA NA NA NA
"RNU6-987P" 0.0117105097379052 -0.424409816550477 8.1030458415403 -0.0523765784928351 0.958228636150818 NA NA
"RNU6-988P" 0 NA NA NA NA NA NA
"RNU6-989P" 0 NA NA NA NA NA NA
"RNU6-98P" 0 NA NA NA NA NA NA
"RNU6-990P" 0 NA NA NA NA NA NA
"RNU6-991P" 0 NA NA NA NA NA NA
"RNU6-992P" 0 NA NA NA NA NA NA
"RNU6-993P" 0 NA NA NA NA NA NA
"RNU6-994P" 0.0153891473570691 0 8.1030458415403 0 1 NA NA
"RNU6-995P" 0 NA NA NA NA NA NA
"RNU6-996P" 0 NA NA NA NA NA NA
"RNU6-997P" 0 NA NA NA NA NA NA
"RNU6-998P" 0 NA NA NA NA NA NA
"RNU6-999P" 0 NA NA NA NA NA NA
"RNU6-99P" 0 NA NA NA NA NA NA
"RNU6ATAC" 3.36603805981312 -1.54052559701002 0.569081754319393 -2.707037407749 0.00678866074519545 NA NA
"RNU6ATAC10P" 0.0146475471832474 0 8.1030458415403 0 1 NA NA
"RNU6ATAC11P" 0 NA NA NA NA NA NA
"RNU6ATAC12P" 0 NA NA NA NA NA NA
"RNU6ATAC13P" 0 NA NA NA NA NA NA
"RNU6ATAC14P" 0 NA NA NA NA NA NA
"RNU6ATAC15P" 0 NA NA NA NA NA NA
"RNU6ATAC16P" 0.00992447624296523 0 8.1030458415403 0 1 NA NA
"RNU6ATAC17P" 0 NA NA NA NA NA NA
"RNU6ATAC18P" 0 NA NA NA NA NA NA
"RNU6ATAC19P" 0 NA NA NA NA NA NA
"RNU6ATAC20P" 0 NA NA NA NA NA NA
"RNU6ATAC21P" 0 NA NA NA NA NA NA
"RNU6ATAC22P" 0 NA NA NA NA NA NA
"RNU6ATAC23P" 0 NA NA NA NA NA NA
"RNU6ATAC24P" 0.160862224294726 1.65755769688776 8.08636677456646 0.204981760424369 0.837586375521421 NA NA
"RNU6ATAC25P" 0 NA NA NA NA NA NA
"RNU6ATAC26P" 0 NA NA NA NA NA NA
"RNU6ATAC27P" 0.100491426495323 0 8.10304584151331 0 1 NA NA
"RNU6ATAC28P" 0 NA NA NA NA NA NA
"RNU6ATAC29P" 0 NA NA NA NA NA NA
"RNU6ATAC2P" 0 NA NA NA NA NA NA
"RNU6ATAC30P" 0.00992447624296523 0 8.1030458415403 0 1 NA NA
"RNU6ATAC31P" 0 NA NA NA NA NA NA
"RNU6ATAC32P" 0 NA NA NA NA NA NA
"RNU6ATAC33P" 0 NA NA NA NA NA NA
"RNU6ATAC34P" 0 NA NA NA NA NA NA
"RNU6ATAC35P" 0.138680208313696 -0.745024550644508 8.10304584152989 -0.0919437659881045 0.926742718477126 NA NA
"RNU6ATAC36P" 0 NA NA NA NA NA NA
"RNU6ATAC37P" 0 NA NA NA NA NA NA
"RNU6ATAC38P" 0 NA NA NA NA NA NA
"RNU6ATAC39P" 0.02472165471644 0 8.10304584153627 0 1 NA NA
"RNU6ATAC3P" 0 NA NA NA NA NA NA
"RNU6ATAC40P" 0 NA NA NA NA NA NA
"RNU6ATAC41P" 0 NA NA NA NA NA NA
"RNU6ATAC42P" 0 NA NA NA NA NA NA
"RNU6ATAC4P" 0 NA NA NA NA NA NA
"RNU6ATAC5P" 0 NA NA NA NA NA NA
"RNU6ATAC6P" 0 NA NA NA NA NA NA
"RNU6ATAC7P" 0.0101711875132875 0 8.10304584154004 0 1 NA NA
"RNU6ATAC8P" 0 NA NA NA NA NA NA
"RNU6ATAC9P" 0 NA NA NA NA NA NA
"RNU6V" 0 NA NA NA NA NA NA
"RNU7-1" 0 NA NA NA NA NA NA
"RNU7-102P" 0 NA NA NA NA NA NA
"RNU7-103P" 0 NA NA NA NA NA NA
"RNU7-104P" 0 NA NA NA NA NA NA
"RNU7-105P" 0 NA NA NA NA NA NA
"RNU7-106P" 0 NA NA NA NA NA NA
"RNU7-107P" 0 NA NA NA NA NA NA
"RNU7-10P" 0.0110535018371743 0 8.103045841537 0 1 NA NA
"RNU7-110P" 0 NA NA NA NA NA NA
"RNU7-111P" 0 NA NA NA NA NA NA
"RNU7-113P" 0 NA NA NA NA NA NA
"RNU7-115P" 0 NA NA NA NA NA NA
"RNU7-116P" 0 NA NA NA NA NA NA
"RNU7-119P" 0 NA NA NA NA NA NA
"RNU7-11P" 0 NA NA NA NA NA NA
"RNU7-120P" 0 NA NA NA NA NA NA
"RNU7-121P" 0 NA NA NA NA NA NA
"RNU7-123P" 0 NA NA NA NA NA NA
"RNU7-124P" 0 NA NA NA NA NA NA
"RNU7-125P" 0 NA NA NA NA NA NA
"RNU7-126P" 0 NA NA NA NA NA NA
"RNU7-127P" 0 NA NA NA NA NA NA
"RNU7-128P" 0 NA NA NA NA NA NA
"RNU7-129P" 0 NA NA NA NA NA NA
"RNU7-12P" 0 NA NA NA NA NA NA
"RNU7-130P" 0 NA NA NA NA NA NA
"RNU7-133P" 0 NA NA NA NA NA NA
"RNU7-134P" 0 NA NA NA NA NA NA
"RNU7-136P" 0 NA NA NA NA NA NA
"RNU7-137P" 0 NA NA NA NA NA NA
"RNU7-138P" 0 NA NA NA NA NA NA
"RNU7-13P" 0 NA NA NA NA NA NA
"RNU7-140P" 0 NA NA NA NA NA NA
"RNU7-141P" 0 NA NA NA NA NA NA
"RNU7-143P" 0 NA NA NA NA NA NA
"RNU7-144P" 0 NA NA NA NA NA NA
"RNU7-147P" 0 NA NA NA NA NA NA
"RNU7-148P" 0 NA NA NA NA NA NA
"RNU7-149P" 0 NA NA NA NA NA NA
"RNU7-14P" 0 NA NA NA NA NA NA
"RNU7-151P" 0 NA NA NA NA NA NA
"RNU7-152P" 0 NA NA NA NA NA NA
"RNU7-153P" 0 NA NA NA NA NA NA
"RNU7-154P" 0 NA NA NA NA NA NA
"RNU7-155P" 0 NA NA NA NA NA NA
"RNU7-156P" 0 NA NA NA NA NA NA
"RNU7-157P" 0 NA NA NA NA NA NA
"RNU7-159P" 0 NA NA NA NA NA NA
"RNU7-160P" 0 NA NA NA NA NA NA
"RNU7-161P" 0 NA NA NA NA NA NA
"RNU7-164P" 0 NA NA NA NA NA NA
"RNU7-165P" 0 NA NA NA NA NA NA
"RNU7-167P" 0 NA NA NA NA NA NA
"RNU7-169P" 0 NA NA NA NA NA NA
"RNU7-170P" 0 NA NA NA NA NA NA
"RNU7-171P" 0 NA NA NA NA NA NA
"RNU7-172P" 0 NA NA NA NA NA NA
"RNU7-173P" 0 NA NA NA NA NA NA
"RNU7-174P" 0 NA NA NA NA NA NA
"RNU7-175P" 0 NA NA NA NA NA NA
"RNU7-176P" 0 NA NA NA NA NA NA
"RNU7-179P" 0 NA NA NA NA NA NA
"RNU7-180P" 0 NA NA NA NA NA NA
"RNU7-181P" 0.00981666663675529 0 8.1030458415403 0 1 NA NA
"RNU7-182P" 0 NA NA NA NA NA NA
"RNU7-183P" 0 NA NA NA NA NA NA
"RNU7-185P" 0 NA NA NA NA NA NA
"RNU7-186P" 0 NA NA NA NA NA NA
"RNU7-187P" 0 NA NA NA NA NA NA
"RNU7-188P" 0 NA NA NA NA NA NA
"RNU7-18P" 0.0184085963354357 0 8.10304584153923 0 1 NA NA
"RNU7-190P" 0 NA NA NA NA NA NA
"RNU7-192P" 0 NA NA NA NA NA NA
"RNU7-193P" 0 NA NA NA NA NA NA
"RNU7-194P" 0 NA NA NA NA NA NA
"RNU7-195P" 0 NA NA NA NA NA NA
"RNU7-196P" 0 NA NA NA NA NA NA
"RNU7-197P" 0 NA NA NA NA NA NA
"RNU7-19P" 0 NA NA NA NA NA NA
"RNU7-200P" 0 NA NA NA NA NA NA
"RNU7-20P" 0 NA NA NA NA NA NA
"RNU7-21P" 0 NA NA NA NA NA NA
"RNU7-22P" 0 NA NA NA NA NA NA
"RNU7-23P" 0 NA NA NA NA NA NA
"RNU7-24P" 0 NA NA NA NA NA NA
"RNU7-25P" 0 NA NA NA NA NA NA
"RNU7-26P" 0 NA NA NA NA NA NA
"RNU7-27P" 0 NA NA NA NA NA NA
"RNU7-28P" 0 NA NA NA NA NA NA
"RNU7-29P" 0 NA NA NA NA NA NA
"RNU7-2P" 0 NA NA NA NA NA NA
"RNU7-30P" 0 NA NA NA NA NA NA
"RNU7-34P" 0 NA NA NA NA NA NA
"RNU7-35P" 0 NA NA NA NA NA NA
"RNU7-37P" 0 NA NA NA NA NA NA
"RNU7-38P" 0 NA NA NA NA NA NA
"RNU7-3P" 0 NA NA NA NA NA NA
"RNU7-40P" 0 NA NA NA NA NA NA
"RNU7-41P" 0 NA NA NA NA NA NA
"RNU7-43P" 0 NA NA NA NA NA NA
"RNU7-45P" 0.0408692322388681 -0.424440750981517 8.10304584153351 -0.0523803961228968 0.958225594298266 NA NA
"RNU7-46P" 0 NA NA NA NA NA NA
"RNU7-47P" 0 NA NA NA NA NA NA
"RNU7-48P" 0 NA NA NA NA NA NA
"RNU7-49P" 0 NA NA NA NA NA NA
"RNU7-4P" 0 NA NA NA NA NA NA
"RNU7-50P" 0 NA NA NA NA NA NA
"RNU7-51P" 0 NA NA NA NA NA NA
"RNU7-52P" 0 NA NA NA NA NA NA
"RNU7-53P" 0 NA NA NA NA NA NA
"RNU7-54P" 0 NA NA NA NA NA NA
"RNU7-55P" 0 NA NA NA NA NA NA
"RNU7-56P" 0 NA NA NA NA NA NA
"RNU7-57P" 0 NA NA NA NA NA NA
"RNU7-59P" 0 NA NA NA NA NA NA
"RNU7-60P" 0 NA NA NA NA NA NA
"RNU7-61P" 0 NA NA NA NA NA NA
"RNU7-62P" 0 NA NA NA NA NA NA
"RNU7-63P" 0 NA NA NA NA NA NA
"RNU7-65P" 0 NA NA NA NA NA NA
"RNU7-66P" 0 NA NA NA NA NA NA
"RNU7-67P" 0 NA NA NA NA NA NA
"RNU7-69P" 0 NA NA NA NA NA NA
"RNU7-6P" 0 NA NA NA NA NA NA
"RNU7-70P" 0.0082374088221482 0 8.1030458415403 0 1 NA NA
"RNU7-71P" 0 NA NA NA NA NA NA
"RNU7-73P" 0 NA NA NA NA NA NA
"RNU7-74P" 0 NA NA NA NA NA NA
"RNU7-75P" 0 NA NA NA NA NA NA
"RNU7-77P" 0 NA NA NA NA NA NA
"RNU7-79P" 0 NA NA NA NA NA NA
"RNU7-7P" 0 NA NA NA NA NA NA
"RNU7-80P" 0 NA NA NA NA NA NA
"RNU7-81P" 0 NA NA NA NA NA NA
"RNU7-82P" 0 NA NA NA NA NA NA
"RNU7-84P" 0 NA NA NA NA NA NA
"RNU7-85P" 0 NA NA NA NA NA NA
"RNU7-87P" 0 NA NA NA NA NA NA
"RNU7-88P" 0 NA NA NA NA NA NA
"RNU7-8P" 0 NA NA NA NA NA NA
"RNU7-90P" 0 NA NA NA NA NA NA
"RNU7-92P" 0 NA NA NA NA NA NA
"RNU7-93P" 0 NA NA NA NA NA NA
"RNU7-94P" 0 NA NA NA NA NA NA
"RNU7-95P" 0 NA NA NA NA NA NA
"RNU7-96P" 0 NA NA NA NA NA NA
"RNU7-97P" 0 NA NA NA NA NA NA
"RNU7-99P" 0 NA NA NA NA NA NA
"RNU7-9P" 0 NA NA NA NA NA NA
"RNVU1-1" 0 NA NA NA NA NA NA
"RNVU1-14" 0.0102248976740533 0 8.1030458415403 0 1 NA NA
"RNVU1-15" 0.107921512785909 -0.42453189585471 8.10304584149798 -0.0523916443469396 0.95821663182025 NA NA
"RNVU1-17" 0 NA NA NA NA NA NA
"RNVU1-19" 0 NA NA NA NA NA NA
"RNVU1-2" 0.0876218362396241 -0.744973715089554 8.10304584151926 -0.0919374923528604 0.926747703001952 NA NA
"RNVU1-21" 0.0948202833884129 -1.06541071370458 8.10304584151567 -0.131482745444434 0.895393435214182 NA NA
"RNVU1-22" 0.0809191322850487 -0.744962120443088 8.10304584153469 -0.091936061452911 0.926748839880105 NA NA
"RNVU1-23" 0 NA NA NA NA NA NA
"RNVU1-24" 0.410549242381495 1.89777324661438 4.58789949283111 0.413647519868247 0.679132266394236 NA NA
"RNVU1-25" 0.454893573116729 1.45312834156017 2.78520692280226 0.521730837900596 0.601857750321898 NA NA
"RNVU1-26" 0.124834832576415 0.21673604005827 8.10304584149265 0.0267474779605029 0.978661144726155 NA NA
"RNVU1-27" 0.121305107915638 0 8.10304584148658 0 1 NA NA
"RNVU1-28" 1.23616563376138 -1.84540075787132 1.42631782175597 -1.29382156607944 0.195727061635112 NA NA
"RNVU1-2A" 0.34536742650365 2.12326910953916 3.28841141568239 0.645682319254007 0.51848511329939 NA NA
"RNVU1-3" 0.0649899080390882 0.537268250472255 8.10304584152325 0.0663044811765814 0.947135415615092 NA NA
"RNVU1-30" 1.41028421599932 -0.993129143412451 1.01244319219474 -0.980923325939481 0.326630553652854 NA NA
"RNVU1-31" 0.603656614087334 0.843446824085802 1.17565589942469 0.717426607988396 0.47311090652553 NA NA
"RNVU1-32" 0 NA NA NA NA NA NA
"RNVU1-33" 0 NA NA NA NA NA NA
"RNVU1-34" 0.802213262764576 0.327724235599418 1.12695915965026 0.290804003670482 0.771201223132358 NA NA
"RNVU1-4" 0.529384560524144 1.06719962554608 1.65252011216461 0.645801293243063 0.518408050374329 NA NA
"RNVU1-6" 0 NA NA NA NA NA NA
"RNVU1-7" 1.40366886243348 0 3.54152042345289 0 1 NA NA
"RNVU1-8" 0.135364057581153 -1.07557168491326 8.10284713817726 -0.13273996986141 0.894399031173444 NA NA
"RNY1" 6.01812136421414 -0.619575828466068 0.452237788498315 -1.37002224100602 0.17067995901081 NA NA
"RNY1P1" 0 NA NA NA NA NA NA
"RNY1P10" 0 NA NA NA NA NA NA
"RNY1P11" 0.0183445790414699 0 8.10304584153869 0 1 NA NA
"RNY1P12" 0.0846409379998205 0.857703142158194 8.10304584151183 0.105849474251298 0.915701782468222 NA NA
"RNY1P13" 0 NA NA NA NA NA NA
"RNY1P14" 0 NA NA NA NA NA NA
"RNY1P15" 0 NA NA NA NA NA NA
"RNY1P16" 0.0666462000366531 -0.424489487586581 8.10304584153579 -0.0523864107260346 0.958220801918991 NA NA
"RNY1P2" 0 NA NA NA NA NA NA
"RNY1P3" 0 NA NA NA NA NA NA
"RNY1P4" 0 NA NA NA NA NA NA
"RNY1P5" 0 NA NA NA NA NA NA
"RNY1P6" 0 NA NA NA NA NA NA
"RNY1P7" 0 NA NA NA NA NA NA
"RNY1P8" 0.0126043354413591 -0.424407757531852 8.1030458415403 -0.0523763243885557 0.958228838618794 NA NA
"RNY1P9" 0.212134500504449 -0.122811715723809 6.56442595899328 -0.0187086755934167 0.985073507344272 NA NA
"RNY3" 1.21512028150163 -1.12270556953569 1.14800399785608 -0.977963118275172 0.328092565613878 NA NA
"RNY3P1" 0 NA NA NA NA NA NA
"RNY3P10" 0 NA NA NA NA NA NA
"RNY3P11" 0 NA NA NA NA NA NA
"RNY3P12" 0 NA NA NA NA NA NA
"RNY3P13" 0 NA NA NA NA NA NA
"RNY3P14" 0 NA NA NA NA NA NA
"RNY3P15" 0 NA NA NA NA NA NA
"RNY3P16" 0 NA NA NA NA NA NA
"RNY3P2" 0.0168703913399424 -0.744878993140831 8.1030458415403 -0.0919258026805434 0.9267569906809 NA NA
"RNY3P3" 0 NA NA NA NA NA NA
"RNY3P4" 0 NA NA NA NA NA NA
"RNY3P5" 0 NA NA NA NA NA NA
"RNY3P7" 0 NA NA NA NA NA NA
"RNY3P8" 0.0257361339655693 0 8.10304584153659 0 1 NA NA
"RNY3P9" 0 NA NA NA NA NA NA
"RNY4" 2.58087947753983 -1.40222604810945 0.891396007470292 -1.57306745414853 0.115703199977203 NA NA
"RNY4P10" 0 NA NA NA NA NA NA
"RNY4P13" 0 NA NA NA NA NA NA
"RNY4P14" 0 NA NA NA NA NA NA
"RNY4P16" 0 NA NA NA NA NA NA
"RNY4P17" 0 NA NA NA NA NA NA
"RNY4P18" 0 NA NA NA NA NA NA
"RNY4P19" 0.0208671978795684 0 8.1030458415403 0 1 NA NA
"RNY4P20" 0 NA NA NA NA NA NA
"RNY4P23" 0 NA NA NA NA NA NA
"RNY4P24" 0.0130470327679838 0 8.1030458415403 0 1 NA NA
"RNY4P25" 0 NA NA NA NA NA NA
"RNY4P27" 0.0208701684739296 0 8.10304584153738 0 1 NA NA
"RNY4P28" 0 NA NA NA NA NA NA
"RNY4P29" 0 NA NA NA NA NA NA
"RNY4P3" 0.00886594486577857 0 8.10304584154009 0 1 NA NA
"RNY4P30" 0 NA NA NA NA NA NA
"RNY4P34" 0.123808626115132 0 8.10304584145482 0 1 NA NA
"RNY4P36" 0.0512051559778826 0 8.1030458415346 0 1 NA NA
"RNY4P37" 0.0192219622784734 0 8.1030458415403 0 1 NA NA
"RNY4P6" 0 NA NA NA NA NA NA
"RNY4P7" 0 NA NA NA NA NA NA
"RNY4P9" 0 NA NA NA NA NA NA
"ROBO2P1" 0 NA NA NA NA NA NA
"ROBO4" 0.478751732784492 -0.104073978478285 1.91543229536128 -0.0543344595005143 0.956668695381325 NA NA
"ROCK1P1" 0.833515907259566 -0.880604452085923 1.49260026094324 -0.589980100585958 0.555203990677743 NA NA
"ROCR" 0.281989181524564 1.13487025333037 4.73697019905675 0.239577241494225 0.810658009663659 NA NA
"ROM1" 1.0987726882111 0.561158516705712 1.15133524553466 0.487398017981389 0.625976297861765 NA NA
"ROPN1" 0.0440908434528263 0 8.10304584152814 0 1 NA NA
"ROPN1B" 0.0618833527511709 0 8.1030458415349 0 1 NA NA
"ROPN1L" 1.50308646359625 -0.19411897434098 0.941965616863402 -0.206078619926029 0.836729499153416 NA NA
"ROPN1L-AS1" 0.0959897838228722 0.857685440337006 8.10304584149522 0.105847289662962 0.915703515780368 NA NA
"ROR1" 6.33614562299796 -0.269532460043968 0.416815144788276 -0.646647472900438 0.517860125957815 NA NA
"ROR1-AS1" 0.790268900216233 -0.255388070644303 1.35069807202494 -0.189078577910036 0.850031230989179 NA NA
"ROR2" 9.43040265546106 0.0494773788031056 0.333346046281039 0.14842647559525 0.882006206975743 NA NA
"RORA" 3.58557462425788 -0.370552398506202 0.551717980632768 -0.671633717794033 0.501816907358655 NA NA
"RORA-AS1" 0.715358210013427 0.681313354716245 1.78975851528552 0.380673341625395 0.703445652416469 NA NA
"RORA-AS2" 0.0145588991855777 0 8.1030458415403 0 1 NA NA
"RORB" 2.29545113861358 -0.659363699557454 0.698891542936187 -0.943442092298515 0.345454821693879 NA NA
"RORB-AS1" 0 NA NA NA NA NA NA
"RORC" 0 NA NA NA NA NA NA
"ROS1" 0.131904689770937 -0.424520309727043 8.10304584152455 -0.0523902144983018 0.958217771109762 NA NA
"RP1" 0.994974726788189 -0.296232810823695 1.28850459391118 -0.229904349758271 0.818166096239655 NA NA
"RP1L1" 0.113428109737619 -1.60669789907733 8.10052407773205 -0.19834493221174 0.842775199120296 NA NA
"RPA2P1" 0 NA NA NA NA NA NA
"RPA2P2" 0 NA NA NA NA NA NA
"RPA2P3" 0 NA NA NA NA NA NA
"RPA3P1" 0 NA NA NA NA NA NA
"RPA3P2" 0 NA NA NA NA NA NA
"RPA4" 0.332013910565565 -0.810685966427271 2.86302693106512 -0.28315694750579 0.777056529218897 NA NA
"RPAP2P1" 0.00986299089135307 0 8.10304584153878 0 1 NA NA
"RPAP3-DT" 2.18523933074053 1.3817632973962 0.836171749878174 1.65248741971672 0.0984352276040296 NA NA
"RPE65" 0.131988812416487 -0.745014402706559 8.1030458414657 -0.0919425136279124 0.926743713501348 NA NA
"RPEL1" 0.280306406407386 -1.08348264807483 3.38341385222639 -0.320233555632535 0.748791287742376 NA NA
"RPEP1" 0 NA NA NA NA NA NA
"RPEP2" 0.0136681528792657 0 8.1030458415403 0 1 NA NA
"RPEP3" 0.0292950943664948 0 8.10304584151709 0 1 NA NA
"RPEP4" 0.0221608009515255 0 8.1030458415403 0 1 NA NA
"RPEP5" 0 NA NA NA NA NA NA
"RPEP6" 0 NA NA NA NA NA NA
"RPF2P1" 0.0432068578960418 0.537291070790345 8.10304584153714 0.0663072974406894 0.947133173495569 NA NA
"RPF2P2" 0 NA NA NA NA NA NA
"RPGRIP1" 0.191408537856913 0.537202123765639 8.10304584146513 0.0662963204547916 0.947141912633696 NA NA
"RPH3A" 0.307324882137443 -1.35468297402307 3.35287627951304 -0.404036075622755 0.686186190912379 NA NA
"RPH3AL" 1.64442424883671 0.655460122600419 0.895059785356866 0.732308761184128 0.463980133034018 NA NA
"RPH3AL-AS1" 0 NA NA NA NA NA NA
"RPH3AL-AS2" 0.0344423055886245 0.857765440918772 8.1030458415403 0.1058571625649 0.915695682353079 NA NA
"RPIAP1" 0 NA NA NA NA NA NA
"RPL10AP1" 0.129578922933183 -0.534875720345154 8.10032393604337 -0.0660313988142078 0.947352827358225 NA NA
"RPL10AP2" 0.0491695238183905 -0.424442136771831 8.10304584153617 -0.0523805671437946 0.958225458030401 NA NA
"RPL10AP3" 0 NA NA NA NA NA NA
"RPL10AP5" 0 NA NA NA NA NA NA
"RPL10AP6" 0.349554086919716 -0.0763386929685241 3.18747514834938 -0.023949580597689 0.980892826010679 NA NA
"RPL10L" 0 NA NA NA NA NA NA
"RPL10P1" 0.0352894942836775 0 8.10304584153984 0 1 NA NA
"RPL10P10" 0 NA NA NA NA NA NA
"RPL10P11" 0.220217593095726 -0.427120432354612 8.10191851871558 -0.0527184309948262 0.957956253635231 NA NA
"RPL10P12" 0.120401649017694 -0.424534580367511 8.10304584152224 -0.0523919756435388 0.958216367846348 NA NA
"RPL10P13" 0.369376175201503 -0.745075234074268 2.78537743855871 -0.267495249929147 0.789087870978474 NA NA
"RPL10P14" 0 NA NA NA NA NA NA
"RPL10P15" 1.55741765663295 -0.560246922463239 1.0049576229485 -0.557483131298113 0.577197381217886 NA NA
"RPL10P16" 1.53029940033695 -2.54915445740904 1.34227621304085 -1.89912808752983 0.0575476369422119 NA NA
"RPL10P17" 0.108797543258765 -0.424539046753201 8.10304584151733 -0.0523925268419441 0.95821592865684 NA NA
"RPL10P18" 0 NA NA NA NA NA NA
"RPL10P19" 0 NA NA NA NA NA NA
"RPL10P2" 0.697186797691387 -0.366177235393322 1.75606120277187 -0.2085219096096 0.834821477213912 NA NA
"RPL10P3" 0.545552479894969 1.36816923963624 2.04450002463881 0.669195022327258 0.503371081100531 NA NA
"RPL10P4" 0.060182016925341 -0.424452272520446 8.10304584152907 -0.0523818180004706 0.958224461359437 NA NA
"RPL10P5" 0 NA NA NA NA NA NA
"RPL10P6" 0.2308493253744 -0.424595849473637 7.13112537242299 -0.059541212263019 0.952521041045573 NA NA
"RPL10P7" 0.00888992521533467 0 8.1030458415403 0 1 NA NA
"RPL10P8" 0.130605336238167 -0.745016039336823 8.10304584150426 -0.0919427156046444 0.926743553026948 NA NA
"RPL11P1" 0.070889122083488 0.216804615856124 8.10304584153973 0.0267559409259034 0.978654394672507 NA NA
"RPL11P3" 1.85728941867701 0.768268234279164 0.780514108618163 0.984310502265385 0.324962867275595 NA NA
"RPL11P4" 0.107764535693051 1.65416120535311 8.07551976843504 0.204836500037901 0.837699868692838 NA NA
"RPL11P5" 0 NA NA NA NA NA NA
"RPL12P1" 0 NA NA NA NA NA NA
"RPL12P10" 0.110166227795271 0 8.10304584152649 0 1 NA NA
"RPL12P11" 0.0799205816889796 0 8.10304584152242 0 1 NA NA
"RPL12P12" 1.1514694724529 0.323867642777795 1.01466246889003 0.319187565035378 0.749584285854125 NA NA
"RPL12P13" 0.480649818910147 -0.424497257710368 3.35881723068972 -0.126382958212704 0.899428791356738 NA NA
"RPL12P14" 0.0451015955101509 0 8.1030458415403 0 1 NA NA
"RPL12P15" 0 NA NA NA NA NA NA
"RPL12P16" 0.0601230069454735 -0.424454714359066 8.10304584153901 -0.0523821193486485 0.958224221248022 NA NA
"RPL12P17" 0.14327593435921 -0.424539785682776 8.1030458414767 -0.0523926180337896 0.95821585599607 NA NA
"RPL12P18" 0 NA NA NA NA NA NA
"RPL12P19" 0.0146733036938778 0 8.1030458415346 0 1 NA NA
"RPL12P2" 0.0123199367350616 0 8.1030458415403 0 1 NA NA
"RPL12P20" 0.0828845342768865 -0.744961285405628 8.10304584154009 -0.091935958400556 0.926748921757233 NA NA
"RPL12P21" 0.24030098875971 -0.551445630179561 8.02864480982598 -0.0686847709970513 0.945240540557564 NA NA
"RPL12P22" 0 NA NA NA NA NA NA
"RPL12P23" 0 NA NA NA NA NA NA
"RPL12P24" 0.053440989927083 0 8.10304584151464 0 1 NA NA
"RPL12P25" 0 NA NA NA NA NA NA
"RPL12P26" 0 NA NA NA NA NA NA
"RPL12P27" 0 NA NA NA NA NA NA
"RPL12P28" 0 NA NA NA NA NA NA
"RPL12P29" 0.0207302306682831 -0.424424229275147 8.1030458415403 -0.0523783571727232 0.958227218914952 NA NA
"RPL12P3" 0 NA NA NA NA NA NA
"RPL12P30" 0 NA NA NA NA NA NA
"RPL12P31" 0 NA NA NA NA NA NA
"RPL12P32" 0.00981666663675529 0 8.1030458415403 0 1 NA NA
"RPL12P33" 0.0924049798896955 0.857685898613077 8.10304584152563 0.105847346218591 0.91570347090758 NA NA
"RPL12P34" 0 NA NA NA NA NA NA
"RPL12P35" 0 NA NA NA NA NA NA
"RPL12P36" 0 NA NA NA NA NA NA
"RPL12P37" 0.0279934827984282 -0.424424229275144 8.1030458415403 -0.0523783571727228 0.958227218914953 NA NA
"RPL12P38" 0 NA NA NA NA NA NA
"RPL12P39" 0 NA NA NA NA NA NA
"RPL12P4" 0.0534123542716553 -0.424441057798718 8.10304584153921 -0.0523804339872887 0.95822556412827 NA NA
"RPL12P40" 0 NA NA NA NA NA NA
"RPL12P41" 0 NA NA NA NA NA NA
"RPL12P42" 0.0889175340438337 0.216786231049765 8.10304584153119 0.0267536720499165 0.978656204325818 NA NA
"RPL12P43" 0 NA NA NA NA NA NA
"RPL12P44" 0.0112230312477958 0 8.1030458415403 0 1 NA NA
"RPL12P45" 0 NA NA NA NA NA NA
"RPL12P46" 0 NA NA NA NA NA NA
"RPL12P47" 0 NA NA NA NA NA NA
"RPL12P48" 0 NA NA NA NA NA NA
"RPL12P49" 0 NA NA NA NA NA NA
"RPL12P5" 0.00843519566997121 -0.424407757531855 8.1030458415403 -0.0523763243885561 0.958228838618794 NA NA
"RPL12P50" 0 NA NA NA NA NA NA
"RPL12P6" 0.0346699036894457 0 8.10304584152851 0 1 NA NA
"RPL12P7" 0 NA NA NA NA NA NA
"RPL12P8" 0.0697619642019095 0 8.10304584151463 0 1 NA NA
"RPL12P9" 0 NA NA NA NA NA NA
"RPL13AP" 0.0425900155867992 0 8.10304584153057 0 1 NA NA
"RPL13AP10" 0.111161075232264 0 8.10304584152798 0 1 NA NA
"RPL13AP11" 0.0486132549086788 -0.424470451415335 8.10304584152237 -0.0523840614649154 0.958222673788001 NA NA
"RPL13AP12" 0.357042197404736 1.7374786464527 2.66945352476475 0.650874282070829 0.515127644231957 NA NA
"RPL13AP13" 0 NA NA NA NA NA NA
"RPL13AP14" 0.607445676725831 -0.90613154280871 1.7117888506234 -0.529347730287364 0.596564250647283 NA NA
"RPL13AP15" 0 NA NA NA NA NA NA
"RPL13AP16" 0.344951373444408 0.423816998339329 2.91903075944091 0.145191001146046 0.884560070694373 NA NA
"RPL13AP17" 0.0146475471832474 0 8.1030458415403 0 1 NA NA
"RPL13AP18" 0.119441847547622 -1.09791869293086 8.10244863868003 -0.13550455447376 0.892212963521504 NA NA
"RPL13AP19" 0.168576363354507 -1.66686907746286 8.09995138896013 -0.205787540865335 0.836956873859384 NA NA
"RPL13AP2" 0.469303915205508 -0.438700206925888 2.43837906656994 -0.179914687154449 0.857219544667958 NA NA
"RPL13AP20" 2.28688087991812 0.0511450003247062 0.790359172101093 0.0647110859594912 0.948404036005728 NA NA
"RPL13AP21" 0 NA NA NA NA NA NA
"RPL13AP22" 0.872343570397068 -1.53299163264835 1.36408412338335 -1.12382484802041 0.261087337996026 NA NA
"RPL13AP23" 0 NA NA NA NA NA NA
"RPL13AP24" 0.0255501318779379 -0.424424229275147 8.1030458415403 -0.0523783571727232 0.958227218914952 NA NA
"RPL13AP25" 0.60922281266848 -2.4780611338598 1.74340236639342 -1.42139369638815 0.15520233800897 NA NA
"RPL13AP26" 0.0932215258220216 -0.424497517888638 8.10304584151925 -0.0523874017488032 0.958220012281504 NA NA
"RPL13AP27" 0 NA NA NA NA NA NA
"RPL13AP3" 0.0214702803071377 -0.424424229275144 8.1030458415403 -0.0523783571727228 0.958227218914953 NA NA
"RPL13AP5" 3.48020139980167 0.95359737599823 0.65812044082815 1.44897091298101 0.14734570575375 NA NA
"RPL13AP6" 0.33867527541776 0.661782762003516 2.96433436730333 0.223248351907597 0.823342222008757 NA NA
"RPL13AP7" 0.0341554603688667 0.857765440918771 8.1030458415403 0.1058571625649 0.915695682353079 NA NA
"RPL13AP8" 0 NA NA NA NA NA NA
"RPL13AP9" 0.123863460605608 -0.424549267799892 8.10304584149589 -0.0523937882253813 0.958214923598881 NA NA
"RPL13P" 0 NA NA NA NA NA NA
"RPL13P12" 9.84592962822507 -0.000764469231155168 0.375532721873714 -0.00203569272829505 0.99837575332338 NA NA
"RPL13P2" 0.0454540018903589 -0.424457172761731 8.1030458415403 -0.0523824227410573 0.958223979507787 NA NA
"RPL13P4" 0.00880495685168251 0 8.1030458415403 0 1 NA NA
"RPL13P5" 0.0293208508771252 0 8.10304584153473 0 1 NA NA
"RPL13P6" 0 NA NA NA NA NA NA
"RPL13P8" 0.555933574212591 -2.54865979249301 2.19321428418429 -1.16206601920839 0.245208649058634 NA NA
"RPL14P1" 0.630504824272541 0.53855468804521 2.26231457625784 0.238054731069297 0.811838644849162 NA NA
"RPL14P2" 0.0183205986919138 0 8.1030458415403 0 1 NA NA
"RPL14P3" 0.279088854840017 0.216704295223997 4.00848313461045 0.0540614212276228 0.956886228675393 NA NA
"RPL14P5" 0 NA NA NA NA NA NA
"RPL14P6" 0.0460963731856586 -0.424455473799178 8.1030458415344 -0.0523822130714742 0.95822414657055 NA NA
"RPL15P1" 0.0171149362079666 0 8.1030458415403 0 1 NA NA
"RPL15P11" 0.0269931247148444 -0.424426288293768 8.1030458415403 -0.0523786112770022 0.958227016446998 NA NA
"RPL15P12" 0 NA NA NA NA NA NA
"RPL15P13" 0 NA NA NA NA NA NA
"RPL15P14" 0.00986299089135307 0 8.10304584153878 0 1 NA NA
"RPL15P15" 0 NA NA NA NA NA NA
"RPL15P16" 0.00880495685168251 0 8.1030458415403 0 1 NA NA
"RPL15P17" 0.127658913092696 -0.424562092083698 8.10304584149623 -0.0523953708751699 0.958213662559137 NA NA
"RPL15P18" 0 NA NA NA NA NA NA
"RPL15P19" 0 NA NA NA NA NA NA
"RPL15P2" 0.0232192743408287 0.857779853643442 8.1030458415403 0.105858941244788 0.915694271101244 NA NA
"RPL15P20" 0 NA NA NA NA NA NA
"RPL15P21" 0 NA NA NA NA NA NA
"RPL15P22" 0.0430470581119062 -0.744897523902744 8.1030458415403 -0.0919280895689895 0.926755173701409 NA NA
"RPL15P3" 0.424597089246422 0.934210272440352 2.02218036249497 0.461981675703606 0.644094461207053 NA NA
"RPL15P4" 0 NA NA NA NA NA NA
"RPL15P5" 0.106604250955924 0 8.10304584153173 0 1 NA NA
"RPL15P6" 0 NA NA NA NA NA NA
"RPL15P7" 0.0929939424749401 0 8.1030458415101 0 1 NA NA
"RPL15P8" 0 NA NA NA NA NA NA
"RPL15P9" 0 NA NA NA NA NA NA
"RPL17P1" 0.0419622222928257 0 8.10304584152149 0 1 NA NA
"RPL17P10" 0.0109135640315278 -0.424407757531855 8.1030458415403 -0.0523763243885561 0.958228838618794 NA NA
"RPL17P11" 0.00992447624296523 0 8.1030458415403 0 1 NA NA
"RPL17P12" 0 NA NA NA NA NA NA
"RPL17P13" 0.156609614816705 0.537173335281964 8.10304584150533 0.0662927676566336 0.947144741134078 NA NA
"RPL17P14" 0 NA NA NA NA NA NA
"RPL17P15" 0.0890265706819 0.537234436512263 8.10304584152676 0.0663003081827609 0.947138737872069 NA NA
"RPL17P16" 0.0224560265618002 0 8.1030458415403 0 1 NA NA
"RPL17P17" 0.0163236092191201 -0.424409816550477 8.1030458415403 -0.0523765784928351 0.958228636150818 NA NA
"RPL17P18" 0.15476590536332 -1.45964403941596 8.10085691845585 -0.180183905740948 0.857008193002156 NA NA
"RPL17P2" 0 NA NA NA NA NA NA
"RPL17P20" 0.037654141139344 0 8.10304584154009 0 1 NA NA
"RPL17P21" 0 NA NA NA NA NA NA
"RPL17P22" 0.182820128001233 -0.103801091444426 8.0089717244429 -0.0129606015623243 0.98965922561789 NA NA
"RPL17P23" 0.359571879920759 -1.93934675028411 3.24870204801181 -0.596960485025392 0.550533762968511 NA NA
"RPL17P24" 0.2463991036835 0.857705733596002 6.14205011999181 0.139644860728871 0.888940594132566 NA NA
"RPL17P25" 0.0662384591388331 -0.424473926776602 8.10304584152984 -0.0523844903605361 0.958222332048015 NA NA
"RPL17P26" 0.122102777099328 0.857648319907862 8.10304584150601 0.105842708616401 0.915707150509328 NA NA
"RPL17P27" 0.0498609236113089 -0.424469316397283 8.10304584153145 -0.0523839213918429 0.958222785396905 NA NA
"RPL17P28" 0.0668524272638402 0.537281234113868 8.10304584151551 0.0663060834928438 0.94713413995891 NA NA
"RPL17P29" 0 NA NA NA NA NA NA
"RPL17P3" 0 NA NA NA NA NA NA
"RPL17P30" 0 NA NA NA NA NA NA
"RPL17P31" 0.0331884813868106 0.857767499937394 8.1030458415403 0.10585741666918 0.915695480739983 NA NA
"RPL17P33" 0 NA NA NA NA NA NA
"RPL17P34" 0.241699856607748 -0.401695132661063 8.10176589293511 -0.0495811824199153 0.960456142439839 NA NA
"RPL17P35" 0 NA NA NA NA NA NA
"RPL17P36" 0.260738840883472 -0.792577157446913 4.05237506064711 -0.195583366688756 0.844936280296993 NA NA
"RPL17P37" 0.0514793671995591 0 8.10304584153987 0 1 NA NA
"RPL17P38" 0.13928340809533 0 8.10304584153681 0 1 NA NA
"RPL17P39" 1.94090729717974 0.836798704564601 0.9797911774935 0.854058215450865 0.393072734271535 NA NA
"RPL17P4" 0.0256403202711584 -0.744883111178074 8.1030458415403 -0.0919263108891014 0.926756586898807 NA NA
"RPL17P40" 0 NA NA NA NA NA NA
"RPL17P41" 0.11129692653659 0 8.10304584147338 0 1 NA NA
"RPL17P43" 0.0457944262242686 0.537292464579748 8.10304584153929 0.0663074694487575 0.94713303655436 NA NA
"RPL17P44" 0.037246065597138 0.537308618034465 8.1030458415403 0.066309462952801 0.947131449461176 NA NA
"RPL17P45" 0.0975307198409594 0 8.10304584150344 0 1 NA NA
"RPL17P46" 0 NA NA NA NA NA NA
"RPL17P47" 0.192563993319154 0 8.10304584148674 0 1 NA NA
"RPL17P48" 0.572699543725948 0.610952041668605 1.49157195754695 0.409602794271744 0.682097346818837 NA NA
"RPL17P49" 0.0120561868881342 0 8.1030458415403 0 1 NA NA
"RPL17P5" 0.0870446557770792 0.857689888001671 8.1030458414963 0.105847838550953 0.915703080277584 NA NA
"RPL17P50" 1.59087578526262 0.131170143147182 0.81649175422917 0.160650909782936 0.87236835541303 NA NA
"RPL17P51" 0.00843519566997121 -0.424407757531855 8.1030458415403 -0.0523763243885561 0.958228838618794 NA NA
"RPL17P6" 0.462471065805587 1.02728367950808 4.90560966902158 0.209409991584791 0.834128193520926 NA NA
"RPL17P7" 0.936387021137201 1.40278084218571 1.21938451139406 1.15040073830525 0.249978856202526 NA NA
"RPL17P8" 0.0557750253567259 0 8.10304584152188 0 1 NA NA
"RPL17P9" 0.225227067851412 0.537230278173138 5.14764504460383 0.10436428182559 0.916880266828009 NA NA
"RPL18AP14" 0 NA NA NA NA NA NA
"RPL18AP15" 0.445442143074688 1.24396659483229 1.87440664497051 0.663658869418841 0.506908669808317 NA NA
"RPL18AP16" 0.0303711465546626 0 8.10304584153612 0 1 NA NA
"RPL18AP17" 0 NA NA NA NA NA NA
"RPL18AP2" 0.0400661408822913 -0.424437160919803 8.103045841526 -0.0523799530720501 0.958225947317078 NA NA
"RPL18AP3" 0.453980204665872 -0.217109301188347 6.96005384394978 -0.0311936237931659 0.975115124917494 NA NA
"RPL18AP7" 0.345649129479042 -1.80564453145746 3.74139478269429 -0.482612671565538 0.629370780105708 NA NA
"RPL18AP8" 0.122344971427302 -1.90572776056363 8.09682271106114 -0.235367356871998 0.813923619893804 NA NA
"RPL18AP9" 0.0336247497548698 -0.744897290454362 8.10304584153956 -0.0919280607590433 0.926755196591496 NA NA
"RPL18P1" 0 NA NA NA NA NA NA
"RPL18P10" 0.0299471297292639 0 8.1030458415222 0 1 NA NA
"RPL18P11" 0 NA NA NA NA NA NA
"RPL18P13" 0.144996866936562 0 8.10304584144011 0 1 NA NA
"RPL19P1" 0.0139298105332532 -0.424409816550477 8.1030458415403 -0.0523765784928351 0.958228636150818 NA NA
"RPL19P11" 0.0290969496175412 0.857780091497174 8.10304584153954 0.105858970598419 0.915694247811297 NA NA
"RPL19P13" 0.0413740779806684 0 8.10304584153458 0 1 NA NA
"RPL19P14" 0.124980841273474 0.537179557520944 8.10304584151186 0.066293535545483 0.947144129792254 NA NA
"RPL19P16" 0 NA NA NA NA NA NA
"RPL19P18" 0.214713014423035 0.216650371418854 7.42533383651983 0.0291771893612794 0.976723273739879 NA NA
"RPL19P2" 0.0553133562690115 -0.424471431686159 8.10304584153605 -0.052384182440426 0.958222577395854 NA NA
"RPL19P20" 0.0276059319535614 0 8.1030458415403 0 1 NA NA
"RPL19P21" 0.400459711899135 0.782455384954921 2.27371312637832 0.34413109370629 0.730747699971922 NA NA
"RPL19P4" 0.155718491281747 0 8.10304584144508 0 1 NA NA
"RPL19P5" 0 NA NA NA NA NA NA
"RPL19P6" 0.147183998928272 -1.06548558319122 8.10304584151522 -0.131491985116547 0.895386126476441 NA NA
"RPL19P7" 0 NA NA NA NA NA NA
"RPL21P1" 0.0376026730789382 0 8.10304584153156 0 1 NA NA
"RPL21P10" 1.94327969834503 0.237217764977661 0.828321336423578 0.286383743296883 0.774584224491483 NA NA
"RPL21P100" 0.00986299089135307 0 8.10304584153878 0 1 NA NA
"RPL21P103" 0.012093223816089 0.857796325386733 8.1030458415403 0.105860974028955 0.915692658236654 NA NA
"RPL21P104" 0 NA NA NA NA NA NA
"RPL21P106" 0.0253106512028548 0 8.10304584153768 0 1 NA NA
"RPL21P107" 0 NA NA NA NA NA NA
"RPL21P108" 0 NA NA NA NA NA NA
"RPL21P109" 0.0101711875132875 0 8.10304584154004 0 1 NA NA
"RPL21P11" 0.404841884719717 1.86883503087308 2.4222282372751 0.771535482129231 0.440389599386863 NA NA
"RPL21P110" 0.0503211635072321 0.857749901895329 8.10304584153717 0.105855244888089 0.915697203889061 NA NA
"RPL21P111" 0 NA NA NA NA NA NA
"RPL21P112" 0.0206398924913705 0.857784351874589 8.10304584153923 0.105859496373236 0.915693830647653 NA NA
"RPL21P113" 0.058776908997094 0 8.10304584153159 0 1 NA NA
"RPL21P114" 0 NA NA NA NA NA NA
"RPL21P115" 0.0680496002646372 -0.424487041784355 8.10304584153728 -0.0523861088886328 0.958221042420161 NA NA
"RPL21P116" 0.0860376710989997 0.537230377355249 8.1030458415403 0.0662998072405237 0.947139136688643 NA NA
"RPL21P117" 0 NA NA NA NA NA NA
"RPL21P118" 0.260430980118163 -1.13700091577558 5.44109809996559 -0.20896534024681 0.834475295756858 NA NA
"RPL21P119" 0.2341522741258 0 8.10304584137617 0 1 NA NA
"RPL21P12" 0 NA NA NA NA NA NA
"RPL21P120" 0.474224512511951 -0.745065057530258 2.12267735779902 -0.351002499175291 0.725586473474068 NA NA
"RPL21P121" 0.201647892568791 -0.745082418357895 8.10304584145944 -0.0919509074656424 0.926737044438273 NA NA
"RPL21P122" 0 NA NA NA NA NA NA
"RPL21P123" 0.198404317022266 -1.78824719234676 8.09861696294558 -0.220808960409995 0.825241186383285 NA NA
"RPL21P125" 1.13435491186992 0.933523211556244 1.09565365270527 0.85202400343511 0.394200769700528 NA NA
"RPL21P126" 0.090748359938153 0 8.10304584151352 0 1 NA NA
"RPL21P127" 0.344670547996447 0.948559001681353 3.45709001911041 0.274380764295354 0.783792023850175 NA NA
"RPL21P128" 0 NA NA NA NA NA NA
"RPL21P129" 0.132524508756675 -0.745026112600275 8.10304584148002 -0.0919439587502316 0.926742565323925 NA NA
"RPL21P13" 0.03523512744582 0 8.1030458415382 0 1 NA NA
"RPL21P130" 0 NA NA NA NA NA NA
"RPL21P131" 0.0340908542342767 0 8.10304584153808 0 1 NA NA
"RPL21P132" 0.00894641472455145 0 8.10304584153714 0 1 NA NA
"RPL21P133" 0 NA NA NA NA NA NA
"RPL21P134" 0.0243355620816205 0 8.10304584153525 0 1 NA NA
"RPL21P135" 0.287751407094413 -0.475109885470951 3.94078972646219 -0.120562100099027 0.904037889546693 NA NA
"RPL21P136" 0.013355844099843 0 8.1030458415403 0 1 NA NA
"RPL21P137" 0 NA NA NA NA NA NA
"RPL21P14" 0.0391207544176344 0 8.10304584152136 0 1 NA NA
"RPL21P15" 0 NA NA NA NA NA NA
"RPL21P16" 0 NA NA NA NA NA NA
"RPL21P17" 0 NA NA NA NA NA NA
"RPL21P18" 0.0855243531220271 -0.424519923033329 8.10304584151414 -0.0523901667763492 0.958217809134152 NA NA
"RPL21P19" 1.53231257173255 0.296366421038757 0.866726315271849 0.34193772107381 0.732397761442667 NA NA
"RPL21P2" 0 NA NA NA NA NA NA
"RPL21P20" 0.0288707198539432 0 8.10304584153041 0 1 NA NA
"RPL21P21" 0 NA NA NA NA NA NA
"RPL21P22" 0.010468704978083 0.857798384405357 8.1030458415403 0.105861228133235 0.915692456623639 NA NA
"RPL21P23" 0.0424659378858647 0 8.10304584152977 0 1 NA NA
"RPL21P24" 0.0722012462844409 -0.424477041299112 8.10304584151779 -0.0523848747250335 0.958222025790015 NA NA
"RPL21P25" 0 NA NA NA NA NA NA
"RPL21P26" 0.129443549991028 -1.54443564446185 8.10014995500711 -0.190667537396288 0.848786073464467 NA NA
"RPL21P27" 0.0515604109507892 -0.744915582608482 8.10304584153646 -0.0919303182008451 0.926753403008334 NA NA
"RPL21P28" 0.304978673333007 0.618777221741331 5.11861241446771 0.120887688232139 0.90377999401675 NA NA
"RPL21P29" 0 NA NA NA NA NA NA
"RPL21P3" 0.228424171244853 0.216694007500758 5.11115646203961 0.0423962774589543 0.966182795840383 NA NA
"RPL21P30" 0 NA NA NA NA NA NA
"RPL21P31" 0.251964018338831 -1.21923463507018 4.92008258174172 -0.24780775826705 0.804283151899823 NA NA
"RPL21P32" 0.986949797348051 0.524983825495317 1.08376712407813 0.484406487179502 0.628097415405876 NA NA
"RPL21P33" 0.0860314274066593 -0.744946102533993 8.1030458415183 -0.0919340846767825 0.926750410467864 NA NA
"RPL21P34" 0.0176159678431167 0 8.1030458415403 0 1 NA NA
"RPL21P35" 0 NA NA NA NA NA NA
"RPL21P36" 0.0111582819844231 0 8.1030458415403 0 1 NA NA
"RPL21P37" 0.257208150993758 1.59216999603321 4.87920969370264 0.326317189869529 0.744184383793208 NA NA
"RPL21P38" 0 NA NA NA NA NA NA
"RPL21P39" 0.196420656845525 -0.424635614830851 7.75135842232368 -0.0547820900150758 0.956312069070844 NA NA
"RPL21P4" 0.0907793697906752 -0.744960005369208 8.10304584149946 -0.0919358004312306 0.92674904726698 NA NA
"RPL21P40" 0.0237666966260394 -0.424426288293768 8.1030458415403 -0.0523786112770022 0.958227016446998 NA NA
"RPL21P41" 0.0130470327679838 0 8.1030458415403 0 1 NA NA
"RPL21P42" 0.00843519566997121 -0.424407757531855 8.1030458415403 -0.0523763243885561 0.958228838618794 NA NA
"RPL21P43" 0.0120561868881342 0 8.1030458415403 0 1 NA NA
"RPL21P44" 0.563715023978156 -0.349637009290186 1.87820828902232 -0.186154544910557 0.852323568729469 NA NA
"RPL21P45" 0.112153887702875 0 8.10304584145254 0 1 NA NA
"RPL21P46" 0.211527862675224 0.310945796664559 8.08045059067676 0.0384812447245614 0.969303984948906 NA NA
"RPL21P47" 0 NA NA NA NA NA NA
"RPL21P48" 0.555891207555933 -0.791379066605514 1.68943812058126 -0.468427376513344 0.639478994307863 NA NA
"RPL21P49" 0.0130470327679838 0 8.1030458415403 0 1 NA NA
"RPL21P5" 0.202388766837371 0.615370177355929 8.08685716376338 0.0760950966357312 0.939343441149732 NA NA
"RPL21P50" 0.025612401022752 0 8.10304584153739 0 1 NA NA
"RPL21P51" 0.338693922293752 -1.93454205691929 2.6859370115567 -0.720248482594939 0.471372017884796 NA NA
"RPL21P52" 0.0450785126852977 0 8.1030458415259 0 1 NA NA
"RPL21P53" 0.322424002615575 0.739311602824024 3.52980095335175 0.209448524886936 0.834098115304638 NA NA
"RPL21P54" 0.192036900218096 -0.424567077930689 8.10304584143391 -0.0523959861808653 0.958213172289654 NA NA
"RPL21P55" 0.012284013421823 0 8.1030458415403 0 1 NA NA
"RPL21P56" 0 NA NA NA NA NA NA
"RPL21P57" 0.211422527377786 -1.04982301031574 8.10270794778086 -0.129564463767111 0.896911020003233 NA NA
"RPL21P58" 0.0372321128728422 0 8.10304584153768 0 1 NA NA
"RPL21P59" 0.0264064044598537 0 8.10304584153294 0 1 NA NA
"RPL21P6" 0 NA NA NA NA NA NA
"RPL21P60" 1.10383032300825 0.645938951497362 0.869598578471944 0.742801296469922 0.457601990446909 NA NA
"RPL21P61" 0 NA NA NA NA NA NA
"RPL21P62" 0.0935670252664386 0 8.10304584149122 0 1 NA NA
"RPL21P63" 0.0254802135530902 0 8.1030458415403 0 1 NA NA
"RPL21P64" 0 NA NA NA NA NA NA
"RPL21P65" 0.422775999512628 -1.4035007674483 3.14278407018672 -0.446578809140047 0.655179198742507 NA NA
"RPL21P66" 0 NA NA NA NA NA NA
"RPL21P67" 0.0929451784616691 -0.424516097838211 8.10304584152201 -0.0523896947074995 0.958218185274048 NA NA
"RPL21P68" 0.0307464184033927 -0.42444276003706 8.1030458415403 -0.0523806440611692 0.95822539674335 NA NA
"RPL21P69" 0.308862331303197 0.53720782030325 5.63685713352838 0.0953027205724097 0.924074381787865 NA NA
"RPL21P7" 0.0101711875132875 0 8.10304584154004 0 1 NA NA
"RPL21P70" 0 NA NA NA NA NA NA
"RPL21P71" 0.00886594486577857 0 8.10304584154009 0 1 NA NA
"RPL21P72" 7.89454555796094 -0.18369417999316 0.350270826190659 -0.524434712393582 0.599976218257119 NA NA
"RPL21P73" 0.0153891473570691 0 8.1030458415403 0 1 NA NA
"RPL21P74" 0 NA NA NA NA NA NA
"RPL21P75" 0.144192078737308 0 8.10304584146824 0 1 NA NA
"RPL21P76" 0.00986299089135307 0 8.10304584153878 0 1 NA NA
"RPL21P77" 0 NA NA NA NA NA NA
"RPL21P78" 0.0428496881445167 -0.744899582921365 8.1030458415403 -0.0919283436732684 0.926754971810403 NA NA
"RPL21P79" 0.0139298105332532 -0.424409816550477 8.1030458415403 -0.0523765784928351 0.958228636150818 NA NA
"RPL21P8" 0 NA NA NA NA NA NA
"RPL21P80" 0.164492604242972 0.321402527715434 8.08520462098652 0.039751934896141 0.968290896311415 NA NA
"RPL21P81" 0.015427605311482 -0.424409816550477 8.1030458415403 -0.0523765784928351 0.958228636150818 NA NA
"RPL21P82" 0.00992447624296523 0 8.1030458415403 0 1 NA NA
"RPL21P83" 0.0505747230628659 -0.42445279164031 8.10304584153287 -0.0523818820652278 0.958224410313236 NA NA
"RPL21P84" 0 NA NA NA NA NA NA
"RPL21P85" 0 NA NA NA NA NA NA
"RPL21P86" 0.831891374933815 -0.447735141288574 1.30490864970254 -0.34311608049394 0.731511134167562 NA NA
"RPL21P87" 0.123742575468472 -1.06545531796448 8.10304584152259 -0.13148825007317 0.89538908095819 NA NA
"RPL21P88" 0.0559778449295514 0 8.10304584151646 0 1 NA NA
"RPL21P89" 0.0250880925176763 -0.424426288293768 8.1030458415403 -0.0523786112770022 0.958227016446998 NA NA
"RPL21P9" 0.00843519566997121 -0.424407757531855 8.1030458415403 -0.0523763243885561 0.958228838618794 NA NA
"RPL21P90" 0.186971015347868 -0.424580987492015 8.10304584143422 -0.0523977027651697 0.95821180453237 NA NA
"RPL21P91" 0 NA NA NA NA NA NA
"RPL21P92" 0.0139298105332532 -0.424409816550477 8.1030458415403 -0.0523765784928351 0.958228636150818 NA NA
"RPL21P93" 4.22265300421518 -0.414186542519112 0.589704327949174 -0.702363070590877 0.482452769532141 NA NA
"RPL21P94" 0.236851042329723 -1.43488701062711 5.57257675701815 -0.257490757542281 0.796799949250211 NA NA
"RPL21P95" 0.131120048686889 0 8.10304584149254 0 1 NA NA
"RPL21P96" 0.0106008753310464 0 8.10304584153717 0 1 NA NA
"RPL21P97" 0.89818833271233 1.05382808296385 1.12959055572364 0.932929261513474 0.35085649298553 NA NA
"RPL21P98" 0.469899125755561 -0.146738128791585 2.52509583792963 -0.0581119047393851 0.953659491808553 NA NA
"RPL21P99" 0.0557957709233085 -0.424470148296416 8.10304584153104 -0.0523840240568371 0.958222703594405 NA NA
"RPL22P1" 0.0755790390524377 0 8.10304584149362 0 1 NA NA
"RPL22P10" 0 NA NA NA NA NA NA
"RPL22P11" 0 NA NA NA NA NA NA
"RPL22P12" 0 NA NA NA NA NA NA
"RPL22P13" 0 NA NA NA NA NA NA
"RPL22P14" 0.01897614436497 0 8.1030458415403 0 1 NA NA
"RPL22P16" 0.172404704479779 -0.424559826632049 8.10304584149709 -0.052395091294906 0.958213885325926 NA NA
"RPL22P17" 0 NA NA NA NA NA NA
"RPL22P18" 0.0990478242213557 -0.424529412104813 8.10304584149935 -0.0523913378264018 0.958216876052831 NA NA
"RPL22P19" 0.00986299089135307 0 8.10304584153878 0 1 NA NA
"RPL22P2" 0.0602367026738252 -0.424470116768628 8.10304584152424 -0.0523840201660247 0.958222706694568 NA NA
"RPL22P20" 0.29427415327798 -1.41527380717803 5.16815054901986 -0.273845313474167 0.78420349903156 NA NA
"RPL22P21" 0 NA NA NA NA NA NA
"RPL22P22" 0 NA NA NA NA NA NA
"RPL22P23" 0.00986299089135307 0 8.10304584153878 0 1 NA NA
"RPL22P24" 0.0203423750265751 0 8.1030458415338 0 1 NA NA
"RPL22P3" 0.0083034808044931 0 8.1030458415403 0 1 NA NA
"RPL22P4" 0.0802704471745104 -0.138347326677011 8.10241228000264 -0.0170748317779956 0.986376917317268 NA NA
"RPL22P5" 0 NA NA NA NA NA NA
"RPL22P6" 0 NA NA NA NA NA NA
"RPL22P7" 0 NA NA NA NA NA NA
"RPL22P8" 0 NA NA NA NA NA NA
"RPL23AP1" 0 NA NA NA NA NA NA
"RPL23AP10" 0 NA NA NA NA NA NA
"RPL23AP11" 0.0421037484388573 0 8.10304584153308 0 1 NA NA
"RPL23AP12" 0 NA NA NA NA NA NA
"RPL23AP14" 0.0210892101331387 0 8.10304584153491 0 1 NA NA
"RPL23AP15" 0 NA NA NA NA NA NA
"RPL23AP16" 0 NA NA NA NA NA NA
"RPL23AP17" 0 NA NA NA NA NA NA
"RPL23AP18" 0.0423829601047264 -0.424456319561479 8.10304584153754 -0.0523823174473044 0.958224063404864 NA NA
"RPL23AP19" 0 NA NA NA NA NA NA
"RPL23AP2" 0.0492117124709095 0 8.10304584152093 0 1 NA NA
"RPL23AP20" 0 NA NA NA NA NA NA
"RPL23AP22" 0 NA NA NA NA NA NA
"RPL23AP23" 0.0170484198135824 0 8.10304584152269 0 1 NA NA
"RPL23AP24" 0 NA NA NA NA NA NA
"RPL23AP25" 0.392949945181417 -0.875418117894959 8.08093577333822 -0.108331280243962 0.913732910572015 NA NA
"RPL23AP26" 0.0248883488631821 -0.424422170256522 8.1030458415403 -0.0523781030684438 0.95822742138291 NA NA
"RPL23AP27" 0 NA NA NA NA NA NA
"RPL23AP28" 0.022624073769433 -0.744881052159452 8.1030458415403 -0.0919260567848224 0.926756788789851 NA NA
"RPL23AP29" 0 NA NA NA NA NA NA
"RPL23AP3" 0.0571509080438797 0 8.10304584152013 0 1 NA NA
"RPL23AP30" 0.00894641472455145 0 8.10304584153714 0 1 NA NA
"RPL23AP31" 0.0784819356112251 0 8.1030458415039 0 1 NA NA
"RPL23AP32" 4.11158020350688 -0.235498472023443 0.559486481665084 -0.420918967197523 0.673814254500183 NA NA
"RPL23AP33" 0 NA NA NA NA NA NA
"RPL23AP34" 0.098799556842894 -1.39856968525282 8.10172517559509 -0.172626157385064 0.862945289941541 NA NA
"RPL23AP35" 0.13765090531214 -0.424572375091817 8.10304584150651 -0.0523966399050855 0.958212651408689 NA NA
"RPL23AP36" 0.0293189578903223 -0.424426288293768 8.1030458415403 -0.0523786112770021 0.958227016446998 NA NA
"RPL23AP37" 0.2210762333151 0.216700442932552 8.10304584150443 0.026743084905505 0.978664648623502 NA NA
"RPL23AP38" 0 NA NA NA NA NA NA
"RPL23AP39" 0 NA NA NA NA NA NA
"RPL23AP4" 0 NA NA NA NA NA NA
"RPL23AP40" 0 NA NA NA NA NA NA
"RPL23AP41" 0.0376961717421249 0 8.10304584152255 0 1 NA NA
"RPL23AP42" 0.18557893777383 -0.745044809459119 8.1030458414782 -0.0919462661367844 0.926740732061332 NA NA
"RPL23AP43" 0.0618967129237769 0.857741350848705 8.10304584152702 0.105854189600273 0.91569804118272 NA NA
"RPL23AP44" 0 NA NA NA NA NA NA
"RPL23AP45" 0 NA NA NA NA NA NA
"RPL23AP46" 0.902831932355255 1.00153930461044 1.19346168567007 0.839188485592759 0.401363547671608 NA NA
"RPL23AP47" 0 NA NA NA NA NA NA
"RPL23AP48" 0 NA NA NA NA NA NA
"RPL23AP49" 0.410416448477781 -1.26520428390077 6.24703514093721 -0.20252876050109 0.839503376621588 NA NA
"RPL23AP50" 0 NA NA NA NA NA NA
"RPL23AP52" 0.271738328488228 0.537159830808052 8.10304584141172 0.0662911010650864 0.947146067963082 NA NA
"RPL23AP53" 0.0824028927597864 0 8.10304584153095 0 1 NA NA
"RPL23AP54" 0 NA NA NA NA NA NA
"RPL23AP55" 0.0560233559796917 -0.7449119211935 8.10304584153218 -0.0919298663442643 0.926753762017495 NA NA
"RPL23AP56" 0.0762636817060996 1.26830748203117 8.08585627926422 0.156855061260943 0.875359077270718 NA NA
"RPL23AP57" 0.0500702431539485 -0.424458370493773 8.10304584153313 -0.0523825705536751 0.958223861732076 NA NA
"RPL23AP58" 0.0581459670902315 0 8.10304584150514 0 1 NA NA
"RPL23AP59" 0.015427605311482 -0.424409816550477 8.1030458415403 -0.0523765784928351 0.958228636150818 NA NA
"RPL23AP6" 0.0106008753310464 0 8.10304584153717 0 1 NA NA
"RPL23AP60" 0 NA NA NA NA NA NA
"RPL23AP61" 0.212658803089708 -0.424616036079702 8.10304584144383 -0.0524020281247777 0.958208358129442 NA NA
"RPL23AP62" 0.157050179347249 -1.10982486549213 8.10224913887553 -0.136977380782709 0.891048674088697 NA NA
"RPL23AP63" 0.0123199367350616 0 8.1030458415403 0 1 NA NA
"RPL23AP64" 0.0829725628843097 0 8.10304584153024 0 1 NA NA
"RPL23AP65" 0.338134203912373 -1.48555278069064 2.64152944170663 -0.562383578708422 0.573854704867523 NA NA
"RPL23AP66" 0 NA NA NA NA NA NA
"RPL23AP67" 0.037585260818974 0 8.10304584150377 0 1 NA NA
"RPL23AP68" 0 NA NA NA NA NA NA
"RPL23AP69" 0.0123163059405553 0 8.1030458415403 0 1 NA NA
"RPL23AP70" 0 NA NA NA NA NA NA
"RPL23AP71" 0.0863015769052149 0 8.1030458415308 0 1 NA NA
"RPL23AP72" 0.0241231138309834 0 8.10304584152984 0 1 NA NA
"RPL23AP73" 0 NA NA NA NA NA NA
"RPL23AP74" 0.137666795969164 0 8.10304584148836 0 1 NA NA
"RPL23AP75" 0.010399839673666 0 8.1030458415403 0 1 NA NA
"RPL23AP76" 0 NA NA NA NA NA NA
"RPL23AP77" 0.344520327378219 1.26627938251992 2.29950270113374 0.550675318578924 0.581856266908323 NA NA
"RPL23AP78" 0 NA NA NA NA NA NA
"RPL23AP8" 0 NA NA NA NA NA NA
"RPL23AP80" 0.0333923873743422 0 8.10304584153798 0 1 NA NA
"RPL23AP81" 0.0339469236975677 0.857765440918773 8.1030458415403 0.105857162564901 0.915695682353079 NA NA
"RPL23AP82" 0 NA NA NA NA NA NA
"RPL23AP83" 0 NA NA NA NA NA NA
"RPL23AP84" 0 NA NA NA NA NA NA
"RPL23AP85" 0 NA NA NA NA NA NA
"RPL23AP86" 0 NA NA NA NA NA NA
"RPL23AP87" 0.166723593590692 -0.745006315124262 8.10304584148232 -0.0919415155360858 0.926744506504553 NA NA
"RPL23AP88" 0 NA NA NA NA NA NA
"RPL23AP89" 0 NA NA NA NA NA NA
"RPL23AP90" 0.0186216234884378 0 8.1030458415403 0 1 NA NA
"RPL23AP91" 0.121770450250922 0 8.1030458414676 0 1 NA NA
"RPL23AP92" 0 NA NA NA NA NA NA
"RPL23AP93" 0 NA NA NA NA NA NA
"RPL23AP94" 0.010468704978083 0.857798384405357 8.1030458415403 0.105861228133235 0.915692456623639 NA NA
"RPL23AP95" 0 NA NA NA NA NA NA
"RPL23AP96" 0.0147097758718083 0 8.1030458415403 0 1 NA NA
"RPL23AP97" 0.207121207442893 0.216665635354609 7.52480101124142 0.0287935368697363 0.977029255575203 NA NA
"RPL23P10" 0 NA NA NA NA NA NA
"RPL23P11" 0.0440706914043697 0.857746910156858 8.1030458415403 0.105854875676454 0.915697496831465 NA NA
"RPL23P2" 0.798228557692211 1.01549451520335 1.39153742806779 0.729764427977628 0.465534191516514 NA NA
"RPL23P4" 0.161879468995415 -1.06178945310569 8.09527597380005 -0.131161612839651 0.895647462077522 NA NA
"RPL23P5" 0.0259056633761908 0 8.10304584153955 0 1 NA NA
"RPL23P8" 0.0243148451792643 -0.744881052159449 8.1030458415403 -0.091926056784822 0.926756788789852 NA NA
"RPL24P2" 0.902136768499801 0.391242182562639 1.29279938751529 0.302631782116321 0.762170490944654 NA NA
"RPL24P4" 0.391420110577701 1.16807398407348 3.5520749774973 0.32884271629212 0.742274574057137 NA NA
"RPL24P6" 0 NA NA NA NA NA NA
"RPL24P7" 0 NA NA NA NA NA NA
"RPL24P8" 3.70743902320996 -0.79022352801179 0.59445089375706 -1.32933356869464 0.183737944030907 NA NA
"RPL24P9" 0 NA NA NA NA NA NA
"RPL26L1-AS1" 1.49194138950425 0.697519782219965 0.846889805511664 0.823625196194854 0.410152554890644 NA NA
"RPL26P13" 0.0130470327679838 0 8.1030458415403 0 1 NA NA
"RPL26P15" 0.0369196586797778 0.857765440918771 8.1030458415403 0.1058571625649 0.915695682353079 NA NA
"RPL26P19" 0.0485308141439121 -0.424453125409748 8.10304584152841 -0.0523819232558712 0.958224377492916 NA NA
"RPL26P20" 0 NA NA NA NA NA NA
"RPL26P26" 0 NA NA NA NA NA NA
"RPL26P27" 0.03379569046013 -0.424442789320626 8.10304584153819 -0.0523806476750791 0.958225393863821 NA NA
"RPL26P28" 0 NA NA NA NA NA NA
"RPL26P29" 0.0082374088221482 0 8.1030458415403 0 1 NA NA
"RPL26P3" 0.0123199367350616 0 8.1030458415403 0 1 NA NA
"RPL26P30" 0 NA NA NA NA NA NA
"RPL26P31" 0.00888992521533467 0 8.1030458415403 0 1 NA NA
"RPL26P34" 0 NA NA NA NA NA NA
"RPL26P35" 0.118900590103578 -0.424533761329836 8.10304584149719 -0.0523918745659466 0.958216448383988 NA NA
"RPL26P36" 0.261956358381866 0.908333658515032 5.97376621001814 0.152053767519682 0.879144528283467 NA NA
"RPL26P37" 0 NA NA NA NA NA NA
"RPL26P6" 1.87659010949244 -0.180983954047822 0.959674222993841 -0.188588949990984 0.850414994035901 NA NA
"RPL26P9" 0.0209221317539128 0 8.10304584153902 0 1 NA NA
"RPL27AP" 0.081230363446882 0 8.10304584152579 0 1 NA NA
"RPL27AP3" 0 NA NA NA NA NA NA
"RPL27AP4" 0 NA NA NA NA NA NA
"RPL27AP5" 0.0639459015340438 0 8.10304584152688 0 1 NA NA
"RPL27AP8" 0.101773085079078 -0.745001295037614 8.10304584152954 -0.0919408960047283 0.926744998734201 NA NA
"RPL27P12" 0.0163236092191201 -0.424409816550477 8.1030458415403 -0.0523765784928351 0.958228636150818 NA NA
"RPL27P5" 0 NA NA NA NA NA NA
"RPL27P6" 0.0954431585507227 0.216761856267034 8.10304584151948 0.026750663948655 0.978658603584669 NA NA
"RPL27P7" 0 NA NA NA NA NA NA
"RPL27P8" 0 NA NA NA NA NA NA
"RPL27P9" 0.0492823895857883 -0.424453675918788 8.103045841532 -0.0523819911943801 0.958224323360146 NA NA
"RPL28P1" 0 NA NA NA NA NA NA
"RPL28P2" 0 NA NA NA NA NA NA
"RPL29P1" 0.0744277995736278 0 8.10304584153715 0 1 NA NA
"RPL29P11" 0.263632205722956 -1.10353404466385 4.84674811278677 -0.227685454037211 0.81989078145257 NA NA
"RPL29P12" 0.28027544622932 1.29697462948706 5.23947863728369 0.247538871569758 0.804491212149628 NA NA
"RPL29P13" 0.013068165174519 0 8.1030458415403 0 1 NA NA
"RPL29P14" 0.770605154863255 0.645261945074071 1.23447418665235 0.522701853186494 0.601181748430745 NA NA
"RPL29P15" 0 NA NA NA NA NA NA
"RPL29P16" 0.246607087447565 -0.10467521630186 4.12451842711889 -0.0253787728559085 0.979752842461473 NA NA
"RPL29P17" 0.0165434135685007 0 8.10304584153354 0 1 NA NA
"RPL29P18" 0 NA NA NA NA NA NA
"RPL29P19" 2.16933958883179 1.34947444142199 0.644684484992814 2.0932323839576 0.0363284152244476 NA NA
"RPL29P2" 0.0704740982686363 0 8.10304584153647 0 1 NA NA
"RPL29P20" 0 NA NA NA NA NA NA
"RPL29P21" 0 NA NA NA NA NA NA
"RPL29P22" 0 NA NA NA NA NA NA
"RPL29P23" 0 NA NA NA NA NA NA
"RPL29P24" 0.0806798632947467 0.857730980215946 8.10304584152804 0.105852909756487 0.915699056645236 NA NA
"RPL29P25" 0 NA NA NA NA NA NA
"RPL29P26" 0.604572132106144 0.297546056436835 2.13152315628391 0.139593161612926 0.888981443959912 NA NA
"RPL29P27" 0.0194286686687063 0 8.1030458415403 0 1 NA NA
"RPL29P28" 0.014682632128395 0 8.10304584153901 0 1 NA NA
"RPL29P29" 0 NA NA NA NA NA NA
"RPL29P3" 0 NA NA NA NA NA NA
"RPL29P30" 0 NA NA NA NA NA NA
"RPL29P31" 0.0462626852178264 -0.424438792080502 8.10304584153308 -0.0523801543741729 0.95822578692141 NA NA
"RPL29P32" 0.126685060747716 0.537205662207315 8.10304584151481 0.0662967571348317 0.947141564978287 NA NA
"RPL29P33" 0.0406806995230309 0 8.10304584153419 0 1 NA NA
"RPL29P34" 0 NA NA NA NA NA NA
"RPL29P4" 5.51175762926618 -0.398134900588656 0.49329599720367 -0.807091285649082 0.419613892366876 NA NA
"RPL29P5" 0 NA NA NA NA NA NA
"RPL29P6" 0 NA NA NA NA NA NA
"RPL29P7" 0 NA NA NA NA NA NA
"RPL29P8" 0 NA NA NA NA NA NA
"RPL29P9" 0.0306865921792157 0 8.10304584153412 0 1 NA NA
"RPL30-AS1" 0.660717535597877 1.03857937604634 1.45910643854215 0.711791373550532 0.476593975329969 NA NA
"RPL30P1" 0 NA NA NA NA NA NA
"RPL30P10" 0 NA NA NA NA NA NA
"RPL30P11" 0 NA NA NA NA NA NA
"RPL30P12" 0 NA NA NA NA NA NA
"RPL30P13" 0.0424005013680296 -0.42445521557902 8.103045841522 -0.0523821812045055 0.958224171961853 NA NA
"RPL30P14" 0.0117105097379052 -0.424409816550477 8.1030458415403 -0.0523765784928351 0.958228636150818 NA NA
"RPL30P15" 0 NA NA NA NA NA NA
"RPL30P16" 0 NA NA NA NA NA NA
"RPL30P2" 0 NA NA NA NA NA NA
"RPL30P3" 0 NA NA NA NA NA NA
"RPL30P4" 0.0117105097379052 -0.424409816550477 8.1030458415403 -0.0523765784928351 0.958228636150818 NA NA
"RPL30P5" 0 NA NA NA NA NA NA
"RPL30P6" 0 NA NA NA NA NA NA
"RPL30P7" 0.0192108506651003 0 8.1030458415403 0 1 NA NA
"RPL30P9" 0.0146475471832474 0 8.1030458415403 0 1 NA NA
"RPL31P1" 0.015427605311482 -0.424409816550477 8.1030458415403 -0.0523765784928351 0.958228636150818 NA NA
"RPL31P10" 0.0221668550912772 0 8.1030458415403 0 1 NA NA
"RPL31P11" 0.291630335112897 -1.58557749504969 4.72345223266612 -0.335681915884375 0.737110744345734 NA NA
"RPL31P12" 0.346598726407335 0.216720091435373 2.7931509575575 0.077589824083438 0.938154337183494 NA NA
"RPL31P13" 0 NA NA NA NA NA NA
"RPL31P14" 0.0175981763575597 0 8.10304584153831 0 1 NA NA
"RPL31P15" 0 NA NA NA NA NA NA
"RPL31P16" 0 NA NA NA NA NA NA
"RPL31P17" 0.064687576228289 0 8.10304584151494 0 1 NA NA
"RPL31P18" 0.0179404487891272 0 8.1030458415403 0 1 NA NA
"RPL31P19" 0.0284887097188309 -0.424426288293768 8.1030458415403 -0.0523786112770022 0.958227016446998 NA NA
"RPL31P2" 0.0225272058303361 -0.42442613415555 8.10304584153981 -0.0523785922547486 0.958227031603755 NA NA
"RPL31P20" 0.00936076753541151 0 8.1030458415391 0 1 NA NA
"RPL31P21" 0.0910045082543564 -0.424518224165871 8.10304584152076 -0.0523899571184208 0.958217976187562 NA NA
"RPL31P22" 0 NA NA NA NA NA NA
"RPL31P23" 0.0144143174891462 0.857796325386734 8.1030458415403 0.105860974028956 0.915692658236654 NA NA
"RPL31P24" 0 NA NA NA NA NA NA
"RPL31P25" 0 NA NA NA NA NA NA
"RPL31P26" 0.0101711875132875 0 8.10304584154004 0 1 NA NA
"RPL31P28" 0 NA NA NA NA NA NA
"RPL31P29" 0.217010923750381 0.216662519053722 7.37272601837099 0.0293870297789247 0.976555917075408 NA NA
"RPL31P3" 0 NA NA NA NA NA NA
"RPL31P30" 0.0524551911575096 1.54119718823492 8.08847520130237 0.190542364274884 0.848884149325699 NA NA
"RPL31P31" 0.0267283259491027 -0.424426288293768 8.1030458415403 -0.0523786112770022 0.958227016446998 NA NA
"RPL31P32" 0 NA NA NA NA NA NA
"RPL31P33" 0 NA NA NA NA NA NA
"RPL31P34" 0.036555713784761 0 8.1030458415403 0 1 NA NA
"RPL31P35" 0.169536203179928 -1.10610657665362 8.10207668760535 -0.136521365978399 0.891409135070702 NA NA
"RPL31P36" 0.0895987682475383 0 8.10304584148959 0 1 NA NA
"RPL31P37" 0 NA NA NA NA NA NA
"RPL31P38" 0 NA NA NA NA NA NA
"RPL31P39" 0.695934429033396 -1.35135628118783 2.86345132197986 -0.471932688645627 0.636974834713425 NA NA
"RPL31P4" 0.161085886060469 -0.745054980218686 8.10304584148019 -0.091947521314107 0.92673973479919 NA NA
"RPL31P40" 0.0123199367350616 0 8.1030458415403 0 1 NA NA
"RPL31P41" 0.0101711875132875 0 8.10304584154004 0 1 NA NA
"RPL31P42" 0 NA NA NA NA NA NA
"RPL31P43" 0.152594152302234 0.21668295555738 8.10304584147777 0.0267409267819054 0.978666369941405 NA NA
"RPL31P44" 0.188336154154872 -1.0758636326525 7.89560717628295 -0.136261038401734 0.891614923399994 NA NA
"RPL31P45" 0.0396531022938092 0 8.10304584153188 0 1 NA NA
"RPL31P46" 0.18024499601145 1.09157108289249 8.09421792797975 0.134858128679634 0.892724045519665 NA NA
"RPL31P47" 0.108971891953775 -1.4257098639677 8.10091770280739 -0.175993623966038 0.860298951602886 NA NA
"RPL31P48" 0 NA NA NA NA NA NA
"RPL31P49" 0.0422199441607937 -0.424442821163482 8.10304584153345 -0.0523806516048487 0.958225390732616 NA NA
"RPL31P5" 0.0273363057585314 0 8.10304584152725 0 1 NA NA
"RPL31P50" 0.0711362379781621 -0.424479860841532 8.10304584150443 -0.0523852226859328 0.958221748538063 NA NA
"RPL31P51" 0.0491501272926558 0 8.10304584153447 0 1 NA NA
"RPL31P52" 0.418770229053125 -0.0508019613412709 2.8237296602975 -0.0179910853562088 0.985645965116679 NA NA
"RPL31P53" 0.00986299089135307 0 8.10304584153878 0 1 NA NA
"RPL31P54" 0.0209164927285274 0 8.10304584153636 0 1 NA NA
"RPL31P56" 0 NA NA NA NA NA NA
"RPL31P57" 0.0673474441499312 0 8.10304584149223 0 1 NA NA
"RPL31P58" 0 NA NA NA NA NA NA
"RPL31P59" 0.0171149362079666 0 8.1030458415403 0 1 NA NA
"RPL31P6" 0 NA NA NA NA NA NA
"RPL31P60" 0 NA NA NA NA NA NA
"RPL31P61" 0.718343965259909 1.30627819529337 1.31961152538175 0.98989601876618 0.32222494565805 NA NA
"RPL31P62" 0.0130470327679838 0 8.1030458415403 0 1 NA NA
"RPL31P63" 0.141182679000061 -0.745023700514511 8.10304584151299 -0.0919436610734268 0.926742801833848 NA NA
"RPL31P64" 0 NA NA NA NA NA NA
"RPL31P7" 0.432958263176079 -3.34981385534866 6.72705103778656 -0.497961712573964 0.618511028711358 NA NA
"RPL31P8" 0.452463349845605 2.07956321301859 2.05692467776286 1.01100601081822 0.312013552913115 NA NA
"RPL31P9" 0 NA NA NA NA NA NA
"RPL32P1" 0.0712676377530976 0 8.10304584151126 0 1 NA NA
"RPL32P10" 0.107435499807352 -0.424514658619665 8.10304584148903 -0.052389517093199 0.958218326795408 NA NA
"RPL32P11" 0.338066423204738 0.216693551413538 4.12231981473253 0.0525659243222976 0.95807776786779 NA NA
"RPL32P12" 0 NA NA NA NA NA NA
"RPL32P13" 0.056984898146298 0 8.10304584150786 0 1 NA NA
"RPL32P14" 0 NA NA NA NA NA NA
"RPL32P15" 0.115937502157547 -0.744996999124814 8.10304584151582 -0.0919403658446351 0.926745419956673 NA NA
"RPL32P16" 0.0967826340139846 -0.424513194881819 8.10304584152571 -0.052389336452512 0.958218470728165 NA NA
"RPL32P17" 0 NA NA NA NA NA NA
"RPL32P18" 1.13778714178498 0.782790850990736 1.09554357047489 0.714522792234926 0.474903967569382 NA NA
"RPL32P19" 0 NA NA NA NA NA NA
"RPL32P2" 1.68943281571348 1.17391407667636 0.815854121218236 1.43887742446342 0.150185254833756 NA NA
"RPL32P20" 0 NA NA NA NA NA NA
"RPL32P21" 0.0612027099318362 0.537277733566504 8.1030458415403 0.066305651488746 0.947134483891434 NA NA
"RPL32P22" 0 NA NA NA NA NA NA
"RPL32P23" 0.0435901292151604 0 8.10304584151981 0 1 NA NA
"RPL32P24" 0 NA NA NA NA NA NA
"RPL32P25" 0.0102248976740533 0 8.1030458415403 0 1 NA NA
"RPL32P26" 0.26603202396012 -1.42497640713128 4.41542892405988 -0.322726609722221 0.746902297932028 NA NA
"RPL32P27" 0.932204660510605 -0.831568224996391 2.27380641229669 -0.365716369036208 0.714576730342705 NA NA
"RPL32P28" 0.0525078528410362 -0.424469877384428 8.10304584153707 -0.0523839906234456 0.958222730233816 NA NA
"RPL32P29" 0 NA NA NA NA NA NA
"RPL32P3" 0.0224731097309482 0 8.1030458415403 0 1 NA NA
"RPL32P30" 0 NA NA NA NA NA NA
"RPL32P31" 0.0210749860119301 0 8.10304584153775 0 1 NA NA
"RPL32P32" 0.238724767069928 0.857751492553833 5.54379907875048 0.154722687523366 0.877039943319464 NA NA
"RPL32P33" 0.15757750312722 -1.05966268569164 8.1029246790449 -0.130775334544581 0.895953035581554 NA NA
"RPL32P34" 0.329867013362977 -0.424596234334755 6.1392152372769 -0.0691613207754365 0.944861210902557 NA NA
"RPL32P35" 0.0454740944444216 0.857767499937394 8.1030458415403 0.10585741666918 0.915695480739983 NA NA
"RPL32P36" 0.11353148058233 -0.744998712233624 8.10304584149034 -0.0919405772603406 0.926745251982794 NA NA
"RPL32P4" 0 NA NA NA NA NA NA
"RPL32P5" 0.141886826434641 -0.730962208168233 8.10274511402696 -0.0902116749177804 0.928119006914298 NA NA
"RPL32P6" 0.0109135640315278 -0.424407757531855 8.1030458415403 -0.0523763243885561 0.958228838618794 NA NA
"RPL32P7" 0.432187517458845 0.616014194267134 2.44131288803469 0.252329063302918 0.800786725491339 NA NA
"RPL32P8" 0 NA NA NA NA NA NA
"RPL32P9" 0.0126043354413591 -0.424407757531852 8.1030458415403 -0.0523763243885557 0.958228838618794 NA NA
"RPL34-DT" 0.142984217791643 -1.63670499346571 8.09980249230755 -0.202067272013127 0.839864133225649 NA NA
"RPL34P1" 0.0171149362079666 0 8.1030458415403 0 1 NA NA
"RPL34P10" 0.0667441551893656 -0.424485439688855 8.1030458415387 -0.0523859111734025 0.958221199957777 NA NA
"RPL34P11" 0.0508065496947925 0.857754516915628 8.10304584152802 0.105855814429637 0.915696751999559 NA NA
"RPL34P17" 0 NA NA NA NA NA NA
"RPL34P18" 0.013068165174519 0 8.1030458415403 0 1 NA NA
"RPL34P19" 0.0244833754285429 0 8.1030458415403 0 1 NA NA
"RPL34P20" 0.0252086708827182 -0.744878993140825 8.1030458415403 -0.0919258026805426 0.926756990680901 NA NA
"RPL34P21" 0 NA NA NA NA NA NA
"RPL34P22" 0.0221792968319084 0 8.10304584153931 0 1 NA NA
"RPL34P23" 0.0101711875132875 0 8.10304584154004 0 1 NA NA
"RPL34P26" 0 NA NA NA NA NA NA
"RPL34P27" 0.363646926250445 -1.38308710923753 2.51649687594544 -0.549608116925599 0.582588190323077 NA NA
"RPL34P29" 0.0968260422816166 1.2987587460289 8.08835732723682 0.160571385942043 0.872430993125908 NA NA
"RPL34P3" 0.00881101099143422 0 8.1030458415403 0 1 NA NA
"RPL34P31" 0 NA NA NA NA NA NA
"RPL34P33" 0 NA NA NA NA NA NA
"RPL34P34" 0.0267659627599425 0 8.1030458415403 0 1 NA NA
"RPL34P36" 0 NA NA NA NA NA NA
"RPL34P6" 0.459367326161612 0.760335864765861 1.7726343403399 0.428929896856261 0.667974242297407 NA NA
"RPL34P8" 0 NA NA NA NA NA NA
"RPL34P9" 0.0241123737762684 0 8.10304584152188 0 1 NA NA
"RPL35AP" 0.0877245801349626 -1.75541075026 8.09872310985816 -0.216751545453286 0.828401975305496 NA NA
"RPL35AP10" 0 NA NA NA NA NA NA
"RPL35AP11" 0.0165434135685007 0 8.10304584153354 0 1 NA NA
"RPL35AP12" 0 NA NA NA NA NA NA
"RPL35AP13" 0 NA NA NA NA NA NA
"RPL35AP14" 0 NA NA NA NA NA NA
"RPL35AP15" 0 NA NA NA NA NA NA
"RPL35AP16" 0.084707558155437 -0.424500629221137 8.10304584152563 -0.0523877857195008 0.958219706337326 NA NA
"RPL35AP17" 0.0440128114400374 0 8.10304584153066 0 1 NA NA
"RPL35AP18" 0 NA NA NA NA NA NA
"RPL35AP19" 0 NA NA NA NA NA NA
"RPL35AP2" 0.0710858027267268 -0.424486972975977 8.10304584153702 -0.052386100396966 0.95822104918624 NA NA
"RPL35AP20" 0.0950804749900385 -0.424504960537296 8.10304584152074 -0.0523883202489234 0.958219280429408 NA NA
"RPL35AP21" 0 NA NA NA NA NA NA
"RPL35AP22" 0 NA NA NA NA NA NA
"RPL35AP23" 0.0281876627729186 0 8.1030458415403 0 1 NA NA
"RPL35AP24" 0.168233915487681 -0.42458659642474 8.10304584146863 -0.0523983949654894 0.958211252994081 NA NA
"RPL35AP26" 0.0953980638158484 -0.424470565642771 8.10304584151672 -0.0523840755618036 0.958222662555733 NA NA
"RPL35AP27" 0.0178689841460039 -0.424409816550477 8.1030458415403 -0.0523765784928351 0.958228636150818 NA NA
"RPL35AP28" 0.0082374088221482 0 8.1030458415403 0 1 NA NA
"RPL35AP29" 0 NA NA NA NA NA NA
"RPL35AP3" 0.013355844099843 0 8.1030458415403 0 1 NA NA
"RPL35AP30" 0 NA NA NA NA NA NA
"RPL35AP31" 0 NA NA NA NA NA NA
"RPL35AP32" 0 NA NA NA NA NA NA
"RPL35AP33" 0.0702923014662774 0 8.10304584152885 0 1 NA NA
"RPL35AP34" 0 NA NA NA NA NA NA
"RPL35AP35" 0.0082374088221482 0 8.1030458415403 0 1 NA NA
"RPL35AP36" 0.278833936416837 0.985165931162788 5.79199499315159 0.17009095006602 0.864938610612291 NA NA
"RPL35AP37" 0 NA NA NA NA NA NA
"RPL35AP4" 0 NA NA NA NA NA NA
"RPL35AP5" 0.0215735006292583 -0.424425516642017 8.10304584153775 -0.0523785160471796 0.958227092325245 NA NA
"RPL35AP6" 0 NA NA NA NA NA NA
"RPL35AP7" 0 NA NA NA NA NA NA
"RPL35AP8" 0 NA NA NA NA NA NA
"RPL35AP9" 0.0855018363800925 0 8.10304584146887 0 1 NA NA
"RPL35P1" 0 NA NA NA NA NA NA
"RPL35P2" 0.516078989801775 -0.7192284386332 2.08998159350588 -0.344131470280902 0.730747416783727 NA NA
"RPL35P3" 0.0929500594617018 1.0725967750533 8.08345947451481 0.132690313897773 0.894438303514832 NA NA
"RPL35P4" 0 NA NA NA NA NA NA
"RPL35P5" 0.12887157553738 0.537218702875131 8.10304584150658 0.0662983664887236 0.947140283718564 NA NA
"RPL35P6" 0.157750489340057 0 8.10304584148051 0 1 NA NA
"RPL35P8" 0 NA NA NA NA NA NA
"RPL35P9" 0.214263621758091 -0.144507388178449 5.23413976051703 -0.0276086223888249 0.977974304616229 NA NA
"RPL36A-HNRNPH2" 0.714125311941202 -1.68532919973859 2.42000365090431 -0.696415974045666 0.486168362081983 NA NA
"RPL36AP1" 0 NA NA NA NA NA NA
"RPL36AP10" 0 NA NA NA NA NA NA
"RPL36AP11" 0.0082374088221482 0 8.1030458415403 0 1 NA NA
"RPL36AP12" 0.022442237466684 -0.424426288293768 8.1030458415403 -0.0523786112770022 0.958227016446998 NA NA
"RPL36AP13" 0 NA NA NA NA NA NA
"RPL36AP14" 0.0110535018371743 0 8.103045841537 0 1 NA NA
"RPL36AP15" 0 NA NA NA NA NA NA
"RPL36AP16" 0.0351646862519832 -0.424442821163482 8.10304584153345 -0.0523806516048487 0.958225390732616 NA NA
"RPL36AP17" 0 NA NA NA NA NA NA
"RPL36AP18" 0 NA NA NA NA NA NA
"RPL36AP19" 0.0117105097379052 -0.424409816550477 8.1030458415403 -0.0523765784928351 0.958228636150818 NA NA
"RPL36AP2" 0 NA NA NA NA NA NA
"RPL36AP20" 0 NA NA NA NA NA NA
"RPL36AP21" 0 NA NA NA NA NA NA
"RPL36AP23" 0 NA NA NA NA NA NA
"RPL36AP24" 0.0368493438575191 0.857765440918771 8.1030458415403 0.1058571625649 0.915695682353079 NA NA
"RPL36AP25" 0.0120561868881342 0 8.1030458415403 0 1 NA NA
"RPL36AP26" 0.156591433604204 -2.20101081018106 8.09282484627882 -0.27197064708414 0.785644589140445 NA NA
"RPL36AP27" 0 NA NA NA NA NA NA
"RPL36AP28" 0.00981666663675529 0 8.1030458415403 0 1 NA NA
"RPL36AP29" 0 NA NA NA NA NA NA
"RPL36AP30" 0 NA NA NA NA NA NA
"RPL36AP31" 0 NA NA NA NA NA NA
"RPL36AP32" 0 NA NA NA NA NA NA
"RPL36AP33" 0.556861135909212 -0.870826036084108 1.88022972945965 -0.463148743177446 0.643257753524632 NA NA
"RPL36AP34" 0.00886594486577857 0 8.10304584154009 0 1 NA NA
"RPL36AP35" 0.0431643998751181 0 8.10304584152755 0 1 NA NA
"RPL36AP36" 0 NA NA NA NA NA NA
"RPL36AP37" 0 NA NA NA NA NA NA
"RPL36AP38" 0.0364781176305746 0 8.1030458415403 0 1 NA NA
"RPL36AP39" 0.0832371157758171 -0.103656501982641 8.1030458415403 -0.0127922887281775 0.989793508696763 NA NA
"RPL36AP4" 0 NA NA NA NA NA NA
"RPL36AP40" 0.0290618646723935 0.857779853643442 8.1030458415403 0.105858941244788 0.915694271101244 NA NA
"RPL36AP41" 0.0859083338411299 -1.04116558168622 8.10250193914873 -0.128499269670722 0.897753876151841 NA NA
"RPL36AP43" 0.0631813709754892 -0.424468921618537 8.10304584151837 -0.0523838726721308 0.958222824216313 NA NA
"RPL36AP44" 0.0356513136854983 0 8.1030458415403 0 1 NA NA
"RPL36AP45" 0.0239567974002726 0 8.1030458415403 0 1 NA NA
"RPL36AP46" 0 NA NA NA NA NA NA
"RPL36AP47" 0 NA NA NA NA NA NA
"RPL36AP48" 0 NA NA NA NA NA NA
"RPL36AP49" 0 NA NA NA NA NA NA
"RPL36AP5" 0 NA NA NA NA NA NA
"RPL36AP50" 0 NA NA NA NA NA NA
"RPL36AP51" 0.0403686862430228 0.857751028194103 8.1030458415403 0.105855383885013 0.91569709360518 NA NA
"RPL36AP52" 0.0317644404352787 0 8.10304584153963 0 1 NA NA
"RPL36AP53" 0 NA NA NA NA NA NA
"RPL36AP54" 0.0320045036131293 0 8.10304584153826 0 1 NA NA
"RPL36AP55" 0 NA NA NA NA NA NA
"RPL36AP6" 0 NA NA NA NA NA NA
"RPL36AP7" 0 NA NA NA NA NA NA
"RPL36AP8" 0.0333505798714306 0 8.10304584153352 0 1 NA NA
"RPL36AP9" 0 NA NA NA NA NA NA
"RPL36P1" 0.0566885898149387 0.857737317198383 8.10304584151933 0.105853691806038 0.915698436146052 NA NA
"RPL36P10" 0 NA NA NA NA NA NA
"RPL36P11" 0.0562434352073551 -0.42445905505549 8.10304584151786 -0.0523826550357983 0.958223794417511 NA NA
"RPL36P12" 0 NA NA NA NA NA NA
"RPL36P13" 0 NA NA NA NA NA NA
"RPL36P14" 0.141663191450807 -0.746985640748041 8.10300608802106 -0.0921862371364048 0.926550072653961 NA NA
"RPL36P15" 0 NA NA NA NA NA NA
"RPL36P16" 0.0147097758718083 0 8.1030458415403 0 1 NA NA
"RPL36P17" 0.0258314426819611 0 8.10304584153592 0 1 NA NA
"RPL36P18" 0 NA NA NA NA NA NA
"RPL36P19" 0.0519955264026204 0.216840836699446 8.1030458415359 0.0267604109541042 0.978650829382621 NA NA
"RPL36P2" 0.0849941801601343 0 8.1030458415101 0 1 NA NA
"RPL36P20" 0.261634781557062 0.216717454036921 3.42954639496558 0.063191288024286 0.949614182065653 NA NA
"RPL36P3" 0 NA NA NA NA NA NA
"RPL36P4" 0.012284013421823 0 8.1030458415403 0 1 NA NA
"RPL36P5" 0.0258058291676705 0 8.1030458415403 0 1 NA NA
"RPL36P6" 0.0904291166101972 -1.06543113825014 8.10304584151639 -0.131485266045435 0.895391441375053 NA NA
"RPL36P7" 0 NA NA NA NA NA NA
"RPL36P8" 0.0234525040349299 0 8.1030458415403 0 1 NA NA
"RPL36P9" 0 NA NA NA NA NA NA
"RPL37A-DT" 6.38935303762048 0.190406971481114 0.396393972036957 0.480347797678825 0.630980106903013 NA NA
"RPL37AP1" 0 NA NA NA NA NA NA
"RPL37AP8" 0.010399839673666 0 8.1030458415403 0 1 NA NA
"RPL37P1" 0.0222068740504891 0 8.1030458415403 0 1 NA NA
"RPL37P10" 0 NA NA NA NA NA NA
"RPL37P11" 0 NA NA NA NA NA NA
"RPL37P12" 0 NA NA NA NA NA NA
"RPL37P13" 0.0146475471832474 0 8.1030458415403 0 1 NA NA
"RPL37P15" 0 NA NA NA NA NA NA
"RPL37P18" 0.0585327824210358 -0.744938328277263 8.10304584150304 -0.0919331252529462 0.926751172749194 NA NA
"RPL37P2" 0.0271442888995471 0 8.10304584152868 0 1 NA NA
"RPL37P21" 0 NA NA NA NA NA NA
"RPL37P23" 0.0101711875132875 0 8.10304584154004 0 1 NA NA
"RPL37P24" 0 NA NA NA NA NA NA
"RPL37P25" 0 NA NA NA NA NA NA
"RPL37P3" 0 NA NA NA NA NA NA
"RPL37P4" 0 NA NA NA NA NA NA
"RPL37P6" 0 NA NA NA NA NA NA
"RPL38P1" 0.0082374088221482 0 8.1030458415403 0 1 NA NA
"RPL38P2" 0 NA NA NA NA NA NA
"RPL38P3" 0 NA NA NA NA NA NA
"RPL38P4" 0.0524832220404853 0 8.10304584152895 0 1 NA NA
"RPL38P5" 0 NA NA NA NA NA NA
"RPL38P6" 0 NA NA NA NA NA NA
"RPL39P" 0 NA NA NA NA NA NA
"RPL39P14" 0 NA NA NA NA NA NA
"RPL39P15" 0 NA NA NA NA NA NA
"RPL39P16" 0.0224411978692878 0 8.10304584153713 0 1 NA NA
"RPL39P17" 0.324738892601252 -0.526132331808718 3.16859445130092 -0.166045967666422 0.868120775287821 NA NA
"RPL39P18" 0 NA NA NA NA NA NA
"RPL39P25" 0 NA NA NA NA NA NA
"RPL39P26" 0 NA NA NA NA NA NA
"RPL39P28" 0 NA NA NA NA NA NA
"RPL39P29" 0 NA NA NA NA NA NA
"RPL39P3" 0 NA NA NA NA NA NA
"RPL39P31" 0 NA NA NA NA NA NA
"RPL39P33" 0 NA NA NA NA NA NA
"RPL39P34" 0 NA NA NA NA NA NA
"RPL39P36" 0 NA NA NA NA NA NA
"RPL39P38" 0.115850920954337 -0.74497739199446 8.10304584152951 -0.0919379461209909 0.926747342474279 NA NA
"RPL39P39" 0 NA NA NA NA NA NA
"RPL39P40" 0 NA NA NA NA NA NA
"RPL39P5" 0 NA NA NA NA NA NA
"RPL39P6" 0 NA NA NA NA NA NA
"RPL3L" 0.0348282702442518 0 8.10304584150657 0 1 NA NA
"RPL3P1" 0 NA NA NA NA NA NA
"RPL3P10" 0 NA NA NA NA NA NA
"RPL3P11" 0 NA NA NA NA NA NA
"RPL3P12" 0 NA NA NA NA NA NA
"RPL3P13" 0.010468704978083 0.857798384405357 8.1030458415403 0.105861228133235 0.915692456623639 NA NA
"RPL3P2" 0.479121616589062 1.89604064428326 2.11541568685875 0.896296957643702 0.37009418356113 NA NA
"RPL3P3" 0.0473679115483006 -0.744913995646036 8.1030458415403 -0.0919301223531565 0.926753558613268 NA NA
"RPL3P4" 0.0357379682920079 -0.744883111178074 8.1030458415403 -0.0919263108891014 0.926756586898807 NA NA
"RPL3P5" 0.132881529707344 -1.05794733169498 8.10288944645208 -0.130564206594008 0.896120059278724 NA NA
"RPL3P6" 0 NA NA NA NA NA NA
"RPL3P7" 0.0139298105332532 -0.424409816550477 8.1030458415403 -0.0523765784928351 0.958228636150818 NA NA
"RPL3P8" 0.0117105097379052 -0.424409816550477 8.1030458415403 -0.0523765784928351 0.958228636150818 NA NA
"RPL3P9" 0 NA NA NA NA NA NA
"RPL41P1" 0 NA NA NA NA NA NA
"RPL41P2" 2.70529052321719 0.230098618219284 0.719479084972913 0.319812796542858 0.749110246452948 NA NA
"RPL4P1" 0 NA NA NA NA NA NA
"RPL4P2" 0 NA NA NA NA NA NA
"RPL4P3" 0.00881101099143422 0 8.1030458415403 0 1 NA NA
"RPL4P4" 0.593866108761182 0.476939695472936 1.89542614171674 0.251626631592703 0.80132967177891 NA NA
"RPL4P5" 0.0421396097284234 -0.424438997781665 8.10304584153418 -0.0523801797598252 0.958225766694357 NA NA
"RPL4P6" 0.465902928579379 2.77812689297439 1.69458020663686 1.63941894405104 0.101126038949447 NA NA
"RPL4P7" 0 NA NA NA NA NA NA
"RPL5P1" 0.388149633803361 -1.55614091014126 2.27740338764757 -0.683296125131643 0.494419742185563 NA NA
"RPL5P10" 0 NA NA NA NA NA NA
"RPL5P11" 0.0581988977002567 -0.744927617578865 8.10304584153768 -0.0919318034411494 0.926752222955081 NA NA
"RPL5P12" 0.154306229265615 0 8.10304584148918 0 1 NA NA
"RPL5P13" 0.0113111133755411 0 8.1030458415403 0 1 NA NA
"RPL5P14" 0 NA NA NA NA NA NA
"RPL5P15" 0.0504982472141268 -0.744913525812114 8.10304584153878 -0.091930064370789 0.926753604681428 NA NA
"RPL5P16" 0 NA NA NA NA NA NA
"RPL5P17" 0.197201907054212 -1.08752176589881 6.7798162472049 -0.160405787744935 0.872561430694129 NA NA
"RPL5P18" 1.57964012405432 -1.78332817956829 0.986477253662767 -1.80777425221599 0.0706416426549056 NA NA
"RPL5P19" 0 NA NA NA NA NA NA
"RPL5P2" 0.00981666663675529 0 8.1030458415403 0 1 NA NA
"RPL5P20" 0.0126043354413591 -0.424407757531852 8.1030458415403 -0.0523763243885557 0.958228838618794 NA NA
"RPL5P21" 0 NA NA NA NA NA NA
"RPL5P22" 0.080762297422147 0 8.10304584149751 0 1 NA NA
"RPL5P23" 0.0436952308991104 0 8.10304584153875 0 1 NA NA
"RPL5P24" 0.0106008753310464 0 8.10304584153717 0 1 NA NA
"RPL5P25" 0.024375565822333 0 8.10304584152281 0 1 NA NA
"RPL5P26" 0 NA NA NA NA NA NA
"RPL5P27" 0.00881101099143422 0 8.1030458415403 0 1 NA NA
"RPL5P28" 0 NA NA NA NA NA NA
"RPL5P29" 0 NA NA NA NA NA NA
"RPL5P3" 0.0472602394163625 -0.744914578579025 8.10304584152325 -0.0919301942933342 0.926753501455348 NA NA
"RPL5P30" 0.218364891585469 -1.05424372379657 6.44907338532845 -0.163472123948064 0.870146719762523 NA NA
"RPL5P31" 0 NA NA NA NA NA NA
"RPL5P32" 0.221511082311437 0.414169399960339 7.29845792608882 0.0567475217579679 0.954746318091684 NA NA
"RPL5P33" 0 NA NA NA NA NA NA
"RPL5P34" 2.88656898820315 -1.02365722239971 0.745115896197146 -1.37382282088486 0.169496694542163 NA NA
"RPL5P35" 0.0463811420953776 0 8.10304584152836 0 1 NA NA
"RPL5P4" 2.10815358893887 -1.12786662689139 0.698967142892957 -1.61361894955929 0.10661010398582 NA NA
"RPL5P5" 0.102008345299001 -1.39563920209453 8.10248222029601 -0.172248351079201 0.863242287222636 NA NA
"RPL5P6" 0.0879830547559818 -0.744928886609686 8.10304584152703 -0.0919319600528513 0.926752098523947 NA NA
"RPL5P7" 0.0144143174891462 0.857796325386734 8.1030458415403 0.105860974028956 0.915692658236654 NA NA
"RPL5P8" 0 NA NA NA NA NA NA
"RPL5P9" 0.0083034808044931 0 8.1030458415403 0 1 NA NA
"RPL6P1" 0.0221006800585783 0 8.1030458415403 0 1 NA NA
"RPL6P10" 0.224623891392299 -0.745091455875308 5.72226611113736 -0.13020915864523 0.896400948720429 NA NA
"RPL6P11" 0 NA NA NA NA NA NA
"RPL6P12" 0 NA NA NA NA NA NA
"RPL6P13" 0.010399839673666 0 8.1030458415403 0 1 NA NA
"RPL6P14" 0 NA NA NA NA NA NA
"RPL6P15" 0 NA NA NA NA NA NA
"RPL6P16" 0.0435132003742929 0 8.10304584152354 0 1 NA NA
"RPL6P17" 0.0662709148469701 -0.424479097431122 8.10304584153196 -0.052385128472983 0.958221823606049 NA NA
"RPL6P18" 0 NA NA NA NA NA NA
"RPL6P19" 0.275177087151462 -0.74508154343844 4.73276198172283 -0.157430596830313 0.874905501320224 NA NA
"RPL6P2" 0 NA NA NA NA NA NA
"RPL6P20" 0.0560269974292862 -0.424438418522167 8.10304584153286 -0.0523801082731966 0.958225823654241 NA NA
"RPL6P21" 0.0856204460647002 0.537230158497156 8.10304584153809 0.0662997802311804 0.947139158191669 NA NA
"RPL6P22" 0.0205262291992615 0 8.1030458415403 0 1 NA NA
"RPL6P23" 0 NA NA NA NA NA NA
"RPL6P24" 0.0505239193885829 0.857738099586267 8.10304584153556 0.105853788360615 0.915698359537052 NA NA
"RPL6P25" 0.0503062383745119 0 8.10304584152028 0 1 NA NA
"RPL6P26" 0 NA NA NA NA NA NA
"RPL6P27" 3.68091250526314 -0.593640979594723 0.812944166733988 -0.730235856147025 0.465246028806789 NA NA
"RPL6P28" 0 NA NA NA NA NA NA
"RPL6P29" 0.0585292093438588 -0.424457172761731 8.1030458415403 -0.0523824227410574 0.958223979507786 NA NA
"RPL6P3" 0 NA NA NA NA NA NA
"RPL6P30" 0.0112230312477958 0 8.1030458415403 0 1 NA NA
"RPL6P31" 0 NA NA NA NA NA NA
"RPL6P32" 0.00981666663675529 0 8.1030458415403 0 1 NA NA
"RPL6P4" 0.0381365793801518 -0.4244417691819 8.10304584153696 -0.0523805217793749 0.95822549417635 NA NA
"RPL6P5" 0 NA NA NA NA NA NA
"RPL6P6" 0.0198034892468624 -0.424424845002868 8.10304584153868 -0.0523784331599283 0.958227158369045 NA NA
"RPL6P7" 0.0179404487891272 0 8.1030458415403 0 1 NA NA
"RPL6P8" 0.0843954319695731 -0.424480208321914 8.10304584152281 -0.0523852655685015 0.958221714369638 NA NA
"RPL6P9" 0.0811543151312166 -0.424500487225572 8.10304584147831 -0.0523877681960795 0.95821972029982 NA NA
"RPL7AP10" 0.0111582819844231 0 8.1030458415403 0 1 NA NA
"RPL7AP11" 0.324453568762786 0.216693640126711 4.49625028018594 0.0481943011672718 0.96156139192166 NA NA
"RPL7AP12" 0 NA NA NA NA NA NA
"RPL7AP13" 0 NA NA NA NA NA NA
"RPL7AP14" 0.0328976376880135 0.857770490384287 8.10304584153754 0.105857785721415 0.915695187924129 NA NA
"RPL7AP15" 0.1140910091072 -0.424511440044711 8.10304584149629 -0.0523891198875807 0.958218643285015 NA NA
"RPL7AP16" 0.72545261280993 -2.08985810650969 1.70936368597636 -1.22259418733117 0.221483009655397 NA NA
"RPL7AP17" 0 NA NA NA NA NA NA
"RPL7AP18" 0 NA NA NA NA NA NA
"RPL7AP19" 0 NA NA NA NA NA NA
"RPL7AP2" 0 NA NA NA NA NA NA
"RPL7AP20" 0.0202853716148383 0.857781912662065 8.1030458415403 0.105859195349068 0.915694069488186 NA NA
"RPL7AP21" 0 NA NA NA NA NA NA
"RPL7AP22" 1.11087305841893 -0.768835989758554 1.13283405303724 -0.678683685132193 0.497338305698429 NA NA
"RPL7AP23" 0 NA NA NA NA NA NA
"RPL7AP24" 0.0197874671343183 0 8.10304584153931 0 1 NA NA
"RPL7AP25" 0 NA NA NA NA NA NA
"RPL7AP26" 0.0490332917418594 0 8.10304584152486 0 1 NA NA
"RPL7AP27" 0 NA NA NA NA NA NA
"RPL7AP28" 0 NA NA NA NA NA NA
"RPL7AP29" 0 NA NA NA NA NA NA
"RPL7AP3" 0 NA NA NA NA NA NA
"RPL7AP30" 0.260912903028967 1.13641024032911 6.73170495628477 0.168814623889324 0.86594245521845 NA NA
"RPL7AP31" 0.0985050380048523 0 8.10304584153014 0 1 NA NA
"RPL7AP32" 0 NA NA NA NA NA NA
"RPL7AP33" 0.0225288116843243 -0.424422170256522 8.1030458415403 -0.0523781030684438 0.95822742138291 NA NA
"RPL7AP34" 0.0317987726956449 0 8.10304584153335 0 1 NA NA
"RPL7AP35" 0 NA NA NA NA NA NA
"RPL7AP36" 0 NA NA NA NA NA NA
"RPL7AP37" 0 NA NA NA NA NA NA
"RPL7AP38" 0 NA NA NA NA NA NA
"RPL7AP39" 2.14120822014718 -0.374082851151493 0.776457803694511 -0.48178130140691 0.629961313857281 NA NA
"RPL7AP4" 0 NA NA NA NA NA NA
"RPL7AP40" 0 NA NA NA NA NA NA
"RPL7AP41" 0.0144143174891462 0.857796325386734 8.1030458415403 0.105860974028956 0.915692658236654 NA NA
"RPL7AP42" 0.0398089361738554 0.85776544091877 8.1030458415403 0.1058571625649 0.915695682353079 NA NA
"RPL7AP43" 0.572012238785835 -0.810339264390695 2.15966335787593 -0.375215545254089 0.707500169932846 NA NA
"RPL7AP44" 0 NA NA NA NA NA NA
"RPL7AP45" 0.0234043371916301 0.857779853643441 8.1030458415403 0.105858941244788 0.915694271101244 NA NA
"RPL7AP46" 0 NA NA NA NA NA NA
"RPL7AP47" 0 NA NA NA NA NA NA
"RPL7AP48" 0 NA NA NA NA NA NA
"RPL7AP49" 0 NA NA NA NA NA NA
"RPL7AP5" 0 NA NA NA NA NA NA
"RPL7AP50" 0.0286799815388495 -0.424424229275147 8.1030458415403 -0.0523783571727231 0.958227218914952 NA NA
"RPL7AP51" 0 NA NA NA NA NA NA
"RPL7AP52" 0.0828518076616675 -0.424505604302319 8.10304584153714 -0.0523883996961063 0.958219217126655 NA NA
"RPL7AP53" 0 NA NA NA NA NA NA
"RPL7AP54" 0.0268650864503377 0 8.1030458415234 0 1 NA NA
"RPL7AP55" 0 NA NA NA NA NA NA
"RPL7AP56" 0 NA NA NA NA NA NA
"RPL7AP57" 0 NA NA NA NA NA NA
"RPL7AP58" 0.0241864476321779 1.92233223050245 8.0747183758152 0.238068021822294 0.811828336640164 NA NA
"RPL7AP6" 0.499491830939297 -1.40308110488416 1.89614386439313 -0.739965532801606 0.45932090855356 NA NA
"RPL7AP60" 0.763620663581723 -1.90472930384532 1.48977885211941 -1.27853157610311 0.201062058508087 NA NA
"RPL7AP61" 0 NA NA NA NA NA NA
"RPL7AP62" 0.119649359904504 -1.08545025191876 8.10266389067661 -0.133962147086928 0.893432506823659 NA NA
"RPL7AP63" 0 NA NA NA NA NA NA
"RPL7AP64" 0 NA NA NA NA NA NA
"RPL7AP65" 0 NA NA NA NA NA NA
"RPL7AP66" 0.506997128713583 -0.963986878835001 2.08151442540958 -0.463118038994766 0.643279760539658 NA NA
"RPL7AP67" 0 NA NA NA NA NA NA
"RPL7AP69" 0 NA NA NA NA NA NA
"RPL7AP7" 0.0338785642623551 0 8.1030458415403 0 1 NA NA
"RPL7AP70" 0.0153891473570691 0 8.1030458415403 0 1 NA NA
"RPL7AP71" 0 NA NA NA NA NA NA
"RPL7AP72" 0 NA NA NA NA NA NA
"RPL7AP73" 0 NA NA NA NA NA NA
"RPL7AP74" 0 NA NA NA NA NA NA
"RPL7AP75" 0 NA NA NA NA NA NA
"RPL7AP76" 0.0257613766953547 0.857781912662062 8.1030458415403 0.105859195349067 0.915694069488186 NA NA
"RPL7AP77" 0.183863262768289 0.537190668017009 8.10304584151299 0.0662949066960611 0.947143038173805 NA NA
"RPL7AP78" 0 NA NA NA NA NA NA
"RPL7AP79" 0 NA NA NA NA NA NA
"RPL7AP8" 0.0215033608444902 -0.424422170256526 8.1030458415403 -0.0523781030684442 0.95822742138291 NA NA
"RPL7AP80" 0 NA NA NA NA NA NA
"RPL7AP81" 0 NA NA NA NA NA NA
"RPL7AP82" 0 NA NA NA NA NA NA
"RPL7AP83" 0 NA NA NA NA NA NA
"RPL7AP9" 0.120999285288487 -0.424506528479591 8.10304584149316 -0.0523885137494627 0.958219126250036 NA NA
"RPL7L1P1" 0.0123199367350616 0 8.1030458415403 0 1 NA NA
"RPL7L1P10" 0.0112119951205771 0 8.1030458415403 0 1 NA NA
"RPL7L1P11" 0.0309415602234994 0 8.1030458415403 0 1 NA NA
"RPL7L1P12" 0.0083034808044931 0 8.1030458415403 0 1 NA NA
"RPL7L1P13" 0.0307397820442474 0 8.1030458415403 0 1 NA NA
"RPL7L1P14" 0 NA NA NA NA NA NA
"RPL7L1P15" 0.0275752526140985 0 8.1030458415403 0 1 NA NA
"RPL7L1P16" 0.00986299089135307 0 8.10304584153878 0 1 NA NA
"RPL7L1P17" 0.0082374088221482 0 8.1030458415403 0 1 NA NA
"RPL7L1P18" 0 NA NA NA NA NA NA
"RPL7L1P19" 0 NA NA NA NA NA NA
"RPL7L1P2" 0 NA NA NA NA NA NA
"RPL7L1P20" 0 NA NA NA NA NA NA
"RPL7L1P21" 0 NA NA NA NA NA NA
"RPL7L1P22" 0 NA NA NA NA NA NA
"RPL7L1P3" 0.0610984982847134 -1.08467528503626 8.10267650556599 -0.133866295203957 0.893508302879077 NA NA
"RPL7L1P4" 0 NA NA NA NA NA NA
"RPL7L1P5" 0.0313039873922995 -0.744897523902744 8.1030458415403 -0.0919280895689895 0.926755173701409 NA NA
"RPL7L1P7" 0 NA NA NA NA NA NA
"RPL7L1P8" 0.00936076753541151 0 8.1030458415391 0 1 NA NA
"RPL7L1P9" 0.0556442640930256 -0.424471585486401 8.1030458415403 -0.0523842014209454 0.958222562272355 NA NA
"RPL7P1" 0.978179882743038 -0.850335881414201 1.52387203752149 -0.558010030026689 0.576837535139691 NA NA
"RPL7P10" 0 NA NA NA NA NA NA
"RPL7P11" 0.0101711875132875 0 8.10304584154004 0 1 NA NA
"RPL7P12" 0.0209779780801396 0 8.10304584153627 0 1 NA NA
"RPL7P13" 0 NA NA NA NA NA NA
"RPL7P14" 0.0481795006492664 1.22636326071958 8.09200776589953 0.151552407782848 0.879539972775861 NA NA
"RPL7P15" 0.0421392935111679 -0.424436712443292 8.10304584152932 -0.0523798977253702 0.958225991416801 NA NA
"RPL7P16" 0.396080860415728 -0.745081190929114 3.6332422187756 -0.205073360393849 0.837514809425923 NA NA
"RPL7P17" 0 NA NA NA NA NA NA
"RPL7P18" 0.977629599907529 0.22885813492172 1.33898309956393 0.170919360368516 0.864287173293275 NA NA
"RPL7P19" 0.0849267400075688 0.857702838800773 8.10304584151458 0.105849436813806 0.915701812172149 NA NA
"RPL7P2" 0.0139298105332532 -0.424409816550477 8.1030458415403 -0.0523765784928351 0.958228636150818 NA NA
"RPL7P20" 0.157027128832281 -0.424559503195443 8.10304584148397 -0.0523950513795551 0.958213917130083 NA NA
"RPL7P21" 0 NA NA NA NA NA NA
"RPL7P22" 0 NA NA NA NA NA NA
"RPL7P23" 3.75824402590142 -0.513714708253554 0.629137685189706 -0.816537810954134 0.414192607050985 NA NA
"RPL7P24" 0.118262375964108 0.857642245732019 8.10304584148159 0.105841959000346 0.915707745275593 NA NA
"RPL7P25" 0 NA NA NA NA NA NA
"RPL7P26" 0.0805309881141111 -0.424501300140325 8.10304584149903 -0.0523878685180675 0.958219640364221 NA NA
"RPL7P27" 0 NA NA NA NA NA NA
"RPL7P28" 0.0113111133755411 0 8.1030458415403 0 1 NA NA
"RPL7P29" 0 NA NA NA NA NA NA
"RPL7P3" 0.0327813936826788 -0.424440701018436 8.1030458415403 -0.0523803899568899 0.958225599211284 NA NA
"RPL7P30" 0.0211019962203426 0 8.1030458415403 0 1 NA NA
"RPL7P31" 0 NA NA NA NA NA NA
"RPL7P32" 3.7072518793651 -0.34315322270999 0.696855595591274 -0.492430892255128 0.622414765091331 NA NA
"RPL7P33" 0 NA NA NA NA NA NA
"RPL7P34" 0.0409617760534044 0 8.1030458415403 0 1 NA NA
"RPL7P35" 0 NA NA NA NA NA NA
"RPL7P36" 0.113042327451117 -1.07373381675215 8.10288163906369 -0.132512588061971 0.894578866992944 NA NA
"RPL7P37" 0.0120561868881342 0 8.1030458415403 0 1 NA NA
"RPL7P38" 0.0509025516493622 -0.424455018547584 8.10304584154003 -0.0523821568886637 0.958224191336489 NA NA
"RPL7P39" 0 NA NA NA NA NA NA
"RPL7P4" 0.159566563102317 -0.424567277868248 8.10304584147217 -0.0523960108549888 0.958213152629557 NA NA
"RPL7P40" 0 NA NA NA NA NA NA
"RPL7P41" 0.0522837209176795 -0.744915584834753 8.10304584153878 -0.0919303184755638 0.926753402790065 NA NA
"RPL7P42" 0.0219934474925352 0 8.10304584153525 0 1 NA NA
"RPL7P43" 0.0678749755830543 0 8.1030458415267 0 1 NA NA
"RPL7P44" 0.00936076753541151 0 8.1030458415391 0 1 NA NA
"RPL7P45" 0.0416290622922327 0 8.1030458415403 0 1 NA NA
"RPL7P46" 0.0471652938480736 0 8.10304584152836 0 1 NA NA
"RPL7P47" 0.088377836597566 -0.424483391530435 8.10304584150017 -0.0523856584096342 0.958221401357548 NA NA
"RPL7P48" 0.12615667712675 0.857652245886869 8.10304584151664 0.10584319312284 0.915706766088445 NA NA
"RPL7P49" 0.321478261163418 -2.31133286831197 4.55273552948646 -0.507680020801181 0.611677762001132 NA NA
"RPL7P5" 0.0221103494115712 -0.424424229275147 8.1030458415403 -0.0523783571727232 0.958227218914952 NA NA
"RPL7P50" 0 NA NA NA NA NA NA
"RPL7P51" 0.0338785642623551 0 8.1030458415403 0 1 NA NA
"RPL7P52" 0.211671648298376 -2.14016409299176 7.47118802113153 -0.286455659653928 0.774529149581377 NA NA
"RPL7P53" 0.00888992521533467 0 8.1030458415403 0 1 NA NA
"RPL7P54" 0 NA NA NA NA NA NA
"RPL7P55" 0.0120561868881342 0 8.1030458415403 0 1 NA NA
"RPL7P56" 0 NA NA NA NA NA NA
"RPL7P57" 0 NA NA NA NA NA NA
"RPL7P58" 0.0646752281731965 -0.42448534213464 8.10304584153141 -0.0523858991342464 0.958221209550463 NA NA
"RPL7P59" 0 NA NA NA NA NA NA
"RPL7P6" 0.167994531617916 -0.424620309749765 8.10304584143569 -0.0524025555400944 0.958207937890288 NA NA
"RPL7P60" 0.114464527475049 -0.424533093785734 8.10304584149981 -0.0523917921840555 0.958216514025076 NA NA
"RPL7P61" 0.248362444694029 -0.424566890564698 5.53536450180712 -0.076700800900481 0.938861567393189 NA NA
"RPL7P7" 0.237845039511085 -1.68144190088 6.24182282581116 -0.2693831510127 0.787634850640761 NA NA
"RPL7P8" 0.137854567569598 -0.785698256884427 8.10203031385965 -0.0969754773121969 0.922745868914249 NA NA
"RPL7P9" 0.762888121056188 -2.94235564170288 1.99063264104681 -1.47810077109737 0.1393808077406 NA NA
"RPL8P1" 0 NA NA NA NA NA NA
"RPL8P2" 0 NA NA NA NA NA NA
"RPL8P3" 0.0117105097379052 -0.424409816550477 8.1030458415403 -0.0523765784928351 0.958228636150818 NA NA
"RPL8P4" 0 NA NA NA NA NA NA
"RPL9P13" 0.0147097758718083 0 8.1030458415403 0 1 NA NA
"RPL9P14" 0.012093223816089 0.857796325386733 8.1030458415403 0.105860974028955 0.915692658236654 NA NA
"RPL9P15" 0 NA NA NA NA NA NA
"RPL9P16" 0.574234559353425 -2.19394202027601 2.19384392003356 -1.00004471614483 0.31728886835082 NA NA
"RPL9P18" 0 NA NA NA NA NA NA
"RPL9P2" 0 NA NA NA NA NA NA
"RPL9P21" 0 NA NA NA NA NA NA
"RPL9P25" 0.0467091775281514 0 8.1030458415355 0 1 NA NA
"RPL9P28" 0.240190425662061 -0.0938868426891827 4.1554673011194 -0.0225935703221372 0.981974472659679 NA NA
"RPL9P29" 0.0576173660737465 -0.424465964090375 8.10304584152867 -0.0523835076823776 0.958223115036715 NA NA
"RPL9P3" 0.0688030445842917 -0.424491670027602 8.10304584148849 -0.0523866800622252 0.95822058731448 NA NA
"RPL9P30" 0.0120561868881342 0 8.1030458415403 0 1 NA NA
"RPL9P31" 0.021858043759418 0 8.1030458415403 0 1 NA NA
"RPL9P32" 0.115234928061144 0.85766973067064 8.10304584148836 0.105845350927091 0.915705054026779 NA NA
"RPL9P33" 0.0126043354413591 -0.424407757531852 8.1030458415403 -0.0523763243885557 0.958228838618794 NA NA
"RPL9P5" 0.0229510279877405 0 8.1030458415403 0 1 NA NA
"RPL9P6" 0 NA NA NA NA NA NA
"RPL9P7" 0.335270209158109 0.537246925418203 4.51246421420481 0.119058434574838 0.905229060853406 NA NA
"RPLP0P1" 0.00894641472455145 0 8.10304584153714 0 1 NA NA
"RPLP0P10" 0.157763284371992 0.537144097213657 8.10304584147995 0.0662891593756 0.947147613806897 NA NA
"RPLP0P11" 0.0613648919153022 0 8.10304584152313 0 1 NA NA
"RPLP0P12" 0.0144143174891462 0.857796325386734 8.1030458415403 0.105860974028956 0.915692658236654 NA NA
"RPLP0P2" 0.800155954074637 -0.532851944666253 1.55173167631383 -0.343391807230521 0.731303722137145 NA NA
"RPLP0P3" 0.015427605311482 -0.424409816550477 8.1030458415403 -0.0523765784928351 0.958228636150818 NA NA
"RPLP0P4" 0 NA NA NA NA NA NA
"RPLP0P5" 0.0145588991855777 0 8.1030458415403 0 1 NA NA
"RPLP0P6" 2.14957498475655 1.18887523050581 0.767613660145937 1.54879373861036 0.121431311213149 NA NA
"RPLP0P7" 0 NA NA NA NA NA NA
"RPLP0P8" 0 NA NA NA NA NA NA
"RPLP0P9" 0.65475361030797 1.41588674801335 1.56269598062064 0.906053874568119 0.364907337596847 NA NA
"RPLP1P10" 0 NA NA NA NA NA NA
"RPLP1P11" 0 NA NA NA NA NA NA
"RPLP1P13" 0 NA NA NA NA NA NA
"RPLP1P5" 0 NA NA NA NA NA NA
"RPLP1P6" 0.108369191325934 -0.744990542730763 8.10304584152563 -0.0919395690584539 0.926746053018779 NA NA
"RPLP2P1" 0 NA NA NA NA NA NA
"RPP38-DT" 1.70266717289616 0.226673468559468 0.84309709584741 0.268858082510218 0.788038894897568 NA NA
"RPP40P1" 0 NA NA NA NA NA NA
"RPP40P2" 0 NA NA NA NA NA NA
"RPPH1" 0.438872156216319 0 8.10304584135627 0 1 NA NA
"RPPH1-2P" 0 NA NA NA NA NA NA
"RPPH1-3P" 0 NA NA NA NA NA NA
"RPRM" 2.05907828921072 -0.888051436835513 0.845429084135614 -1.05041505372799 0.293527327454041 NA NA
"RPRML" 8.53179522414794 0.363455321175529 0.387001118173751 0.939158323083577 0.347649463395819 NA NA
"RPS10P10" 0.0146733036938778 0 8.1030458415346 0 1 NA NA
"RPS10P14" 0 NA NA NA NA NA NA
"RPS10P16" 0.289706159037152 0.537280804047606 3.89470568086384 0.137951580446109 0.890278684770176 NA NA
"RPS10P18" 0.16886000129555 0.0491888420022388 8.08570955154646 0.00608342925115719 0.995146155662386 NA NA
"RPS10P2" 0.822238449840802 -0.100393130775993 1.35976028975847 -0.0738314918681923 0.941144468513581 NA NA
"RPS10P20" 0.394800763252616 0.216677682017384 4.3052108780462 0.0503291681070259 0.959860080428666 NA NA
"RPS10P21" 0.241517178135488 -1.36372700559638 7.03879090754117 -0.193744497245304 0.846375948163131 NA NA
"RPS10P27" 0 NA NA NA NA NA NA
"RPS10P28" 0.142596682801836 0 8.10304584146428 0 1 NA NA
"RPS10P3" 0 NA NA NA NA NA NA
"RPS10P4" 0.0139298105332532 -0.424409816550477 8.1030458415403 -0.0523765784928351 0.958228636150818 NA NA
"RPS10P5" 0.027596915405675 0 8.10304584153102 0 1 NA NA
"RPS10P7" 0.0739523031262489 -1.04681084297903 8.10264052144663 -0.129193790617793 0.897204309404038 NA NA
"RPS10P9" 0.462795902035838 0.290511825585096 1.85657009295763 0.156477704066801 0.875656492329433 NA NA
"RPS11P1" 0.0332452234158387 0 8.1030458415403 0 1 NA NA
"RPS11P5" 0.926769408323971 -0.283624852883698 1.14091505426963 -0.248594189218814 0.803674703756463 NA NA
"RPS11P7" 0.014682632128395 0 8.10304584153901 0 1 NA NA
"RPS12P10" 0.0334226933137996 0.857765440918771 8.1030458415403 0.1058571625649 0.915695682353079 NA NA
"RPS12P15" 0 NA NA NA NA NA NA
"RPS12P16" 2.72544027035546 0.746576713627147 0.563613935534564 1.32462429786987 0.185295792818878 NA NA
"RPS12P17" 0 NA NA NA NA NA NA
"RPS12P18" 0 NA NA NA NA NA NA
"RPS12P2" 0.0285778123714324 -0.424435651512614 8.10304584153753 -0.0523797667954546 0.958226095740547 NA NA
"RPS12P20" 0.012284013421823 0 8.1030458415403 0 1 NA NA
"RPS12P21" 0 NA NA NA NA NA NA
"RPS12P23" 0 NA NA NA NA NA NA
"RPS12P24" 0 NA NA NA NA NA NA
"RPS12P26" 0.599487905846911 -2.69666635239787 1.68392872690442 -1.60141359269711 0.109285344107528 NA NA
"RPS12P27" 0.0144143174891462 0.857796325386734 8.1030458415403 0.105860974028956 0.915692658236654 NA NA
"RPS12P28" 0.0112725434963834 0 8.1030458415347 0 1 NA NA
"RPS12P3" 0.301815444414043 -0.727299959989127 4.28170158099648 -0.169862365751296 0.8651183787232 NA NA
"RPS12P31" 0.350104899046091 0.208276523888357 2.74664303436717 0.075829483949065 0.939554758850559 NA NA
"RPS12P4" 0.014682632128395 0 8.10304584153901 0 1 NA NA
"RPS12P5" 0.0922760040135865 0.53723271375419 8.10304584152141 0.0663000955765691 0.947138907134842 NA NA
"RPS12P6" 0.0972325038724822 1.46385883262173 8.09383022402989 0.18086107468324 0.856476622821656 NA NA
"RPS12P7" 0.323374106885607 -1.07716994398355 4.14150302260409 -0.260091550846255 0.794793155159382 NA NA
"RPS13P2" 0.743958100615351 -0.708268774068908 1.66788360366693 -0.424651200186717 0.671090962974722 NA NA
"RPS13P3" 0 NA NA NA NA NA NA
"RPS13P4" 0 NA NA NA NA NA NA
"RPS13P5" 0.00881101099143422 0 8.1030458415403 0 1 NA NA
"RPS14P4" 5.76914526145154 -0.0263634526762732 0.635780952018844 -0.0414662512183784 0.966924197328092 NA NA
"RPS14P5" 1.58133496742315 0.614403423831272 1.17455976496332 0.523092517008241 0.600909872640397 NA NA
"RPS14P7" 0 NA NA NA NA NA NA
"RPS14P8" 0 NA NA NA NA NA NA
"RPS15AP1" 0.0926098255461558 0.857693076563066 8.10304584150275 0.105848232052455 0.915702768062716 NA NA
"RPS15AP10" 5.00306901901547 0.154842883229368 0.441025924939939 0.351097009207464 0.725515571613773 NA NA
"RPS15AP11" 0.00986299089135307 0 8.10304584153878 0 1 NA NA
"RPS15AP12" 0 NA NA NA NA NA NA
"RPS15AP13" 0.0312804063513984 0 8.10304584152254 0 1 NA NA
"RPS15AP14" 0.167913072009993 0.537158592974568 8.10304584149089 0.0662909483029328 0.947146189582124 NA NA
"RPS15AP15" 0.165313404788469 -1.06549574954133 8.10304584145799 -0.131493239750649 0.89538513404022 NA NA
"RPS15AP16" 0.0395635955134909 0 8.10304584153849 0 1 NA NA
"RPS15AP17" 0 NA NA NA NA NA NA
"RPS15AP18" 0.0431542224334425 -0.424457172761727 8.1030458415403 -0.0523824227410569 0.958223979507787 NA NA
"RPS15AP24" 0 NA NA NA NA NA NA
"RPS15AP25" 0 NA NA NA NA NA NA
"RPS15AP27" 0.124546824525033 -0.424544572115285 8.10304584147968 -0.0523932087292449 0.958215385335715 NA NA
"RPS15AP28" 0 NA NA NA NA NA NA
"RPS15AP29" 0.600879504259942 -0.762940748125601 1.50427193059321 -0.507182732462964 0.612026609672069 NA NA
"RPS15AP3" 0.372395405468338 0.297580953862069 2.64057023739771 0.112695716117491 0.910271797657055 NA NA
"RPS15AP30" 0.914431821061294 -0.968230630569462 1.1632063539785 -0.832380795770099 0.405194038359537 NA NA
"RPS15AP32" 0.0110535018371743 0 8.103045841537 0 1 NA NA
"RPS15AP34" 0 NA NA NA NA NA NA
"RPS15AP36" 0.377450692623259 0.316111437671077 3.9710881872625 0.0796032278217902 0.936552827935565 NA NA
"RPS15AP38" 0.013068165174519 0 8.1030458415403 0 1 NA NA
"RPS15AP39" 0 NA NA NA NA NA NA
"RPS15AP40" 0 NA NA NA NA NA NA
"RPS15AP5" 0.130407082671452 -1.04638947078802 8.10262861564473 -0.129141976070287 0.897245307983791 NA NA
"RPS15AP6" 0.315267015362698 -0.745071905555655 3.0797290862011 -0.241927742571251 0.808836153085596 NA NA
"RPS15AP7" 0 NA NA NA NA NA NA
"RPS15AP9" 0.447528223697947 -0.650107741272158 2.57547778605593 -0.252422189308699 0.800714750738997 NA NA
"RPS15P4" 4.60152737130059 0.121089977693947 0.592892422563515 0.204236001483009 0.838169079114943 NA NA
"RPS15P5" 0.438313702434465 2.14231026807531 2.03202712999294 1.05427247326307 0.291758187615802 NA NA
"RPS15P9" 0.0523948205062571 0 8.10304584151988 0 1 NA NA
"RPS16P2" 0.0295998561819939 0 8.10304584152873 0 1 NA NA
"RPS16P3" 0 NA NA NA NA NA NA
"RPS16P4" 0.199933601120271 0.537152626171122 7.64214685087934 0.0702881842828386 0.943964286823803 NA NA
"RPS16P5" 0.0996366746956621 -0.732463946495558 8.10277986876739 -0.0903966241658472 0.927972039237202 NA NA
"RPS16P8" 0.0102248976740533 0 8.1030458415403 0 1 NA NA
"RPS16P9" 0.0178689841460039 -0.424409816550477 8.1030458415403 -0.0523765784928351 0.958228636150818 NA NA
"RPS17P1" 0.0171149362079666 0 8.1030458415403 0 1 NA NA
"RPS17P10" 0 NA NA NA NA NA NA
"RPS17P11" 0 NA NA NA NA NA NA
"RPS17P13" 0 NA NA NA NA NA NA
"RPS17P14" 0.0145588991855777 0 8.1030458415403 0 1 NA NA
"RPS17P15" 0.0539293167279082 -0.424460980898618 8.10304584152701 -0.0523828927047793 0.958223605045093 NA NA
"RPS17P17" 0.010468704978083 0.857798384405357 8.1030458415403 0.105861228133235 0.915692456623639 NA NA
"RPS17P2" 0.0082374088221482 0 8.1030458415403 0 1 NA NA
"RPS17P5" 0 NA NA NA NA NA NA
"RPS17P7" 0 NA NA NA NA NA NA
"RPS17P8" 0 NA NA NA NA NA NA
"RPS17P9" 0.0145588991855777 0 8.1030458415403 0 1 NA NA
"RPS18P1" 0.0279934827984282 -0.424424229275144 8.1030458415403 -0.0523783571727228 0.958227218914953 NA NA
"RPS18P12" 0.0126043354413591 -0.424407757531852 8.1030458415403 -0.0523763243885557 0.958228838618794 NA NA
"RPS18P13" 0.00936076753541151 0 8.1030458415391 0 1 NA NA
"RPS18P5" 0.700296350617003 -1.00834581013593 1.35917229383247 -0.741882257835531 0.45815867632939 NA NA
"RPS18P6" 0 NA NA NA NA NA NA
"RPS18P9" 2.16560744052047 -0.704374193124835 2.06527442912071 -0.341055979386101 0.733061439853695 NA NA
"RPS19P1" 0.148506230398723 -0.745056757462662 8.10304584150842 -0.0919477406441485 0.926739560537332 NA NA
"RPS19P3" 0.411390202426001 -1.57488323298014 3.07825673309418 -0.511615297076637 0.608920277391823 NA NA
"RPS19P6" 0 NA NA NA NA NA NA
"RPS19P7" 0.140206018346906 0.857627913964456 8.10304584147142 0.105840190311539 0.915709148602762 NA NA
"RPS20P1" 0 NA NA NA NA NA NA
"RPS20P10" 0.0102248976740533 0 8.1030458415403 0 1 NA NA
"RPS20P12" 0 NA NA NA NA NA NA
"RPS20P13" 0.139189547155107 0.857633872728308 8.10304584144721 0.105840925685191 0.915708565136706 NA NA
"RPS20P14" 0.15286395818113 -0.424574468121184 8.10304584148994 -0.0523968982067508 0.958212445596493 NA NA
"RPS20P15" 0.00936076753541151 0 8.1030458415391 0 1 NA NA
"RPS20P2" 0.013355844099843 0 8.1030458415403 0 1 NA NA
"RPS20P20" 0 NA NA NA NA NA NA
"RPS20P21" 0 NA NA NA NA NA NA
"RPS20P22" 0.126148445123602 0 8.10304584146911 0 1 NA NA
"RPS20P23" 0 NA NA NA NA NA NA
"RPS20P24" 0 NA NA NA NA NA NA
"RPS20P25" 0 NA NA NA NA NA NA
"RPS20P31" 0 NA NA NA NA NA NA
"RPS20P32" 0 NA NA NA NA NA NA
"RPS20P33" 0.396023122224311 0.537230473227176 4.3583071744072 0.123265857987683 0.901896575986084 NA NA
"RPS20P4" 0 NA NA NA NA NA NA
"RPS20P5" 0 NA NA NA NA NA NA
"RPS20P9" 0.0327739894020826 0.537310677053087 8.1030458415403 0.0663097170570802 0.947131247160538 NA NA
"RPS21-DT" 8.5105845242271 0.0440819365981435 0.323767569784544 0.136153032953481 0.891700303592944 NA NA
"RPS21P1" 0.00981666663675529 0 8.1030458415403 0 1 NA NA
"RPS21P2" 0 NA NA NA NA NA NA
"RPS21P4" 0.171085531919716 -1.06550678144821 8.10304584146484 -0.131494601202403 0.895384057109662 NA NA
"RPS21P8" 0 NA NA NA NA NA NA
"RPS23P1" 0.352983039769233 0.799843444948472 2.64886334591705 0.301957232403608 0.762684665608961 NA NA
"RPS23P10" 0 NA NA NA NA NA NA
"RPS23P2" 0.0101711875132875 0 8.10304584154004 0 1 NA NA
"RPS23P3" 0.0194286686687063 0 8.1030458415403 0 1 NA NA
"RPS23P4" 0 NA NA NA NA NA NA
"RPS23P5" 0.00888992521533467 0 8.1030458415403 0 1 NA NA
"RPS23P6" 0.0939395450655154 0.216790963425939 8.10304584153659 0.0267542560742602 0.978655738508551 NA NA
"RPS23P7" 0.0146475471832474 0 8.1030458415403 0 1 NA NA
"RPS23P8" 0.66916579650244 -1.7120978675232 1.57855573722402 -1.08459766554333 0.278099889414963 NA NA
"RPS23P9" 0 NA NA NA NA NA NA
"RPS24P1" 0 NA NA NA NA NA NA
"RPS24P10" 0.011933676072528 0 8.10304584153628 0 1 NA NA
"RPS24P12" 0 NA NA NA NA NA NA
"RPS24P13" 0.0305447842304863 -0.424424229275145 8.1030458415403 -0.0523783571727229 0.958227218914953 NA NA
"RPS24P14" 0 NA NA NA NA NA NA
"RPS24P16" 0 NA NA NA NA NA NA
"RPS24P17" 0 NA NA NA NA NA NA
"RPS24P18" 0.0117105097379052 -0.424409816550477 8.1030458415403 -0.0523765784928351 0.958228636150818 NA NA
"RPS24P19" 0.0210896689872679 0 8.1030458415403 0 1 NA NA
"RPS24P21" 0 NA NA NA NA NA NA
"RPS24P6" 0 NA NA NA NA NA NA
"RPS24P7" 0 NA NA NA NA NA NA
"RPS24P8" 0.0803172934997128 0 8.10304584151786 0 1 NA NA
"RPS24P9" 0.0229830532342886 -0.424426452696027 8.10304584153491 -0.0523786315659829 0.958227000280925 NA NA
"RPS25P3" 0.0219119887065876 0 8.10304584153618 0 1 NA NA
"RPS25P4" 0 NA NA NA NA NA NA
"RPS25P5" 0 NA NA NA NA NA NA
"RPS25P9" 0 NA NA NA NA NA NA
"RPS26P11" 0.672831177728372 0.100197545133725 1.51875918859974 0.0659732931236481 0.947399088118693 NA NA
"RPS26P13" 0.248275164529135 0.68906132213852 6.85144061610123 0.10057174260829 0.919890429076666 NA NA
"RPS26P15" 2.26339621759877 -0.00856365271446084 0.799572088237547 -0.0107102947194383 0.991454584576713 NA NA
"RPS26P18" 0.404241070687651 -0.165977212176618 2.45050812874076 -0.0677317533575819 0.945999171819973 NA NA
"RPS26P19" 0 NA NA NA NA NA NA
"RPS26P2" 0 NA NA NA NA NA NA
"RPS26P20" 0.136166538566496 -0.424532252997204 8.10304584149194 -0.052391688422071 0.958216596701614 NA NA
"RPS26P21" 0.352325124426808 -1.07576000969527 3.25452057669094 -0.330543311786049 0.740989471818312 NA NA
"RPS26P22" 0 NA NA NA NA NA NA
"RPS26P24" 0.011933676072528 0 8.10304584153628 0 1 NA NA
"RPS26P28" 0.611958443171334 -2.00775366675972 1.80637680622069 -1.11148109289576 0.26636132395257 NA NA
"RPS26P3" 0.177932586205543 -0.745030648824576 8.10304584149085 -0.0919445185672923 0.926742120538565 NA NA
"RPS26P30" 0.0136681528792657 0 8.1030458415403 0 1 NA NA
"RPS26P31" 0.578941186038248 -1.7161872311832 1.8223525438599 -0.94174271436424 0.346324380493889 NA NA
"RPS26P34" 0 NA NA NA NA NA NA
"RPS26P35" 0.0597628185323825 -0.744928408370707 8.1030458415403 -0.0919319010330446 0.926752145416365 NA NA
"RPS26P38" 0.0145588991855777 0 8.1030458415403 0 1 NA NA
"RPS26P39" 0 NA NA NA NA NA NA
"RPS26P4" 0.019117602237839 0 8.10304584153815 0 1 NA NA
"RPS26P40" 0 NA NA NA NA NA NA
"RPS26P41" 0 NA NA NA NA NA NA
"RPS26P42" 0.0592160813175997 -0.424464441497101 8.10304584152252 -0.0523833197785965 0.958223264756683 NA NA
"RPS26P43" 0 NA NA NA NA NA NA
"RPS26P45" 0 NA NA NA NA NA NA
"RPS26P47" 1.5118542937392 -0.333181254846942 1.05563313531809 -0.31562220216453 0.752289283593917 NA NA
"RPS26P48" 0 NA NA NA NA NA NA
"RPS26P49" 0 NA NA NA NA NA NA
"RPS26P5" 0.0172401525216537 -0.424424229275147 8.1030458415403 -0.0523783571727231 0.958227218914952 NA NA
"RPS26P52" 0 NA NA NA NA NA NA
"RPS26P54" 0.0109135640315278 -0.424407757531855 8.1030458415403 -0.0523763243885561 0.958228838618794 NA NA
"RPS26P55" 0 NA NA NA NA NA NA
"RPS26P56" 0.0321888875723417 0.857767739893573 8.10304584153963 0.105857446282272 0.915695457244168 NA NA
"RPS26P57" 0 NA NA NA NA NA NA
"RPS26P58" 1.03368181478644 -0.767483041467217 1.46920839007668 -0.522378613306968 0.601406743661462 NA NA
"RPS26P6" 0.558952327483935 0.0838032142723224 2.08901364342738 0.0401161641696265 0.968000515031072 NA NA
"RPS26P8" 0.40655148263121 -0.991661752661555 2.74859864363778 -0.360788125598827 0.718257840188141 NA NA
"RPS27AP1" 0.0755515056304367 0 8.1030458415337 0 1 NA NA
"RPS27AP10" 0 NA NA NA NA NA NA
"RPS27AP11" 0.0729253380206279 0.857718411164801 8.10304584153736 0.105851358604935 0.915700287370821 NA NA
"RPS27AP12" 3.64935511188128 -0.486079083653269 0.599987393081567 -0.810148828555782 0.417854643503294 NA NA
"RPS27AP13" 0.0136372806150015 -0.424409816550477 8.1030458415403 -0.0523765784928351 0.958228636150818 NA NA
"RPS27AP14" 0 NA NA NA NA NA NA
"RPS27AP15" 0.0126043354413591 -0.424407757531852 8.1030458415403 -0.0523763243885557 0.958228838618794 NA NA
"RPS27AP16" 0 NA NA NA NA NA NA
"RPS27AP17" 0 NA NA NA NA NA NA
"RPS27AP18" 0.0241372859545302 0 8.10304584153955 0 1 NA NA
"RPS27AP19" 0.0101711875132875 0 8.10304584154004 0 1 NA NA
"RPS27AP2" 0 NA NA NA NA NA NA
"RPS27AP20" 0.0681164178122733 0 8.10304584153075 0 1 NA NA
"RPS27AP3" 0 NA NA NA NA NA NA
"RPS27AP5" 0.881506815696123 1.89995025034539 1.34974030837382 1.40764133556511 0.159237301035172 NA NA
"RPS27AP6" 0.0193536771439516 -0.424424229275148 8.1030458415403 -0.0523783571727233 0.958227218914952 NA NA
"RPS27AP7" 0.0146733036938778 0 8.1030458415346 0 1 NA NA
"RPS27AP8" 0.0200956637562528 0 8.10304584153923 0 1 NA NA
"RPS27AP9" 0.0144143174891462 0.857796325386734 8.1030458415403 0.105860974028956 0.915692658236654 NA NA
"RPS27P1" 0.014682632128395 0 8.10304584153901 0 1 NA NA
"RPS27P10" 0 NA NA NA NA NA NA
"RPS27P11" 0 NA NA NA NA NA NA
"RPS27P12" 0.00880495685168251 0 8.1030458415403 0 1 NA NA
"RPS27P13" 0 NA NA NA NA NA NA
"RPS27P14" 0 NA NA NA NA NA NA
"RPS27P15" 0.00881101099143422 0 8.1030458415403 0 1 NA NA
"RPS27P16" 0.0325374441508521 -0.424429437370826 8.10304584152715 -0.0523789999058965 0.958226706791071 NA NA
"RPS27P17" 0.125870781112394 0.216737255079177 8.10304584149582 0.0267476279066894 0.978661025129197 NA NA
"RPS27P18" 0 NA NA NA NA NA NA
"RPS27P19" 0.656797478744375 0.183767742844599 1.4187751513025 0.129525628268786 0.896941747331232 NA NA
"RPS27P2" 0.0110535018371743 0 8.103045841537 0 1 NA NA
"RPS27P20" 0 NA NA NA NA NA NA
"RPS27P21" 0.0525487594418775 0.857735243799185 8.10304584152178 0.105853435927014 0.915698639167357 NA NA
"RPS27P22" 0 NA NA NA NA NA NA
"RPS27P23" 0.00843519566997121 -0.424407757531855 8.1030458415403 -0.0523763243885561 0.958228838618794 NA NA
"RPS27P24" 0 NA NA NA NA NA NA
"RPS27P25" 0.209125321926324 -1.01337297527481 8.10268513558484 -0.125066315464283 0.900471050237431 NA NA
"RPS27P26" 0 NA NA NA NA NA NA
"RPS27P27" 0.0102248976740533 0 8.1030458415403 0 1 NA NA
"RPS27P28" 0 NA NA NA NA NA NA
"RPS27P29" 0.010399839673666 0 8.1030458415403 0 1 NA NA
"RPS27P3" 0.867269854001092 1.37304206039178 1.378322918599 0.996168634986792 0.319168216165362 NA NA
"RPS27P30" 0 NA NA NA NA NA NA
"RPS27P4" 0.538499613269138 -1.74584199887242 1.81001262074599 -0.964546864956598 0.334771824252557 NA NA
"RPS27P5" 0.0199632388361056 0 8.10304584152221 0 1 NA NA
"RPS27P6" 0.0520429367010776 -0.424458741493203 8.10304584153871 -0.0523826163388213 0.9582238252509 NA NA
"RPS27P7" 0.11027995572257 0 8.10304584148212 0 1 NA NA
"RPS27P8" 0.347887816159347 -0.424516056155565 3.75201746519958 -0.113143411536061 0.909916858510333 NA NA
"RPS27P9" 0.012093223816089 0.857796325386733 8.1030458415403 0.105860974028955 0.915692658236654 NA NA
"RPS28P1" 0.0241005346051581 0 8.10304584153739 0 1 NA NA
"RPS28P4" 0.449944749772242 -0.127102674434234 2.14033994587973 -0.0593843397068364 0.952645986148858 NA NA
"RPS28P5" 0 NA NA NA NA NA NA
"RPS28P7" 0 NA NA NA NA NA NA
"RPS28P8" 0 NA NA NA NA NA NA
"RPS29P1" 0 NA NA NA NA NA NA
"RPS29P10" 0 NA NA NA NA NA NA
"RPS29P11" 0 NA NA NA NA NA NA
"RPS29P12" 0 NA NA NA NA NA NA
"RPS29P13" 0.026729490582012 0 8.10304584153473 0 1 NA NA
"RPS29P14" 0.0971691937714622 0.537231749847467 8.10304584152206 0.0662999766204648 0.947139001839705 NA NA
"RPS29P15" 0 NA NA NA NA NA NA
"RPS29P16" 0.0400724340499594 0 8.10304584152865 0 1 NA NA
"RPS29P17" 0 NA NA NA NA NA NA
"RPS29P19" 0.608693506831365 -0.341466838864377 1.53941588432443 -0.221815847388264 0.824457242321952 NA NA
"RPS29P2" 0 NA NA NA NA NA NA
"RPS29P20" 0.0165434135685007 0 8.10304584153354 0 1 NA NA
"RPS29P21" 0.0876461711686374 -0.424471173556728 8.10304584153585 -0.052384150584575 0.958222602778296 NA NA
"RPS29P22" 0 NA NA NA NA NA NA
"RPS29P23" 0.0194286686687063 0 8.1030458415403 0 1 NA NA
"RPS29P24" 0 NA NA NA NA NA NA
"RPS29P25" 0 NA NA NA NA NA NA
"RPS29P26" 0 NA NA NA NA NA NA
"RPS29P27" 0 NA NA NA NA NA NA
"RPS29P28" 0 NA NA NA NA NA NA
"RPS29P29" 0 NA NA NA NA NA NA
"RPS29P3" 0.0335783937033915 0.857768695536215 8.10304584153663 0.105857564218537 0.915695363670399 NA NA
"RPS29P30" 0 NA NA NA NA NA NA
"RPS29P31" 0 NA NA NA NA NA NA
"RPS29P32" 0 NA NA NA NA NA NA
"RPS29P33" 0 NA NA NA NA NA NA
"RPS29P4" 0 NA NA NA NA NA NA
"RPS29P5" 0 NA NA NA NA NA NA
"RPS29P6" 0 NA NA NA NA NA NA
"RPS29P7" 0 NA NA NA NA NA NA
"RPS29P8" 0 NA NA NA NA NA NA
"RPS29P9" 0 NA NA NA NA NA NA
"RPS2P1" 0.403730127771128 0.216721463759861 2.57447065604884 0.0841809803699505 0.93291253997205 NA NA
"RPS2P15" 0.0340762158519537 0 8.10304584151833 0 1 NA NA
"RPS2P16" 0.010468704978083 0.857798384405357 8.1030458415403 0.105861228133235 0.915692456623639 NA NA
"RPS2P17" 0.825410153322257 0.56679655278216 1.40870063572592 0.402354154181298 0.687423405129747 NA NA
"RPS2P18" 0.0396552413979405 0.537306559015844 8.1030458415403 0.0663092088485221 0.947131651761817 NA NA
"RPS2P19" 0 NA NA NA NA NA NA
"RPS2P2" 0.028603114227131 -0.424428275087993 8.10304584153555 -0.0523788564680714 0.95822682108101 NA NA
"RPS2P24" 0.1193117183287 -1.45430622301802 8.10040832600901 -0.179534927683644 0.857517694519931 NA NA
"RPS2P25" 0 NA NA NA NA NA NA
"RPS2P28" 0.820222236633386 -0.145737898621394 1.37979067224455 -0.105623194556257 0.915881321096089 NA NA
"RPS2P32" 0.671838573796519 -1.42726838766786 1.62537782669171 -0.878114838426781 0.379881401211769 NA NA
"RPS2P35" 0.00981666663675529 0 8.1030458415403 0 1 NA NA
"RPS2P36" 0 NA NA NA NA NA NA
"RPS2P39" 0 NA NA NA NA NA NA
"RPS2P4" 0.495568651969998 -0.758824686311545 2.25891738811732 -0.335924053842439 0.736928137681977 NA NA
"RPS2P41" 0.0896327591924689 -0.0892859047091287 8.102737772062 -0.0110192267380272 0.99120810703763 NA NA
"RPS2P44" 0.706635037156674 0.691492532175624 1.16597867835761 0.593057613325875 0.553142595899506 NA NA
"RPS2P45" 0 NA NA NA NA NA NA
"RPS2P46" 1.58730585478183 1.21614582752252 0.891464276177503 1.36421151135435 0.172501006250116 NA NA
"RPS2P48" 0.00992447624296523 0 8.1030458415403 0 1 NA NA
"RPS2P52" 0.0202447858688783 0 8.1030458415403 0 1 NA NA
"RPS2P55" 0.998169944573868 0.170509725241495 1.28787931119001 0.132395732860979 0.894671289650891 NA NA
"RPS2P6" 0.0672126710608345 0.857709415127478 8.10304584150498 0.105850248400937 0.915701168236818 NA NA
"RPS2P7" 0.611828807839031 -1.08323971698495 1.9930944526899 -0.543496428642905 0.586788049150309 NA NA
"RPS3AP1" 0 NA NA NA NA NA NA
"RPS3AP10" 0.0717213395923154 -0.744951503310902 8.10304584153349 -0.0919347511885631 0.926749880911031 NA NA
"RPS3AP11" 0.0370714299308182 -0.744912867130025 8.1030458415379 -0.0919299830825893 0.926753669266542 NA NA
"RPS3AP12" 0.813110374852751 -0.0432177273079357 1.32641952614167 -0.0325822460060194 0.974007727948133 NA NA
"RPS3AP13" 0.129359875920988 -0.120674485153247 8.09766484532637 -0.0149023808046211 0.988110060526599 NA NA
"RPS3AP14" 0.0521986356596741 -0.424462624905181 8.1030458415084 -0.0523830955923811 0.958223443386155 NA NA
"RPS3AP15" 0 NA NA NA NA NA NA
"RPS3AP16" 0.0378869990523006 0 8.10304584153667 0 1 NA NA
"RPS3AP17" 0 NA NA NA NA NA NA
"RPS3AP18" 0.0136681528792657 0 8.1030458415403 0 1 NA NA
"RPS3AP19" 0.269588749791155 -0.704670606771179 4.35772821968296 -0.161705955774921 0.871537414243266 NA NA
"RPS3AP2" 0.0786342455905695 0.857706267351694 8.10304584151299 0.105849859932613 0.915701476458158 NA NA
"RPS3AP20" 0.274646086398566 0.906956533487108 3.97080664409937 0.228406118649682 0.819330533170886 NA NA
"RPS3AP21" 0.2914793584906 -0.378627498404116 4.27354136548662 -0.0885980656375378 0.929401345438686 NA NA
"RPS3AP22" 0.00886594486577857 0 8.10304584154009 0 1 NA NA
"RPS3AP23" 0 NA NA NA NA NA NA
"RPS3AP24" 0.123531912950248 0 8.10304584149929 0 1 NA NA
"RPS3AP25" 0.165412436581985 0.53716180834849 8.10304584145166 0.0662913451137846 0.947145873667781 NA NA
"RPS3AP26" 2.5290290554464 0.419092814431516 0.627201484499338 0.668194870052094 0.504009209618152 NA NA
"RPS3AP27" 0.011933676072528 0 8.10304584153628 0 1 NA NA
"RPS3AP28" 0 NA NA NA NA NA NA
"RPS3AP29" 0.0785072470125913 0 8.10304584152165 0 1 NA NA
"RPS3AP3" 0 NA NA NA NA NA NA
"RPS3AP30" 0.0655564549013563 -0.744927460398154 8.10304584151516 -0.091931784043673 0.926752238366764 NA NA
"RPS3AP31" 0 NA NA NA NA NA NA
"RPS3AP32" 0 NA NA NA NA NA NA
"RPS3AP33" 0 NA NA NA NA NA NA
"RPS3AP34" 0.302260969488622 -0.514982188483724 4.14506165525375 -0.124239934484689 0.901125304018162 NA NA
"RPS3AP35" 0.00888992521533467 0 8.1030458415403 0 1 NA NA
"RPS3AP36" 0 NA NA NA NA NA NA
"RPS3AP37" 0.125758985959396 1.64180609306218 8.07326116136406 0.203363431486561 0.838850980009061 NA NA
"RPS3AP38" 0.252433679413177 -1.37658932215972 4.45620291117664 -0.308915314135962 0.757385947193361 NA NA
"RPS3AP39" 0.0649016636732917 0.85773220590014 8.10304584153012 0.105853061018617 0.915698936629782 NA NA
"RPS3AP4" 0.0195099523185316 0 8.10304584153335 0 1 NA NA
"RPS3AP40" 0 NA NA NA NA NA NA
"RPS3AP41" 0 NA NA NA NA NA NA
"RPS3AP42" 0 NA NA NA NA NA NA
"RPS3AP43" 0.0235283010611323 0 8.1030458415403 0 1 NA NA
"RPS3AP44" 1.36252752612189 -0.0311682668519815 0.861358769839225 -0.0361849997275805 0.971134846640446 NA NA
"RPS3AP46" 0.106696489998439 -0.424518083159808 8.10304584150979 -0.0523899397168794 0.958217990052942 NA NA
"RPS3AP47" 0.459799659422709 0.816265598819212 1.93317494390536 0.422240936544629 0.672849164276555 NA NA
"RPS3AP48" 0 NA NA NA NA NA NA
"RPS3AP49" 0.348979827522453 0.216700408398221 3.77523960347758 0.0574004384247841 0.954226213767294 NA NA
"RPS3AP5" 1.52889407101463 0.919306559028403 0.791114984210276 1.16203911868272 0.245219575344013 NA NA
"RPS3AP50" 0 NA NA NA NA NA NA
"RPS3AP51" 0.132581899375416 -1.69496010693887 8.09968961133768 -0.209262353037124 0.83424343904807 NA NA
"RPS3AP52" 0 NA NA NA NA NA NA
"RPS3AP53" 0 NA NA NA NA NA NA
"RPS3AP54" 0.0439778756330079 0 8.10304584153285 0 1 NA NA
"RPS3AP6" 4.01731286974218 -1.21331071485348 0.945932240822111 -1.28266133925089 0.19961075007888 NA NA
"RPS3AP7" 0 NA NA NA NA NA NA
"RPS3AP8" 0.0139298105332532 -0.424409816550477 8.1030458415403 -0.0523765784928351 0.958228636150818 NA NA
"RPS3AP9" 0.0130470327679838 0 8.1030458415403 0 1 NA NA
"RPS3P1" 0 NA NA NA NA NA NA
"RPS3P2" 0.240214473421307 -0.3876019122685 4.14725849173031 -0.0934597910984771 0.925538291889016 NA NA
"RPS3P3" 0.0548477673729812 0 8.10304584153012 0 1 NA NA
"RPS3P6" 0.203378292051398 -0.745095446348018 7.61733541286762 -0.0978157591812698 0.922078593377654 NA NA
"RPS3P7" 0 NA NA NA NA NA NA
"RPS4XP1" 0.0653617998690174 0.537271006288286 8.10304584152613 0.0663048212728729 0.947135144853342 NA NA
"RPS4XP10" 0 NA NA NA NA NA NA
"RPS4XP11" 0.0109135640315278 -0.424407757531855 8.1030458415403 -0.0523763243885561 0.958228838618794 NA NA
"RPS4XP12" 0.0112119951205771 0 8.1030458415403 0 1 NA NA
"RPS4XP13" 0 NA NA NA NA NA NA
"RPS4XP14" 0.113900639364586 0.857673544998932 8.10304584153627 0.105845821654185 0.915704680538915 NA NA
"RPS4XP15" 0 NA NA NA NA NA NA
"RPS4XP16" 0.0598320899807542 0 8.10304584150444 0 1 NA NA
"RPS4XP17" 0 NA NA NA NA NA NA
"RPS4XP18" 0 NA NA NA NA NA NA
"RPS4XP19" 0 NA NA NA NA NA NA
"RPS4XP2" 0 NA NA NA NA NA NA
"RPS4XP20" 0 NA NA NA NA NA NA
"RPS4XP21" 0 NA NA NA NA NA NA
"RPS4XP22" 0.013355844099843 0 8.1030458415403 0 1 NA NA
"RPS4XP23" 0 NA NA NA NA NA NA
"RPS4XP3" 0 NA NA NA NA NA NA
"RPS4XP4" 0.0198648961985318 0 8.10304584153815 0 1 NA NA
"RPS4XP5" 0.00936076753541151 0 8.1030458415391 0 1 NA NA
"RPS4XP6" 0.0803717177299267 0 8.10304584151928 0 1 NA NA
"RPS4XP7" 0.0193791300691005 0 8.1030458415403 0 1 NA NA
"RPS4XP8" 0.0781280430795649 0 8.10304584150108 0 1 NA NA
"RPS4XP9" 0.0629364186298776 -0.424468068847402 8.10304584152771 -0.052383767431257 0.958222908071251 NA NA
"RPS4Y2" 0.00894641472455145 0 8.10304584153714 0 1 NA NA
"RPS5P2" 0.0264202856097135 -0.424426288293769 8.1030458415403 -0.0523786112770022 0.958227016446998 NA NA
"RPS5P3" 0 NA NA NA NA NA NA
"RPS5P7" 0 NA NA NA NA NA NA
"RPS5P8" 0 NA NA NA NA NA NA
"RPS6KA2-AS1" 0.023305218936666 0.857779853643441 8.1030458415403 0.105858941244788 0.915694271101244 NA NA
"RPS6KA2-IT1" 0 NA NA NA NA NA NA
"RPS6KB2-AS1" 0 NA NA NA NA NA NA
"RPS6KL1" 3.87287339248909 0.914503146525432 0.527633590545738 1.73321631319861 0.0830572285823925 NA NA
"RPS6P12" 0 NA NA NA NA NA NA
"RPS6P14" 0.0101711875132875 0 8.10304584154004 0 1 NA NA
"RPS6P15" 0.0205284194860602 0.537325089777757 8.1030458415403 0.0663114957369682 0.947129831096028 NA NA
"RPS6P16" 0.0581582234346752 0 8.10304584150407 0 1 NA NA
"RPS6P2" 0 NA NA NA NA NA NA
"RPS6P20" 0.266055582417622 -0.756535480970787 4.41274784188282 -0.171443170577359 0.863875312033186 NA NA
"RPS6P21" 0.191924599763536 0.216665570557373 8.10304584147219 0.0267387812923946 0.978668081182466 NA NA
"RPS6P22" 0.0648345360305523 -1.06589060854392 8.10303568437473 -0.131542134338529 0.895346457744088 NA NA
"RPS6P23" 0 NA NA NA NA NA NA
"RPS6P25" 2.22871105241839 -0.233304873990027 0.709222537972722 -0.328958629342093 0.742186958273396 NA NA
"RPS6P26" 0.89044964658174 1.18557131519321 1.5728565719322 0.753769502159231 0.450987639874629 NA NA
"RPS6P3" 0.049948109715285 -0.744913995646036 8.1030458415403 -0.0919301223531566 0.926753558613268 NA NA
"RPS6P4" 0 NA NA NA NA NA NA
"RPS6P7" 0 NA NA NA NA NA NA
"RPS6P8" 0.0546224000083749 0 8.10304584151087 0 1 NA NA
"RPS7P1" 0.468828537470454 1.19698157483577 2.01786708484404 0.59319148611232 0.553053009790435 NA NA
"RPS7P10" 0.190587464973852 -0.745084326685661 7.84534964746843 -0.0949714620974335 0.924337494386319 NA NA
"RPS7P11" 0.133502314087725 -0.424544396312683 8.1030458415174 -0.0523931870331344 0.958215402622963 NA NA
"RPS7P12" 0.00986299089135307 0 8.10304584153878 0 1 NA NA
"RPS7P13" 0 NA NA NA NA NA NA
"RPS7P14" 0 NA NA NA NA NA NA
"RPS7P15" 0.148345656914598 2.13786057436528 8.05690383907911 0.26534517688989 0.79074356524402 NA NA
"RPS7P2" 0.0279835471036175 0 8.10304584153846 0 1 NA NA
"RPS7P3" 2.12768808478195 -2.27931505528157 0.967633010251108 -2.3555573560787 0.018494941586218 NA NA
"RPS7P4" 0 NA NA NA NA NA NA
"RPS7P5" 0.177782194225885 -0.745006166144361 8.10304584146884 -0.0919414971505719 0.926744521112199 NA NA
"RPS7P6" 0.0329669429123193 -0.424440701018439 8.1030458415403 -0.0523803899568903 0.958225599211283 NA NA
"RPS7P7" 0.0217798183536241 0.857781912662064 8.1030458415403 0.105859195349068 0.915694069488186 NA NA
"RPS7P8" 0 NA NA NA NA NA NA
"RPS7P9" 0 NA NA NA NA NA NA
"RPS8P10" 0.114179155103503 -0.424507455326881 8.10304584153772 -0.0523886281317547 0.958219035111325 NA NA
"RPS8P3" 0.015427605311482 -0.424409816550477 8.1030458415403 -0.0523765784928351 0.958228636150818 NA NA
"RPS8P4" 0.177898909982644 0.857614692264175 8.10304584144445 0.10583855861678 0.915710443235253 NA NA
"RPS8P5" 0.532430654406273 0.661424670685806 1.72292407685492 0.383896585793376 0.701055096980478 NA NA
"RPS8P6" 0.0197259817827061 0 8.10304584152864 0 1 NA NA
"RPS9P1" 0.0778378050203156 0 8.1030458415251 0 1 NA NA
"RPSAP1" 0 NA NA NA NA NA NA
"RPSAP10" 0.0317915930162181 0 8.10304584153403 0 1 NA NA
"RPSAP11" 0.177797997125653 -1.06678273555245 8.10302042216934 -0.131652480183045 0.895259173567259 NA NA
"RPSAP12" 0.112005946902139 0 8.10304584151004 0 1 NA NA
"RPSAP13" 0.0545683684239637 0 8.10304584152176 0 1 NA NA
"RPSAP14" 0 NA NA NA NA NA NA
"RPSAP15" 2.07076275179233 0.517985112503725 0.924433181746254 0.560327260781846 0.575256236332413 NA NA
"RPSAP16" 0 NA NA NA NA NA NA
"RPSAP17" 0.206839297815588 1.46341389407273 8.08075012292157 0.181098768284106 0.85629005137979 NA NA
"RPSAP18" 0.678132530109381 -1.67392429654707 1.89721327487022 -0.88230686487347 0.377610885102403 NA NA
"RPSAP19" 4.29833508130334 0.0909399044359249 0.554315158828706 0.164058122870183 0.869685388169204 NA NA
"RPSAP2" 0.042032678139291 -0.424455047199553 8.10304584154009 -0.0523821604246138 0.958224188519077 NA NA
"RPSAP20" 0 NA NA NA NA NA NA
"RPSAP21" 0.55737610238635 0.532740305764616 1.3530789910278 0.393724467896694 0.693784474747751 NA NA
"RPSAP22" 0 NA NA NA NA NA NA
"RPSAP23" 0.0438853467365962 -0.744913505293567 8.10304584153872 -0.091930061838588 0.926753606693313 NA NA
"RPSAP24" 0.0738268992054866 -0.744943128525966 8.10304584152833 -0.0919337176531955 0.9267507020754 NA NA
"RPSAP25" 0 NA NA NA NA NA NA
"RPSAP26" 0 NA NA NA NA NA NA
"RPSAP27" 0.0126043354413591 -0.424407757531852 8.1030458415403 -0.0523763243885557 0.958228838618794 NA NA
"RPSAP28" 0.234847614085743 0.268291897380813 7.0685341326643 0.0379558041802491 0.969722919770515 NA NA
"RPSAP29" 0.798035791273102 -0.900705582199551 1.51247510043215 -0.595517626665192 0.551497520252744 NA NA
"RPSAP3" 0.178613387865731 0.537152358543134 8.10304584143906 0.0662901789097787 0.94714680212168 NA NA
"RPSAP31" 0.0218320455055081 -0.424424229275148 8.1030458415403 -0.0523783571727232 0.958227218914952 NA NA
"RPSAP32" 0 NA NA NA NA NA NA
"RPSAP33" 0.0499939492848144 0.857751028194101 8.1030458415403 0.105855383885012 0.91569709360518 NA NA
"RPSAP34" 0 NA NA NA NA NA NA
"RPSAP35" 0 NA NA NA NA NA NA
"RPSAP36" 0.11076681972717 0.537218069454567 8.10304584149046 0.0662982883181803 0.947140345952709 NA NA
"RPSAP37" 0 NA NA NA NA NA NA
"RPSAP38" 0 NA NA NA NA NA NA
"RPSAP39" 0 NA NA NA NA NA NA
"RPSAP4" 0.376790133734262 0.21672540660018 2.53328781267741 0.0855510398445904 0.931823320236549 NA NA
"RPSAP40" 0 NA NA NA NA NA NA
"RPSAP41" 0.0109184814739803 0 8.1030458415403 0 1 NA NA
"RPSAP42" 0.0083034808044931 0 8.1030458415403 0 1 NA NA
"RPSAP43" 0.222854636869042 -0.424556163202123 5.72521766122746 -0.0741554624337374 0.940886684058516 NA NA
"RPSAP44" 0 NA NA NA NA NA NA
"RPSAP45" 0.0259937455039361 0 8.10304584153954 0 1 NA NA
"RPSAP46" 0 NA NA NA NA NA NA
"RPSAP47" 0.282144209659291 1.06079106523416 5.18366820638424 0.204641003821905 0.837852616874089 NA NA
"RPSAP48" 0.203124906519123 -0.125469331419897 8.10263350737539 -0.0154850063631397 0.987645246249197 NA NA
"RPSAP49" 0.3498718652464 -0.464695469369997 2.85090330708021 -0.162999379254963 0.870518923417793 NA NA
"RPSAP5" 0.0484350732042674 0 8.1030458415403 0 1 NA NA
"RPSAP50" 0 NA NA NA NA NA NA
"RPSAP51" 0.0485725269199784 -0.744911936627408 8.1030458415403 -0.0919298682488768 0.926753760504242 NA NA
"RPSAP52" 0.307569634321065 -0.424528007427507 4.19966120836866 -0.101086251096053 0.919481992172346 NA NA
"RPSAP53" 0 NA NA NA NA NA NA
"RPSAP54" 0.74682134984417 -1.04677440082495 1.69512383970147 -0.61752090101529 0.536891199501093 NA NA
"RPSAP55" 0 NA NA NA NA NA NA
"RPSAP56" 0.00894641472455145 0 8.10304584153714 0 1 NA NA
"RPSAP57" 0 NA NA NA NA NA NA
"RPSAP59" 0 NA NA NA NA NA NA
"RPSAP6" 0.384960621230627 -2.52227791521288 2.16486335368132 -1.16509797762698 0.243979335411841 NA NA
"RPSAP60" 0 NA NA NA NA NA NA
"RPSAP61" 0.0609868553709699 0 8.1030458415067 0 1 NA NA
"RPSAP62" 0.0145588991855777 0 8.1030458415403 0 1 NA NA
"RPSAP63" 0 NA NA NA NA NA NA
"RPSAP64" 0 NA NA NA NA NA NA
"RPSAP65" 0 NA NA NA NA NA NA
"RPSAP66" 0.107752601452684 -0.744983954615666 8.1030458415143 -0.0919387560167675 0.926746698996248 NA NA
"RPSAP67" 0.0267151856472495 0 8.1030458415403 0 1 NA NA
"RPSAP68" 0 NA NA NA NA NA NA
"RPSAP69" 0.0251162521613304 0.857781912662065 8.1030458415403 0.105859195349068 0.915694069488186 NA NA
"RPSAP7" 0 NA NA NA NA NA NA
"RPSAP70" 0.347982874830401 -0.745067789337768 2.50607372724528 -0.297304816389723 0.766233804856503 NA NA
"RPSAP71" 0 NA NA NA NA NA NA
"RPSAP72" 0.0165434135685007 0 8.10304584153354 0 1 NA NA
"RPSAP73" 0.0187721857825761 0.857783971680686 8.1030458415403 0.105859449453347 0.915693867875133 NA NA
"RPSAP74" 0.475222528754211 0.147999197605276 2.41536329620071 0.0612740939791849 0.951140922034969 NA NA
"RPSAP75" 0 NA NA NA NA NA NA
"RPSAP76" 0 NA NA NA NA NA NA
"RPSAP8" 0.0123163059405553 0 8.1030458415403 0 1 NA NA
"RPSAP9" 1.55899867921551 0.166159423158536 0.815495169960862 0.203752798641972 0.838546680199549 NA NA
"RPTN" 0 NA NA NA NA NA NA
"RRAD" 5.29953438174462 0.0326407315492433 0.434141286410741 0.0751845829248361 0.940067850677116 NA NA
"RRAGAP1" 0 NA NA NA NA NA NA
"RRAGAP1-AS1" 0.0186276776281895 0 8.1030458415403 0 1 NA NA
"RRAGC-DT" 4.99101250746632 1.07818299535171 0.441978967403378 2.43944412487777 0.0147098772975505 NA NA
"RRAS2P1" 0 NA NA NA NA NA NA
"RRAS2P2" 0 NA NA NA NA NA NA
"RRBP1P1" 0 NA NA NA NA NA NA
"RRBP1P2" 0 NA NA NA NA NA NA
"RRH" 0.429765363421398 1.27655907569342 2.32082421440651 0.550045569056538 0.582288118712538 NA NA
"RRM1-AS1" 0.653924086040695 1.37630811034295 1.46762903095151 0.93777656432065 0.348359247254304 NA NA
"RRM2P2" 0 NA NA NA NA NA NA
"RRM2P3" 0 NA NA NA NA NA NA
"RRM2P4" 0 NA NA NA NA NA NA
"RRN3P1" 0 NA NA NA NA NA NA
"RRN3P2" 0.31672227096368 -1.06048450064166 3.08676737548094 -0.343558283356687 0.73117850203504 NA NA
"RRN3P3" 4.57870855770834 0.203189193125195 0.439045557350677 0.462797515481754 0.64350951227846 NA NA
"RRN3P4" 0 NA NA NA NA NA NA
"RRS1-DT" 0.834333062883778 0.514769538818008 1.33298592494373 0.386177775162734 0.699365012345281 NA NA
"RS1" 0.237470739669244 0.21670518369833 4.54781774802266 0.0476503667704254 0.961994890711911 NA NA
"RSAD2" 0.257258657442915 0.169047357522378 4.46587889850965 0.0378530993258221 0.969804807540988 NA NA
"RSC1A1" 0 NA NA NA NA NA NA
"RSF1-IT1" 0.102509718346363 0.857676596093493 8.10304584151995 0.10584619819115 0.915704381784112 NA NA
"RSF1-IT2" 0.0747051382157261 0 8.10304584150702 0 1 NA NA
"RSL1D1-DT" 0.0398024193987268 0.857765440918771 8.1030458415403 0.1058571625649 0.915695682353079 NA NA
"RSL24D1P1" 0 NA NA NA NA NA NA
"RSL24D1P11" 0.0194286686687063 0 8.1030458415403 0 1 NA NA
"RSL24D1P2" 0 NA NA NA NA NA NA
"RSL24D1P3" 0 NA NA NA NA NA NA
"RSL24D1P4" 0 NA NA NA NA NA NA
"RSL24D1P5" 0 NA NA NA NA NA NA
"RSL24D1P6" 0.0376935356250762 0.857765440918771 8.1030458415403 0.1058571625649 0.915695682353079 NA NA
"RSL24D1P8" 0.466706167816988 0.673920512818092 2.49289825072706 0.27033614894693 0.786901657447053 NA NA
"RSL24D1P9" 0 NA NA NA NA NA NA
"RSPH1" 2.1750335628179 -0.87652308375868 0.92651845332825 -0.946039531765422 0.344128423484332 NA NA
"RSPH1-DT" 0.0488819159227988 -0.744909361794141 8.10304584153882 -0.0919295504877308 0.926754012971887 NA NA
"RSPH10B" 0.291279857927392 0.140150985086378 5.20757655226096 0.0269128996338093 0.978529204824764 NA NA
"RSPH10B2" 0.438467902215259 -0.893862964093248 3.60320011930646 -0.248074748694585 0.804076572670112 NA NA
"RSPH14" 0.87115719872161 0.31973669662454 1.18023252904022 0.270909917119937 0.786460317401532 NA NA
"RSPH4A" 4.51243980643966 0.233547649007244 0.497872383519033 0.469091391164329 0.63900431227897 NA NA
"RSPH6A" 0 NA NA NA NA NA NA
"RSPH9" 5.94982404026364 0.0863425168819838 0.442441644761116 0.19515006759502 0.845275467711561 NA NA
"RSPO1" 1.20595239755165 -0.0243924952536684 1.02888874938299 -0.0237076119923521 0.981085834221603 NA NA
"RSPO2" 0.730658333800796 1.35542624391934 1.44567373988311 0.937574091944794 0.348463330872621 NA NA
"RSPO4" 0.361742925160152 2.15664307420651 2.30166382497175 0.936993079010128 0.348762118010142 NA NA
"RSU1P1" 0 NA NA NA NA NA NA
"RSU1P2" 0 NA NA NA NA NA NA
"RSU1P3" 0.00886594486577857 0 8.10304584154009 0 1 NA NA
"RTBDN" 0.0109135640315278 -0.424407757531855 8.1030458415403 -0.0523763243885561 0.958228838618794 NA NA
"RTEL1" 0.313629210330741 -0.505827737841115 7.08242733065965 -0.071420109833164 0.943063405144464 NA NA
"RTEL1P1" 0 NA NA NA NA NA NA
"RTL1" 0.178856939423368 -1.3346239690551 8.08213876461106 -0.165132523447749 0.868839674395726 NA NA
"RTL3" 0.0639805852773033 -0.424472842345199 8.10304584153674 -0.0523843565303954 0.958222438682608 NA NA
"RTL4" 0 NA NA NA NA NA NA
"RTL9" 0.191485759430739 0.216681606881255 6.87387688752609 0.0315224742058537 0.974852869224864 NA NA
"RTN1" 5.18965817085998 0.151794628132239 0.475350666143898 0.319331893155037 0.7494748504372 NA NA
"RTN3P1" 0.0326089087939754 0 8.10304584152716 0 1 NA NA
"RTN4RL1" 5.47703739324014 0.538803658825012 0.431219651167272 1.2494877201596 0.211486742142832 NA NA
"RTN4RL2" 1.34808459131955 0.709276500745872 0.692846732157504 1.02371342437772 0.305970652766371 NA NA
"RTP1" 0.882950330643016 2.19128860020171 1.29547191739654 1.69149834185944 0.0907416642115931 NA NA
"RTP2" 0 NA NA NA NA NA NA
"RTP3" 0.247526573073448 -0.0163168834198214 4.13857223780289 -0.0039426358855787 0.996854239847845 NA NA
"RTP4" 0 NA NA NA NA NA NA
"RTP5" 0 NA NA NA NA NA NA
"RTRAFP1" 0.0294239468019925 0 8.1030458415403 0 1 NA NA
"RTRAFP2" 0.0123199367350616 0 8.1030458415403 0 1 NA NA
"RUBCNL" 0.730921814720079 0.00998030178066728 1.35902941810864 0.0073436981184387 0.994140629318029 NA NA
"RUFY1-AS1" 0.114818348321783 0 8.10304584148629 0 1 NA NA
"RUFY4" 0 NA NA NA NA NA NA
"RUNDC3A" 1.50354899510484 -0.536583161080375 0.977309991622725 -0.549040903786763 0.582977379315946 NA NA
"RUNDC3A-AS1" 0.554763296667789 1.56421252113821 1.93047538483747 0.810273227736545 0.417783158814299 NA NA
"RUNDC3B" 0.864829752037592 -0.441943970446538 1.31250940752022 -0.336716802115362 0.736330396028014 NA NA
"RUNX1" 6.4446434201836 0.0626311362604973 0.400633293790827 0.156330333078102 0.875772647930193 NA NA
"RUNX1-AS1" 0.267308006141683 1.19067877231419 5.29797127072468 0.224742398829831 0.822179678728336 NA NA
"RUNX1T1" 2.77185422211572 -0.667387993517002 0.676598112237922 -0.98638760801378 0.323942943678686 NA NA
"RUNX2-AS1" 0.216785975671387 1.05818956985279 5.73945192469842 0.184371188004749 0.853722270982922 NA NA
"RUNX3" 1.16318492041537 -0.13935383708207 1.01728306119555 -0.136986294570064 0.891041628329845 NA NA
"RUNX3-AS1" 0 NA NA NA NA NA NA
"RUSC1-AS1" 0.526477218729729 -0.460152292117047 1.93698827049356 -0.237560701387105 0.812221833712576 NA NA
"RUSF1-DT" 1.0839826066921 0.701377665765989 0.952638361183405 0.736247556622336 0.46158005538074 NA NA
"RUVBL1-AS1" 0 NA NA NA NA NA NA
"RUVBL2P1" 0 NA NA NA NA NA NA
"RWDD4P1" 0 NA NA NA NA NA NA
"RWDD4P2" 0 NA NA NA NA NA NA
"RXFP1" 0 NA NA NA NA NA NA
"RXFP2" 0 NA NA NA NA NA NA
"RXFP3" 0 NA NA NA NA NA NA
"RXFP4" 0 NA NA NA NA NA NA
"RXRG" 0.0109184814739803 0 8.1030458415403 0 1 NA NA
"RXYLT1-AS1" 0 NA NA NA NA NA NA
"RYKP1" 0.0109184814739803 0 8.1030458415403 0 1 NA NA
"RYR1" 0.428793413423267 0.909811921601645 2.20251890497953 0.413077917081534 0.679549528059699 NA NA
"RYR3" 0.975372502796429 -0.634739943595315 1.12524300108688 -0.564091438900057 0.572691904093081 NA NA
"RYR3-DT" 0.14451313964396 0 8.1030458414943 0 1 NA NA
"S100A1" 0.0871982560739925 -0.744946575123249 8.10304584153692 -0.0919341429989928 0.92675036412971 NA NA
"S100A11P1" 0.00843519566997121 -0.424407757531855 8.1030458415403 -0.0523763243885561 0.958228838618794 NA NA
"S100A11P10" 0 NA NA NA NA NA NA
"S100A11P2" 0 NA NA NA NA NA NA
"S100A11P5" 0 NA NA NA NA NA NA
"S100A11P6" 0 NA NA NA NA NA NA
"S100A11P7" 0 NA NA NA NA NA NA
"S100A11P8" 0 NA NA NA NA NA NA
"S100A11P9" 0 NA NA NA NA NA NA
"S100A12" 0 NA NA NA NA NA NA
"S100A14" 0.0832410120930562 0 8.10304584152181 0 1 NA NA
"S100A15A" 0 NA NA NA NA NA NA
"S100A2" 5.44503416416629 0.359984030150545 0.43105675963933 0.835119788984977 0.403650265714569 NA NA
"S100A3" 9.46558959640755 0.265030453930921 0.331070850457348 0.800524883313654 0.423406752496111 NA NA
"S100A5" 0.127695244852001 -0.424533068465353 8.10304584147944 -0.0523917890593893 0.958216516514779 NA NA
"S100A7" 0.0255611112147751 -0.424424229275147 8.1030458415403 -0.0523783571727232 0.958227218914952 NA NA
"S100A7A" 0 NA NA NA NA NA NA
"S100A7L2" 0 NA NA NA NA NA NA
"S100A7P1" 0 NA NA NA NA NA NA
"S100A8" 0 NA NA NA NA NA NA
"S100A9" 0 NA NA NA NA NA NA
"S100B" 5.01061635413844 0.518578824380822 0.453639175137909 1.14315264818822 0.252975218384993 NA NA
"S100G" 0 NA NA NA NA NA NA
"S100P" 0.122804673404321 0.53719902977881 8.10304584152519 0.0662959386241972 0.947142216621657 NA NA
"S100Z" 0.872193051218953 -0.486962748737699 1.16335150036059 -0.418586083902208 0.67551866164998 NA NA
"S1PR1-DT" 1.50404089641647 -0.117199977582868 0.763505299043084 -0.153502507094262 0.878002013364564 NA NA
"S1PR2" 9.37690303802112 -0.0203437908765567 0.372748156128753 -0.0545778444294427 0.95647479002843 NA NA
"S1PR4" 0 NA NA NA NA NA NA
"S1PR5" 0.332146417769927 1.62912509714865 3.66244830881671 0.444818591221291 0.656450857933096 NA NA
"SAA1" 0 NA NA NA NA NA NA
"SAA2" 0.0779287820817459 0.857717878097501 8.10304584150891 0.105851292819267 0.915700339566953 NA NA
"SAA2-SAA4" 0 NA NA NA NA NA NA
"SAA3P" 0.0145588991855777 0 8.1030458415403 0 1 NA NA
"SAA4" 0 NA NA NA NA NA NA
"SACS-AS1" 0 NA NA NA NA NA NA
"SAE1P1" 0 NA NA NA NA NA NA
"SAG" 0.250549744072573 -0.0804995358918758 5.464579728441 -0.0147311485772469 0.98824666908086 NA NA
"SAGE1" 0 NA NA NA NA NA NA
"SAGE2P" 0 NA NA NA NA NA NA
"SAGE3P" 0 NA NA NA NA NA NA
"SAGE4P" 0.0171084376561756 0 8.10304584152237 0 1 NA NA
"SALL1P1" 0 NA NA NA NA NA NA
"SALL3" 1.22339977464717 1.09369775383862 0.987386725329807 1.10766908829294 0.268004753983042 NA NA
"SALL4P1" 0 NA NA NA NA NA NA
"SALL4P2" 0.0265341459746123 -0.744881052159449 8.1030458415403 -0.091926056784822 0.926756788789852 NA NA
"SALL4P5" 0.298828196745599 0.853293961227078 4.2174596762408 0.202324154048025 0.839663318230338 NA NA
"SALL4P6" 0.0246392151631994 0.857779853643442 8.1030458415403 0.105858941244788 0.915694271101244 NA NA
"SALL4P7" 0.0347969211002659 0 8.1030458415403 0 1 NA NA
"SALRNA1" 0 NA NA NA NA NA NA
"SALRNA2" 0.0576971736456081 -0.424460586230491 8.10304584153692 -0.0523828439985702 0.958223643853744 NA NA
"SALRNA3" 0.0397716796609662 0 8.10304584152735 0 1 NA NA
"SAMD10" 4.85660704968536 0.294882371826395 0.508778835319428 0.579588519324429 0.562192136966321 NA NA
"SAMD11" 0.326529032040994 0.389956631378147 3.23076018941953 0.120701199877114 0.903927708581445 NA NA
"SAMD11P1" 0 NA NA NA NA NA NA
"SAMD12-AS1" 0.254032033051958 -1.36330461947258 4.95357014057304 -0.275216577293659 0.783149851730117 NA NA
"SAMD13" 1.1747828420767 0.908966295834478 0.858184236612097 1.05917384293011 0.289520615194632 NA NA
"SAMD15" 8.22569154663935 -0.452047017065628 0.353961222955619 -1.27710886885004 0.201563814180056 NA NA
"SAMD3" 0.769513551646379 -0.348412808991901 1.4261670403947 -0.244300140953669 0.806998374316789 NA NA
"SAMD4A-AS1" 0.0433801354608723 0 8.1030458415403 0 1 NA NA
"SAMD7" 0.0112119951205771 0 8.1030458415403 0 1 NA NA
"SAMD9" 3.00386188334697 -0.0268693213916893 0.567962355551986 -0.0473082786720534 0.962267530045927 NA NA
"SAMD9L" 0.432772552627165 1.53265322184479 2.21279866213876 0.692631122780696 0.48854107371235 NA NA
"SAMM50P1" 0 NA NA NA NA NA NA
"SAMMSON" 0.515835031794471 -0.685959777275752 2.15215047922553 -0.31873225589811 0.749929552684051 NA NA
"SAMSN1" 0.204879550080865 0 7.54572704326559 0 1 NA NA
"SAMSN1-AS1" 0 NA NA NA NA NA NA
"SAP18P1" 0 NA NA NA NA NA NA
"SAP18P2" 0 NA NA NA NA NA NA
"SAP18P3" 0 NA NA NA NA NA NA
"SAP25" 0.256811512209045 -0.741510053536578 6.03152730317564 -0.122939019632087 0.902155386777856 NA NA
"SAP30-DT" 3.22811389822593 0.770667723541777 0.55438738746247 1.39012492161711 0.164490946750454 NA NA
"SAP30BP-AS1" 0 NA NA NA NA NA NA
"SAP30L-AS1" 1.9967824878131 0.0350519870846453 0.790412911049018 0.0443464252603429 0.964628266045147 NA NA
"SAP30P1" 0 NA NA NA NA NA NA
"SAPCD1" 0.247149336924488 0 8.1030458414534 0 1 NA NA
"SAPCD1-AS1" 0.269753772610681 1.83177103742733 3.95025212446586 0.463709905016511 0.642855599719637 NA NA
"SAPCD2P1" 0 NA NA NA NA NA NA
"SAPCD2P2" 0 NA NA NA NA NA NA
"SAPCD2P3" 0 NA NA NA NA NA NA
"SAPCD2P4" 0 NA NA NA NA NA NA
"SAR1AP1" 0 NA NA NA NA NA NA
"SAR1AP2" 0 NA NA NA NA NA NA
"SAR1AP3" 0 NA NA NA NA NA NA
"SAR1AP4" 0 NA NA NA NA NA NA
"SARDH" 4.33862029190962 -0.422705274789305 0.529392980675536 -0.798471627353104 0.424596851690707 NA NA
"SASH3" 0 NA NA NA NA NA NA
"SAT1-DT" 0.0574695859922453 -0.424487822199274 8.10304584151318 -0.0523862052000935 0.958220965680105 NA NA
"SATB1" 9.8780819005841 -0.159731233565481 0.328332957555748 -0.486491623486686 0.62661864291661 NA NA
"SATB1-AS1" 0.536503659134134 -1.40599320597678 1.87849768331942 -0.748466829883072 0.454178625311983 NA NA
"SATB2" 5.79602729558614 0.603184088139961 0.389901884348615 1.54701506289887 0.121859613489098 NA NA
"SATB2-AS1" 0.425437167503595 0.268579626569043 2.10842346377735 0.127384100577153 0.898636399623127 NA NA
"SATL1" 3.01728370423413 0.113009450459893 0.596246770159851 0.189534696229206 0.849673764226851 NA NA
"SAXO1" 0.524258638360341 0.198086984024887 1.76079463807711 0.112498629732999 0.91042805616167 NA NA
"SAXO2" 2.78640690419136 0.504005864001361 0.584566831500654 0.862186899498757 0.388584677550757 NA NA
"SAXO3" 0 NA NA NA NA NA NA
"SAXO4" 0.945236097450116 0.460001704332945 1.1130482399435 0.413281013189774 0.679400739041488 NA NA
"SAXO5" 0.227330691205783 -0.911208942289808 5.69470491855759 -0.160009860971095 0.872873306374205 NA NA
"SBF1P1" 0 NA NA NA NA NA NA
"SBF1P2" 0 NA NA NA NA NA NA
"SBF2-AS1" 9.90543372677779 0.420863698175729 0.326900536722709 1.28743654689293 0.197942172805212 NA NA
"SBK2" 4.75685378530645 -0.441628042994506 0.555991145647128 -0.794307690782535 0.427016327856702 NA NA
"SBK3" 0.0172462066614054 -0.424424229275147 8.1030458415403 -0.0523783571727232 0.958227218914952 NA NA
"SBNO1-AS1" 8.85788192455364 -0.106368454912264 0.32566102651687 -0.326623225535875 0.743952874758991 NA NA
"SBSN" 0 NA NA NA NA NA NA
"SBSPON" 5.08185356994562 0.518316127431919 0.448554405461387 1.15552566449275 0.247875229075135 NA NA
"SC4MOP" 0 NA NA NA NA NA NA
"SCAANT1" 0.14675140105333 0 8.10304584147801 0 1 NA NA
"SCAND2P" 0 NA NA NA NA NA NA
"SCAND3P1" 0.0784213608499171 2.15245904794135 8.06672869056512 0.266831714627873 0.789598734525957 NA NA
"SCARA5" 0 NA NA NA NA NA NA
"SCARF1" 1.05550560738257 1.50941750521556 1.00922989586699 1.49561315156928 0.134754493951942 NA NA
"SCARNA1" 0.262976254766543 0.214142888433156 4.88145943389832 0.0438686198938955 0.965009128906925 NA NA
"SCARNA10" 0.152301695890731 -0.0444931238198812 8.10280306260918 -0.00549107802276437 0.995618775640551 NA NA
"SCARNA11" 0.115341716889062 1.32466704569348 8.07439200357899 0.164057807090158 0.869685636757223 NA NA
"SCARNA12" 0 NA NA NA NA NA NA
"SCARNA13" 0 NA NA NA NA NA NA
"SCARNA14" 0.288058838543054 0 4.7051760766317 0 1 NA NA
"SCARNA15" 0 NA NA NA NA NA NA
"SCARNA16" 0.0212783995112276 0 8.10304584153738 0 1 NA NA
"SCARNA17" 0 NA NA NA NA NA NA
"SCARNA18" 0.824449381264235 -0.446368341450136 1.39704277238363 -0.319509431116805 0.749340240893125 NA NA
"SCARNA18B" 0.0456500853626565 -0.424458681887305 8.10304584151722 -0.0523826089829734 0.958223831111971 NA NA
"SCARNA2" 2.21241067022004 -0.751481524044044 0.774829572931871 -0.969866858850676 0.332112861324649 NA NA
"SCARNA20" 0.181754402494721 -0.424619498175457 8.03770753312989 -0.0528284335334741 0.957868606443312 NA NA
"SCARNA21" 0.0227886417131446 0.857781912662065 8.1030458415403 0.105859195349068 0.915694069488186 NA NA
"SCARNA21B" 0.0232192743408287 0.857779853643442 8.1030458415403 0.105858941244788 0.915694271101244 NA NA
"SCARNA22" 0 NA NA NA NA NA NA
"SCARNA23" 0.035977774013595 -0.424437446364814 8.10304584153664 -0.0523799882988598 0.958225919248682 NA NA
"SCARNA3" 0.00886594486577857 0 8.10304584154009 0 1 NA NA
"SCARNA4" 0.365298112401328 -0.645139279648878 3.70228966014857 -0.174254134297798 0.861665743229154 NA NA
"SCARNA5" 1.21675544234725 -0.0297763612827741 1.03024169690689 -0.0289023064899935 0.976942506078647 NA NA
"SCARNA6" 0.0695566353014712 -1.30008383236408 8.10183458176256 -0.160467832222915 0.872512559400741 NA NA
"SCARNA7" 2.22535155412288 0.0349764908383296 0.603264490505634 0.0579786998717819 0.953765595020615 NA NA
"SCARNA8" 0.377731037530933 0.186808864750727 2.96388094675229 0.0630284644042212 0.94974383806022 NA NA
"SCARNA9" 5.46086710053335 -0.848223951383259 0.466283244798835 -1.81911737306624 0.0688935250991256 NA NA
"SCART1" 0.240842589583885 -1.46291592941894 5.53174176174486 -0.264458463975277 0.791426666705177 NA NA
"SCAT1" 0.214583137707487 0.219768315246777 8.10285662978603 0.0271223255313331 0.97836216811027 NA NA
"SCAT2" 0.715106969153921 0.266766071999905 1.42721763325675 0.186913380120714 0.851728548262026 NA NA
"SCAT8" 0.0482640917033288 -0.42445648751589 8.10304584151779 -0.0523823381747505 0.958224046889429 NA NA
"SCDP1" 0 NA NA NA NA NA NA
"SCEL" 0 NA NA NA NA NA NA
"SCEL-AS1" 0 NA NA NA NA NA NA
"SCG5" 7.936499780044 0.90397000275688 0.802346046637257 1.12665851168027 0.259886890055112 NA NA
"SCG5-AS1" 0 NA NA NA NA NA NA
"SCGB1A1" 0.0317486054037679 0 8.1030458415403 0 1 NA NA
"SCGB1B2P" 0.163937476036885 0 8.10304584146386 0 1 NA NA
"SCGB1C1" 0 NA NA NA NA NA NA
"SCGB1C2" 0 NA NA NA NA NA NA
"SCGB1D1" 0 NA NA NA NA NA NA
"SCGB1D2" 0.013355844099843 0 8.1030458415403 0 1 NA NA
"SCGB1D4" 0 NA NA NA NA NA NA
"SCGB1D5P" 0 NA NA NA NA NA NA
"SCGB2A1" 0 NA NA NA NA NA NA
"SCGB2A2" 0.0605869842193512 -0.744942821095377 8.1030458415403 -0.0919336797129326 0.926750732219693 NA NA
"SCGB2B2" 0.334325492221457 0.402917213112395 4.02750016586062 0.100041513723016 0.920311367558149 NA NA
"SCGB2B3P" 0 NA NA NA NA NA NA
"SCGB3A1" 0.274112161498062 -1.05063471500383 3.67832344472329 -0.285628692199707 0.775162525363226 NA NA
"SCGB3A2" 0.0392479087852772 0 8.1030458415403 0 1 NA NA
"SCGN" 0.102535752237927 0 8.10304584153992 0 1 NA NA
"SCHLAP1" 0.0433607480938477 0.857749459405309 8.10304584153871 0.105855190280206 0.915697247216418 NA NA
"SCIMP" 0.612658305006492 1.03813274345575 1.51759267587286 0.68406546760557 0.493933826492089 NA NA
"SCIN" 1.32525446073873 0.668623112521927 1.09384205450537 0.611261113766811 0.54102673024656 NA NA
"SCIRT" 0.42223188728545 -0.0730499036606681 2.45150286850692 -0.0297980086415966 0.976228146936769 NA NA
"SCMH1-DT" 0.010468704978083 0.857798384405357 8.1030458415403 0.105861228133235 0.915692456623639 NA NA
"SCML2P1" 0.0517526768786273 -0.424455393084406 8.10304584151953 -0.0523822031105293 0.958224154507338 NA NA
"SCML2P2" 0.0248830224672292 1.60716121485115 8.08766730160633 0.198717523226004 0.842483715836354 NA NA
"SCML4" 0.178779828974874 -0.0985277231834123 8.10293682331632 -0.0121595077601861 0.99029835556233 NA NA
"SCN10A" 0.00881101099143422 0 8.1030458415403 0 1 NA NA
"SCN11A" 1.12435486763847 -0.137031823066434 1.03848671830992 -0.131953370852394 0.895021173819919 NA NA
"SCN1A" 0.133540640228156 0.537197582974242 8.10304584149733 0.0662957600737176 0.9471423587716 NA NA
"SCN1A-AS1" 2.82201765185851 0.0272111750459387 0.677428687805788 0.0401683240402418 0.967958930993374 NA NA
"SCN1B" 1.30519082983063 0.031618370005742 1.06710667823001 0.0296299991845116 0.976362139922751 NA NA
"SCN2A" 3.98819420864353 -0.216818580162995 0.487787326781183 -0.444494082275036 0.656685406369889 NA NA
"SCN2B" 1.06235931962891 -0.467662684600287 1.3548825424287 -0.345168433392002 0.729967748580965 NA NA
"SCN3A" 1.4053772476959 -0.6241037547172 0.864633275355241 -0.721813250202268 0.470409301899348 NA NA
"SCN3B" 5.13210907228813 0.101535936408593 0.474888161908009 0.213810207440509 0.830695064633422 NA NA
"SCN4A" 0.237991938191749 0.537216126998996 5.57865723473845 0.0962984647369509 0.923283530384173 NA NA
"SCN4B" 1.2201907652369 -0.415165547421802 0.997001541270858 -0.416414148058988 0.677106977395358 NA NA
"SCN5A" 1.42452889806625 0.433191265769256 0.938624267688883 0.461517223325023 0.644427567419137 NA NA
"SCN7A" 0.0708053735790906 -0.744941178266069 8.10304584153512 -0.0919334769707954 0.926750893302356 NA NA
"SCN9A" 1.11801691094952 -0.0800929414586314 0.957885981171819 -0.0836142745931521 0.933363117197947 NA NA
"SCNN1A" 0.43889209713489 0.496377336512435 2.83493585828436 0.175092969056743 0.861006582811229 NA NA
"SCNN1B" 0.0170484198135824 0 8.10304584152269 0 1 NA NA
"SCNN1D" 2.57913873986219 -0.155555266224542 0.684419749210828 -0.227280504988212 0.820205631234444 NA NA
"SCNN1G" 0.0146475471832474 0 8.1030458415403 0 1 NA NA
"SCOC-AS1" 8.5665334467037 -0.164803008484654 0.372557905964389 -0.442355418704781 0.65823203405498 NA NA
"SCOCP1" 0.11774251253823 -1.10817651673202 8.10164709215755 -0.136784101322401 0.89120145082253 NA NA
"SCP2D1" 0 NA NA NA NA NA NA
"SCP2D1-AS1" 0 NA NA NA NA NA NA
"SCRG1" 1.09105178013138 -1.27088944613371 1.07802720089276 -1.17890294890632 0.238436823366365 NA NA
"SCRT1" 0.445378697059388 -0.112054714389813 1.82129882067158 -0.0615246181011059 0.950941409131103 NA NA
"SCRT2" 0.333204017457528 -1.60528545138661 3.46452161278988 -0.463349815876576 0.64311364376507 NA NA
"SCT" 0.171679322681417 -0.971453714990756 8.10238289433835 -0.119897285484937 0.904564514833903 NA NA
"SCTR" 0.00886594486577857 0 8.10304584154009 0 1 NA NA
"SCTR-AS1" 0.0083034808044931 0 8.1030458415403 0 1 NA NA
"SCUBE1" 6.37909691288815 0.0947376973481234 0.41392835773272 0.228874624263596 0.818966364000564 NA NA
"SCUBE1-AS1" 0.0139298105332532 -0.424409816550477 8.1030458415403 -0.0523765784928351 0.958228636150818 NA NA
"SCUBE1-AS2" 0 NA NA NA NA NA NA
"SCUBE2" 2.88624520319406 0.505363685799427 0.633841659642728 0.797302730281694 0.425275235054044 NA NA
"SCUBE3-AS1" 1.27136794969123 -0.315950923693645 0.910346828374427 -0.347066539747084 0.728541330316706 NA NA
"SCX" 2.29746659232702 -0.164535700520116 0.721833406801381 -0.227941376735685 0.819691815322726 NA NA
"SCYGR1" 0 NA NA NA NA NA NA
"SCYGR10" 0 NA NA NA NA NA NA
"SCYGR2" 0 NA NA NA NA NA NA
"SCYGR3" 0 NA NA NA NA NA NA
"SCYGR4" 0 NA NA NA NA NA NA
"SCYGR5" 0 NA NA NA NA NA NA
"SCYGR6" 0 NA NA NA NA NA NA
"SCYGR7" 0 NA NA NA NA NA NA
"SCYGR8" 0 NA NA NA NA NA NA
"SCYGR9" 0 NA NA NA NA NA NA
"SCYL2P1" 0.638538694691375 -1.51993207977306 2.1014580750086 -0.723274995513215 0.469510951655083 NA NA
"SDAD1-AS1" 0 NA NA NA NA NA NA
"SDAD1P1" 3.59192899065237 0.147322568140741 0.546695381843725 0.269478347601724 0.787561602248848 NA NA
"SDAD1P2" 0.155605662793379 0 8.10304584145818 0 1 NA NA
"SDAD1P3" 0.0282261207273314 -0.424426288293768 8.1030458415403 -0.0523786112770022 0.958227016446998 NA NA
"SDAD1P4" 0.0117105097379052 -0.424409816550477 8.1030458415403 -0.0523765784928351 0.958228636150818 NA NA
"SDC4P" 0 NA NA NA NA NA NA
"SDCBP2" 6.0732131587961 0.553160631843394 0.433195771255925 1.27692989762958 0.201626997757006 NA NA
"SDCBP2-AS1" 4.70278380453709 0.654496708917601 0.510920565645793 1.28101460956133 0.200188534611071 NA NA
"SDCBP2P1" 0 NA NA NA NA NA NA
"SDCBPP1" 0 NA NA NA NA NA NA
"SDCBPP2" 0.0533212551730749 0 8.10304584153158 0 1 NA NA
"SDCBPP3" 0 NA NA NA NA NA NA
"SDHAP2" 0 NA NA NA NA NA NA
"SDHAP3" 0.0199479185600534 -0.424424229275147 8.1030458415403 -0.0523783571727232 0.958227218914952 NA NA
"SDHBP1" 0 NA NA NA NA NA NA
"SDHCP1" 0 NA NA NA NA NA NA
"SDHCP2" 0 NA NA NA NA NA NA
"SDHCP3" 0 NA NA NA NA NA NA
"SDHCP4" 0 NA NA NA NA NA NA
"SDHDP1" 0 NA NA NA NA NA NA
"SDHDP2" 0 NA NA NA NA NA NA
"SDHDP3" 0 NA NA NA NA NA NA
"SDHDP4" 0 NA NA NA NA NA NA
"SDHDP5" 0 NA NA NA NA NA NA
"SDHDP6" 0 NA NA NA NA NA NA
"SDK1-AS1" 0.0748206134802678 -0.424484493227008 8.10304584152899 -0.0523857943702452 0.958221293025424 NA NA
"SDR16C5" 0.0466863840920628 0 8.10304584152512 0 1 NA NA
"SDR16C6P" 0 NA NA NA NA NA NA
"SDR42E1" 0.0767888039123547 -0.744941206232041 8.10304584153447 -0.0919334804220943 0.926750890560231 NA NA
"SDR42E1P1" 0 NA NA NA NA NA NA
"SDR42E1P2" 0 NA NA NA NA NA NA
"SDR42E1P3" 0 NA NA NA NA NA NA
"SDR42E1P4" 0 NA NA NA NA NA NA
"SDR42E1P5" 0 NA NA NA NA NA NA
"SDR42E2" 0.660863813459203 0.171165873208748 1.83494847040776 0.0932810244915007 0.925680306608836 NA NA
"SDR9C7" 0.134140898703998 -0.424536738630972 8.10304584153566 -0.0523922419955748 0.958216155619645 NA NA
"SDS" 0.0365060723373298 -0.744899582921365 8.1030458415403 -0.0919283436732685 0.926754971810403 NA NA
"SEBOX" 0 NA NA NA NA NA NA
"SEC11B" 0.0112230312477958 0 8.1030458415403 0 1 NA NA
"SEC13P1" 0 NA NA NA NA NA NA
"SEC14L1P1" 2.90298457788282 -0.210783782491625 0.527834273785485 -0.399337051343674 0.689644869880685 NA NA
"SEC14L3" 0.115813456127502 0 8.1030458414805 0 1 NA NA
"SEC14L4" 0.554007503121828 0.522064681026582 2.04778303002615 0.254941404129086 0.798768356706225 NA NA
"SEC14L5" 0.846144118917229 -0.115905781726592 1.11194751325533 -0.1042367381058 0.916981479964397 NA NA
"SEC14L6" 2.46631611224003 -0.0665153899726409 0.655970958438541 -0.101399900585497 0.919233015389671 NA NA
"SEC16B" 0.210880969193857 -1.08784110173854 8.10262288682397 -0.134257896107633 0.893198645785145 NA NA
"SEC1P" 0.547571825528486 -0.722862382175915 1.74145337181463 -0.415091436770814 0.678074967931042 NA NA
"SEC22B2P" 0 NA NA NA NA NA NA
"SEC22B3P" 0 NA NA NA NA NA NA
"SEC22B4P" 0 NA NA NA NA NA NA
"SEC23A-AS1" 0.216695652018781 0.804203959534723 6.4618968122677 0.124453234537569 0.900956425862524 NA NA
"SEC24AP1" 0 NA NA NA NA NA NA
"SEC24B-AS1" 3.96715651623492 0.145386529600603 0.482330257503812 0.301425273116841 0.763090224781756 NA NA
"SEC31B" 6.87158944822585 0.589273281586621 0.37032501297272 1.59123273055831 0.11155720940865 NA NA
"SEC61G-DT" 0.305819442758039 0.787495189666177 3.06758857786231 0.256714735264451 0.79739899558047 NA NA
"SEC61GP1" 0 NA NA NA NA NA NA
"SEC62-AS1" 0.0501230998282387 0 8.10304584151273 0 1 NA NA
"SEC63P1" 0.163080906101326 1.29328796451439 8.08814656593901 0.15989917516588 0.872960498282072 NA NA
"SEC63P2" 0.0772638774560394 -0.424501979491585 8.10304584153871 -0.052387952356811 0.958219573562314 NA NA
"SECTM1" 0.120439684254273 -0.745005704717388 8.10304584150332 -0.0919414402053007 0.926744566356317 NA NA
"SEL1L2" 0.218815766908359 0.537239428166123 5.18660583366535 0.10358208149904 0.917501008054573 NA NA
"SELE" 0.0147097758718083 0 8.1030458415403 0 1 NA NA
"SELENOKP1" 0.0429880015212794 0.537291412883273 8.10304584153458 0.0663073396585301 0.947133139884575 NA NA
"SELENOKP2" 0.0406945812169848 0 8.10304584151779 0 1 NA NA
"SELENOKP3" 0 NA NA NA NA NA NA
"SELENOO-AS1" 0.274644267804009 -1.06564401231888 3.37228048780689 -0.316001001747012 0.752001747781587 NA NA
"SELENOOLP" 0 NA NA NA NA NA NA
"SELENOP" 7.63644613519996 0.333959022972476 0.363273582427812 0.919304455723364 0.357936347900149 NA NA
"SELENOTP1" 0 NA NA NA NA NA NA
"SELENOTP2" 0.0380813134304163 0.85776544091877 8.1030458415403 0.1058571625649 0.915695682353079 NA NA
"SELENOV" 0.229687621682325 -0.934063976651564 5.06551197080796 -0.184396756346541 0.853702214250877 NA NA
"SELENOWP1" 0 NA NA NA NA NA NA
"SELL" 0.0621867449538127 0 8.10304584151143 0 1 NA NA
"SELP" 0 NA NA NA NA NA NA
"SELPLG" 4.94853517932077 -0.0778769652538263 0.473894490093221 -0.164333974928696 0.869468237123368 NA NA
"SEM1P1" 0 NA NA NA NA NA NA
"SEMA3B-AS1" 0.240289685365118 0.857709223807304 6.1989772647825 0.138363021377753 0.889953520537387 NA NA
"SEMA3E" 7.93401876584848 -0.871234287334648 0.472895018602628 -1.84234185826082 0.0654251606242404 NA NA
"SEMA3F" 0.755564118075644 -1.67342213298221 1.52132445458061 -1.09997714684967 0.271342079235025 NA NA
"SEMA3F-AS1" 0 NA NA NA NA NA NA
"SEMA3G" 0.296572030383167 0.590562749093636 2.66182407136369 0.221863929869371 0.824419810542119 NA NA
"SEMA4A" 2.18190168550945 0.38695992456731 0.673845983632917 0.57425574087581 0.565794754492937 NA NA
"SEMA4G" 6.01442180823827 -0.0876824115268784 0.424283174450258 -0.206660119483852 0.83627530503192 NA NA
"SEMA5A-AS1" 0.195712391967355 -1.08152325151024 8.10273679480338 -0.133476290653285 0.89381671379651 NA NA
"SEMA6A-AS1" 0.813650305560856 1.21353495105436 1.36348231515678 0.890026176037953 0.373451830888749 NA NA
"SEMA6A-AS2" 0.59420597521804 1.50796815444066 1.65797100902937 0.909526249993644 0.363072408060768 NA NA
"SEMA6B" 9.43484792290247 -0.177062555899796 0.362818832158095 -0.488019199131985 0.625536242060931 NA NA
"SEMA6C" 6.98599502493073 -0.359435149247082 0.401101652019027 -0.896119842533163 0.3701887605086 NA NA
"SEMA6D" 1.57673908422565 -0.504723252760392 0.873224102126407 -0.577999681331893 0.563264334378523 NA NA
"SEMA7A" 5.30284039026508 -0.307948082935857 0.499507048388243 -0.616503979132048 0.537561946508138 NA NA
"SEMG1" 0.0402552316019643 0.857763453055602 8.10304584154008 0.105856917241946 0.915695876998844 NA NA
"SEMG2" 0.0461432628512422 -0.424455452019635 8.10304584152833 -0.0523822103836917 0.95822414871215 NA NA
"SENCR" 0.461656719012897 0.537306252514798 2.42408866813348 0.221652887362622 0.824584108207699 NA NA
"SENP3-EIF4A1" 4.35462834593925 -1.42364891493527 1.15932265492034 -1.22800059922325 0.219446743034172 NA NA
"SEPHS1P1" 0.0272869675697541 -0.42442399135255 8.10304584153955 -0.0523783278106089 0.958227242310415 NA NA
"SEPHS1P2" 0 NA NA NA NA NA NA
"SEPHS1P4" 0.0101711875132875 0 8.10304584154004 0 1 NA NA
"SEPHS1P6" 0.0082374088221482 0 8.1030458415403 0 1 NA NA
"SEPHS1P7" 0 NA NA NA NA NA NA
"SEPHS2P1" 0 NA NA NA NA NA NA
"SEPTIN1" 1.40234093051262 -3.1805332261534 1.34068455813896 -2.37232032460223 0.0176767582629205 NA NA
"SEPTIN10P1" 0 NA NA NA NA NA NA
"SEPTIN12" 0.0516844500875177 0 8.10304584153871 0 1 NA NA
"SEPTIN14" 0.225225613960736 0.216694569644259 5.70122971351227 0.0380083912652528 0.96968099160183 NA NA
"SEPTIN14P1" 0 NA NA NA NA NA NA
"SEPTIN14P12" 1.81110089820323 -0.0218229272103304 0.768733214860823 -0.0283881674272152 0.977352561424538 NA NA
"SEPTIN14P17" 0 NA NA NA NA NA NA
"SEPTIN14P19" 0.033377407082199 0 8.10304584152699 0 1 NA NA
"SEPTIN14P2" 0 NA NA NA NA NA NA
"SEPTIN14P21" 0 NA NA NA NA NA NA
"SEPTIN14P22" 0 NA NA NA NA NA NA
"SEPTIN14P23" 0.0402915766618812 0.537303802803467 8.10304584153048 0.0663088687033742 0.947131922562384 NA NA
"SEPTIN14P24" 0 NA NA NA NA NA NA
"SEPTIN14P4" 0.0764569059316834 -0.424488723083161 8.10304584150022 -0.0523863163786039 0.958220877094125 NA NA
"SEPTIN14P5" 0 NA NA NA NA NA NA
"SEPTIN14P6" 0.0206197867450484 0 8.1030458415403 0 1 NA NA
"SEPTIN14P8" 0 NA NA NA NA NA NA
"SEPTIN2P1" 0 NA NA NA NA NA NA
"SEPTIN4" 3.82152179673994 0.693774009224562 0.524080995376997 1.32379158058479 0.185572273106766 NA NA
"SEPTIN4-AS1" 0.0326505693732988 0.857765440918771 8.1030458415403 0.1058571625649 0.915695682353079 NA NA
"SEPTIN5" 0.693461430326373 -3.28568694106621 8.0832139155125 -0.406482740084442 0.684387936366318 NA NA
"SEPTIN7-DT" 4.81081954073027 0.432664313584682 0.455440699586434 0.949990446566514 0.342117106911587 NA NA
"SEPTIN7P1" 0.014682632128395 0 8.10304584153901 0 1 NA NA
"SEPTIN7P10" 0.0896208030210698 0.537241402703618 8.10304584151018 0.0663011678832476 0.947138053436295 NA NA
"SEPTIN7P11" 0.0318838760315297 0 8.10304584153991 0 1 NA NA
"SEPTIN7P12" 0.00843519566997121 -0.424407757531855 8.1030458415403 -0.0523763243885561 0.958228838618794 NA NA
"SEPTIN7P13" 0.0127985154158495 0 8.1030458415403 0 1 NA NA
"SEPTIN7P14" 0 NA NA NA NA NA NA
"SEPTIN7P15" 0 NA NA NA NA NA NA
"SEPTIN7P2" 0.0101711875132875 0 8.10304584154004 0 1 NA NA
"SEPTIN7P3" 0.0283470564868098 -0.424426288293768 8.1030458415403 -0.0523786112770022 0.958227016446998 NA NA
"SEPTIN7P4" 0 NA NA NA NA NA NA
"SEPTIN7P5" 0 NA NA NA NA NA NA
"SEPTIN7P6" 0.0539244659121268 0 8.10304584153659 0 1 NA NA
"SEPTIN7P7" 0 NA NA NA NA NA NA
"SEPTIN7P8" 0 NA NA NA NA NA NA
"SEPTIN7P9" 0.436402845873695 0.837486227694256 2.01043830862919 0.416568976078302 0.676993705511122 NA NA
"SEPTIN9-DT" 0 NA NA NA NA NA NA
"SERBP1P1" 0.141583671526108 -0.745022123993898 8.10304584152311 -0.0919434665142975 0.926742956414806 NA NA
"SERBP1P2" 0 NA NA NA NA NA NA
"SERBP1P3" 0.056808323587297 0.216822969700827 8.1030458415403 0.0267582059809268 0.978652588066901 NA NA
"SERBP1P4" 0 NA NA NA NA NA NA
"SERBP1P5" 0.255875808445811 0.53725525186683 4.46250926861304 0.120393083695221 0.904171769964254 NA NA
"SERBP1P6" 0.0248547023039837 0 8.1030458415403 0 1 NA NA
"SERF1AP1" 0.0146733036938778 0 8.1030458415346 0 1 NA NA
"SERHL" 0.741814935664186 0.222522429882918 1.4224073873226 0.156440715835828 0.875685645646091 NA NA
"SERHL2" 1.47332849392618 1.16954018136234 0.84392876968788 1.38582807384904 0.165799407776889 NA NA
"SERINC4" 0.915931662877963 -2.02433673773175 1.45632204800393 -1.39003370889451 0.164518641498275 NA NA
"SERPINA1" 0.0879662509343392 0.857687515065778 8.10304584153468 0.105847545705522 0.915703312629177 NA NA
"SERPINA10" 0.0785168463726916 1.11326327298209 8.09221461401279 0.13757213891168 0.890578576048076 NA NA
"SERPINA11" 0.677976129525229 -1.7286447291676 1.58801642290463 -1.0885559520888 0.276349750043411 NA NA
"SERPINA12" 0 NA NA NA NA NA NA
"SERPINA13P" 0 NA NA NA NA NA NA
"SERPINA15P" 0 NA NA NA NA NA NA
"SERPINA2" 0 NA NA NA NA NA NA
"SERPINA3" 0.191526194897986 0.53711621872683 8.10304584146643 0.066285718880942 0.94715035290003 NA NA
"SERPINA4" 0 NA NA NA NA NA NA
"SERPINA5" 7.42893630592324 -0.170527079328665 0.397371782201025 -0.429137364470427 0.667823262057162 NA NA
"SERPINA6" 0 NA NA NA NA NA NA
"SERPINA7" 0.0419899286929432 0 8.10304584153693 0 1 NA NA
"SERPINA7P1" 0 NA NA NA NA NA NA
"SERPINA9" 0.410092761208717 0.757296706996447 2.54028383467864 0.298114996701638 0.76561539597552 NA NA
"SERPINB10" 0.085334641825313 -0.424512512596868 8.10304584153305 -0.0523892522514167 0.958218537818786 NA NA
"SERPINB11" 0 NA NA NA NA NA NA
"SERPINB12" 0.0802051837856062 0 8.1030458415041 0 1 NA NA
"SERPINB13" 0 NA NA NA NA NA NA
"SERPINB2" 0.044086352667089 0 8.10304584151041 0 1 NA NA
"SERPINB3" 0 NA NA NA NA NA NA
"SERPINB4" 0 NA NA NA NA NA NA
"SERPINB5" 0.448813077487394 -1.03753670348377 2.90550058793532 -0.357093957506667 0.721021467889372 NA NA
"SERPINB7" 1.75234510075491 0.163469606799648 0.796689670479029 0.205186050299056 0.837426767829131 NA NA
"SERPINB8P1" 0 NA NA NA NA NA NA
"SERPINB9" 9.0150505989035 -0.140137341318027 0.321433421487619 -0.43597626117863 0.662853953119442 NA NA
"SERPINB9P1" 0.243202190807394 -0.103848918452731 4.98044659893458 -0.0208513265607439 0.983364253949223 NA NA
"SERPINC1" 0.415965647608996 0.212697030743824 2.44490954442722 0.0869958691226975 0.930674795622384 NA NA
"SERPIND1" 0.010468704978083 0.857798384405357 8.1030458415403 0.105861228133235 0.915692456623639 NA NA
"SERPINE3" 0.0250276041636607 0.857781912662064 8.1030458415403 0.105859195349068 0.915694069488186 NA NA
"SERPINE4P" 0 NA NA NA NA NA NA
"SERPINF1" 4.96409734627538 0.156076788035706 0.497157601393183 0.313938251368042 0.753567937568768 NA NA
"SERPINF2" 0.0669473208354617 0 8.1030458415337 0 1 NA NA
"SERPINH1P1" 0 NA NA NA NA NA NA
"SERPINI1" 1.79553588185582 0.707028137823967 0.929890477467442 0.76033485120695 0.447054454773669 NA NA
"SERPINI2" 0.319883367320932 -1.57019889469338 4.15581956510128 -0.377831344719395 0.705555887025296 NA NA
"SERTAD3-AS1" 0.00888992521533467 0 8.1030458415403 0 1 NA NA
"SERTAD4BP" 0 NA NA NA NA NA NA
"SERTM1" 1.69810321779491 -0.371957406855816 0.968437124873916 -0.384080078409057 0.700919096345901 NA NA
"SERTM2" 0 NA NA NA NA NA NA
"SETBP1-DT" 2.13486016705739 -0.672451762667061 0.793985595937299 -0.846931941974631 0.397033057186722 NA NA
"SETD4-AS1" 0 NA NA NA NA NA NA
"SETD6P1" 0.010468704978083 0.857798384405357 8.1030458415403 0.105861228133235 0.915692456623639 NA NA
"SETP1" 0 NA NA NA NA NA NA
"SETP10" 0 NA NA NA NA NA NA
"SETP11" 0.64201812219269 -1.93493530730946 1.68031029951021 -1.15153451590071 0.249512403901457 NA NA
"SETP12" 0.0766689507167285 -0.424485812702568 8.10304584152476 -0.0523859572072582 0.958221163278438 NA NA
"SETP14" 0.150925966499592 -0.424527111390718 8.10304584148623 -0.0523910538944764 0.958217102287029 NA NA
"SETP15" 0 NA NA NA NA NA NA
"SETP16" 0.0176220219828684 0 8.10304584151988 0 1 NA NA
"SETP17" 0.102123348443951 -0.744974349839991 8.10304584151062 -0.0919375706877536 0.926747640763343 NA NA
"SETP2" 0.0428909932173943 0 8.10304584151903 0 1 NA NA
"SETP20" 0.0126043354413591 -0.424407757531852 8.1030458415403 -0.0523763243885557 0.958228838618794 NA NA
"SETP21" 0.0687820482750671 0 8.1030458415201 0 1 NA NA
"SETP22" 0.012093223816089 0.857796325386733 8.1030458415403 0.105860974028955 0.915692658236654 NA NA
"SETP3" 0.112438903270427 -0.099918914339993 8.10296821410466 -0.01233114973425 0.990161415348753 NA NA
"SETP4" 0 NA NA NA NA NA NA
"SETP5" 0 NA NA NA NA NA NA
"SETP6" 0.0350513325377421 0 8.1030458415403 0 1 NA NA
"SETP7" 0.010399839673666 0 8.1030458415403 0 1 NA NA
"SETP8" 0 NA NA NA NA NA NA
"SETP9" 0.0101711875132875 0 8.10304584154004 0 1 NA NA
"SETSIP" 0.107290501162313 -0.424536884453802 8.10304584150137 -0.052392259991848 0.95821614128039 NA NA
"SEZ6" 0.390047972339569 0.977126645434373 2.3678908337469 0.412656965223429 0.679857958812848 NA NA
"SEZ6L" 0.817322297646658 -1.54265821726527 1.48720463198112 -1.03728712518215 0.299602064194132 NA NA
"SEZ6L-AS1" 0 NA NA NA NA NA NA
"SF1-DT" 1.42646527460657 -0.216078446847317 0.899085990939356 -0.240331235304378 0.810073482200583 NA NA
"SF3A2" 6.17505405220326 0.671860179920069 0.446642498221781 1.50424597434178 0.132518044099565 NA NA
"SF3A2P1" 0 NA NA NA NA NA NA
"SF3A3P1" 0 NA NA NA NA NA NA
"SF3A3P2" 0.00981666663675529 0 8.1030458415403 0 1 NA NA
"SF3B4P1" 0 NA NA NA NA NA NA
"SFMBT2" 9.91585454330049 0.299785661095192 0.287845290327931 1.04148190423285 0.297651947350891 NA NA
"SFN" 0.889322072527701 0.84415171207853 1.25358210205158 0.673391643592398 0.500698163485177 NA NA
"SFPQP1" 0.0807505245042265 0.537247693039032 8.1030458415212 0.0663019441758672 0.947137435404296 NA NA
"SFR1P1" 0.0616132344029133 -0.744925051384251 8.10304584153627 -0.0919314867461023 0.926752474575643 NA NA
"SFR1P2" 0.013068165174519 0 8.1030458415403 0 1 NA NA
"SFRP5" 0.012284013421823 0 8.1030458415403 0 1 NA NA
"SFTA1P" 6.35124028023858 -0.465945746761313 0.496388811485718 -0.938670928876728 0.347899723692778 NA NA
"SFTA2" 0.0617786597476805 0 8.10304584152702 0 1 NA NA
"SFTA3" 0.264699219877751 2.00469705872759 4.34250730013358 0.461645063594003 0.644335872987211 NA NA
"SFTPA1" 0 NA NA NA NA NA NA
"SFTPA2" 0 NA NA NA NA NA NA
"SFTPA3P" 0 NA NA NA NA NA NA
"SFTPB" 2.17029206935769 1.86881006910459 1.20837894898126 1.54654305313752 0.121973470753735 NA NA
"SFTPC" 0.0505009458501323 0 8.1030458415403 0 1 NA NA
"SFTPD" 0.0531575510018263 0 8.10304584153168 0 1 NA NA
"SFTPD-AS1" 0.59795088360618 0.135411950926202 1.76517281569161 0.0767131409018137 0.938851750420505 NA NA
"SFXN4P1" 0 NA NA NA NA NA NA
"SGCA" 0.11529035052318 -0.424560616653736 8.10304584150433 -0.0523951887917392 0.958213807641413 NA NA
"SGCD" 0.879483652088897 -0.61342622090074 1.38130110701499 -0.444093049506318 0.656975311402937 NA NA
"SGCEP1" 0 NA NA NA NA NA NA
"SGCG" 0.0560724859479132 0 8.10304584153939 0 1 NA NA
"SGCZ" 0.0489287015109642 -0.424470157426684 8.10304584151742 -0.052384025183695 0.958222702696535 NA NA
"SGIP1" 7.03268525228022 -0.126416713232333 0.402577142572919 -0.314018606283477 0.753506907255117 NA NA
"SGK2" 0.244294968708024 0.216699926838731 4.50638252144488 0.0480873351979119 0.961646639577491 NA NA
"SGK3" 7.48509252985512 0.68211900771286 0.402516767382521 1.69463501396111 0.0901446805764317 NA NA
"SGMS1-AS1" 4.05312515960248 -0.575457596551919 0.581541089226857 -0.989539014890545 0.322399491062206 NA NA
"SGO1-AS1" 0.176077927912899 -1.05735163445562 8.10225085180575 -0.130500974827256 0.896170082938144 NA NA
"SGO1P1" 0.20490529756972 -0.745096683165747 8.10304584144358 -0.091952667891239 0.926735645747442 NA NA
"SGO1P2" 0.019531955048699 0 8.1030458415373 0 1 NA NA
"SGPP2" 1.97596123054221 1.14343929667347 0.719576520703521 1.58904475587328 0.112050288669913 NA NA
"SGSM1" 1.35460289628716 -0.826935755558969 1.07191617061802 -0.771455621461702 0.440436917322585 NA NA
"SGSM2-AS1" 0 NA NA NA NA NA NA
"SGSM3-AS1" 0.063476486045604 0.85772838743339 8.10304584152449 0.105852589780242 0.915699310523024 NA NA
"SH2B2" 2.62940882590565 0.541793540963266 0.626466473636699 0.864840440411921 0.387126371408925 NA NA
"SH2D1A" 0.0611595413940083 0 8.1030458415216 0 1 NA NA
"SH2D1B" 0 NA NA NA NA NA NA
"SH2D2A" 1.39461965922488 0.568565591606431 0.813612954536685 0.698815804783004 0.484667150102254 NA NA
"SH2D3A" 0.970538483711057 0.988701960478136 0.917662345958025 1.07741367490234 0.281295497547587 NA NA
"SH2D4B" 0.115637234744373 -1.04238977910009 8.10253165451685 -0.128649886670792 0.897634690410648 NA NA
"SH2D6" 0.44452083928174 -1.02704773204418 2.11749447990199 -0.485029709306123 0.627655271319441 NA NA
"SH2D7" 0 NA NA NA NA NA NA
"SH3BGR" 2.30331904552757 -2.95746857109058 2.69598135822554 -1.09699147661657 0.272645118051651 NA NA
"SH3BP5-AS1" 5.85214582684453 0.0020119979823784 0.456839113833187 0.00440417188777114 0.996485990607678 NA NA
"SH3D21" 4.1565223524811 0.809224360833073 0.483203471572831 1.67470725779151 0.0939916827356803 NA NA
"SH3GL1P1" 0 NA NA NA NA NA NA
"SH3GL1P2" 0.0783581703954673 0 8.10304584152254 0 1 NA NA
"SH3GL1P3" 0 NA NA NA NA NA NA
"SH3GL2" 1.73123970861307 1.16443293475898 0.86125973128342 1.3520113532114 0.176371683406201 NA NA
"SH3GL3" 2.95978844904581 -0.0259987399989742 0.618636792555991 -0.042025854769414 0.966478087195189 NA NA
"SH3PXD2A-AS1" 0 NA NA NA NA NA NA
"SH3RF2" 4.11625363571889 0.613178198560236 0.475676486614107 1.28906560617464 0.197375279392393 NA NA
"SH3RF3" 4.35484343026897 0.283029774201257 0.508198543196889 0.556927559100861 0.577576924374036 NA NA
"SH3RF3-AS1" 0.0126043354413591 -0.424407757531852 8.1030458415403 -0.0523763243885557 0.958228838618794 NA NA
"SH3TC1" 0.34404854591864 0.537288045146211 3.23705840159499 0.165980337235026 0.868172424138613 NA NA
"SH3TC2" 4.28344473443833 0.389492937540002 0.481535501100366 0.808856120992043 0.418597910759926 NA NA
"SH3TC2-DT" 0.186023451687813 1.93580328820224 8.06291352023312 0.240087318727222 0.810262564934821 NA NA
"SHANK1" 0.716724922878151 -1.30359664573929 1.7390145088746 -0.749618038887385 0.453484783279234 NA NA
"SHANK2" 3.23693244062174 0.182332342056335 0.627766894683179 0.290445933993308 0.771475107171678 NA NA
"SHANK2-AS1" 0.387356498131387 -1.08503799637453 3.20930099546419 -0.338091689719364 0.735294092843456 NA NA
"SHANK2-AS2" 0 NA NA NA NA NA NA
"SHANK2-AS3" 0 NA NA NA NA NA NA
"SHBG" 0.96520130659843 -0.947308355895119 1.47168235240948 -0.643690776303841 0.519775972273891 NA NA
"SHC1P1" 0 NA NA NA NA NA NA
"SHC1P2" 0.175211827478436 1.58807638154939 8.07573396715825 0.196647931693596 0.8441030588275 NA NA
"SHC4" 1.47171317208991 0.758116024184884 1.1006145581121 0.688811554051483 0.490941863746194 NA NA
"SHCBP1L" 0 NA NA NA NA NA NA
"SHD" 0.605840626085507 -0.424472211552562 1.85955609379301 -0.228265344062168 0.819439964802397 NA NA
"SHE" 1.20522352965261 2.09481766451888 0.956226897353342 2.19071192236586 0.0284726457831972 NA NA
"SHF" 7.77814331789206 -0.743403568778797 0.429922574455077 -1.72915685974632 0.0837810249885262 NA NA
"SHFL" 5.53257386514629 -0.215729072828817 0.432234071203334 -0.499102424360556 0.617707229729206 NA NA
"SHH" 2.220087843856 -1.18956299910548 0.857452963110328 -1.38732157947237 0.165343725748103 NA NA
"SHISA3" 0.0762051455359966 -0.424490116248314 8.1030458415403 -0.0523864883093915 0.958220740101311 NA NA
"SHISA4" 7.93070799284231 0.368587633111472 0.354309760669842 1.04029771128697 0.298201607193819 NA NA
"SHISA5P1" 0 NA NA NA NA NA NA
"SHISA5P2" 0 NA NA NA NA NA NA
"SHISA6" 0.0126043354413591 -0.424407757531852 8.1030458415403 -0.0523763243885557 0.958228838618794 NA NA
"SHISA7" 0.263519146519436 -0.0889304021579669 5.99834037897727 -0.0148258345707833 0.988171128838111 NA NA
"SHISA8" 0.225260549250226 1.3514451654044 5.67546075312661 0.238120784230582 0.811787414831186 NA NA
"SHISAL1" 4.03801119456458 -0.537918648174589 0.537028227168654 -1.00165805252106 0.316508772733941 NA NA
"SHISAL2A" 1.10864941537834 0.155139228306936 1.24262836086959 0.12484764809196 0.900644164741554 NA NA
"SHISAL2B" 0.0571020173907772 0 8.10304584153714 0 1 NA NA
"SHLD1" 6.28671333232657 0.470695859524563 0.427673102748764 1.10059729381923 0.27107196386483 NA NA
"SHLD2P1" 1.04674607551261 0.206440374214102 0.973935319264646 0.211965178929922 0.832134200235846 NA NA
"SHLD2P2" 0 NA NA NA NA NA NA
"SHLD2P3" 0.0448823957385756 0 8.10304584150254 0 1 NA NA
"SHLD3" 7.45189026803713 -0.073602289080943 0.352708359238151 -0.208677472912533 0.834700026993245 NA NA
"SHMT1P1" 0 NA NA NA NA NA NA
"SHOC1" 0.151822009057562 0 8.10304584150115 0 1 NA NA
"SHOX" 0.172968531677259 -0.424591613384847 8.10304584144583 -0.0523990141106108 0.958210759665461 NA NA
"SHOX2" 0.242277110135105 1.29000206825668 5.51870184868267 0.233750998627442 0.815178293121159 NA NA
"SHQ1P1" 0 NA NA NA NA NA NA
"SHROOM2P1" 0 NA NA NA NA NA NA
"SHROOM3-AS1" 0.758223797402057 -0.568163491271084 1.69835018313223 -0.33453848147102 0.737973257872624 NA NA
"SI" 0 NA NA NA NA NA NA
"SIAH1P1" 0 NA NA NA NA NA NA
"SIAH2-AS1" 0.149778626043673 0.857614961025196 8.10304584146974 0.105838591784351 0.915710416919168 NA NA
"SIAH3" 2.0375064553202 -0.0200762703595217 0.795830946035444 -0.0252268028273275 0.979874058191616 NA NA
"SIDT1" 0.234837758412749 1.01440313135968 4.54752939433328 0.223066866290901 0.8234834655143 NA NA
"SIDT1-AS1" 0.0540054548695706 0.857746799605589 8.10304584153743 0.105854862033317 0.915697507656295 NA NA
"SIGLEC1" 0.0287658283082084 0.537310677053086 8.1030458415403 0.0663097170570801 0.947131247160538 NA NA
"SIGLEC10" 0.43769714456223 0.522960918955343 3.53535095495351 0.147923339328618 0.882403268712446 NA NA
"SIGLEC10-AS1" 0 NA NA NA NA NA NA
"SIGLEC10-AS2" 0 NA NA NA NA NA NA
"SIGLEC11" 0.103344881029583 0 8.1030458414962 0 1 NA NA
"SIGLEC12" 0.459228526086415 1.38104558092941 2.05633058390862 0.671606789169259 0.501834055016641 NA NA
"SIGLEC14" 0.0463688653514555 0 8.10304584153901 0 1 NA NA
"SIGLEC15" 0.0994558102022885 0 8.10304584150281 0 1 NA NA
"SIGLEC16" 0.592463414250163 -1.37898327725756 2.02283885495524 -0.681706935715389 0.495424280961514 NA NA
"SIGLEC17P" 0.0243195762643672 0 8.10304584153592 0 1 NA NA
"SIGLEC18P" 0 NA NA NA NA NA NA
"SIGLEC20P" 0 NA NA NA NA NA NA
"SIGLEC21P" 0 NA NA NA NA NA NA
"SIGLEC22P" 0 NA NA NA NA NA NA
"SIGLEC24P" 0 NA NA NA NA NA NA
"SIGLEC27P" 0 NA NA NA NA NA NA
"SIGLEC29P" 0 NA NA NA NA NA NA
"SIGLEC30P" 0 NA NA NA NA NA NA
"SIGLEC31P" 0 NA NA NA NA NA NA
"SIGLEC5" 0.176828492689516 1.40763759835182 8.05953649416338 0.17465490718619 0.861350801903184 NA NA
"SIGLEC6" 0.173068228983039 -1.37260310264984 8.10144555788823 -0.169426936568544 0.865460837454387 NA NA
"SIGLEC7" 0.270226738236315 1.28042749859358 5.26098345133113 0.243381776513591 0.807709659686475 NA NA
"SIGLEC8" 0.0146475471832474 0 8.1030458415403 0 1 NA NA
"SIGLEC9" 0.0257171811700008 0 8.1030458415403 0 1 NA NA
"SIGLECL1" 0 NA NA NA NA NA NA
"SIK1" 0.99800799265335 -0.429017524100102 2.06441934764622 -0.207815105293047 0.835373337777018 NA NA
"SILC1" 5.8597160218482 -0.0621848224118372 0.415693026188874 -0.149593133620632 0.881085625800392 NA NA
"SIM1" 0.960753380954477 -1.97418167605426 1.42304432975889 -1.38729457316959 0.16535195723835 NA NA
"SIM1-AS1" 0.0373093025626747 -0.744897523902744 8.1030458415403 -0.0919280895689895 0.926755173701409 NA NA
"SIM2" 7.1380332262615 -0.329590956451031 0.409373157207041 -0.805111304071996 0.420755453204211 NA NA
"SIMALR" 0 NA NA NA NA NA NA
"SIMC1P1" 0.788624448028526 -0.646606577449021 1.58119077692807 -0.408936471730024 0.682586282850289 NA NA
"SINHCAFP1" 0.00880495685168251 0 8.1030458415403 0 1 NA NA
"SINHCAFP2" 0 NA NA NA NA NA NA
"SINHCAFP3" 0 NA NA NA NA NA NA
"SIPA1L1-AS1" 0.15487389246808 -0.745052100217769 8.10304584147465 -0.0919471658921503 0.92674001718865 NA NA
"SIRLNT" 0.289395124593882 1.06650610133271 4.6522657313549 0.229244450536171 0.818678925804214 NA NA
"SIRPAP1" 0.0144143174891462 0.857796325386734 8.1030458415403 0.105860974028956 0.915692658236654 NA NA
"SIRPB1" 0.113516898648981 -0.424534075834234 8.10304584150938 -0.0523919133789763 0.958216417458144 NA NA
"SIRPB2" 0.672023488025672 -1.84413661176824 1.91609051252003 -0.962447546041467 0.335824839978741 NA NA
"SIRPB3P" 0 NA NA NA NA NA NA
"SIRPD" 0 NA NA NA NA NA NA
"SIRPG" 0 NA NA NA NA NA NA
"SIRPG-AS1" 0.475477256853418 0.8578521389518 3.34911223377514 0.256143144532611 0.797840308400095 NA NA
"SIRT4" 3.01792248223216 0.325444512950977 0.555606887533383 0.58574600181036 0.558046215622264 NA NA
"SIT1" 0 NA NA NA NA NA NA
"SIX1" 6.62411488981838 0.595386723639327 0.401562414944986 1.48267542349773 0.138160667327504 NA NA
"SIX2" 0.13400800124455 -0.424575806926525 8.10304584145666 -0.0523970634294474 0.958212313948694 NA NA
"SIX3-AS1" 6.39099182238397 0.461127964946726 0.422330343109816 1.09186557979999 0.27489218875981 NA NA
"SIX6" 0.0434746558409614 -0.424440701018439 8.1030458415403 -0.0523803899568903 0.958225599211283 NA NA
"SKA2P1" 0.0083034808044931 0 8.1030458415403 0 1 NA NA
"SKAP1" 0.432309706038969 -1.09102228070431 2.2168744103243 -0.492144379322196 0.622617281064413 NA NA
"SKAP1-AS1" 0.0109184814739803 0 8.1030458415403 0 1 NA NA
"SKAP1-AS2" 0.00880495685168251 0 8.1030458415403 0 1 NA NA
"SKAP2" 2.93725471866342 0.0959001891901324 0.597815695246722 0.160417650377269 0.872552086679356 NA NA
"SKINT1L" 0 NA NA NA NA NA NA
"SKOR1" 0.0967485999487429 -0.424527589345515 8.10304584150959 -0.0523911128789105 0.958217055288805 NA NA
"SKOR1-AS1" 0.0556603100853945 -0.424469526467779 8.1030458415403 -0.0523839473166663 0.95822276474025 NA NA
"SKOR2" 0.107300598804051 -0.42451887054004 8.10304584149538 -0.0523900368878695 0.958217912628036 NA NA
"SKP1P1" 0 NA NA NA NA NA NA
"SKP1P2" 0.0423795222206044 -0.424442136592677 8.10304584153826 -0.0523805671216716 0.958225458048028 NA NA
"SKP1P3" 0 NA NA NA NA NA NA
"SKP2P1" 0 NA NA NA NA NA NA
"SLA" 0.202459925375036 1.1066577724757 6.66182419252105 0.166119330155559 0.868063042244634 NA NA
"SLA2" 0.0312866993316433 -0.424438641999818 8.1030458415403 -0.0523801358526113 0.958225801679219 NA NA
"SLAMF1" 0.00843519566997121 -0.424407757531855 8.1030458415403 -0.0523763243885561 0.958228838618794 NA NA
"SLAMF6" 0.0950703723334052 -0.744972581817501 8.10304584153227 -0.0919373524951733 0.926747814121629 NA NA
"SLAMF6P1" 0 NA NA NA NA NA NA
"SLAMF7" 0.269664306329297 0.375483336641746 4.3833780234308 0.0856607243625001 0.931736124739567 NA NA
"SLAMF8" 0 NA NA NA NA NA NA
"SLAMF9" 0.296516610927933 -1.3408921701657 3.94239670399583 -0.340121066154158 0.733765357992409 NA NA
"SLC10A1" 0.0670384933066013 -0.744939551091451 8.10304584152551 -0.0919332761606599 0.926751052850008 NA NA
"SLC10A2" 0.00894641472455145 0 8.10304584153714 0 1 NA NA
"SLC10A4" 2.22310027927222 0.208663654393425 0.673383358943266 0.309873494231991 0.75665715989614 NA NA
"SLC10A5" 0.432164102155116 0.571084217005489 2.94847237133591 0.19368816969675 0.846420055642615 NA NA
"SLC10A5P1" 0 NA NA NA NA NA NA
"SLC10A6" 0.00945465382613522 0 8.1030458415403 0 1 NA NA
"SLC10A7" 8.64869836712119 0.294305988312768 0.322486173534346 0.912615834307772 0.36144462351891 NA NA
"SLC11A1" 0.37280564865115 1.16527953378714 2.44447876193132 0.476698571464161 0.633576780264881 NA NA
"SLC12A1" 0.0601082920335335 -0.424469115330498 8.10304584153152 -0.0523838965781133 0.958222805168251 NA NA
"SLC12A3" 0.0234422954062461 0 8.1030458415403 0 1 NA NA
"SLC12A5" 4.98521717186452 0.511376104554788 0.474744536882183 1.07716058812004 0.281408529134389 NA NA
"SLC12A5-AS1" 0.309372661792858 1.9361139430198 3.46410783888132 0.558906948937548 0.576225226701428 NA NA
"SLC12A8" 5.37650804051807 0.558882341544779 0.405422141514829 1.37851953387784 0.16804294106742 NA NA
"SLC12A9-AS1" 0.367948044171733 -0.382752086238933 3.15272407867583 -0.121403610556269 0.903371357225004 NA NA
"SLC13A1" 0.0854103578086414 0.857743447460814 8.10304584152872 0.105854448343957 0.915697835888533 NA NA
"SLC13A2" 0 NA NA NA NA NA NA
"SLC13A3" 5.16266977507499 0.392743262183609 0.459221267549323 0.855237529131695 0.392419663788471 NA NA
"SLC13A4" 0.864755346531342 1.04119739146302 1.53721406077653 0.677327522581371 0.498198172197082 NA NA
"SLC13A5" 1.66779485577636 -1.52942489616996 1.29416848291075 -1.18178190580726 0.237292249153208 NA NA
"SLC14A1" 0.157666453291121 0.216683565647752 8.10304584149367 0.0267410020733401 0.978666309889006 NA NA
"SLC14A2" 0.626523986178554 -0.890031355094572 1.79571601493814 -0.495641486566144 0.620147377091548 NA NA
"SLC14A2-AS1" 0 NA NA NA NA NA NA
"SLC15A1" 0.141493801733851 -0.74501971268283 8.10304584150898 -0.0919431689336327 0.926743192848355 NA NA
"SLC15A2" 1.10108204201335 -2.07348395793528 1.4121721983335 -1.46829399444501 0.142024381542435 NA NA
"SLC15A3" 4.63691885049662 0.553193501401783 0.500452401725251 1.1053868449721 0.268992001491517 NA NA
"SLC15A4" 0.16520728430623 -1.69477870876132 8.09870608404638 -0.209265367970306 0.834241085578543 NA NA
"SLC15A5" 0.0083034808044931 0 8.1030458415403 0 1 NA NA
"SLC16A10" 9.49518830915661 0.360780998231937 0.334831082907147 1.07750151240285 0.281256275472168 NA NA
"SLC16A11" 0.0759490216717715 0.537254679064295 8.10304584153137 0.0663028063238454 0.947136749020068 NA NA
"SLC16A12" 0.333929937312202 -0.0992181379796782 3.5917550262461 -0.0276238599945318 0.977962151401142 NA NA
"SLC16A12-AS1" 0 NA NA NA NA NA NA
"SLC16A13" 0.86308271565166 1.26779678828082 1.19870266870527 1.05764074893583 0.290219257472148 NA NA
"SLC16A14P1" 0 NA NA NA NA NA NA
"SLC16A1P1" 0.012093223816089 0.857796325386733 8.1030458415403 0.105860974028955 0.915692658236654 NA NA
"SLC16A3" 4.25881862024593 0.415651678368273 0.484580662356484 0.857755396897155 0.391027543600743 NA NA
"SLC16A4" 0.975668901213283 -0.719004074005118 1.31210975406834 -0.54797555751397 0.583708686165729 NA NA
"SLC16A4-AS1" 8.17784115988083 -0.352988839371144 0.354174829903298 -0.996651398032777 0.318933748396543 NA NA
"SLC16A5" 1.17556624319021 -2.5047798558473 1.33195294964129 -1.88053178344015 0.0600356389023962 NA NA
"SLC16A6" 1.29138876195611 0.887258411288776 0.824469001904116 1.07615739250311 0.281856871506542 NA NA
"SLC16A6P1" 0.0165434135685007 0 8.10304584153354 0 1 NA NA
"SLC16A7" 8.50932156634175 -0.334924247321992 0.361915717638397 -0.92542056340484 0.354747186463736 NA NA
"SLC16A8" 0.346486829224313 -0.700060109777737 3.25945937920048 -0.214777982583559 0.829940419663152 NA NA
"SLC17A1" 0 NA NA NA NA NA NA
"SLC17A2" 0.0082374088221482 0 8.1030458415403 0 1 NA NA
"SLC17A3" 0 NA NA NA NA NA NA
"SLC17A4" 0.126286271771141 -0.424494964732038 8.10304584151906 -0.0523870866627676 0.958220263339046 NA NA
"SLC17A6" 1.80323887474569 -1.18767026855465 1.01405225299131 -1.17121209982148 0.241513532874984 NA NA
"SLC17A6-DT" 0.0844281329881145 -0.744942427493714 8.10304584153819 -0.0919336311384241 0.926750770813107 NA NA
"SLC17A7" 0.749462525166855 -1.40226711775322 1.60785228115992 -0.872136784071738 0.383133761132403 NA NA
"SLC17A8" 0.250410235883478 -0.424538523948806 4.95717565505861 -0.0856412105380169 0.931751637512821 NA NA
"SLC17A9" 0.97679785230924 0.815151852771238 1.14708261702464 0.710630464338846 0.477313259791374 NA NA
"SLC18A1" 0.171238646433686 2.54618877983332 8.05496998237943 0.316101585158382 0.751925403602869 NA NA
"SLC18A2" 0.721720486926812 -0.718746692704555 1.46319374502793 -0.491217718191403 0.623272468553402 NA NA
"SLC18A2-AS1" 0.0165434135685007 0 8.10304584153354 0 1 NA NA
"SLC18A3" 1.67144519030238 -0.492386780254744 0.94855936155173 -0.519089052528308 0.603698642154349 NA NA
"SLC18B1" 9.34737396836537 0.397374063245002 0.33736305981684 1.17788255614217 0.238843430245476 NA NA
"SLC19A3" 0.589537056876694 -1.46203459696103 1.70884882743535 -0.855566960335078 0.39223735175527 NA NA
"SLC1A1" 4.47033225039206 -0.298746024884194 0.51611026141838 -0.578841474810396 0.562696143080474 NA NA
"SLC1A2" 2.20237443876785 -0.908621335694169 1.02374485934065 -0.887546664976049 0.374784653998046 NA NA
"SLC1A2-AS1" 0.00886594486577857 0 8.10304584154009 0 1 NA NA
"SLC1A2-AS2" 0.0276758478191992 0 8.1030458415392 0 1 NA NA
"SLC1A3-AS1" 0.0569101002937901 0 8.1030458415304 0 1 NA NA
"SLC1A6" 3.40550348308185 0.375072482225497 0.579377130250498 0.647371914841257 0.517391268176506 NA NA
"SLC1A7" 0 NA NA NA NA NA NA
"SLC20A1-DT" 3.17539018477901 0.165165408556984 0.577311635534088 0.286094023385107 0.774806108981182 NA NA
"SLC20A1P1" 0 NA NA NA NA NA NA
"SLC20A1P2" 0 NA NA NA NA NA NA
"SLC20A1P3" 0 NA NA NA NA NA NA
"SLC22A1" 1.00402465777857 0.779052234214061 0.947659209590414 0.822080581637331 0.411031036398505 NA NA
"SLC22A10" 0.313746813378943 -1.03898274726258 4.13258343613132 -0.251412406626498 0.801495276593993 NA NA
"SLC22A11" 0.0296045777899891 0 8.10304584153623 0 1 NA NA
"SLC22A12" 0 NA NA NA NA NA NA
"SLC22A13" 0.0440938731323294 1.61349137034912 8.08814360752964 0.199488467149253 0.841880663937574 NA NA
"SLC22A14" 0.32772832449647 -1.83369107711955 3.23106421144885 -0.567519231162945 0.570361464596937 NA NA
"SLC22A15" 3.19291295470129 -0.217142586400576 0.591070473807167 -0.36737173657471 0.713341750881901 NA NA
"SLC22A16" 0.0546171971865656 0 8.10304584153648 0 1 NA NA
"SLC22A18" 7.14142923688012 0.242889752204749 0.389704964503407 0.623265737746651 0.533109908984892 NA NA
"SLC22A18AS" 0.202491379558774 0 8.10304584151381 0 1 NA NA
"SLC22A2" 0.100844519863517 -1.29253372633895 8.10223078065697 -0.159528130132347 0.873252797458855 NA NA
"SLC22A20P" 0 NA NA NA NA NA NA
"SLC22A24" 0.0781728736238732 0 8.10304584151285 0 1 NA NA
"SLC22A25" 0.100272635702965 0.216774647288104 8.10304584152868 0.0267522424934484 0.978657344538743 NA NA
"SLC22A3" 0.0217503427092833 0 8.10304584153665 0 1 NA NA
"SLC22A31" 0.493562680737623 -1.36377023887188 2.04711356006117 -0.666191786073231 0.505288522430526 NA NA
"SLC22A4" 1.84545195047439 0.445834987454254 0.721433225238979 0.617985105006175 0.536585157195312 NA NA
"SLC22A5" 7.4808969410806 -0.00390639757034556 0.339349423623616 -0.0115114312811631 0.990815409554814 NA NA
"SLC22A6" 0.132686430674626 1.62020138820453 8.08847484806267 0.200309875302709 0.841238239688977 NA NA
"SLC22A7" 0.010468704978083 0.857798384405357 8.1030458415403 0.105861228133235 0.915692456623639 NA NA
"SLC22A8" 0 NA NA NA NA NA NA
"SLC22A9" 0.226976089504106 1.69724762237031 8.08430782729876 0.20994346809001 0.83371179553439 NA NA
"SLC23A1" 0.013068165174519 0 8.1030458415403 0 1 NA NA
"SLC23A3" 0.397793789250604 -0.402110007267324 3.36326120404932 -0.119559553323777 0.904832061593746 NA NA
"SLC23A4P" 0.0652415941963043 -0.424486251632146 8.10304584151998 -0.0523860113757569 0.958221120117493 NA NA
"SLC24A1" 7.42834378045848 0.0699012210312074 0.367567278267753 0.190172589248513 0.849173889752239 NA NA
"SLC24A2" 0.0811064359278009 -0.744942142846196 8.10304584151408 -0.0919335960102382 0.926750798723149 NA NA
"SLC24A3" 0.75889830575962 0.930683628391073 1.3434891372262 0.692736251156137 0.488475084879489 NA NA
"SLC24A3-AS1" 0 NA NA NA NA NA NA
"SLC24A4" 0.228814460379137 -1.72023520967707 5.64843500589669 -0.304550766341692 0.760708322347918 NA NA
"SLC24A5" 0.0342517133525137 -0.42444276003706 8.1030458415403 -0.0523806440611692 0.95822539674335 NA NA
"SLC25A14P1" 0.0344792155145095 0.857765440918773 8.1030458415403 0.105857162564901 0.915695682353079 NA NA
"SLC25A15P1" 0 NA NA NA NA NA NA
"SLC25A15P2" 0 NA NA NA NA NA NA
"SLC25A15P3" 0 NA NA NA NA NA NA
"SLC25A15P4" 0 NA NA NA NA NA NA
"SLC25A15P5" 0 NA NA NA NA NA NA
"SLC25A18" 3.00829109369768 0.0672720829220144 0.608976933175521 0.110467374472171 0.912038722881119 NA NA
"SLC25A18P1" 0 NA NA NA NA NA NA
"SLC25A1P1" 0 NA NA NA NA NA NA
"SLC25A1P2" 0 NA NA NA NA NA NA
"SLC25A1P3" 0 NA NA NA NA NA NA
"SLC25A1P4" 0 NA NA NA NA NA NA
"SLC25A1P5" 0 NA NA NA NA NA NA
"SLC25A2" 0.133928708879693 -0.74502054088552 8.10304584148786 -0.0919432711426845 0.926743111641301 NA NA
"SLC25A20P1" 0 NA NA NA NA NA NA
"SLC25A21" 4.08065401178024 -0.350313552671144 0.538101235674056 -0.651017930171302 0.515034912586212 NA NA
"SLC25A21-AS1" 3.82682579820656 0.136940409053879 0.520850548354043 0.262916895233439 0.792614633797515 NA NA
"SLC25A24P1" 0 NA NA NA NA NA NA
"SLC25A24P2" 0 NA NA NA NA NA NA
"SLC25A25-AS1" 1.42456276053106 1.3131663226544 1.00162152536917 1.31104043732528 0.189844102202964 NA NA
"SLC25A27" 5.36626157118482 -0.27786200023576 0.465518653666743 -0.596886930410049 0.550582873715328 NA NA
"SLC25A28-DT" 0.353689829673397 0.703467827613237 3.39486140862495 0.207215477434812 0.835841580388155 NA NA
"SLC25A30-AS1" 0.0803802893146083 -0.744941971812318 8.1030458415227 -0.0919335749027839 0.926750815493442 NA NA
"SLC25A31" 0.458595249284642 0.397518087270694 2.21176681061004 0.179728751405331 0.857365520620539 NA NA
"SLC25A34" 1.21619587530921 -0.544370219561022 1.26984585989522 -0.428689998332507 0.668148840207921 NA NA
"SLC25A34-AS1" 0 NA NA NA NA NA NA
"SLC25A35" 2.87810871515255 0.0703823645127871 0.580585460922809 0.12122653640158 0.903511606106658 NA NA
"SLC25A36P1" 0 NA NA NA NA NA NA
"SLC25A38P1" 0 NA NA NA NA NA NA
"SLC25A39P1" 0 NA NA NA NA NA NA
"SLC25A39P2" 0 NA NA NA NA NA NA
"SLC25A3P1" 0.226474605404394 0.857635402105654 7.20055928461617 0.119106776044185 0.905190762454752 NA NA
"SLC25A3P2" 0.0418955921648427 0 8.10304584153447 0 1 NA NA
"SLC25A3P3" 0 NA NA NA NA NA NA
"SLC25A41" 0.848987931215376 -0.470809659866338 1.30351860924072 -0.361183688923763 0.717962134661392 NA NA
"SLC25A42" 7.37749135689293 0.436584172188838 0.416173084607202 1.04904470840756 0.294157541986727 NA NA
"SLC25A45" 1.07449545663281 1.04599073513139 0.918392047924363 1.13893705579813 0.254729408572369 NA NA
"SLC25A47" 0.0123199367350616 0 8.1030458415403 0 1 NA NA
"SLC25A47P1" 0 NA NA NA NA NA NA
"SLC25A48" 0.163795152710131 -0.424598063727057 8.10304584146827 -0.0523998101496758 0.958210125389544 NA NA
"SLC25A48-AS1" 0 NA NA NA NA NA NA
"SLC25A5-AS1" 1.97068175517348 0.36170067825817 0.809572959017212 0.446779594389194 0.655034206039645 NA NA
"SLC25A51P1" 0 NA NA NA NA NA NA
"SLC25A51P2" 0 NA NA NA NA NA NA
"SLC25A51P3" 0.04182494338792 -0.42444276003706 8.1030458415403 -0.0523806440611692 0.95822539674335 NA NA
"SLC25A51P4" 1.72674031786075 -2.34539420503279 1.4092978882161 -1.66422885086531 0.0960667045933013 NA NA
"SLC25A52" 0.133964962264591 0 8.10304584149241 0 1 NA NA
"SLC25A53" 7.60946702300394 -0.486266362206548 0.386501475685899 -1.25812291232162 0.208347308220093 NA NA
"SLC25A53P1" 0.0283376891240869 0.53732508977776 8.1030458415403 0.0663114957369685 0.947129831096028 NA NA
"SLC25A5P1" 0.0459539914686578 0 8.1030458415403 0 1 NA NA
"SLC25A5P2" 0 NA NA NA NA NA NA
"SLC25A5P3" 0 NA NA NA NA NA NA
"SLC25A5P4" 0.0146475471832474 0 8.1030458415403 0 1 NA NA
"SLC25A5P5" 0.0700513389323102 0 8.10304584153931 0 1 NA NA
"SLC25A5P6" 0 NA NA NA NA NA NA
"SLC25A5P7" 0.104258009011923 -1.05671869342943 8.10286321407848 -0.130412999147439 0.896239682588582 NA NA
"SLC25A5P8" 0.0232905780686647 -0.424423943614437 8.1030458415395 -0.0523783219192305 0.958227247004612 NA NA
"SLC25A5P9" 0 NA NA NA NA NA NA
"SLC25A6P1" 0 NA NA NA NA NA NA
"SLC25A6P2" 0 NA NA NA NA NA NA
"SLC25A6P3" 0 NA NA NA NA NA NA
"SLC25A6P4" 0 NA NA NA NA NA NA
"SLC25A6P5" 0.011933676072528 0 8.10304584153628 0 1 NA NA
"SLC25A6P6" 0 NA NA NA NA NA NA
"SLC26A1" 0.245365186760004 -1.36809442677857 4.5158588599786 -0.302953318338442 0.76192543729064 NA NA
"SLC26A10P" 0 NA NA NA NA NA NA
"SLC26A3" 0.035972082237207 0 8.10304584153263 0 1 NA NA
"SLC26A4" 1.5501658464086 -1.20424208460645 1.05005966280938 -1.1468320584609 0.251451036853149 NA NA
"SLC26A5" 0 NA NA NA NA NA NA
"SLC26A5-AS1" 0.00894641472455145 0 8.10304584153714 0 1 NA NA
"SLC26A7" 0.17808470595488 -1.15104160811443 8.10155432442195 -0.142076638879608 0.887019470443709 NA NA
"SLC26A8" 0.146932659983961 1.15475092146058 8.08028256427441 0.142909720331577 0.886361481660247 NA NA
"SLC26A9" 0.257730481059561 -0.424620824096995 8.10304584147092 -0.0524026190156558 0.958207887313608 NA NA
"SLC27A1" 9.16940956368174 0.169983314405133 0.343378598895148 0.495031766545935 0.620577697177369 NA NA
"SLC27A2" 0.422105637511882 0.771369023233387 2.31235160925593 0.333586388914962 0.73869169055649 NA NA
"SLC27A3" 7.95644707488726 0.681682977701478 0.3919158249405 1.73936068492506 0.0819713391147968 NA NA
"SLC27A6" 0.428805470875484 -1.3049574554514 2.349060543967 -0.555523125533256 0.578536896857151 NA NA
"SLC28A1" 0 NA NA NA NA NA NA
"SLC28A2" 6.77690597524835 0.103590213627067 0.486019817359252 0.21313989661968 0.831217846526721 NA NA
"SLC28A2-AS1" 0.118344791752965 -0.424537053011215 8.10304584148975 -0.0523922807936581 0.958216124705711 NA NA
"SLC28A3" 0.0453389280019171 -0.424456621528146 8.1030458415385 -0.0523823547131205 0.95822403371181 NA NA
"SLC28A3-AS1" 0.00881101099143422 0 8.1030458415403 0 1 NA NA
"SLC29A3" 5.06762016540312 -0.000605301280555983 0.512143991708662 -0.00118189667428592 0.99905698311067 NA NA
"SLC29A4P1" 0 NA NA NA NA NA NA
"SLC29A4P2" 0 NA NA NA NA NA NA
"SLC2A1-DT" 8.07720196952222 0.164597043144305 0.35893113113393 0.458575556331134 0.646538993206929 NA NA
"SLC2A13" 7.60183606549043 0.0578915987324031 0.355139791559833 0.163010735795427 0.870509981794462 NA NA
"SLC2A13P1" 0 NA NA NA NA NA NA
"SLC2A14" 0.597796766435753 2.44158883260296 1.36621792374884 1.7871152106564 0.0739188695534843 NA NA
"SLC2A2" 0 NA NA NA NA NA NA
"SLC2A3P1" 0 NA NA NA NA NA NA
"SLC2A3P2" 0 NA NA NA NA NA NA
"SLC2A3P4" 0.0101711875132875 0 8.10304584154004 0 1 NA NA
"SLC2A4" 3.62696382205798 0.103157846549602 0.528542815495061 0.195174058799718 0.845256686596928 NA NA
"SLC2A5" 0.135529913142844 0.216733142171078 8.10304584151162 0.0267471203310689 0.978661429971106 NA NA
"SLC2A7" 0 NA NA NA NA NA NA
"SLC2A9" 0.330986349563626 -0.433390855832975 3.03801045012429 -0.142656143863904 0.886561754490269 NA NA
"SLC2A9-AS1" 0 NA NA NA NA NA NA
"SLC2AXP1" 0.012284013421823 0 8.1030458415403 0 1 NA NA
"SLC30A10" 0.644241833147208 0.185746330925259 1.50467774818405 0.123445921327295 0.901753995167914 NA NA
"SLC30A2" 0.331708291325566 0.703712375333547 3.1782201271084 0.221417128829838 0.824767656513608 NA NA
"SLC30A3" 0.419292421691179 -0.664609918315108 2.45619627213892 -0.27058502036417 0.786710218192921 NA NA
"SLC30A4" 3.908104332026 0.0436878094123672 0.509760435841491 0.085702628804939 0.931702812335619 NA NA
"SLC30A4-AS1" 0.0506532554005569 0 8.10304584152826 0 1 NA NA
"SLC30A6-DT" 3.12834717952927 0.914317758425438 0.528104532488763 1.73131965771359 0.0833947672598239 NA NA
"SLC30A6P1" 0.032151625496957 -0.42443641508236 8.10304584152219 -0.0523798610279895 0.958226020656935 NA NA
"SLC30A8" 2.3150161695297 -0.140351420474231 0.759979859375094 -0.184677815790588 0.853481747293429 NA NA
"SLC31A1P1" 0 NA NA NA NA NA NA
"SLC31A2" 8.10511234949626 -0.567377609007329 0.442440064015455 -1.28238298281122 0.199708330761726 NA NA
"SLC32A1" 0.0246283875962264 0 8.10304584153592 0 1 NA NA
"SLC34A1" 0.0328858262941388 0 8.1030458415403 0 1 NA NA
"SLC34A2" 0.454199589750866 0.844334286898724 2.63111952635155 0.32090305227202 0.748283860793462 NA NA
"SLC34A3" 0 NA NA NA NA NA NA
"SLC35C2P1" 0 NA NA NA NA NA NA
"SLC35D3" 0.109332155874803 0 8.1030458414946 0 1 NA NA
"SLC35E1P1" 0.0136372806150015 -0.424409816550477 8.1030458415403 -0.0523765784928351 0.958228636150818 NA NA
"SLC35E2A" 0 NA NA NA NA NA NA
"SLC35E4" 8.55067035875395 0.420062333175136 0.302623046315452 1.38807119381538 0.165115367215965 NA NA
"SLC35F3" 2.33052048801595 0.360661230470674 0.635314793563294 0.567689016727961 0.570246150730461 NA NA
"SLC35F3-AS1" 0 NA NA NA NA NA NA
"SLC35F4" 0.190172275330824 0.537213923231419 6.1035797252 0.0880162048204943 0.929863796543226 NA NA
"SLC35G3" 0.163992305072578 -1.08201275406056 8.10272716580671 -0.133536861345477 0.893768814165877 NA NA
"SLC35G4" 0 NA NA NA NA NA NA
"SLC35G5" 0.335516150971076 -0.424786320301355 3.76291152826583 -0.112887671450814 0.910119610605172 NA NA
"SLC35G6" 0.039372646683913 -0.424439086200045 8.10304584153447 -0.0523801906715697 0.95822575799998 NA NA
"SLC36A2" 0.0913857469738552 -0.424521592509027 8.1030458415158 -0.0523903728069757 0.958217644970944 NA NA
"SLC36A3" 0.0958219120822517 -0.744973456930131 8.103045841526 -0.0919374604932303 0.926747728315053 NA NA
"SLC37A2" 0.901705046405373 0.242436015680943 1.10732363326319 0.218938717099809 0.826697786147569 NA NA
"SLC38A11" 0.0442942482984372 -0.424455314232192 8.10304584153975 -0.0523821933792165 0.958224162261157 NA NA
"SLC38A2-AS1" 0.0218816972511927 -0.424424229275147 8.1030458415403 -0.0523783571727232 0.958227218914952 NA NA
"SLC38A3" 0.449626228699428 2.0949530700135 2.62674430290406 0.797547392678221 0.425133189960265 NA NA
"SLC38A4" 2.56351205016556 0.0820816727993014 0.595977674865133 0.137726086497915 0.890456901821086 NA NA
"SLC38A4-AS1" 3.65112593525768 0.131094282731603 0.530033394267554 0.247332119352141 0.804651203146388 NA NA
"SLC38A5" 0.478799996415953 1.83413804714671 1.74555857640496 1.05074563061882 0.293375432619648 NA NA
"SLC38A8" 0.0252741790249243 0 8.10304584153297 0 1 NA NA
"SLC39A11" 7.08589321591068 0.509245765318865 0.41454924512193 1.22843249942255 0.219284654086103 NA NA
"SLC39A12" 0.0191148228893879 0 8.10304584153982 0 1 NA NA
"SLC39A12-AS1" 0.806079465308697 -1.38530863774837 5.67444709370697 -0.244131034243794 0.807129337724622 NA NA
"SLC39A13-AS1" 0.209006075194461 -0.745079178728518 8.10304584143358 -0.0919505076620299 0.926737362089699 NA NA
"SLC39A2" 0.0809253094445935 -0.424485740000074 8.10304584151121 -0.0523859482351031 0.958221170427366 NA NA
"SLC39A5" 0 NA NA NA NA NA NA
"SLC3A1" 0.32852457585159 0.537281722778722 3.50528247152825 0.153277725017258 0.878179265952831 NA NA
"SLC40A1" 1.42025805803685 0.0233747760222593 0.950123895318308 0.0246018189179721 0.980372568453154 NA NA
"SLC41A2" 3.55927878779038 -0.725269276904783 0.60568746689082 -1.19743154110124 0.231138395976632 NA NA
"SLC41A3-AS1" 0.781298332300236 0.740329150525412 1.39092014389177 0.53225855831952 0.594546930456093 NA NA
"SLC43A1" 1.09129376574551 -0.50411072266892 1.32061518690459 -0.381724159821691 0.702665977749904 NA NA
"SLC44A3-AS1" 2.12370447154891 -0.0900897044838763 0.754609450721913 -0.119385868276219 0.904969656701307 NA NA
"SLC44A3P1" 0 NA NA NA NA NA NA
"SLC44A4" 0.3499504585362 0.216703425289359 4.37604009364407 0.049520438719039 0.960504549437999 NA NA
"SLC44A5" 8.67941330296684 -0.442454069222505 0.377780509356098 -1.17119347945355 0.241521015672275 NA NA
"SLC45A1" 1.04967647716805 -0.632837054965488 1.31412947675787 -0.481563701414554 0.630115917226088 NA NA
"SLC45A2" 0.440550022714039 1.20561646272346 1.95281566163398 0.617373409282615 0.536988456823724 NA NA
"SLC45A4-AS1" 0 NA NA NA NA NA NA
"SLC46A2" 0 NA NA NA NA NA NA
"SLC46A2-AS1" 0.45717612955006 0.537297204140087 2.78452628114958 0.192958209005758 0.846991697334864 NA NA
"SLC46A3" 0.950231277739487 1.23855708383698 1.08277615868631 1.14387177248127 0.252676819008596 NA NA
"SLC47A1" 2.14873837586172 1.00333557451918 0.687229320125137 1.45997201390722 0.144297765592962 NA NA
"SLC47A1P1" 0 NA NA NA NA NA NA
"SLC47A1P2" 0 NA NA NA NA NA NA
"SLC47A2" 0.253699242436415 -0.273038771007219 4.92997506441325 -0.0553833979766215 0.955833022031168 NA NA
"SLC49A3" 0.255384029017388 0.216698792803946 4.89397742394132 0.0442786662120377 0.9646822768897 NA NA
"SLC4A1" 0.312830483142921 0.819193509154771 3.27360598352861 0.250241939096092 0.802400254024888 NA NA
"SLC4A10" 0.169440406586136 0.537137202567586 8.10304584150359 0.0662883085044865 0.947148291213856 NA NA
"SLC4A11" 5.11431325631334 -0.539533901969845 0.507664597288372 -1.06277629925683 0.287883410078862 NA NA
"SLC4A1APP1" 0.0402998096268105 -0.42444350036259 8.10304584153715 -0.0523807354250477 0.95822532394546 NA NA
"SLC4A1APP2" 0 NA NA NA NA NA NA
"SLC4A4" 3.58805556674324 0.680619315546442 0.470532912583588 1.44648609554073 0.148040909170996 NA NA
"SLC4A5" 0.370141702901022 -1.57941697908946 3.01424100169747 -0.523984969416849 0.600288994144514 NA NA
"SLC4A8-AS1" 0 NA NA NA NA NA NA
"SLC4A9" 0.058737236919729 0 8.1030458415378 0 1 NA NA
"SLC51A" 0.128415014341761 -0.109914920774343 8.10292225518585 -0.0135648494842707 0.989177147937974 NA NA
"SLC51B" 0.105442934943773 0.857691725947706 8.10304584153276 0.105848065372103 0.91570290031147 NA NA
"SLC52A1" 0.711060962455989 -0.415575920043758 1.59509996038476 -0.260532838295297 0.794452788347184 NA NA
"SLC52A3" 0.182882668694047 0 8.10304584143065 0 1 NA NA
"SLC5A1" 0.0862890350184464 -1.06541915139809 8.10304584152387 -0.131483786743298 0.895392611528632 NA NA
"SLC5A10" 0.0283379674557625 0 8.1030458415403 0 1 NA NA
"SLC5A11" 0.0255987928247695 -0.424424229275147 8.1030458415403 -0.0523783571727232 0.958227218914952 NA NA
"SLC5A12" 1.92105557847908 -0.0562131948883938 0.73838443733508 -0.0761299833068992 0.939315686124056 NA NA
"SLC5A2" 0.0307389642049767 0 8.1030458415403 0 1 NA NA
"SLC5A4" 0.121064990122351 -0.14395080369512 8.10231378422574 -0.0177666290801246 0.985825026692446 NA NA
"SLC5A4-AS1" 1.02846168094771 -1.00560861921032 1.30418090243036 -0.771065284989495 0.440668236023625 NA NA
"SLC5A4P1" 0 NA NA NA NA NA NA
"SLC5A5" 0.36868938310495 1.13100897513494 2.66909403162077 0.423742648904785 0.671753507946053 NA NA
"SLC5A7" 0.143151498001766 -0.744960967108398 8.10304584151948 -0.0919359191196064 0.926748952966723 NA NA
"SLC5A8" 0.233928507174479 -0.73268704494909 4.58429761498354 -0.159825366170455 0.873018641618974 NA NA
"SLC5A9" 0 NA NA NA NA NA NA
"SLC66A1L" 1.51599415625535 -1.80190682548407 1.15846525942993 -1.55542586263723 0.119844678576177 NA NA
"SLC66A2P1" 0 NA NA NA NA NA NA
"SLC6A1" 0.129685995699789 1.82607990221597 8.07984392987397 0.226004353309886 0.821198034472475 NA NA
"SLC6A1-AS1" 0 NA NA NA NA NA NA
"SLC6A10P" 0 NA NA NA NA NA NA
"SLC6A11" 0.793484703469752 -1.52752406702088 1.55578308862899 -0.981836142959359 0.326180579114987 NA NA
"SLC6A12" 0.212513055973693 -0.424615879930928 7.44055336498873 -0.0570677823411554 0.954491200549285 NA NA
"SLC6A12-AS1" 0.0267037340713816 0 8.1030458415403 0 1 NA NA
"SLC6A13" 0.337059513438802 -0.514116244557797 3.53314038420754 -0.145512543700725 0.884306212715561 NA NA
"SLC6A14" 0 NA NA NA NA NA NA
"SLC6A14P1" 0 NA NA NA NA NA NA
"SLC6A14P2" 0 NA NA NA NA NA NA
"SLC6A14P3" 0 NA NA NA NA NA NA
"SLC6A16" 1.84905001653256 -0.199372283709526 0.75417747249869 -0.264357251415876 0.791504648526787 NA NA
"SLC6A17" 0.230639631451632 0.562981189169685 4.58130723853034 0.122886582335021 0.902196910836397 NA NA
"SLC6A17-AS1" 0 NA NA NA NA NA NA
"SLC6A18" 0 NA NA NA NA NA NA
"SLC6A19" 0 NA NA NA NA NA NA
"SLC6A2" 0.752921790912052 2.57148612115486 1.54765808154876 1.66153374043803 0.0966062983409454 NA NA
"SLC6A20" 0.676511528853691 0.986781920952924 1.60735741355539 0.613915680875366 0.539271047544262 NA NA
"SLC6A21P" 0 NA NA NA NA NA NA
"SLC6A3" 0.100709429492774 0.857671835123878 8.10304584151226 0.105845610638161 0.915704847964848 NA NA
"SLC6A4" 1.03940162358589 0.344064119239519 1.23657170775816 0.278240329356467 0.780827878295977 NA NA
"SLC6A5" 0.0112725434963834 0 8.1030458415347 0 1 NA NA
"SLC6A6P1" 0 NA NA NA NA NA NA
"SLC6A7" 0 NA NA NA NA NA NA
"SLC6A9" 4.73740106572428 0.767457157325047 0.569888222838238 1.3466801498421 0.178083268037304 NA NA
"SLC7A10" 0.395019709929936 1.13773488428363 2.28297350459009 0.49835658714222 0.618232729860624 NA NA
"SLC7A11-AS1" 0.580027399614523 1.74722073243902 1.80038407270318 0.970471111653229 0.331811717680461 NA NA
"SLC7A13" 0 NA NA NA NA NA NA
"SLC7A14" 0.405652763181842 1.42935826945976 2.16909278645411 0.658965941146476 0.509917639831064 NA NA
"SLC7A14-AS1" 0.169069893708083 0.537117433242624 8.10304584147769 0.0662858687647105 0.947150233572524 NA NA
"SLC7A15P" 0 NA NA NA NA NA NA
"SLC7A2" 5.07715123254595 -0.260790210224302 0.503152261191108 -0.518312706390179 0.604240108981127 NA NA
"SLC7A2-IT1" 0.011933676072528 0 8.10304584153628 0 1 NA NA
"SLC7A3" 7.57453937931384 0.784045360221946 0.414421184265067 1.89190463709612 0.0585036878495173 NA NA
"SLC7A4" 0.189132665619393 -0.208766291900447 8.1002504287264 -0.0257728194624806 0.979438541572157 NA NA
"SLC7A5P1" 0 NA NA NA NA NA NA
"SLC7A5P2" 0 NA NA NA NA NA NA
"SLC7A7" 1.1793363437028 0.0194138850778095 1.18441274020126 0.01639114847288 0.986922341297496 NA NA
"SLC7A8" 3.84871393236617 -0.172136923763721 0.500358695271957 -0.344027045777951 0.730825946549093 NA NA
"SLC7A9" 0.398738073192703 0.834768940781286 2.88464270058474 0.289383825806943 0.772287670905312 NA NA
"SLC8A1-AS1" 0.346001846761411 -1.17512948042551 3.47832312819143 -0.337843678438386 0.735480992485698 NA NA
"SLC8A2" 0.16690371080645 0.216723975083928 8.10304584147178 0.0267459890174537 0.97866233230596 NA NA
"SLC8A3" 1.17954766115704 -0.138220768878536 1.08505872757731 -0.127385518742521 0.898635277234356 NA NA
"SLC8B1" 5.79923432874233 0.00603230030261282 0.435709478563087 0.0138447763920734 0.98895381955478 NA NA
"SLC9A2" 0.216410955570646 1.1181958742902 7.31633337753412 0.152835555269226 0.878527958062482 NA NA
"SLC9A3-OT1" 4.48956793446469 -0.159620106780092 0.784920448128705 -0.203358323968544 0.838854971817613 NA NA
"SLC9A3P1" 0 NA NA NA NA NA NA
"SLC9A3P2" 0 NA NA NA NA NA NA
"SLC9A3P3" 0 NA NA NA NA NA NA
"SLC9A3R1-AS1" 0 NA NA NA NA NA NA
"SLC9A4" 0.364883017682275 1.43436734763132 3.93053605758062 0.364929192002942 0.715164262763067 NA NA
"SLC9A5" 1.8417846009284 -0.198800424622621 0.858383766646535 -0.231598537096383 0.816849843851106 NA NA
"SLC9A7" 8.77809628892886 -0.0805921676957311 0.352443421733454 -0.228666965322682 0.81912777237394 NA NA
"SLC9A7P1" 0.703824976991688 -0.652549297875818 1.24384170186673 -0.524624071452569 0.599844549664905 NA NA
"SLC9A8" 9.85183858398046 -0.273559273717465 0.330893730085509 -0.826728489677855 0.408390969718546 NA NA
"SLC9A9" 0.642986359518948 -0.0662332700301071 1.44809726658918 -0.0457381362138137 0.9635189672992 NA NA
"SLC9A9-AS1" 0 NA NA NA NA NA NA
"SLC9A9-AS2" 0 NA NA NA NA NA NA
"SLC9B1" 1.01475454687505 0.0768230492759167 1.23685248989003 0.0621117311109163 0.950473854961904 NA NA
"SLC9B1P1" 0 NA NA NA NA NA NA
"SLC9B1P2" 0 NA NA NA NA NA NA
"SLC9B1P3" 0 NA NA NA NA NA NA
"SLC9B1P4" 0.0181618850651134 0 8.1030458415403 0 1 NA NA
"SLC9C1" 0.0738701859248168 -0.756757753942712 8.10281451312098 -0.0933944313691601 0.925590214307057 NA NA
"SLC9C2" 0.856955379600767 -0.788606289607207 1.24533315517556 -0.633249252482991 0.526570887070949 NA NA
"SLCO1A2" 5.87185770858361 -0.789999883779145 0.442698729845546 -1.78450903632538 0.0743409877866405 NA NA
"SLCO1B1" 0.719493081889269 -2.66206233912391 1.43525822035224 -1.85476195250119 0.0636302274829508 NA NA
"SLCO1B3" 0.092135751442372 -0.424519315713139 8.10304584151486 -0.0523900918267267 0.958217868853286 NA NA
"SLCO1B3-SLCO1B7" 0 NA NA NA NA NA NA
"SLCO1B7" 0 NA NA NA NA NA NA
"SLCO1C1" 0.278852900157716 0.216708109410278 3.97634345500834 0.054499343897803 0.956537331308211 NA NA
"SLCO2A1" 0.0506101720819764 0 8.10304584153158 0 1 NA NA
"SLCO2B1" 0.250039791102764 -0.116536814507929 4.92258273567852 -0.0236739168776746 0.981112711489854 NA NA
"SLCO4A1" 1.8116302633609 -0.906544343608042 0.970360764651073 -0.934234334932144 0.35018302818637 NA NA
"SLCO4A1-AS1" 0 NA NA NA NA NA NA
"SLCO4A1-AS2" 0.621255821854593 -0.687583816174422 1.82787679330856 -0.376165296638981 0.706794013196428 NA NA
"SLCO4C1" 4.08398120729061 0.411291883473857 0.479715301549617 0.857366613375198 0.391242304625422 NA NA
"SLCO5A1" 1.15340942788014 0.487870223650113 0.955138485412728 0.510784803566258 0.609501751238491 NA NA
"SLCO5A1-AS1" 0.508660650757841 1.71679996513297 1.81755348444731 0.944566407439187 0.344880283834307 NA NA
"SLCO6A1" 0.769410118828444 0.963830081649479 1.33998342971158 0.719285074933306 0.471965289997036 NA NA
"SLED1" 0.0166069616089862 0 8.10304584153101 0 1 NA NA
"SLFN11" 2.49600267887394 -0.374022470624012 0.679830023141082 -0.550170568954694 0.58220238791499 NA NA
"SLFN12L" 2.6404782843068 -1.1917339137944 0.745253234498711 -1.59909928414603 0.109798543732096 NA NA
"SLFN14" 0.627795378627538 0.308361763768935 1.69441693772995 0.18198694601227 0.855592970406261 NA NA
"SLFNL1" 0.2236146222254 1.34596865962988 6.37405885276559 0.211163513033126 0.832759681151605 NA NA
"SLFNL1-AS1" 0.0783999353100254 1.30131439587222 8.08821849935586 0.160890113932488 0.872179948805029 NA NA
"SLIRPP1" 0 NA NA NA NA NA NA
"SLIRPP2" 0 NA NA NA NA NA NA
"SLIT1" 3.88670764062027 0.233742333393257 0.570558521405666 0.409672846209348 0.682045951658662 NA NA
"SLIT1-AS1" 0 NA NA NA NA NA NA
"SLIT2-IT1" 0.137111675351925 -0.745020046113811 8.10304584149226 -0.0919432100826679 0.926743160154657 NA NA
"SLIT3-AS1" 0.00986299089135307 0 8.10304584153878 0 1 NA NA
"SLIT3-AS2" 0.126728823824076 0.537195155285564 8.10304584148554 0.0662954604718217 0.947142597294584 NA NA
"SLITRK1" 0.315225701831966 0.21671351021906 3.54732679637503 0.0610920624625046 0.951285890582036 NA NA
"SLITRK2" 0 NA NA NA NA NA NA
"SLITRK3" 0.201863882297532 0 6.7065402615365 0 1 NA NA
"SLITRK4" 0.725084956705026 -0.594015535984484 1.45802048685543 -0.407412338399731 0.683705166374484 NA NA
"SLITRK6" 0.0365246669007174 0.537308618034466 8.1030458415403 0.0663094629528012 0.947131449461176 NA NA
"SLN" 2.36924339685321 0.66391260808779 0.692664560867138 0.9584907985716 0.337815329149755 NA NA
"SLPI" 0.0468820951233321 0.857747803513722 8.10304584153014 0.105854985926101 0.91569740935644 NA NA
"SLURP1" 0 NA NA NA NA NA NA
"SLURP2" 0 NA NA NA NA NA NA
"SLX1A" 0.338738241588773 -1.29910550258464 6.85507600072922 -0.189510007248124 0.849693112560908 NA NA
"SLX1B-SULT1A4" 4.8881708370294 -3.05133750426798 1.94356386472821 -1.56997027967212 0.116422025725759 NA NA
"SMAD1-AS1" 0 NA NA NA NA NA NA
"SMAD1-AS2" 0.0146475471832474 0 8.1030458415403 0 1 NA NA
"SMAD3-AS1" 0 NA NA NA NA NA NA
"SMAD3-DT" 0.370149246188095 -1.35653672994748 2.96122145136599 -0.458100399523219 0.646880311912214 NA NA
"SMAD5-AS1" 0.601287974124486 0.894388227847839 1.44092044920409 0.620706180096107 0.534792962419367 NA NA
"SMAD7" 8.15023988220972 -0.0864640233219939 0.357380262945253 -0.241938440051009 0.808827863905893 NA NA
"SMAD9" 4.33740036860009 -0.124722051558103 0.522092133169111 -0.238888969272602 0.81119167920984 NA NA
"SMAD9-IT1" 0.121687888913012 0 8.10304584150294 0 1 NA NA
"SMANTIS" 3.00217575696403 -0.510312300066065 0.773754489811309 -0.659527417011192 0.509557146182682 NA NA
"SMARCA2-AS1" 0 NA NA NA NA NA NA
"SMARCA5-AS1" 0 NA NA NA NA NA NA
"SMARCAD1-DT" 0.0252023540296367 -0.424427036447023 8.10304584153591 -0.0523787036069111 0.958226942879376 NA NA
"SMARCAL1-AS1" 0 NA NA NA NA NA NA
"SMARCD2" 7.33440334035537 0.0921236821289083 0.355123549826153 0.259413047019851 0.795316564125162 NA NA
"SMARCE1P1" 0.692058660314788 1.20087602680028 1.38906079993369 0.864523732048025 0.387300249156807 NA NA
"SMARCE1P2" 0 NA NA NA NA NA NA
"SMARCE1P3" 0.0083034808044931 0 8.1030458415403 0 1 NA NA
"SMARCE1P4" 0 NA NA NA NA NA NA
"SMARCE1P5" 0.169914202328667 -1.06385300203179 8.10301220590168 -0.13129105263558 0.895545069487368 NA NA
"SMARCE1P6" 0.256441429573286 0 3.72313819978835 0 1 NA NA
"SMARCE1P7" 0 NA NA NA NA NA NA
"SMASR" 0.00881101099143422 0 8.1030458415403 0 1 NA NA
"SMBD1P" 0 NA NA NA NA NA NA
"SMC1B" 0.17964849396373 0.216661932965091 8.07886405343039 0.0268183659895965 0.978604604544684 NA NA
"SMC2-DT" 0.986481713174306 -0.349772166193666 1.4297864255918 -0.244632456941178 0.806741030488702 NA NA
"SMC3P1" 0.0196258413394228 0 8.10304584153923 0 1 NA NA
"SMC4P1" 0 NA NA NA NA NA NA
"SMC5-DT" 3.02309020641893 -8.44885674862955e-05 0.575380945727825 -0.000146839355932133 0.999882839145405 NA NA
"SMCO1" 0.0661826401915495 -0.42448730229957 8.10304584152305 -0.0523861410390075 0.958221016803048 NA NA
"SMCO2" 0.634016461755589 -0.473863539551177 1.75296852285733 -0.270320620919525 0.786913602491959 NA NA
"SMCO3" 0 NA NA NA NA NA NA
"SMCO4P1" 0 NA NA NA NA NA NA
"SMCP" 0.0123199367350616 0 8.1030458415403 0 1 NA NA
"SMCR2" 0.477762097713424 -0.976088069680659 2.40838365816478 -0.405287615356288 0.685266108865666 NA NA
"SMCR5" 0.162216291234936 0 8.10304584143451 0 1 NA NA
"SMG1-DT" 0.035742144200817 -0.424437040344698 8.10304584153532 -0.0523799381917698 0.958225959173548 NA NA
"SMG1P1" 0.248968431883007 -1.88841095125084 8.097293672795 -0.233215075006537 0.815594400406475 NA NA
"SMG1P2" 4.65230868786862 0.885490774384086 1.62535761409657 0.544797505917657 0.585892794225521 NA NA
"SMG1P3" 0.364528758206577 1.78958340727873 8.08456297019949 0.221358088727284 0.824813623310441 NA NA
"SMG1P4" 0.645043445370032 -1.58194401430561 7.04346225628038 -0.224597500028491 0.822292409895249 NA NA
"SMG1P5" 9.40735383241007 -0.0557833927470103 0.761456639771502 -0.0732587908928732 0.941600183649452 NA NA
"SMG1P6" 0.66520591582647 0.264334187127434 1.67898263878547 0.157437117586068 0.874900362588924 NA NA
"SMG1P7" 6.2353894396739 0.206584591274523 0.381160168310923 0.541988928670023 0.587826132837063 NA NA
"SMG6-IT1" 0 NA NA NA NA NA NA
"SMG7-AS1" 0.531520351008823 0.21672043050961 2.28637054362443 0.0947879735040926 0.924483239612245 NA NA
"SMILR" 0 NA NA NA NA NA NA
"SMIM1" 5.80604379946029 0.325636021907343 0.435632316585392 0.747501986215737 0.454760604319999 NA NA
"SMIM10" 9.65115907610876 -0.403223929458855 0.341073132086129 -1.18222132301243 0.237117894047394 NA NA
"SMIM10L2A" 2.88834761092568 0.0523120296677655 0.584711025629992 0.0894664669806805 0.928711202158381 NA NA
"SMIM10L2B" 6.29328098731409 -0.0341620477881771 0.51702892240329 -0.0660737655243399 0.947319097275861 NA NA
"SMIM10L2B-AS1" 0.086858866127568 1.32395168237222 8.08530960047972 0.163747802841547 0.869929684184699 NA NA
"SMIM11" 9.02277592010027 -0.325158698362011 0.446194837557633 -0.728737024708431 0.466162540121456 NA NA
"SMIM11P1" 0 NA NA NA NA NA NA
"SMIM11P2" 0 NA NA NA NA NA NA
"SMIM12P1" 0 NA NA NA NA NA NA
"SMIM14-DT" 1.10851458594615 1.78110616458534 1.12766334517319 1.5794662229726 0.114229158094667 NA NA
"SMIM15-AS1" 4.96712744837721 -0.0461861435004624 0.473360349531227 -0.0975707905112901 0.922273119601635 NA NA
"SMIM15P1" 0 NA NA NA NA NA NA
"SMIM15P2" 0 NA NA NA NA NA NA
"SMIM17" 1.1739377427958 0.208138996388076 1.04073252521905 0.199992785220456 0.841486223699524 NA NA
"SMIM18" 0.0411171092998905 0 8.1030458415403 0 1 NA NA
"SMIM2" 0 NA NA NA NA NA NA
"SMIM2-AS1" 0.782157824034093 0.285205925642381 1.33553600931942 0.213551655404425 0.830896703003992 NA NA
"SMIM2-IT1" 0 NA NA NA NA NA NA
"SMIM21" 0 NA NA NA NA NA NA
"SMIM22" 0.0350603620031593 -0.424438641999814 8.1030458415403 -0.0523801358526109 0.958225801679219 NA NA
"SMIM23" 0 NA NA NA NA NA NA
"SMIM24" 0.0557741849025835 0.216821701606635 8.10304584153768 0.026758049484944 0.978652712887936 NA NA
"SMIM28" 0.0659551490504782 -1.36278828685665 8.10179447948956 -0.168208202553975 0.866419488185402 NA NA
"SMIM31" 1.21145230850715 -0.33326262227411 1.1355271025688 -0.293487158096184 0.769149813915873 NA NA
"SMIM32" 0.0539669164578 0.53727606953621 8.10304584153902 0.0663054461301387 0.947134647384109 NA NA
"SMIM33" 0 NA NA NA NA NA NA
"SMIM34" 0.0130470327679838 0 8.1030458415403 0 1 NA NA
"SMIM35" 0 NA NA NA NA NA NA
"SMIM36" 0 NA NA NA NA NA NA
"SMIM38" 0.123339175018294 0 8.1030458414827 0 1 NA NA
"SMIM39" 0.850314503570477 -0.572639293658163 1.84918598200928 -0.309671011585296 0.756811149240725 NA NA
"SMIM40" 0 NA NA NA NA NA NA
"SMIM41" 0 NA NA NA NA NA NA
"SMIM42" 0 NA NA NA NA NA NA
"SMIM43" 0.042906887388191 0 8.1030458415403 0 1 NA NA
"SMIM44" 0 NA NA NA NA NA NA
"SMIM45" 0.272089821210951 -0.640535934245189 3.42184588393995 -0.18719017628803 0.851511526889921 NA NA
"SMIM46" 0 NA NA NA NA NA NA
"SMIM47" 0.386253446126412 -0.424489774487935 2.91753791444769 -0.145495889662944 0.884319360793785 NA NA
"SMIM5" 0.313656214337201 0.203504791821791 3.0455304862122 0.0668208027281627 0.946724362238128 NA NA
"SMIM6" 0 NA NA NA NA NA NA
"SMIM7P1" 0 NA NA NA NA NA NA
"SMIM9" 0.00886594486577857 0 8.10304584154009 0 1 NA NA
"SMKR1" 2.00254963292069 1.03081896316978 0.560378017590683 1.83950642389887 0.0658407339270884 NA NA
"SMLR1" 0.0163236092191201 -0.424409816550477 8.1030458415403 -0.0523765784928351 0.958228636150818 NA NA
"SMOC1" 6.87754497771032 0.579516110906115 0.397890908720175 1.45646984689884 0.145262779278562 NA NA
"SMPD2" 5.8143971370795 -0.182659885941537 0.455737342891927 -0.400800787537951 0.688566799017244 NA NA
"SMPD3" 0.628626204372451 0.97196515456512 1.39893629083012 0.694788719783914 0.487187718403082 NA NA
"SMPD4P1" 0 NA NA NA NA NA NA
"SMPD4P2" 0 NA NA NA NA NA NA
"SMPD5" 0 NA NA NA NA NA NA
"SMPDL3A" 6.62346743906009 -0.249123383499516 0.412996073406973 -0.603210053413814 0.546368960515088 NA NA
"SMPDL3B" 0.258490870885114 1.08024654023302 4.03062829361403 0.268009466897387 0.78869203169938 NA NA
"SMPX" 0.0215193568050268 0 8.10304584153768 0 1 NA NA
"SMR3A" 0.00992447624296523 0 8.1030458415403 0 1 NA NA
"SMR3B" 0 NA NA NA NA NA NA
"SMSP1" 0 NA NA NA NA NA NA
"SMTNL1" 0 NA NA NA NA NA NA
"SMTNL2" 0.944168904231318 -0.262595647430266 1.25547484974508 -0.209160420444572 0.834323008932285 NA NA
"SMU1P1" 0 NA NA NA NA NA NA
"SMUG1P1" 0 NA NA NA NA NA NA
"SMURF2P1" 0 NA NA NA NA NA NA
"SMYD1" 0 NA NA NA NA NA NA
"SMYD3-AS1" 0 NA NA NA NA NA NA
"SMYD3-IT1" 0.0082374088221482 0 8.1030458415403 0 1 NA NA
"SNAI1" 5.5944936232443 0.730095208789121 0.47621357422781 1.53312557285454 0.125244917875352 NA NA
"SNAI1P1" 0 NA NA NA NA NA NA
"SNAI3" 0.321901825312613 2.36024763816831 2.8490819220393 0.82842392839266 0.407430459871794 NA NA
"SNAI3-AS1" 9.62366145735609 0.330724251899468 0.310744697888999 1.06429571975386 0.287194756382154 NA NA
"SNAP23P1" 0.0346168401591047 0 8.1030458415403 0 1 NA NA
"SNAP25-AS1" 0.510228889462941 -0.455711249052278 2.21481802221309 -0.205755617157622 0.836981811706106 NA NA
"SNAP47-AS1" 0 NA NA NA NA NA NA
"SNAP91" 3.89446700586594 0.265786635622439 0.520649154486913 0.510490861901746 0.609707614974495 NA NA
"SNAPC5P1" 0 NA NA NA NA NA NA
"SNCA-AS1" 0.295569198457695 -0.745086053451629 5.12219083301863 -0.14546237688933 0.884345818652399 NA NA
"SNCAIP" 1.79397126329307 0.159710217362036 0.800234135529703 0.199579360928309 0.841809570622053 NA NA
"SNCB" 0.0786308095201809 0 8.10304584150459 0 1 NA NA
"SNCG" 4.55499165104789 0.538772947001375 0.475231467943027 1.13370637961619 0.256917732705992 NA NA
"SND1-DT" 0.174115353309846 -1.59473276080789 8.10029738660944 -0.196873359667527 0.84392664156984 NA NA
"SND1-IT1" 9.09109250443467 -0.338298422074521 0.372775089573818 -0.907513488793702 0.364135319678823 NA NA
"SNED1" 0.102775451670954 -1.0537016396291 8.1027973885933 -0.13004171141098 0.896533425928228 NA NA
"SNED1-AS1" 0 NA NA NA NA NA NA
"SNF8P1" 0.188161580193577 0.104677525129125 7.90585117767972 0.0132405129791283 0.989435907784998 NA NA
"SNHG22" 0.629522595297417 -0.303478789515686 1.69796211187587 -0.178731190403542 0.858148777111927 NA NA
"SNHG26" 8.23724513165122 -0.3594967780409 0.390367643921988 -0.92091848194453 0.357092988528594 NA NA
"SNHG27" 0.412575533474096 0.904109928005208 2.08929062486208 0.432735358712909 0.665207039070314 NA NA
"SNHG28" 0.0470784801423009 -0.424458394183631 8.10304584152214 -0.0523825734773207 0.958223859402542 NA NA
"SNHG31" 2.6145385195453 -0.321923704046184 0.721851153801262 -0.4459696467214 0.655619171680805 NA NA
"SNORA1" 0 NA NA NA NA NA NA
"SNORA10" 0 NA NA NA NA NA NA
"SNORA108" 0 NA NA NA NA NA NA
"SNORA10B" 0 NA NA NA NA NA NA
"SNORA11" 1.17700863718963 -1.7136335664068 1.26643961352958 -1.35311115358346 0.176020122954187 NA NA
"SNORA11B" 0.173490388016741 0.52143291960903 8.1020695318272 0.0643579911972732 0.94868517881491 NA NA
"SNORA11C" 0 NA NA NA NA NA NA
"SNORA11E" 0 NA NA NA NA NA NA
"SNORA11G" 0.0224460624955917 0 8.10304584152705 0 1 NA NA
"SNORA12" 1.09205990018013 0.00708309728641836 0.957459891999242 0.00739780051948533 0.994097463020121 NA NA
"SNORA13" 0 NA NA NA NA NA NA
"SNORA14A" 0.0226151820526048 0 8.1030458415403 0 1 NA NA
"SNORA14B" 0 NA NA NA NA NA NA
"SNORA15" 0 NA NA NA NA NA NA
"SNORA15B-1" 0 NA NA NA NA NA NA
"SNORA16A" 0 NA NA NA NA NA NA
"SNORA16B" 0 NA NA NA NA NA NA
"SNORA17A" 0 NA NA NA NA NA NA
"SNORA17B" 0 NA NA NA NA NA NA
"SNORA18" 0 NA NA NA NA NA NA
"SNORA19" 0.414612929613327 -2.29549300862393 2.726610049493 -0.841885332686559 0.39985214104467 NA NA
"SNORA1B" 0 NA NA NA NA NA NA
"SNORA20" 0.149768607266009 -1.43644104429978 8.10153937260118 -0.177304704480944 0.859269055699838 NA NA
"SNORA20B" 0 NA NA NA NA NA NA
"SNORA21" 0 NA NA NA NA NA NA
"SNORA21B" 0 NA NA NA NA NA NA
"SNORA22" 0.0152553158790369 0 8.1030458415403 0 1 NA NA
"SNORA22B" 0 NA NA NA NA NA NA
"SNORA22C" 0 NA NA NA NA NA NA
"SNORA23" 0.818807283309025 -1.64745269601411 1.61645204962171 -1.01917820352275 0.308118372502724 NA NA
"SNORA24" 0 NA NA NA NA NA NA
"SNORA24B" 0 NA NA NA NA NA NA
"SNORA25" 0 NA NA NA NA NA NA
"SNORA25B" 0 NA NA NA NA NA NA
"SNORA26" 0 NA NA NA NA NA NA
"SNORA27" 0 NA NA NA NA NA NA
"SNORA28" 0.0478358339967439 0 8.10304584154009 0 1 NA NA
"SNORA29" 0 NA NA NA NA NA NA
"SNORA2A" 0.0532540298727996 0.857735877239037 8.10304584153628 0.10585351409988 0.9156985771429 NA NA
"SNORA2B" 0.187981576262642 -1.06557680605833 6.92262157044817 -0.153926774013929 0.877667473071685 NA NA
"SNORA2C" 1.61486022535683 -0.549282257680925 0.878322725788807 -0.625376346931732 0.531724082403534 NA NA
"SNORA30" 0.0171149362079666 0 8.1030458415403 0 1 NA NA
"SNORA30B" 0 NA NA NA NA NA NA
"SNORA31" 0.716553250634873 -0.902401947908566 1.3638090088912 -0.661677655760782 0.508177827642786 NA NA
"SNORA31B" 0 NA NA NA NA NA NA
"SNORA32" 0 NA NA NA NA NA NA
"SNORA33" 0.24160789776728 1.77147308198047 5.54208832307786 0.319639994657584 0.749241252296396 NA NA
"SNORA35" 0 NA NA NA NA NA NA
"SNORA35B" 0.019724575022962 -0.424424229275147 8.1030458415403 -0.0523783571727232 0.958227218914952 NA NA
"SNORA36A" 0 NA NA NA NA NA NA
"SNORA36B" 0.0463532554212644 -0.424454005449943 8.1030458415366 -0.0523820318619169 0.958224290956633 NA NA
"SNORA36C" 0 NA NA NA NA NA NA
"SNORA37" 0 NA NA NA NA NA NA
"SNORA38" 0 NA NA NA NA NA NA
"SNORA38B" 0.0237666966260394 -0.424426288293768 8.1030458415403 -0.0523786112770022 0.958227016446998 NA NA
"SNORA3A" 0 NA NA NA NA NA NA
"SNORA3B" 0.281594116547212 0.857786557425433 5.20148031628013 0.164912006826335 0.869013241717174 NA NA
"SNORA3C" 0 NA NA NA NA NA NA
"SNORA4" 0 NA NA NA NA NA NA
"SNORA40" 0 NA NA NA NA NA NA
"SNORA40B" 0 NA NA NA NA NA NA
"SNORA40C" 0 NA NA NA NA NA NA
"SNORA41" 0 NA NA NA NA NA NA
"SNORA41B" 0 NA NA NA NA NA NA
"SNORA44" 0 NA NA NA NA NA NA
"SNORA46" 0.0354794995152486 -0.424440701018439 8.1030458415403 -0.0523803899568903 0.958225599211283 NA NA
"SNORA47" 0.099041722828923 0.537227965882535 8.10304584150083 0.0662995096400727 0.947139373618147 NA NA
"SNORA48" 0.0903151720130884 -0.42453182067953 8.1030458415133 -0.0523916350694427 0.958216639212469 NA NA
"SNORA48B" 0 NA NA NA NA NA NA
"SNORA49" 0.0215581216580891 0 8.1030458415403 0 1 NA NA
"SNORA50A" 0 NA NA NA NA NA NA
"SNORA50B" 0 NA NA NA NA NA NA
"SNORA50C" 0 NA NA NA NA NA NA
"SNORA50D" 0 NA NA NA NA NA NA
"SNORA51" 0.187616899121882 0.750611293061766 8.07710735107832 0.0929307065556776 0.925958610992895 NA NA
"SNORA52" 0 NA NA NA NA NA NA
"SNORA53" 0.607247537640918 -2.22414046497851 2.19507123007435 -1.01324295745208 0.310944126445865 NA NA
"SNORA54" 0.0232803203428082 0 8.10304584152736 0 1 NA NA
"SNORA55" 0 NA NA NA NA NA NA
"SNORA56" 0 NA NA NA NA NA NA
"SNORA57" 0 NA NA NA NA NA NA
"SNORA58" 0.262571919077358 -0.738641863541872 3.72774416520391 -0.198147144977549 0.842929939660168 NA NA
"SNORA58B" 0.0339254816347371 0 8.1030458415403 0 1 NA NA
"SNORA59A" 0 NA NA NA NA NA NA
"SNORA59B" 2.29480457733363 0.14724397596998 0.748464331300357 0.196728113568436 0.84404030854702 NA NA
"SNORA5A" 0.0755740393144582 0 8.103045841534 0 1 NA NA
"SNORA5B" 0 NA NA NA NA NA NA
"SNORA5C" 0 NA NA NA NA NA NA
"SNORA6" 0 NA NA NA NA NA NA
"SNORA60" 0 NA NA NA NA NA NA
"SNORA61" 0 NA NA NA NA NA NA
"SNORA62" 0.223060549043374 -1.61957181063096 6.4153608977978 -0.252452174777402 0.800691576082953 NA NA
"SNORA63" 0 NA NA NA NA NA NA
"SNORA63B" 0 NA NA NA NA NA NA
"SNORA63C" 0.0534742382479549 0.85773298829867 8.10304584153873 0.105853157574608 0.915698860019656 NA NA
"SNORA63D" 0 NA NA NA NA NA NA
"SNORA63E" 0 NA NA NA NA NA NA
"SNORA64" 0 NA NA NA NA NA NA
"SNORA65" 0.036691003752932 0.857763320767049 8.10304584153345 0.105856900916251 0.915695889952085 NA NA
"SNORA66" 0 NA NA NA NA NA NA
"SNORA67" 0 NA NA NA NA NA NA
"SNORA68" 0 NA NA NA NA NA NA
"SNORA68B" 0 NA NA NA NA NA NA
"SNORA69" 0.0318280938681237 -0.424437929579084 8.10304584153821 -0.0523800479325083 0.958225871733143 NA NA
"SNORA70" 0.0273115027671711 0 8.1030458415403 0 1 NA NA
"SNORA70B" 0 NA NA NA NA NA NA
"SNORA70C" 0 NA NA NA NA NA NA
"SNORA70D" 0 NA NA NA NA NA NA
"SNORA70E" 0 NA NA NA NA NA NA
"SNORA70F" 0 NA NA NA NA NA NA
"SNORA70G" 0 NA NA NA NA NA NA
"SNORA70H" 0 NA NA NA NA NA NA
"SNORA70I" 0 NA NA NA NA NA NA
"SNORA70J" 0.0144143174891462 0.857796325386734 8.1030458415403 0.105860974028956 0.915692658236654 NA NA
"SNORA71" 0 NA NA NA NA NA NA
"SNORA71A" 0 NA NA NA NA NA NA
"SNORA71B" 0 NA NA NA NA NA NA
"SNORA71C" 0 NA NA NA NA NA NA
"SNORA71D" 0 NA NA NA NA NA NA
"SNORA71E" 0 NA NA NA NA NA NA
"SNORA72" 0.0163236092191201 -0.424409816550477 8.1030458415403 -0.0523765784928351 0.958228636150818 NA NA
"SNORA73" 0.116073988884202 -0.452257046875469 8.10205790014305 -0.0558200215858102 0.95548518489103 NA NA
"SNORA73A" 0 NA NA NA NA NA NA
"SNORA73B" 0.953775712760127 -2.39090793623639 1.37508150625245 -1.73873906773164 0.0820806707625147 NA NA
"SNORA74" 0.0355093630438068 0 8.10304584153815 0 1 NA NA
"SNORA74A" 0.0243407086709025 0 8.10304584153335 0 1 NA NA
"SNORA74B" 0.265881710102622 1.33869908433233 5.3304644904689 0.251141169165648 0.801704967235503 NA NA
"SNORA74C-1" 0.0120561868881342 0 8.1030458415403 0 1 NA NA
"SNORA74C-2" 0.0202447858688783 0 8.1030458415403 0 1 NA NA
"SNORA74D" 0.390760042771403 -0.879689127383706 2.80132687493819 -0.314025876542207 0.75350138550123 NA NA
"SNORA75" 0.0117105097379052 -0.424409816550477 8.1030458415403 -0.0523765784928351 0.958228636150818 NA NA
"SNORA75B" 0 NA NA NA NA NA NA
"SNORA77" 0 NA NA NA NA NA NA
"SNORA77B" 0 NA NA NA NA NA NA
"SNORA78" 0 NA NA NA NA NA NA
"SNORA79" 2.47876288581414 -0.656877729086492 0.741173161006273 -0.886267560194253 0.375473365347974 NA NA
"SNORA79B" 0.339251604407043 1.2586618185574 3.71498469475643 0.338806730572526 0.734755330596721 NA NA
"SNORA7A" 0 NA NA NA NA NA NA
"SNORA7B" 0.192206308563574 -0.744415251187793 6.85142862519965 -0.108651099195549 0.913479229328173 NA NA
"SNORA8" 0 NA NA NA NA NA NA
"SNORA80A" 0.0963455576362215 0.857677297339441 8.1030458415098 0.105846284732314 0.915704313119969 NA NA
"SNORA80B" 0.0785357668808922 0 8.10304584150585 0 1 NA NA
"SNORA80C" 0.0267388190165292 0 8.10304584153798 0 1 NA NA
"SNORA80D" 0.00888992521533467 0 8.1030458415403 0 1 NA NA
"SNORA80E" 1.03720537441336 0.303314890336954 1.21301741355605 0.250049906083182 0.802548754692526 NA NA
"SNORA81" 0 NA NA NA NA NA NA
"SNORA84" 0.105405491060353 0.216751569334336 8.10304584153357 0.0267493944342927 0.978659616148237 NA NA
"SNORA9" 0 NA NA NA NA NA NA
"SNORA9B" 0 NA NA NA NA NA NA
"SNORC" 1.00444764707166 -0.473769197564004 1.10315529756689 -0.429467363850714 0.667583139569055 NA NA
"SNORD10" 0 NA NA NA NA NA NA
"SNORD100" 0 NA NA NA NA NA NA
"SNORD101" 0 NA NA NA NA NA NA
"SNORD102" 0 NA NA NA NA NA NA
"SNORD104" 0.0459782727410799 0 8.1030458415403 0 1 NA NA
"SNORD105" 0 NA NA NA NA NA NA
"SNORD105B" 0.012093223816089 0.857796325386733 8.1030458415403 0.105860974028955 0.915692658236654 NA NA
"SNORD107" 0 NA NA NA NA NA NA
"SNORD108" 0 NA NA NA NA NA NA
"SNORD109A" 0 NA NA NA NA NA NA
"SNORD11" 0 NA NA NA NA NA NA
"SNORD110" 0 NA NA NA NA NA NA
"SNORD111" 0 NA NA NA NA NA NA
"SNORD111B" 0 NA NA NA NA NA NA
"SNORD112" 0 NA NA NA NA NA NA
"SNORD113-1" 0 NA NA NA NA NA NA
"SNORD113-2" 0 NA NA NA NA NA NA
"SNORD113-3" 0.0163236092191201 -0.424409816550477 8.1030458415403 -0.0523765784928351 0.958228636150818 NA NA
"SNORD113-4" 0 NA NA NA NA NA NA
"SNORD113-5" 0 NA NA NA NA NA NA
"SNORD113-6" 0 NA NA NA NA NA NA
"SNORD113-7" 0 NA NA NA NA NA NA
"SNORD113-8" 0 NA NA NA NA NA NA
"SNORD113-9" 0 NA NA NA NA NA NA
"SNORD114-1" 0 NA NA NA NA NA NA
"SNORD114-10" 0 NA NA NA NA NA NA
"SNORD114-11" 0 NA NA NA NA NA NA
"SNORD114-12" 0 NA NA NA NA NA NA
"SNORD114-13" 0 NA NA NA NA NA NA
"SNORD114-14" 0 NA NA NA NA NA NA
"SNORD114-15" 0 NA NA NA NA NA NA
"SNORD114-16" 0 NA NA NA NA NA NA
"SNORD114-17" 0 NA NA NA NA NA NA
"SNORD114-18" 0 NA NA NA NA NA NA
"SNORD114-19" 0 NA NA NA NA NA NA
"SNORD114-2" 0 NA NA NA NA NA NA
"SNORD114-20" 0 NA NA NA NA NA NA
"SNORD114-21" 0 NA NA NA NA NA NA
"SNORD114-22" 0 NA NA NA NA NA NA
"SNORD114-23" 0 NA NA NA NA NA NA
"SNORD114-24" 0 NA NA NA NA NA NA
"SNORD114-25" 0 NA NA NA NA NA NA
"SNORD114-26" 0 NA NA NA NA NA NA
"SNORD114-27" 0 NA NA NA NA NA NA
"SNORD114-28" 0 NA NA NA NA NA NA
"SNORD114-29" 0 NA NA NA NA NA NA
"SNORD114-3" 0 NA NA NA NA NA NA
"SNORD114-30" 0 NA NA NA NA NA NA
"SNORD114-31" 0 NA NA NA NA NA NA
"SNORD114-4" 0 NA NA NA NA NA NA
"SNORD114-5" 0 NA NA NA NA NA NA
"SNORD114-6" 0 NA NA NA NA NA NA
"SNORD114-7" 0 NA NA NA NA NA NA
"SNORD114-9" 0 NA NA NA NA NA NA
"SNORD115" 0 NA NA NA NA NA NA
"SNORD115-1" 0 NA NA NA NA NA NA
"SNORD115-10" 0 NA NA NA NA NA NA
"SNORD115-11" 0 NA NA NA NA NA NA
"SNORD115-13" 0 NA NA NA NA NA NA
"SNORD115-14" 0 NA NA NA NA NA NA
"SNORD115-15" 0 NA NA NA NA NA NA
"SNORD115-16" 0 NA NA NA NA NA NA
"SNORD115-17" 0 NA NA NA NA NA NA
"SNORD115-2" 0 NA NA NA NA NA NA
"SNORD115-20" 0 NA NA NA NA NA NA
"SNORD115-21" 0 NA NA NA NA NA NA
"SNORD115-22" 0 NA NA NA NA NA NA
"SNORD115-23" 0 NA NA NA NA NA NA
"SNORD115-24" 0 NA NA NA NA NA NA
"SNORD115-25" 0 NA NA NA NA NA NA
"SNORD115-26" 0 NA NA NA NA NA NA
"SNORD115-27" 0 NA NA NA NA NA NA
"SNORD115-28" 0 NA NA NA NA NA NA
"SNORD115-3" 0 NA NA NA NA NA NA
"SNORD115-30" 0 NA NA NA NA NA NA
"SNORD115-31" 0 NA NA NA NA NA NA
"SNORD115-32" 0 NA NA NA NA NA NA
"SNORD115-33" 0 NA NA NA NA NA NA
"SNORD115-34" 0 NA NA NA NA NA NA
"SNORD115-35" 0 NA NA NA NA NA NA
"SNORD115-37" 0 NA NA NA NA NA NA
"SNORD115-38" 0 NA NA NA NA NA NA
"SNORD115-39" 0 NA NA NA NA NA NA
"SNORD115-4" 0 NA NA NA NA NA NA
"SNORD115-40" 0 NA NA NA NA NA NA
"SNORD115-41" 0 NA NA NA NA NA NA
"SNORD115-42" 0 NA NA NA NA NA NA
"SNORD115-44" 0 NA NA NA NA NA NA
"SNORD115-45" 0 NA NA NA NA NA NA
"SNORD115-46" 0 NA NA NA NA NA NA
"SNORD115-47" 0 NA NA NA NA NA NA
"SNORD115-48" 0 NA NA NA NA NA NA
"SNORD115-5" 0 NA NA NA NA NA NA
"SNORD115-6" 0 NA NA NA NA NA NA
"SNORD115-7" 0 NA NA NA NA NA NA
"SNORD115-8" 0 NA NA NA NA NA NA
"SNORD115-9" 0 NA NA NA NA NA NA
"SNORD116" 0.027482371173158 0.857779853643441 8.1030458415403 0.105858941244788 0.915694271101244 NA NA
"SNORD116-1" 0 NA NA NA NA NA NA
"SNORD116-10" 0 NA NA NA NA NA NA
"SNORD116-11" 0.0444599375257382 0.537292146291174 8.1030458415403 0.066307430168634 0.947133067826542 NA NA
"SNORD116-12" 0 NA NA NA NA NA NA
"SNORD116-13" 0 NA NA NA NA NA NA
"SNORD116-14" 0 NA NA NA NA NA NA
"SNORD116-15" 0 NA NA NA NA NA NA
"SNORD116-16" 0 NA NA NA NA NA NA
"SNORD116-17" 0 NA NA NA NA NA NA
"SNORD116-18" 0 NA NA NA NA NA NA
"SNORD116-2" 0 NA NA NA NA NA NA
"SNORD116-20" 0 NA NA NA NA NA NA
"SNORD116-21" 0 NA NA NA NA NA NA
"SNORD116-22" 0 NA NA NA NA NA NA
"SNORD116-23" 0 NA NA NA NA NA NA
"SNORD116-24" 0 NA NA NA NA NA NA
"SNORD116-25" 0 NA NA NA NA NA NA
"SNORD116-26" 0 NA NA NA NA NA NA
"SNORD116-27" 0 NA NA NA NA NA NA
"SNORD116-28" 0 NA NA NA NA NA NA
"SNORD116-29" 0 NA NA NA NA NA NA
"SNORD116-3" 0 NA NA NA NA NA NA
"SNORD116-30" 0 NA NA NA NA NA NA
"SNORD116-4" 0 NA NA NA NA NA NA
"SNORD116-5" 0 NA NA NA NA NA NA
"SNORD116-6" 0 NA NA NA NA NA NA
"SNORD116-8" 0 NA NA NA NA NA NA
"SNORD117" 0 NA NA NA NA NA NA
"SNORD118" 0 NA NA NA NA NA NA
"SNORD11B" 0 NA NA NA NA NA NA
"SNORD12" 0 NA NA NA NA NA NA
"SNORD121A" 0.0355211627571304 0 8.10304584153674 0 1 NA NA
"SNORD121B" 0 NA NA NA NA NA NA
"SNORD123" 0 NA NA NA NA NA NA
"SNORD124" 0.0112230312477958 0 8.1030458415403 0 1 NA NA
"SNORD125" 0 NA NA NA NA NA NA
"SNORD126" 0 NA NA NA NA NA NA
"SNORD127" 0 NA NA NA NA NA NA
"SNORD12B" 0 NA NA NA NA NA NA
"SNORD12C" 0.0146733036938778 0 8.1030458415346 0 1 NA NA
"SNORD13" 8.11459973065223 -0.767344954950717 0.438565107626933 -1.74967169436439 0.0801749806636143 NA NA
"SNORD138" 0 NA NA NA NA NA NA
"SNORD13D" 0 NA NA NA NA NA NA
"SNORD13E" 0.0112119951205771 0 8.1030458415403 0 1 NA NA
"SNORD13P1" 0.00936076753541151 0 8.1030458415391 0 1 NA NA
"SNORD13P3" 0 NA NA NA NA NA NA
"SNORD14" 0 NA NA NA NA NA NA
"SNORD14A" 0 NA NA NA NA NA NA
"SNORD14B" 0 NA NA NA NA NA NA
"SNORD14C" 0 NA NA NA NA NA NA
"SNORD14D" 0 NA NA NA NA NA NA
"SNORD14E" 0.0136372806150015 -0.424409816550477 8.1030458415403 -0.0523765784928351 0.958228636150818 NA NA
"SNORD15A" 0.0440195521380914 0 8.10304584151193 0 1 NA NA
"SNORD15B" 0.032011176420594 0 8.10304584153021 0 1 NA NA
"SNORD16" 0 NA NA NA NA NA NA
"SNORD17" 0.570707853141037 0.761465923260179 1.86364119421915 0.408590411943125 0.682840268158115 NA NA
"SNORD18" 0 NA NA NA NA NA NA
"SNORD18A" 0 NA NA NA NA NA NA
"SNORD18B" 0 NA NA NA NA NA NA
"SNORD18C" 0 NA NA NA NA NA NA
"SNORD19" 0 NA NA NA NA NA NA
"SNORD19B" 0 NA NA NA NA NA NA
"SNORD19C" 0.0166069616089862 0 8.10304584153101 0 1 NA NA
"SNORD1A" 0 NA NA NA NA NA NA
"SNORD1B" 0.0109184814739803 0 8.1030458415403 0 1 NA NA
"SNORD1C" 0 NA NA NA NA NA NA
"SNORD2" 0 NA NA NA NA NA NA
"SNORD20" 0 NA NA NA NA NA NA
"SNORD21" 0 NA NA NA NA NA NA
"SNORD22" 0 NA NA NA NA NA NA
"SNORD23" 0 NA NA NA NA NA NA
"SNORD24" 0 NA NA NA NA NA NA
"SNORD25" 0 NA NA NA NA NA NA
"SNORD26" 0 NA NA NA NA NA NA
"SNORD27" 0 NA NA NA NA NA NA
"SNORD28" 0 NA NA NA NA NA NA
"SNORD28B" 0 NA NA NA NA NA NA
"SNORD29" 0 NA NA NA NA NA NA
"SNORD30" 0 NA NA NA NA NA NA
"SNORD31B" 0 NA NA NA NA NA NA
"SNORD32A" 0 NA NA NA NA NA NA
"SNORD32B" 0 NA NA NA NA NA NA
"SNORD33" 0 NA NA NA NA NA NA
"SNORD34" 0 NA NA NA NA NA NA
"SNORD35A" 0 NA NA NA NA NA NA
"SNORD35B" 0 NA NA NA NA NA NA
"SNORD36" 0 NA NA NA NA NA NA
"SNORD36A" 0 NA NA NA NA NA NA
"SNORD36B" 0 NA NA NA NA NA NA
"SNORD36C" 0.00981666663675529 0 8.1030458415403 0 1 NA NA
"SNORD37" 0 NA NA NA NA NA NA
"SNORD38A" 0 NA NA NA NA NA NA
"SNORD38B" 0 NA NA NA NA NA NA
"SNORD38C" 0.0923944907364095 0 8.10304584150032 0 1 NA NA
"SNORD38D" 0 NA NA NA NA NA NA
"SNORD39" 0.0912131153919855 -0.424514626785605 8.10304584151579 -0.0523895131643725 0.958218329925859 NA NA
"SNORD3B-1" 1.736951885869 1.31284388614236 1.37442317565584 0.955196266619925 0.339478453456718 NA NA
"SNORD3B-2" 1.6061076268877 0.259998996891996 2.51802875855408 0.103254975150202 0.917760609172398 NA NA
"SNORD3C" 0 NA NA NA NA NA NA
"SNORD3D" 0 NA NA NA NA NA NA
"SNORD3E" 0 NA NA NA NA NA NA
"SNORD3G" 0.0245610180412683 -0.424424229275147 8.1030458415403 -0.0523783571727232 0.958227218914952 NA NA
"SNORD3H" 0 NA NA NA NA NA NA
"SNORD3J" 0 NA NA NA NA NA NA
"SNORD3P1" 0.00936076753541151 0 8.1030458415391 0 1 NA NA
"SNORD41" 0 NA NA NA NA NA NA
"SNORD42" 0 NA NA NA NA NA NA
"SNORD42A" 0 NA NA NA NA NA NA
"SNORD42B" 0 NA NA NA NA NA NA
"SNORD43" 0.0082374088221482 0 8.1030458415403 0 1 NA NA
"SNORD45A" 0 NA NA NA NA NA NA
"SNORD45B" 0 NA NA NA NA NA NA
"SNORD45C" 0 NA NA NA NA NA NA
"SNORD46" 0 NA NA NA NA NA NA
"SNORD48" 0 NA NA NA NA NA NA
"SNORD49A" 0 NA NA NA NA NA NA
"SNORD49B" 0 NA NA NA NA NA NA
"SNORD4A" 0 NA NA NA NA NA NA
"SNORD4B" 0 NA NA NA NA NA NA
"SNORD5" 0 NA NA NA NA NA NA
"SNORD50B" 0 NA NA NA NA NA NA
"SNORD51" 0.246891530749846 1.92271756984842 6.12319592509707 0.314005560718351 0.753516815379764 NA NA
"SNORD52" 0 NA NA NA NA NA NA
"SNORD53" 0 NA NA NA NA NA NA
"SNORD53B" 0 NA NA NA NA NA NA
"SNORD54" 0 NA NA NA NA NA NA
"SNORD55" 0 NA NA NA NA NA NA
"SNORD56" 0 NA NA NA NA NA NA
"SNORD56B" 0 NA NA NA NA NA NA
"SNORD57" 0 NA NA NA NA NA NA
"SNORD58" 0 NA NA NA NA NA NA
"SNORD58A" 0 NA NA NA NA NA NA
"SNORD58B" 0 NA NA NA NA NA NA
"SNORD58C" 0 NA NA NA NA NA NA
"SNORD59A" 0 NA NA NA NA NA NA
"SNORD6" 0 NA NA NA NA NA NA
"SNORD60" 0 NA NA NA NA NA NA
"SNORD61" 0 NA NA NA NA NA NA
"SNORD62" 0 NA NA NA NA NA NA
"SNORD62A" 0 NA NA NA NA NA NA
"SNORD63" 0 NA NA NA NA NA NA
"SNORD63B" 0 NA NA NA NA NA NA
"SNORD64" 0 NA NA NA NA NA NA
"SNORD65" 0 NA NA NA NA NA NA
"SNORD65B" 0 NA NA NA NA NA NA
"SNORD65C" 0 NA NA NA NA NA NA
"SNORD66" 0 NA NA NA NA NA NA
"SNORD67" 0.128938367816042 0.216734130157396 8.10304584147526 0.0267472422589599 0.978661332721517 NA NA
"SNORD68" 0 NA NA NA NA NA NA
"SNORD69" 0 NA NA NA NA NA NA
"SNORD7" 0 NA NA NA NA NA NA
"SNORD70" 0 NA NA NA NA NA NA
"SNORD70B" 0 NA NA NA NA NA NA
"SNORD71" 0.00888992521533467 0 8.1030458415403 0 1 NA NA
"SNORD72" 0 NA NA NA NA NA NA
"SNORD73A" 0 NA NA NA NA NA NA
"SNORD73B" 0 NA NA NA NA NA NA
"SNORD74B" 0 NA NA NA NA NA NA
"SNORD77B" 0 NA NA NA NA NA NA
"SNORD79" 0 NA NA NA NA NA NA
"SNORD8" 0 NA NA NA NA NA NA
"SNORD81" 0 NA NA NA NA NA NA
"SNORD82" 0.013355844099843 0 8.1030458415403 0 1 NA NA
"SNORD83" 0 NA NA NA NA NA NA
"SNORD83A" 0.027731975037357 -0.424425977595329 8.10304584153931 -0.0523785729335949 0.958227046998672 NA NA
"SNORD83B" 0 NA NA NA NA NA NA
"SNORD84" 0 NA NA NA NA NA NA
"SNORD86" 0 NA NA NA NA NA NA
"SNORD87" 0 NA NA NA NA NA NA
"SNORD88A" 0 NA NA NA NA NA NA
"SNORD88B" 0 NA NA NA NA NA NA
"SNORD88C" 0 NA NA NA NA NA NA
"SNORD89" 0.269242844196554 -0.747281835043108 5.8693337341699 -0.127319704226837 0.898687365501283 NA NA
"SNORD9" 0 NA NA NA NA NA NA
"SNORD90" 0 NA NA NA NA NA NA
"SNORD91A" 0.180119473955029 0 8.07101523826671 0 1 NA NA
"SNORD91B" 0.0631340496526031 -1.38389240894623 8.10149581896553 -0.170819369641166 0.8643657981531 NA NA
"SNORD92" 0 NA NA NA NA NA NA
"SNORD93" 0 NA NA NA NA NA NA
"SNORD94" 0 NA NA NA NA NA NA
"SNORD95" 0 NA NA NA NA NA NA
"SNORD96A" 0 NA NA NA NA NA NA
"SNORD96B" 0 NA NA NA NA NA NA
"SNORD97" 0.0234525040349299 0 8.1030458415403 0 1 NA NA
"SNORD98" 0 NA NA NA NA NA NA
"SNORD99" 0 NA NA NA NA NA NA
"snoZ196" 0 NA NA NA NA NA NA
"SNPH" 1.70743858512622 -0.52371979327988 1.06425067147287 -0.492101914819631 0.622647298684471 NA NA
"SNRK-AS1" 1.32677285194994 -0.744695718233594 0.988263063062995 -0.75353996933317 0.451125502396223 NA NA
"SNRNP40P1" 0 NA NA NA NA NA NA
"SNRPA1-DT" 0.309074531008474 -0.424498449534207 3.51851519435773 -0.120647041745032 0.903970607030153 NA NA
"SNRPA1P1" 0.0520215304737201 -0.424459330854454 8.10304584153436 -0.0523826890721478 0.958223767297666 NA NA
"SNRPB2P1" 0 NA NA NA NA NA NA
"SNRPBP1" 0 NA NA NA NA NA NA
"SNRPCP1" 0.0083034808044931 0 8.1030458415403 0 1 NA NA
"SNRPCP10" 0.0126043354413591 -0.424407757531852 8.1030458415403 -0.0523763243885557 0.958228838618794 NA NA
"SNRPCP11" 0 NA NA NA NA NA NA
"SNRPCP13" 0.0754646891568275 0 8.10304584152 0 1 NA NA
"SNRPCP14" 0 NA NA NA NA NA NA
"SNRPCP15" 0 NA NA NA NA NA NA
"SNRPCP16" 0 NA NA NA NA NA NA
"SNRPCP17" 0 NA NA NA NA NA NA
"SNRPCP18" 0 NA NA NA NA NA NA
"SNRPCP19" 0 NA NA NA NA NA NA
"SNRPCP2" 0 NA NA NA NA NA NA
"SNRPCP20" 0 NA NA NA NA NA NA
"SNRPCP3" 0.0436845681002016 0 8.10304584153042 0 1 NA NA
"SNRPCP4" 0 NA NA NA NA NA NA
"SNRPCP5" 0 NA NA NA NA NA NA
"SNRPCP6" 0 NA NA NA NA NA NA
"SNRPCP8" 0 NA NA NA NA NA NA
"SNRPCP9" 0.0590050865102132 0 8.10304584151559 0 1 NA NA
"SNRPD2P1" 0.0341384445405147 0 8.1030458415403 0 1 NA NA
"SNRPD2P2" 0.068164909388042 -1.45081079532059 8.10109634520734 -0.179088204052641 0.857868444074388 NA NA
"SNRPEP10" 0 NA NA NA NA NA NA
"SNRPEP11" 0 NA NA NA NA NA NA
"SNRPEP2" 0.0259217709923854 0 8.1030458415403 0 1 NA NA
"SNRPEP3" 0 NA NA NA NA NA NA
"SNRPEP4" 0.140211905787245 -0.424512934601987 8.10304584151355 -0.0523893043313566 0.958218496321992 NA NA
"SNRPEP5" 0.111289303828645 -1.0966981510406 8.10244191518221 -0.135354028146209 0.892331969782215 NA NA
"SNRPEP6" 0 NA NA NA NA NA NA
"SNRPEP7" 0 NA NA NA NA NA NA
"SNRPEP8" 0 NA NA NA NA NA NA
"SNRPEP9" 0 NA NA NA NA NA NA
"SNRPF-DT" 0.0300721760216685 0 8.10304584153956 0 1 NA NA
"SNRPFP1" 0.218743462689697 0.215739392685904 6.46272151121659 0.033382127376442 0.973369862006708 NA NA
"SNRPFP2" 0 NA NA NA NA NA NA
"SNRPFP3" 0 NA NA NA NA NA NA
"SNRPFP4" 0 NA NA NA NA NA NA
"SNRPGP1" 0.0145588991855777 0 8.1030458415403 0 1 NA NA
"SNRPGP10" 0.0372439204951453 0 8.1030458415403 0 1 NA NA
"SNRPGP11" 0 NA NA NA NA NA NA
"SNRPGP12" 0 NA NA NA NA NA NA
"SNRPGP13" 0 NA NA NA NA NA NA
"SNRPGP14" 0.0755029547468394 -0.424459231780352 8.1030458415403 -0.0523826768453363 0.958223777039875 NA NA
"SNRPGP15" 0.0257889870307351 0 8.1030458415403 0 1 NA NA
"SNRPGP16" 0 NA NA NA NA NA NA
"SNRPGP17" 0 NA NA NA NA NA NA
"SNRPGP18" 0 NA NA NA NA NA NA
"SNRPGP19" 0 NA NA NA NA NA NA
"SNRPGP2" 0 NA NA NA NA NA NA
"SNRPGP20" 0 NA NA NA NA NA NA
"SNRPGP3" 0 NA NA NA NA NA NA
"SNRPGP4" 0 NA NA NA NA NA NA
"SNRPGP5" 0.0283414565731436 0 8.10304584153341 0 1 NA NA
"SNRPGP6" 0 NA NA NA NA NA NA
"SNRPGP7" 0 NA NA NA NA NA NA
"SNRPGP8" 0 NA NA NA NA NA NA
"SNRPGP9" 0.0422806780448089 -0.424458299009278 8.10304584153717 -0.05238256173172 0.958223868761327 NA NA
"SNTB1" 9.26460473965998 -0.0893611306083893 0.342012682965223 -0.261280166085174 0.793876460647771 NA NA
"SNTG1" 1.13434967887153 -0.407154794518823 1.10677938964833 -0.36787348800215 0.712967569642133 NA NA
"SNTG2" 0.0805943783839046 -0.766612179006428 8.10263435294947 -0.0946127081160179 0.924622455502747 NA NA
"SNTG2-AS1" 0.504636614178795 0.768516673719947 2.05070898666164 0.374756573808661 0.707841513454512 NA NA
"SNTN" 0.0330393359195578 0.857763858945199 8.10304584153876 0.105856967332954 0.915695837255304 NA NA
"SNURF" 4.37623729638886 0.577615575433204 0.456500657431679 1.26531159600718 0.205759651340819 NA NA
"SNURFL" 0 NA NA NA NA NA NA
"SNX10" 7.29641600394128 -0.646844359877637 0.411535947116401 -1.57178094504265 0.116001362145346 NA NA
"SNX10-AS1" 4.08584543509142 0.241917622105496 0.479780307171091 0.504225826882943 0.614102693359455 NA NA
"SNX15" 5.68964962111018 -3.26414849401079 5.2976919795577 -0.616145390597682 0.537798566672342 NA NA
"SNX18P10" 0 NA NA NA NA NA NA
"SNX18P12" 0 NA NA NA NA NA NA
"SNX18P13" 0 NA NA NA NA NA NA
"SNX18P14" 0 NA NA NA NA NA NA
"SNX18P1Y" 0.0153891473570691 0 8.1030458415403 0 1 NA NA
"SNX18P2" 0 NA NA NA NA NA NA
"SNX18P23" 0 NA NA NA NA NA NA
"SNX18P24" 0 NA NA NA NA NA NA
"SNX18P25" 0 NA NA NA NA NA NA
"SNX18P26" 0.0401473228396163 0 8.10304584151762 0 1 NA NA
"SNX18P27" 0 NA NA NA NA NA NA
"SNX18P3" 0.0123199367350616 0 8.1030458415403 0 1 NA NA
"SNX18P4" 0 NA NA NA NA NA NA
"SNX18P5" 0 NA NA NA NA NA NA
"SNX18P7" 0.0740189090336282 -1.0476237221513 8.10265977185087 -0.129293806188285 0.897125172244317 NA NA
"SNX18P8" 0 NA NA NA NA NA NA
"SNX18P9" 0 NA NA NA NA NA NA
"SNX19P1" 0.0113111133755411 0 8.1030458415403 0 1 NA NA
"SNX19P2" 0 NA NA NA NA NA NA
"SNX19P3" 0 NA NA NA NA NA NA
"SNX19P4" 0 NA NA NA NA NA NA
"SNX20" 0 NA NA NA NA NA NA
"SNX22" 1.2819555071551 -0.565578304786694 1.06240683780961 -0.532355670783106 0.594479681402845 NA NA
"SNX25P1" 0.847667632609824 -1.55027976485883 1.57032447132219 -0.987235309116412 0.323527295856868 NA NA
"SNX29P1" 0.0197259817827061 0 8.10304584152864 0 1 NA NA
"SNX29P2" 0 NA NA NA NA NA NA
"SNX2P1" 0 NA NA NA NA NA NA
"SNX2P2" 0 NA NA NA NA NA NA
"SNX30-DT" 0.378593749790845 -0.0587899051426236 2.65750328155376 -0.0221222323790512 0.982350451940701 NA NA
"SNX31" 0.240507621707465 0.162342695062439 6.21238175522146 0.0261321183177436 0.979151959091664 NA NA
"SNX32" 0.459938883499798 1.2096411356521 2.67503066348256 0.452197110173417 0.651126989843611 NA NA
"SNX33P1" 0 NA NA NA NA NA NA
"SNX3P1X" 0 NA NA NA NA NA NA
"SNX3P1Y" 0 NA NA NA NA NA NA
"SNX5P1" 0.010468704978083 0.857798384405357 8.1030458415403 0.105861228133235 0.915692456623639 NA NA
"SNX5P2" 0.540733771692254 0.492020283573753 1.66531417375615 0.295451928127165 0.767648669816277 NA NA
"SNX6P1" 0.0324385022095082 0 8.10304584153337 0 1 NA NA
"SNX9-AS1" 0 NA NA NA NA NA NA
"SOAT2" 0.0127985154158495 0 8.1030458415403 0 1 NA NA
"SOCAR" 0.12149112501449 -0.744951222611541 8.10304584152878 -0.0919347165474006 0.926749908434121 NA NA
"SOCS1" 2.55865131193053 0.27325024213665 0.625009018530355 0.437194078861726 0.661970603520895 NA NA
"SOCS2-AS1" 1.26413695056658 0.449353172126867 1.07640551518064 0.417457143975575 0.676344064790407 NA NA
"SOCS2P1" 0 NA NA NA NA NA NA
"SOCS2P2" 0 NA NA NA NA NA NA
"SOCS3-DT" 2.44417642052716 0.420230291554477 0.748240871454262 0.561624347969296 0.574371987880613 NA NA
"SOCS5P1" 0 NA NA NA NA NA NA
"SOCS5P2" 0 NA NA NA NA NA NA
"SOCS5P3" 0.02936526425679 0 8.10304584153126 0 1 NA NA
"SOCS5P4" 0.197066864375633 0 8.10304584142767 0 1 NA NA
"SOCS5P5" 0.0277701615889891 0.857779853643442 8.1030458415403 0.105858941244788 0.915694271101244 NA NA
"SOCS6P1" 0.0109184814739803 0 8.1030458415403 0 1 NA NA
"SOD1-DT" 0.493636858167168 -2.00639777101222 2.24233841363612 -0.894779199611843 0.370905131573678 NA NA
"SOD1P1" 0.0235617568579667 -0.424424229275147 8.1030458415403 -0.0523783571727232 0.958227218914952 NA NA
"SOD1P2" 0 NA NA NA NA NA NA
"SOD1P3" 0 NA NA NA NA NA NA
"SOD2-OT1" 1.79830101480909 -0.323576317122083 1.12716726364032 -0.287070364408077 0.774058443344588 NA NA
"SOD2P1" 0.278145609685486 0.216688803920446 5.82565757937516 0.0371955956847858 0.970329050318442 NA NA
"SOD3" 0.515044228658821 0.484887968790752 1.76858150999318 0.274167724841036 0.783955729966237 NA NA
"SOHLH1" 0 NA NA NA NA NA NA
"SOHLH2" 0.291159683301336 -0.848209589771403 4.68467107879797 -0.181060649830947 0.856319970932891 NA NA
"SORBS2-AS1" 0 NA NA NA NA NA NA
"SORCS1" 2.3009161449498 0.52143753098154 0.668028463266588 0.780561846768872 0.435060238983137 NA NA
"SORCS2" 5.6454697833507 0.447325850010153 0.403644254883716 1.10821805240117 0.26776765629657 NA NA
"SORCS3" 0.458432279048181 0.504384649635655 2.12022475017856 0.237892067618387 0.811964808051428 NA NA
"SORCS3-AS1" 0.0387599209595157 0 8.10304584152486 0 1 NA NA
"SORD2P" 0.299020052848838 -2.50488980300162 8.08953130184823 -0.309645850857802 0.756830284809092 NA NA
"SORL1-AS1" 0.179247590151377 0.690877136419118 8.08527285358432 0.085448833815527 0.93190457132327 NA NA
"SOS1-IT1" 0 NA NA NA NA NA NA
"SOSTDC1" 2.68292482642247 0.0791103918571026 0.678480654906027 0.116599333061397 0.907177566260404 NA NA
"SOWAHA" 0.0447135867198167 0 8.10304584153032 0 1 NA NA
"SOWAHB" 2.20895646587089 0.779003016384579 0.640801722848269 1.21566935388692 0.224110902912688 NA NA
"SOWAHCP2" 0.0120561868881342 0 8.1030458415403 0 1 NA NA
"SOWAHCP5" 0.0101711875132875 0 8.10304584154004 0 1 NA NA
"SOWAHD" 0.332591037419261 0.215095401977771 2.64369935160881 0.0813615216294833 0.935154448913453 NA NA
"SOX1-OT" 2.23557078677904 0.0392858018830227 0.677346719280083 0.0579995455278466 0.953748990535235 NA NA
"SOX10" 0.0288909750308092 0 8.10304584153211 0 1 NA NA
"SOX14" 0 NA NA NA NA NA NA
"SOX15" 1.39250733232692 0.808528383824098 0.921315239697618 0.877580603235721 0.380171359334692 NA NA
"SOX17" 0 NA NA NA NA NA NA
"SOX18" 0.033306671079159 0 8.10304584153663 0 1 NA NA
"SOX30" 0.174980113769555 -0.734008284519651 8.10281208433506 -0.0905868576094328 0.927820875101675 NA NA
"SOX5-AS1" 0 NA NA NA NA NA NA
"SOX5P1" 0.0944918332468402 0 8.10304584150923 0 1 NA NA
"SOX7" 0.671854208169798 -1.9633168844323 1.63626522724914 -1.19987692199081 0.23018714403947 NA NA
"SOX8" 1.53774552418972 0.132736211731621 1.05460716953973 0.125863179736917 0.899840229148649 NA NA
"SOX9-AS1" 2.70617744606833 -0.302050240171142 0.694385066384974 -0.434989539368467 0.663570020365792 NA NA
"SP140" 0.811194503958602 -2.20300902074709 1.50296221137973 -1.46577805088307 0.142708762550075 NA NA
"SP2-AS1" 0.856730727591001 0.564607106130523 1.22535999670184 0.460768351872273 0.644964809952368 NA NA
"SP2-DT" 7.4182235139457 0.703263007082087 0.394308483542661 1.78353506565121 0.0744992451498578 NA NA
"SP3P" 0 NA NA NA NA NA NA
"SP5" 0.308927013442538 0.21670796305759 3.55860461482738 0.0608968926063459 0.95144132419579 NA NA
"SP6" 0.471780202596866 -0.115095457631271 1.90594977708847 -0.0603874556480136 0.951847049367138 NA NA
"SP7" 0.0338785642623551 0 8.1030458415403 0 1 NA NA
"SP9" 0.0612888994871637 -0.424473644505022 8.1030458415403 -0.0523844555252244 0.958222359804462 NA NA
"SPA17P1" 0.0631770437994054 0 8.1030458415403 0 1 NA NA
"SPAAR" 0.211265777374569 -0.424646733264297 8.10304584143319 -0.0524058164761894 0.958205339609872 NA NA
"SPACA1" 0 NA NA NA NA NA NA
"SPACA3" 0.0492586216725958 -0.424456632235295 8.10304584153732 -0.0523823560345015 0.958224032658946 NA NA
"SPACA4" 0 NA NA NA NA NA NA
"SPACA5" 0 NA NA NA NA NA NA
"SPACA5B" 0 NA NA NA NA NA NA
"SPACA6" 7.74893816501165 0.363647916221491 0.347573664733766 1.046247035143 0.295446992072818 NA NA
"SPACA6-AS1" 0.119364096206078 -0.744994665368071 8.10304584150292 -0.0919400778349654 0.926745648785948 NA NA
"SPACA7" 0 NA NA NA NA NA NA
"SPACA7BP" 0 NA NA NA NA NA NA
"SPACA9" 8.92857780753801 0.173849253419094 0.338148122914399 0.514121598312415 0.607166977811351 NA NA
"SPACDR" 0.88114841628961 1.07390438381216 1.16277752969797 0.923568228989691 0.355711161743536 NA NA
"SPADH" 0 NA NA NA NA NA NA
"SPAG1" 8.75021938867291 -1.02476527999522 0.41661088025965 -2.45976600360639 0.0139027627827697 NA NA
"SPAG11A" 0 NA NA NA NA NA NA
"SPAG11B" 0.00886594486577857 0 8.10304584154009 0 1 NA NA
"SPAG16-DT" 0.0895631221039249 0 8.10304584151863 0 1 NA NA
"SPAG17" 1.95146149035357 -0.214317642484865 0.784088729666168 -0.273333405233503 0.784596938984951 NA NA
"SPAG4" 0.925310111667925 -3.21488102802719 1.5113416371539 -2.12717028962514 0.0334059367432848 NA NA
"SPAG5-AS1" 0.24777528518967 -1.43160185371829 6.17029245093546 -0.232015235112761 0.816526180737384 NA NA
"SPAG6" 2.86547027049094 0.887015709656285 0.60304162140017 1.47090296619456 0.141317360388187 NA NA
"SPAG8" 0.884127126115339 -1.86820853742495 1.54357492300874 -1.21031283261808 0.226158875377298 NA NA
"SPAM1" 0.0136681528792657 0 8.1030458415403 0 1 NA NA
"SPANXA1" 0.0349157132782568 0 8.10304584153048 0 1 NA NA
"SPANXA2" 0.0349157132782568 0 8.10304584153048 0 1 NA NA
"SPANXA2-OT1" 0.973711935963689 -0.520478715862631 1.11471906294332 -0.466914699106655 0.640560908281855 NA NA
"SPANXB1" 0.554585571406984 -0.74506907671908 2.04308852577669 -0.364677823461339 0.715351914541124 NA NA
"SPANXC" 1.70439598185724 1.3415052306309 0.875716746262499 1.53189400152088 0.125548593998398 NA NA
"SPANXD" 0.517516403746332 -0.0211799603191571 1.77764577972971 -0.0119146123264093 0.990493739692268 NA NA
"SPANXN1" 0.013355844099843 0 8.1030458415403 0 1 NA NA
"SPANXN2" 0.0102248976740533 0 8.1030458415403 0 1 NA NA
"SPANXN3" 0.0231228067054009 0 8.1030458415403 0 1 NA NA
"SPANXN4" 0.0082374088221482 0 8.1030458415403 0 1 NA NA
"SPANXN5" 0.037244560922567 1.77609816032018 8.08089157447643 0.21978987639557 0.826034804327638 NA NA
"SPARCL1" 2.39292514481261 -0.263813130676565 0.689464908810569 -0.382634601566137 0.701990710867862 NA NA
"SPART-AS1" 1.9607413540956 0.243148595927794 0.670266901593788 0.362763841313998 0.716781304939488 NA NA
"SPATA1" 3.00550947930808 -0.169547646333866 0.596209591216963 -0.284375912148263 0.776122316632598 NA NA
"SPATA12" 0.661082979434567 0.778117942542871 1.44291382599034 0.539268477803111 0.589701616084535 NA NA
"SPATA13-AS1" 0 NA NA NA NA NA NA
"SPATA16" 0.0117105097379052 -0.424409816550477 8.1030458415403 -0.0523765784928351 0.958228636150818 NA NA
"SPATA17" 6.68210372444978 0.150321997249603 0.367956983529644 0.408531442473607 0.682883551483932 NA NA
"SPATA17-AS1" 0 NA NA NA NA NA NA
"SPATA19" 0 NA NA NA NA NA NA
"SPATA20P1" 0 NA NA NA NA NA NA
"SPATA21" 0.0599963875609647 0 8.10304584151632 0 1 NA NA
"SPATA22" 0.0224411978692878 0 8.10304584153713 0 1 NA NA
"SPATA25" 0.0230067878476167 0.537325089777757 8.1030458415403 0.0663114957369682 0.947129831096028 NA NA
"SPATA2P1" 0 NA NA NA NA NA NA
"SPATA3" 0.760983206505973 0.0796687033366663 1.3026161474856 0.0611605371931311 0.951231357626037 NA NA
"SPATA3-AS1" 0.130433915754914 0 8.10304584150727 0 1 NA NA
"SPATA31A1" 2.5742881698589 -0.762393680742992 0.778942259972536 -0.978755063013108 0.327701018047759 NA NA
"SPATA31A3" 0.922104395927895 -1.10718274608029 1.16079124593 -0.953817277621901 0.340176142112128 NA NA
"SPATA31A5" 0.922104395927895 -1.10718274608029 1.16079124593 -0.953817277621901 0.340176142112128 NA NA
"SPATA31A6" 0.922104395927895 -1.10718274608029 1.16079124593 -0.953817277621901 0.340176142112128 NA NA
"SPATA31A7" 0.922104395927895 -1.10718274608029 1.16079124593 -0.953817277621901 0.340176142112128 NA NA
"SPATA31B1P" 2.34674171401744 -1.03787595800315 0.83862499781125 -1.23759244085489 0.215867218724667 NA NA
"SPATA31C1" 1.28474089277195 -0.838649562578678 0.919320163043298 -0.912249721361958 0.361637275189044 NA NA
"SPATA31C2" 2.49544458548769 -0.67474660914886 0.692090593253567 -0.974939719924278 0.329590162014312 NA NA
"SPATA31D1" 0.0146684600048482 0 8.10304584152859 0 1 NA NA
"SPATA31D2P" 0.0297571230949031 0 8.10304584153876 0 1 NA NA
"SPATA31D3" 0.0216807000986601 0.857781912662065 8.1030458415403 0.105859195349068 0.915694069488186 NA NA
"SPATA31D4" 0 NA NA NA NA NA NA
"SPATA31D5P" 0.03950396120537 -0.424440701018439 8.1030458415403 -0.0523803899568903 0.958225599211283 NA NA
"SPATA31E1" 0 NA NA NA NA NA NA
"SPATA31E2P" 0.0146475471832474 0 8.1030458415403 0 1 NA NA
"SPATA31E3P" 0 NA NA NA NA NA NA
"SPATA31F1" 0 NA NA NA NA NA NA
"SPATA31F2P" 0 NA NA NA NA NA NA
"SPATA31F3" 0 NA NA NA NA NA NA
"SPATA32" 0 NA NA NA NA NA NA
"SPATA4" 0.175722492945586 -0.424592468896613 8.10304584145723 -0.0523991196895728 0.958210675541205 NA NA
"SPATA41" 0.480763722521853 -0.00291302778551619 2.14305891206731 -0.00135928497770793 0.998915447836535 NA NA
"SPATA42" 0.145435137554762 -0.424590550690237 8.10304584147688 -0.0523988829628601 0.958210864162671 NA NA
"SPATA45" 0.116249290853985 -0.744981904029566 8.10304584151108 -0.0919385029531857 0.926746900060207 NA NA
"SPATA46" 0 NA NA NA NA NA NA
"SPATA6L" 2.18234013573263 0.603100172722199 0.699162485581582 0.862603736841694 0.388355375098601 NA NA
"SPATA8" 0.151309868011023 0 8.10304584149537 0 1 NA NA
"SPATA8-AS1" 0.0146733036938778 0 8.1030458415346 0 1 NA NA
"SPATA9" 0.19211917581319 -0.424587513992986 8.1030458414871 -0.0523985082028197 0.958211162767712 NA NA
"SPATC1" 0.012093223816089 0.857796325386733 8.1030458415403 0.105860974028955 0.915692658236654 NA NA
"SPATC1L" 4.31910200377042 0.751674273610639 0.52036088244531 1.44452494214847 0.148591368880202 NA NA
"SPATS1" 0.496059403643213 -0.54978035447601 1.57806191098774 -0.348389597802212 0.72754761355019 NA NA
"SPCS2P1" 0.00936076753541151 0 8.1030458415391 0 1 NA NA
"SPCS2P2" 0 NA NA NA NA NA NA
"SPCS2P3" 0 NA NA NA NA NA NA
"SPCS2P4" 0.0949007929335061 -0.74492847250205 8.10304584153263 -0.0919319089476054 0.926752139128088 NA NA
"SPCS3-AS1" 0 NA NA NA NA NA NA
"SPDEF" 0.203579544425421 -1.10635727474588 5.95633604201885 -0.185744603215988 0.852645048609371 NA NA
"SPDYA" 0.76235573361649 -0.78469551192355 1.38574185181662 -0.566263846974718 0.571214433017382 NA NA
"SPDYC" 0 NA NA NA NA NA NA
"SPDYE1" 0.114427275996788 0.857660878465073 8.10304584150249 0.105844258472817 0.915705920810213 NA NA
"SPDYE10" 0.170966143480256 -0.42459303954277 8.10304584147286 -0.0523991901131332 0.95821061942842 NA NA
"SPDYE11" 0 NA NA NA NA NA NA
"SPDYE12" 0.111808792921088 -1.07297185918558 8.10289638014137 -0.132418311779875 0.894653431509291 NA NA
"SPDYE13" 0 NA NA NA NA NA NA
"SPDYE14" 0.0101711875132875 0 8.10304584154004 0 1 NA NA
"SPDYE16" 0.152560650015703 0 8.10304584149455 0 1 NA NA
"SPDYE17" 0.01897614436497 0 8.1030458415403 0 1 NA NA
"SPDYE18" 0.427004810178092 0.0305340011687013 2.77068100217006 0.0110203957600266 0.991207174349658 NA NA
"SPDYE19P" 0 NA NA NA NA NA NA
"SPDYE2" 0.140880291665101 1.87362938511991 8.0650411450582 0.232314919591943 0.816293425244136 NA NA
"SPDYE20P" 0.0272869675697541 -0.42442399135255 8.10304584153955 -0.0523783278106089 0.958227242310415 NA NA
"SPDYE21" 0.129992549994071 0.149169407278552 8.10013809819333 0.0184156622356628 0.985307257904369 NA NA
"SPDYE22P" 0 NA NA NA NA NA NA
"SPDYE2B" 0.122369495253085 0.537198200000647 8.10304584150835 0.0662958362210931 0.947142298148156 NA NA
"SPDYE3" 0.100048599335093 0 8.10304584152221 0 1 NA NA
"SPDYE4" 0 NA NA NA NA NA NA
"SPDYE5" 0.0327934142643698 0 8.10304584152888 0 1 NA NA
"SPDYE6" 0.082631227083111 0.857713239199357 8.103045841519 0.105850720330933 0.915700793794732 NA NA
"SPDYE7P" 0.0327548443852121 0 8.10304584153453 0 1 NA NA
"SPDYE8" 0.01897614436497 0 8.1030458415403 0 1 NA NA
"SPECC1-DT" 0.628929865820934 0.00988622966685496 1.39901760783476 0.00706655127961953 0.994361754761283 NA NA
"SPECC1P1" 0 NA NA NA NA NA NA
"SPECC1P2" 0 NA NA NA NA NA NA
"SPEF1" 1.91618448098596 -0.462273439026909 0.852391213258964 -0.542325439113209 0.58759433383602 NA NA
"SPEF2" 8.04107039364547 0.809012555216582 0.33270266217015 2.43163835822522 0.0150307064199257 NA NA
"SPEGNB" 0.0728956748754271 -0.424510731973673 8.10304584149502 -0.05238903250427 0.958218712911196 NA NA
"SPEM1" 0.0485246603731562 0 8.10304584150861 0 1 NA NA
"SPEM2" 0.0431233377159143 0 8.1030458415368 0 1 NA NA
"SPEM3" 0.0443238727942172 -0.424454962814993 8.1030458415333 -0.0523821500107268 0.958224196816765 NA NA
"SPESP1" 0.0323547662782734 0.857779853643441 8.1030458415403 0.105858941244788 0.915694271101244 NA NA
"SPHKAP" 0.196912724709367 0.394474230084083 8.08558538627873 0.0487873433076976 0.961088768741173 NA NA
"SPI1" 0.0794144867921767 0 8.10304584152546 0 1 NA NA
"SPIB" 0.837570973109108 -0.843878308306951 1.51428161293221 -0.557279637486245 0.577336385847374 NA NA
"SPIC" 0.0127985154158495 0 8.1030458415403 0 1 NA NA
"SPICP1" 0 NA NA NA NA NA NA
"SPICP2" 0 NA NA NA NA NA NA
"SPICP3" 0.0274669754206977 0 8.10304584152886 0 1 NA NA
"SPICP4" 0.149359297040626 -0.758736933680704 8.10277913579371 -0.0936390985074508 0.925395849931917 NA NA
"SPICP5" 0 NA NA NA NA NA NA
"SPIN2A" 3.24808223157967 5.21781185586997e-06 0.529763470807455 9.84932360080827e-06 0.999992141376765 NA NA
"SPIN2P1" 0 NA NA NA NA NA NA
"SPIN4-AS1" 0 NA NA NA NA NA NA
"SPINK1" 0.0828816452721605 -0.744955089015956 8.10304584152261 -0.0919351937019245 0.926749529325403 NA NA
"SPINK13" 0.0652741588949537 0 8.10304584152767 0 1 NA NA
"SPINK14" 0 NA NA NA NA NA NA
"SPINK2" 0.347038739255678 -0.156666946457132 3.24370267743226 -0.0482987998706315 0.961478111003821 NA NA
"SPINK4" 0 NA NA NA NA NA NA
"SPINK5" 9.78806696282668 -0.113862279060207 0.331085621411762 -0.343905840956469 0.730917099059641 NA NA
"SPINK6" 0 NA NA NA NA NA NA
"SPINK7" 0 NA NA NA NA NA NA
"SPINK8" 0 NA NA NA NA NA NA
"SPINK9" 7.19832841950621 -0.0219014228198835 0.369405628129417 -0.0592882759550449 0.952722499121271 NA NA
"SPINT1" 3.48025480893907 0.376831070276188 0.548475200206548 0.687052158665111 0.492049860523197 NA NA
"SPINT1-AS1" 0.578380199644679 -1.35890106845157 1.92120003418956 -0.707318886252681 0.479368331442266 NA NA
"SPINT3" 0 NA NA NA NA NA NA
"SPINT4" 0.00880495685168251 0 8.1030458415403 0 1 NA NA
"SPINT5P" 0 NA NA NA NA NA NA
"SPIRE2" 8.66121446903037 0.271061728097962 0.325035920836188 0.833943914262239 0.404312589487054 NA NA
"SPMAP1" 0.330812531735595 0.216707649493134 4.09777859456226 0.0528841772419584 0.957824191485321 NA NA
"SPMAP2" 0 NA NA NA NA NA NA
"SPMAP2L" 0.0516582279264461 -0.424457172761731 8.1030458415403 -0.0523824227410574 0.958223979507786 NA NA
"SPMIP1" 0.922195462525563 0.0373697760344641 1.19275095149089 0.0313307451046283 0.975005771390188 NA NA
"SPMIP10" 0.0645194925796234 0.857733940928282 8.10304584153867 0.105853275138995 0.915698766740903 NA NA
"SPMIP11" 0 NA NA NA NA NA NA
"SPMIP2" 0.0250151928201926 0.857781053282214 8.10304584153618 0.105859089292724 0.915694153636094 NA NA
"SPMIP3" 0.0382355979257076 -0.424441690968136 8.10304584153666 -0.0523805121269862 0.958225501867284 NA NA
"SPMIP3P1" 0 NA NA NA NA NA NA
"SPMIP5" 1.42038288476021 -0.383958164979815 1.08506780033612 -0.353856381012208 0.723446517597064 NA NA
"SPMIP6" 0.766254795514782 -1.39028435041363 1.72059198035664 -0.808026752586313 0.419075181688096 NA NA
"SPMIP7" 0 NA NA NA NA NA NA
"SPMIP8" 4.93841013242213 0.702095660199424 0.444221016004514 1.58050977982611 0.113990169009655 NA NA
"SPMIP9" 0.106744413508602 -0.424533272561249 8.10304584149552 -0.0523918142468384 0.958216496445665 NA NA
"SPN" 0.325642688051865 0.298038385442179 3.17251066027937 0.0939440138605979 0.925153630411793 NA NA
"SPNS1" 1.13172008548898 0.756320735285733 0.998173558830694 0.757704638231173 0.44862782169818 NA NA
"SPNS2" 0.692337546400864 -0.290545708698052 1.45453921101538 -0.19975103214662 0.841675300087817 NA NA
"SPNS2-AS1" 0.0328858262941388 0 8.1030458415403 0 1 NA NA
"SPNS3" 0.048865670645368 0 8.10304584153956 0 1 NA NA
"SPO11" 0.0112119951205771 0 8.1030458415403 0 1 NA NA
"SPOCD1" 4.84664618064039 0.425583758639951 0.456628048562742 0.932014053844252 0.351329262481904 NA NA
"SPOCK2" 2.75182767216012 -0.0882941369758429 0.731028640351382 -0.120780680950343 0.903864752435967 NA NA
"SPOCK3" 0.283419975056935 0.857864881764959 3.36408147301747 0.255007165743665 0.79871756469884 NA NA
"SPON1" 1.44242642055398 0.740803655723645 0.88653062925346 0.835621050507267 0.403368122515387 NA NA
"SPON1-AS1" 0 NA NA NA NA NA NA
"SPON2" 4.03482265297729 0.190293226458324 0.517799774516023 0.367503494253521 0.71324348588149 NA NA
"SPOPL-DT" 0.0849662960741824 0.857703945075721 8.10304584153863 0.105849573339308 0.915701703849093 NA NA
"SPOPLP1" 0 NA NA NA NA NA NA
"SPOPLP2" 0 NA NA NA NA NA NA
"SPOPLP3" 0 NA NA NA NA NA NA
"SPOUT1" 0.113051854399957 -1.06953283594924 8.10296368651381 -0.131992796380085 0.894989989552528 NA NA
"SPP2" 0.0728343900822807 -0.424476888943013 8.10304584153332 -0.0523848559226082 0.958222040771609 NA NA
"SPPL2C" 0 NA NA NA NA NA NA
"SPR" 7.59335627819954 -0.133652098317424 0.411403852389735 -0.324868368492602 0.745280697769956 NA NA
"SPRED3" 1.56173788968758 0.587831665561596 0.79845999942164 0.736206780536769 0.461604866432687 NA NA
"SPRING1P1" 0 NA NA NA NA NA NA
"SPRING1P2" 0 NA NA NA NA NA NA
"SPRING1P3" 0 NA NA NA NA NA NA
"SPRN" 2.19795615810389 0.0808843256433 0.678394784209347 0.119228991032956 0.905093938943326 NA NA
"SPRR1A" 0 NA NA NA NA NA NA
"SPRR1B" 0 NA NA NA NA NA NA
"SPRR2A" 0 NA NA NA NA NA NA
"SPRR2B" 0 NA NA NA NA NA NA
"SPRR2C" 0 NA NA NA NA NA NA
"SPRR2D" 0.00881101099143422 0 8.1030458415403 0 1 NA NA
"SPRR2E" 0 NA NA NA NA NA NA
"SPRR2F" 0.0112725434963834 0 8.1030458415347 0 1 NA NA
"SPRR2G" 0.0146475471832474 0 8.1030458415403 0 1 NA NA
"SPRR3" 0.0224411978692878 0 8.10304584153713 0 1 NA NA
"SPRR4" 0 NA NA NA NA NA NA
"SPRR5" 0 NA NA NA NA NA NA
"SPRY3" 2.18177950767413 0.383301322766468 0.69545051764173 0.551155420900745 0.58152713650991 NA NA
"SPRY4-AS1" 1.33278377152869 0.413145074308095 0.807384766550919 0.511707789673834 0.608855533556374 NA NA
"SPRYD7P1" 0 NA NA NA NA NA NA
"SPSB1" 2.30677651149458 0.857695360917285 0.642815694147987 1.33427881230266 0.182112498747859 NA NA
"SPTA1" 0.0257268055310522 0 8.10304584153042 0 1 NA NA
"SPTB" 1.39429280282054 0.623765684158841 0.788347007444113 0.791232386587147 0.42880839566902 NA NA
"SPTBN1-AS1" 0.0112230312477958 0 8.1030458415403 0 1 NA NA
"SPTBN1-AS2" 0 NA NA NA NA NA NA
"SPTBN4" 0.308094280363419 -0.377759363207643 3.09557847785302 -0.122031912907484 0.902873744294922 NA NA
"SPTBN5" 3.07615970161401 0.266701755272074 0.65677688658725 0.40607664599452 0.684686284765523 NA NA
"SPTLC1P1" 0.0630704807026962 0.520686230984733 8.10201535814742 0.0642662606731705 0.948758217980724 NA NA
"SPTLC1P2" 0 NA NA NA NA NA NA
"SPTLC1P3" 0 NA NA NA NA NA NA
"SPTLC1P4" 0 NA NA NA NA NA NA
"SPTLC1P5" 0.00888992521533467 0 8.1030458415403 0 1 NA NA
"SPTLC3" 1.82318399909233 0.0411496774645695 0.776343109214233 0.0530044988822257 0.957728323164867 NA NA
"SPTSSB" 0.0884805730699189 0 8.10304584149222 0 1 NA NA
"SPZ1" 0.0203423750265751 0 8.1030458415338 0 1 NA NA
"SQLE-DT" 0.0126043354413591 -0.424407757531852 8.1030458415403 -0.0523763243885557 0.958228838618794 NA NA
"SQOR" 1.91492722718983 0.0577087270186256 0.960854223691033 0.0600598151059198 0.952107995056506 NA NA
"SQSTM1P1" 0 NA NA NA NA NA NA
"SRARP" 0.223886013538052 1.95765154564025 6.37015261589738 0.307316270689453 0.758602652314321 NA NA
"SRC" 7.55788996120419 -0.346367450430696 0.41432634361178 -0.835977378149142 0.403167629555697 NA NA
"SRCAP" 4.59208957027298 -0.336561908448379 1.05200022812346 -0.319925699111996 0.749024655832256 NA NA
"SRCIN1" 0.910593359621461 1.36982668677807 1.06001642666707 1.2922693010382 0.196263899396398 NA NA
"SRD5A1P1" 0 NA NA NA NA NA NA
"SRD5A2" 0.0785468318712617 0 8.1030458415349 0 1 NA NA
"SRD5A2P1" 0 NA NA NA NA NA NA
"SRD5A3-AS1" 0.67691225783634 0.817497679624982 1.4061965392806 0.581353784331748 0.56100203854926 NA NA
"SRD5A3P1" 0 NA NA NA NA NA NA
"SREBF2-AS1" 2.30520109415335 -0.374164360759004 0.724950203002456 -0.516124223718214 0.605767650344354 NA NA
"SREK1IP1P1" 0.135247307282695 -0.424562279618169 8.10304584149378 -0.0523953940188868 0.958213644118452 NA NA
"SREK1IP1P2" 0.145889483288772 0.537184114401491 8.10304584149718 0.0662940979119819 0.947143682073622 NA NA
"SRGAP2-AS1" 0.0205262291992615 0 8.1030458415403 0 1 NA NA
"SRGAP2D" 0.214716998350733 0.984386193198723 7.36915449774429 0.13358197246374 0.893733140301544 NA NA
"SRGAP3-AS1" 0 NA NA NA NA NA NA
"SRGAP3-AS2" 0.0470041827778177 -0.424460311488519 8.10304584153166 -0.0523828100925918 0.95822367086971 NA NA
"SRGAP3-AS3" 0 NA NA NA NA NA NA
"SRGAP3-AS4" 0.106656970813737 -0.744976503592013 8.10304584152005 -0.0919378364830111 0.926747429583801 NA NA
"SRGN" 0.326918343326848 1.55065078009769 3.72633791185857 0.416132625858473 0.677312957212266 NA NA
"SRGNP1" 0.015427605311482 -0.424409816550477 8.1030458415403 -0.0523765784928351 0.958228636150818 NA NA
"SRI-AS1" 0.0214702803071377 -0.424424229275144 8.1030458415403 -0.0523783571727228 0.958227218914953 NA NA
"SRIP1" 0 NA NA NA NA NA NA
"SRIP2" 0 NA NA NA NA NA NA
"SRIP3" 0.0367835085535512 0 8.1030458415403 0 1 NA NA
"SRL" 0.028318593884041 0 8.1030458415403 0 1 NA NA
"SRMP1" 0 NA NA NA NA NA NA
"SRMP2" 0 NA NA NA NA NA NA
"SRMP3" 0 NA NA NA NA NA NA
"SRMS" 0 NA NA NA NA NA NA
"SRP14-DT" 6.66392350833557 0.439064098538411 0.363708646325368 1.20718630963101 0.227360401590038 NA NA
"SRP14P1" 0.0293531449116716 0 8.1030458415403 0 1 NA NA
"SRP14P2" 1.01336377570243 0.739645110111585 1.28113814820265 0.577334389073696 0.563713587046063 NA NA
"SRP14P3" 0.210980158056048 1.45035549673063 5.23188438106224 0.277214745413806 0.781615217956207 NA NA
"SRP14P4" 0 NA NA NA NA NA NA
"SRP14P5" 0.00986299089135307 0 8.10304584153878 0 1 NA NA
"SRP54-AS1" 0.0123199367350616 0 8.1030458415403 0 1 NA NA
"SRP68P1" 0 NA NA NA NA NA NA
"SRP68P2" 0 NA NA NA NA NA NA
"SRP68P3" 0 NA NA NA NA NA NA
"SRP72P1" 0.131296282547415 -1.06720727415825 8.10301093605767 -0.131705027005366 0.895217609184118 NA NA
"SRP72P2" 0.021858043759418 0 8.1030458415403 0 1 NA NA
"SRP9P1" 0 NA NA NA NA NA NA
"SRPK2P" 0.0748169188524582 0 8.10304584153122 0 1 NA NA
"SRPK3" 0.144847787590716 1.67292709473035 8.08568803684589 0.20689978231994 0.836088126522566 NA NA
"SRRM1P2" 0.0466928236995021 0 8.10304584153114 0 1 NA NA
"SRRM1P3" 0.0628691824170701 0 8.10304584152778 0 1 NA NA
"SRRM2-AS1" 4.04825980538467 0.249234114594063 0.460168128360556 0.541615334121489 0.588083526064398 NA NA
"SRRM3" 1.59728332309909 -0.130058757153709 0.993526508833661 -0.130906177135012 0.895849528089622 NA NA
"SRRM4" 3.31272993386323 -0.749602871118748 0.649557884981718 -1.15402012422626 0.248491918512328 NA NA
"SRRM5" 0.394748201595351 -1.72414545166285 2.61164003669892 -0.660177293744565 0.509140061709062 NA NA
"SRSF10P1" 0.608007223068467 1.37278739035684 1.60638480111686 0.854581909267564 0.392782646234162 NA NA
"SRSF1P1" 0 NA NA NA NA NA NA
"SRSF2P1" 0 NA NA NA NA NA NA
"SRSF3P1" 0.0234210194758104 -0.744883111178074 8.1030458415403 -0.0919263108891014 0.926756586898807 NA NA
"SRSF3P2" 0 NA NA NA NA NA NA
"SRSF3P4" 0.0992307064185271 0.85768449323891 8.10304584151631 0.105847172780947 0.915703608517768 NA NA
"SRSF3P5" 0.115360866824533 0.857646134105808 8.10304584149528 0.10584243886587 0.91570736453691 NA NA
"SRSF3P6" 0.223066984608943 -0.74507959786897 5.13851964584846 -0.144998880849067 0.884711755405473 NA NA
"SRSF6P1" 0 NA NA NA NA NA NA
"SRSF6P2" 0.175257821239918 0.280567121179267 8.08546169495116 0.0347001979311166 0.97231880309751 NA NA
"SRSF8BP" 0 NA NA NA NA NA NA
"SRSF8CP" 0 NA NA NA NA NA NA
"SRSF9P1" 0 NA NA NA NA NA NA
"SRY" 0.448373037628262 0.365768492627391 2.59051284116859 0.141195398383893 0.887715581216392 NA NA
"SS18L2P1" 0 NA NA NA NA NA NA
"SS18L2P2" 0 NA NA NA NA NA NA
"SSBL2P" 0.0568064354416921 0 8.1030458415403 0 1 NA NA
"SSBL3P" 0.0730944769409035 -0.42445717276173 8.1030458415403 -0.0523824227410573 0.958223979507787 NA NA
"SSBL4P" 0.502376119989494 -1.41887473024976 2.35552952005516 -0.602359137582165 0.546935103807131 NA NA
"SSBL5P" 0.284822366935315 -1.06438926416798 4.69629365717517 -0.226644529040847 0.820700163987381 NA NA
"SSBL6P" 0 NA NA NA NA NA NA
"SSBP3-AS1" 0 NA NA NA NA NA NA
"SSBP3P1" 0.0265858872959051 -0.424426288293768 8.1030458415403 -0.0523786112770022 0.958227016446998 NA NA
"SSBP3P2" 0 NA NA NA NA NA NA
"SSC4D" 1.26392250737599 -1.76344487907072 1.3896691058763 -1.26896746255198 0.204452669107376 NA NA
"SSC5D" 2.03930046654343 0.794148168500711 0.664736706706188 1.19468078186289 0.2322117738561 NA NA
"SSH3" 7.68776829140812 0.243966256286323 0.385393809415795 0.633031071921323 0.526713352361958 NA NA
"SSMEM1" 0.0313954152456298 -0.424438641999818 8.1030458415403 -0.0523801358526113 0.958225801679219 NA NA
"SSPOP" 0 NA NA NA NA NA NA
"SSR1P1" 0 NA NA NA NA NA NA
"SSR1P2" 0 NA NA NA NA NA NA
"SSR4P1" 1.35878608239726 0.209987191935441 0.923465178041987 0.227390481989451 0.820120120732525 NA NA
"SST" 2.53165891844748 1.24718635068894 0.703397731290066 1.77308838969603 0.076214061545801 NA NA
"SSTR1" 0.0855803275628137 0.536336613049533 8.10299040240292 0.0661899603003952 0.947226589766633 NA NA
"SSTR2" 5.13955744742212 -0.0687560987064946 0.461875290741904 -0.148862907552497 0.881661810514295 NA NA
"SSTR3" 0.288357388245022 -0.10385847756706 4.72000535007466 -0.0220038897975862 0.982444852680353 NA NA
"SSTR4" 0.0408488376803298 -0.424453193315183 8.10304584152648 -0.0523819316361196 0.958224370815612 NA NA
"SSTR5" 0 NA NA NA NA NA NA
"SSTR5-AS1" 0.0120561868881342 0 8.1030458415403 0 1 NA NA
"SSU72L1" 0 NA NA NA NA NA NA
"SSU72L2" 0 NA NA NA NA NA NA
"SSU72L3" 0 NA NA NA NA NA NA
"SSU72L4" 0.0120561868881342 0 8.1030458415403 0 1 NA NA
"SSU72L5" 0 NA NA NA NA NA NA
"SSU72L6" 0.00886594486577857 0 8.10304584154009 0 1 NA NA
"SSU72P1" 0 NA NA NA NA NA NA
"SSU72P6" 0 NA NA NA NA NA NA
"SSUH2" 2.70533579468031 1.01931282559946 0.702628966299157 1.45071278653415 0.146859853457937 NA NA
"SSX1" 0 NA NA NA NA NA NA
"SSX11P" 0 NA NA NA NA NA NA
"SSX13P" 0 NA NA NA NA NA NA
"SSX14P" 0 NA NA NA NA NA NA
"SSX15P" 0 NA NA NA NA NA NA
"SSX18P" 0 NA NA NA NA NA NA
"SSX19P" 0 NA NA NA NA NA NA
"SSX2" 0 NA NA NA NA NA NA
"SSX20P" 0 NA NA NA NA NA NA
"SSX2B" 0 NA NA NA NA NA NA
"SSX2IPP1" 0.229813483745841 -1.44758504401524 5.09315252500113 -0.284221812896702 0.776240400204507 NA NA
"SSX3" 0.0165434135685007 0 8.10304584153354 0 1 NA NA
"SSX4" 0 NA NA NA NA NA NA
"SSX4B" 0 NA NA NA NA NA NA
"SSX5" 0.0339254816347371 0 8.1030458415403 0 1 NA NA
"SSX6P" 0 NA NA NA NA NA NA
"SSX7" 0 NA NA NA NA NA NA
"SSX8P" 0 NA NA NA NA NA NA
"SSX9P" 0 NA NA NA NA NA NA
"SSXP10" 0.177916242972097 0.537122170677033 8.10304584148035 0.0662864534132891 0.947149768114152 NA NA
"ST13P10" 0 NA NA NA NA NA NA
"ST13P11" 0.366176064315498 -0.375234405420149 3.0236065006067 -0.124101600305746 0.901234831095599 NA NA
"ST13P12" 0 NA NA NA NA NA NA
"ST13P13" 0.0618833527511709 0 8.1030458415349 0 1 NA NA
"ST13P14" 0 NA NA NA NA NA NA
"ST13P15" 0.0265668810725475 0 8.10304584153652 0 1 NA NA
"ST13P16" 0.0304319438141886 0.857765729657928 8.10304584152103 0.105857198198562 0.915695654080384 NA NA
"ST13P18" 0.021284441590132 0 8.1030458415403 0 1 NA NA
"ST13P19" 0.441829350592387 -1.34128833937747 4.87333673021642 -0.275229973554054 0.783139560312419 NA NA
"ST13P2" 0 NA NA NA NA NA NA
"ST13P20" 0.0330868271370013 0 8.10304584152139 0 1 NA NA
"ST13P21" 0 NA NA NA NA NA NA
"ST13P3" 0.00981666663675529 0 8.1030458415403 0 1 NA NA
"ST13P4" 0.0711331287210254 -0.744948998151241 8.1030458415403 -0.0919344420257697 0.926750126547 NA NA
"ST13P5" 0.0331797573252304 0 8.1030458415403 0 1 NA NA
"ST13P6" 0.0235319318556386 0 8.1030458415403 0 1 NA NA
"ST13P7" 0.146259990941852 0 8.10304584153209 0 1 NA NA
"ST14" 0.248799972740536 0.216690014341816 5.47126782754806 0.0396050826192007 0.968407975275887 NA NA
"ST18" 2.68616493781324 -0.155272334670558 0.663512866709803 -0.234015559397538 0.814972899358543 NA NA
"ST20-AS1" 4.11394282488282 0.203668578545769 0.488812408611735 0.416660000764308 0.676927115433911 NA NA
"ST20-MTHFS" 2.79734032870906 1.36924111662147 0.711008528512121 1.92577312607879 0.0541327084424889 NA NA
"ST3GAL1" 7.94219214952205 0.161858101071753 0.384331383833556 0.421142034921222 0.673651368475148 NA NA
"ST3GAL1-DT" 1.99418588437196 -0.0428329264443978 0.691270411423665 -0.0619626209028444 0.95059259897491 NA NA
"ST3GAL1P1" 0 NA NA NA NA NA NA
"ST3GAL3-AS1" 0.224581020680171 0 8.10304584146843 0 1 NA NA
"ST3GAL4" 7.97762418335093 0.556495661045198 0.369491432907489 1.50611248728067 0.132038299535943 NA NA
"ST3GAL5-AS1" 0 NA NA NA NA NA NA
"ST3GAL6" 2.82096425686801 0.469376809989931 0.668521610781706 0.702111648180058 0.482609538695734 NA NA
"ST3GAL6-AS1" 0.917637908810213 0.420465189313532 1.22585259140478 0.3429981649194 0.73159984069268 NA NA
"ST6GAL2" 6.54101063523709 -0.759398891788608 0.437417227091802 -1.736097356836 0.0825466216630435 NA NA
"ST6GAL2-IT1" 0.030678606691436 0 8.10304584153815 0 1 NA NA
"ST6GALNAC1" 0.0389410973605079 -0.424442526657602 8.10304584153956 -0.0523806152597255 0.958225419692073 NA NA
"ST6GALNAC2" 0.0338785642623551 0 8.1030458415403 0 1 NA NA
"ST6GALNAC2P1" 0 NA NA NA NA NA NA
"ST6GALNAC4" 6.72834215363895 -0.193572979556786 0.37165580552893 -0.520839380623419 0.602478667096391 NA NA
"ST6GALNAC4P1" 0.0584641536950119 0.857736074543759 8.1030458415356 0.105853538449341 0.915698557823383 NA NA
"ST6GALNAC5" 2.90119815806346 0.499143169024423 0.615217225929088 0.811328337353732 0.417177140855849 NA NA
"ST6GALNAC6" 1.04199142264755 -0.336040069838495 1.04476796050901 -0.321640864326253 0.747724782281223 NA NA
"ST7-AS1" 7.85774668063011 0.241679165434923 0.398854858151688 0.605932610561335 0.54455950356969 NA NA
"ST7-AS2" 0.0111582819844231 0 8.1030458415403 0 1 NA NA
"ST7-OT4" 0.420162451232143 -1.45358356559972 2.45019772821318 -0.593251535932062 0.553012827461775 NA NA
"ST8SIA3" 0.780634377483871 -2.94300737237461 1.43164830378168 -2.05567761621391 0.039813600872151 NA NA
"ST8SIA4" 9.38005356088113 -0.0968686423978605 0.374187977144643 -0.258876950395485 0.795730183011387 NA NA
"ST8SIA5" 0.478088116627811 -0.025226568385875 2.44526886674028 -0.0103164804202099 0.991768785558856 NA NA
"ST8SIA5-DT" 0.308562975789347 0.107559768474588 2.6708253847743 0.040272108048605 0.967876190285958 NA NA
"ST8SIA6" 0.139932445886833 0.537171864321172 8.10304584148219 0.0662925861249866 0.947144885657457 NA NA
"ST8SIA6-AS1" 0.0632070506946108 0 8.10304584153605 0 1 NA NA
"STAB1" 0.0838787079219102 -0.424476793460471 8.10304584152716 -0.052384844139111 0.958222050160589 NA NA
"STAB2" 0.0942614143149476 0 8.10304584153176 0 1 NA NA
"STAC2" 3.00311939907364 -0.238740865574466 0.928069234874171 -0.257244671629304 0.796989901037613 NA NA
"STAC3" 0.175649954300682 -1.53409844892081 8.09930766374958 -0.18941105988442 0.849770656833233 NA NA
"STAG1-DT" 0.448109768376755 -0.610978289462052 2.36843330787881 -0.257967276270595 0.796432162406362 NA NA
"STAG2-AS1" 6.60266278196319 0.282377782525822 0.406115559055455 0.695313873673241 0.486858621636444 NA NA
"STAG3" 0.129693131978482 0.537178564568115 8.10304584146516 0.066293413005175 0.947144227350662 NA NA
"STAG3L1" 0 NA NA NA NA NA NA
"STAG3L2" 0 NA NA NA NA NA NA
"STAG3L3" 0 NA NA NA NA NA NA
"STAG3L5P" 3.95496715812162 0.976399661401121 0.512194050113403 1.9063080900392 0.0566102452482745 NA NA
"STAM-DT" 9.45483197918682 -0.295388763232635 0.332786815108265 -0.887621593831886 0.374744334106722 NA NA
"STAMBPL1" 3.72307428321823 0.0264600255865176 0.550251441505853 0.0480871536003712 0.961646784303937 NA NA
"STAP1" 0.0194286686687063 0 8.1030458415403 0 1 NA NA
"STAR" 4.87272129172291 0.184560354953707 0.474108857291432 0.389278437041008 0.697070185567254 NA NA
"STARD13-AS" 0.122662751880281 0 8.10304584151192 0 1 NA NA
"STARD13-IT1" 0.0759644454455301 1.83682305533429 8.07824595858687 0.227378946463225 0.820129089858689 NA NA
"STARD4-AS1" 1.60676811541501 0.854724018283886 0.77830958002688 1.098180004741 0.2721258956138 NA NA
"STARD5" 1.39397234600555 0.829244710945977 0.93853567980867 0.883551610009145 0.376938310733157 NA NA
"STARD6" 0.983264610950835 1.01452251205208 1.096837474841 0.924952452230123 0.35499064080858 NA NA
"STARD7-AS1" 4.22969511136633 -0.0660406329067335 0.5397221370862 -0.122360430245214 0.902613575064438 NA NA
"STARD8" 0.724951629092394 -0.766057429296795 1.61177594994336 -0.475287790045333 0.634581860704552 NA NA
"STARP1" 0 NA NA NA NA NA NA
"STAT4" 0.54262639247886 -0.655431063830872 1.87427179863944 -0.349699048081851 0.726564568145314 NA NA
"STAT4-AS1" 0.0183445790414699 0 8.10304584153869 0 1 NA NA
"STAT5A" 1.35999815500295 0.59423155553917 0.873117845028696 0.680585740999991 0.49613365188788 NA NA
"STATH" 0 NA NA NA NA NA NA
"STAU2-AS1" 0.280311001859604 -0.745078026155275 3.69065267907853 -0.201882455745281 0.840008617967315 NA NA
"STAU2P1" 0 NA NA NA NA NA NA
"STBD1" 8.51110717665101 -0.600213003008193 2.08305851591325 -0.288140250704887 0.773239382924376 NA NA
"STBD1P1" 0 NA NA NA NA NA NA
"STC1" 2.00159495390258 -1.16979699200435 0.901995722252815 -1.29689860289212 0.194666077294261 NA NA
"STEAP1" 1.07390560926462 -2.8091434922672 1.39446096701733 -2.01450134403963 0.0439569239027218 NA NA
"STEAP1B" 1.79700855783005 0.219334242985809 0.828889074258462 0.264612298312689 0.791308145077636 NA NA
"STEAP1B-AS1" 0.0963425874720849 0 8.10304584148949 0 1 NA NA
"STEAP2" 0.872549162825911 -0.273654739795804 1.46076024125703 -0.187337204331572 0.851396254476142 NA NA
"STEAP2-AS1" 0 NA NA NA NA NA NA
"STEAP3" 5.03176273439854 -0.159043391026942 0.466105042325488 -0.341217915672922 0.732939537005095 NA NA
"STEAP3-AS1" 0.345433549089522 -1.72192825451217 4.86279870609787 -0.354102309921424 0.723262211036013 NA NA
"STEAP4" 1.87978054397331 0.20237108812546 0.843867116539252 0.239813928234809 0.810474508840091 NA NA
"STH" 0.0109184814739803 0 8.1030458415403 0 1 NA NA
"STIM1-AS1" 0.06795535624666 -1.04704161958438 8.10264603985893 -0.129222184263477 0.897181842873459 NA NA
"STIM2-AS1" 1.0679197417739 -0.0862615078390119 1.13080314204538 -0.0762833994986815 0.939193632638785 NA NA
"STING1" 3.9023859819157 0.697910228941066 0.490153602227274 1.4238602466038 0.154486931491934 NA NA
"STIP1P3" 0 NA NA NA NA NA NA
"STK16P1" 0 NA NA NA NA NA NA
"STK19B" 0 NA NA NA NA NA NA
"STK24-AS1" 1.43123359248455 0.582749233072631 0.999105639909544 0.583270887276136 0.559710957511339 NA NA
"STK24P1" 0 NA NA NA NA NA NA
"STK25P1" 0.010468704978083 0.857798384405357 8.1030458415403 0.105861228133235 0.915692456623639 NA NA
"STK31" 0.241106865890296 0.216695968977878 5.00614270219379 0.0432860151754999 0.965473539047426 NA NA
"STK32A" 0.299325583397745 -1.08675302553677 5.10314526744793 -0.212957493581259 0.831360117358668 NA NA
"STK32A-AS1" 0 NA NA NA NA NA NA
"STK33P1" 0.0112119951205771 0 8.1030458415403 0 1 NA NA
"STK4-DT" 0.255657548951854 -0.091165421544761 3.75502765425758 -0.0242782290674729 0.98063067869973 NA NA
"STKLD1" 1.04484206338697 0.740753244087257 0.989342783722437 0.748732649871006 0.454018360551062 NA NA
"STMN1P1" 0.114276678986281 0 8.10304584148913 0 1 NA NA
"STMN1P2" 0 NA NA NA NA NA NA
"STMN4" 6.88585173319194 -0.139619479182562 0.402881101709797 -0.346552564987604 0.728927487448202 NA NA
"STMND1" 0.461770276071347 -0.0942943324421107 2.26668235398002 -0.0416001528738869 0.966817451373045 NA NA
"STOML3" 7.78296138222567 -0.0872291758237873 0.405430612919981 -0.215151922533791 0.829648873341801 NA NA
"STPG2" 0.181477982652188 -0.424579421949141 8.10304584149786 -0.0523975095605107 0.958211958475913 NA NA
"STPG2-AS1" 0.163413664787348 2.45770432807322 8.05732557035607 0.305027307958788 0.76034535404212 NA NA
"STPG3" 0.0146684600048482 0 8.10304584152859 0 1 NA NA
"STPG3-AS1" 0.276507463273213 0.728200516603669 5.27291302581619 0.138102129323658 0.890159702946488 NA NA
"STPG4" 0.0783191280978225 0 8.10304584150427 0 1 NA NA
"STRA6" 1.56128029699761 0.412221849812866 0.922549902860449 0.446828782415709 0.654998687958805 NA NA
"STRA6LP" 0 NA NA NA NA NA NA
"STRA8" 0 NA NA NA NA NA NA
"STRADBP1" 0 NA NA NA NA NA NA
"STRC" 0.0907864292476693 0.537261386892561 8.10304584151943 0.066303634139606 0.94713608996888 NA NA
"STRCP1" 0 NA NA NA NA NA NA
"STRIP2" 6.91871856799258 0.210040748973123 0.371236950736632 0.565786214320387 0.571539118966483 NA NA
"STRIT1" 0.14653221050466 -1.41734364188539 8.1018843321928 -0.17493999960646 0.861126779742505 NA NA
"STSP1" 0 NA NA NA NA NA NA
"STUB1-DT" 0.0416735834475286 -0.424453054724485 8.1030458415403 -0.052381914532499 0.958224384443618 NA NA
"STUB1P1" 0 NA NA NA NA NA NA
"STUM" 0.0469849209808774 0 8.10304584153466 0 1 NA NA
"STX11" 3.53907778357721 -0.26086997665668 0.613979669165848 -0.424883737618051 0.670921430220018 NA NA
"STX16-NPEPL1" 0.0733697364965943 0.857716334849164 8.10304584152427 0.105851102366196 0.915700490677585 NA NA
"STX17-DT" 4.61447577558911 -0.0171997733635147 0.475591941425332 -0.0361649806596125 0.971150809097807 NA NA
"STX18-AS1" 9.49181405603158 -0.461708192521878 0.428110729747547 -1.07847844129985 0.280820297669286 NA NA
"STX18-IT1" 0 NA NA NA NA NA NA
"STX19" 0.101636677015356 0.216767057485352 8.10304584150843 0.0267513058330421 0.978658091618245 NA NA
"STX1A" 7.82341234927816 0.39682373937617 0.352481159986193 1.12580127514252 0.260249644322756 NA NA
"STX1B" 2.41649500613934 -0.311481365236422 0.743577159133809 -0.41889582192017 0.67529227067371 NA NA
"STX5-DT" 0.391198497131451 0.850837004249341 2.1453739781216 0.396591462806079 0.691668749075985 NA NA
"STX8P1" 0 NA NA NA NA NA NA
"STXBP5-AS1" 1.20744105740479 1.0733891678533 0.94289571823343 1.13839648128253 0.25495496269411 NA NA
"STXBP5L" 1.28380017375208 -1.09620412700094 1.07300834919462 -1.0216175184692 0.306961962940083 NA NA
"STYK1" 1.01293873134459 -1.3091920527604 1.32937343921059 -0.984818873421923 0.324713048279839 NA NA
"STYXL2" 0.0101711875132875 0 8.10304584154004 0 1 NA NA
"SUB1P1" 0 NA NA NA NA NA NA
"SUB1P2" 0.0407125651976908 -0.424456168051666 8.10304584151828 -0.0523822987495447 0.958224078303064 NA NA
"SUB1P3" 0 NA NA NA NA NA NA
"SUB1P4" 0 NA NA NA NA NA NA
"SUCLA2-AS1" 0.124507226213872 -0.424532910701464 8.10304584149587 -0.052391769589581 0.958216532028133 NA NA
"SUCLA2P1" 0.011933676072528 0 8.10304584153628 0 1 NA NA
"SUCLA2P2" 0 NA NA NA NA NA NA
"SUCLA2P3" 0.0426860234114853 0 8.10304584153849 0 1 NA NA
"SUCLG2-DT" 3.7730005833388 -0.649919786056038 0.544218772431584 -1.19422522518321 0.232389878240064 NA NA
"SUCLG2P2" 0 NA NA NA NA NA NA
"SUCLG2P4" 0 NA NA NA NA NA NA
"SUCNR1" 0.0306216022946353 0.857765440918771 8.1030458415403 0.1058571625649 0.915695682353079 NA NA
"SUDS3P1" 0.491089889196907 0.0344661652126191 2.59559333012566 0.0132787231391716 0.989405423168217 NA NA
"SUGCT" 8.29669812348739 0.581012737123564 0.325248750879503 1.78636423830207 0.0740403020005132 NA NA
"SUGCT-AS1" 0 NA NA NA NA NA NA
"SUGT1-DT" 8.00691179387808 0.341228908620975 0.340513783292509 1.00210013621637 0.316295232127735 NA NA
"SUGT1P1" 0.143111457565059 0.857626512009528 8.1030458415009 0.105840017295357 0.915709285878653 NA NA
"SUGT1P2" 1.49548081108608 -0.647058917640481 0.864992988951916 -0.748051054638606 0.454429363108664 NA NA
"SUGT1P3" 0.632584046920132 1.80707291343861 1.38767831271614 1.30222753852914 0.192838613866211 NA NA
"SUGT1P4" 0 NA NA NA NA NA NA
"SUGT1P4-STRA6LP" 0.592061467380882 -1.41675111334119 1.73682269874961 -0.815714300809839 0.414663557854031 NA NA
"SUGT1P4-STRA6LP-CCDC180" 2.17164028764855 -0.0893875570869412 0.8458219474281 -0.105681293041334 0.915835223212582 NA NA
"SULT1A1" 0.524171417387793 2.09436782411481 2.57991566577557 0.811797010227155 0.416908117907844 NA NA
"SULT1A2" 1.82792379833589 0.0838512385864022 0.768534506584572 0.109105365950377 0.913118918887416 NA NA
"SULT1A3" 0.505941753084195 -0.511409093617561 2.28483374749031 -0.223827704829421 0.822891371491285 NA NA
"SULT1A4" 0.0616806501148998 -0.424471766777452 8.10304584152041 -0.0523842237942723 0.958222544445499 NA NA
"SULT1B1" 0.489242618799625 1.35699349490256 2.01957763674006 0.671919449995981 0.50163497739981 NA NA
"SULT1C2" 3.11941690806852 -0.399934106994811 0.698418080701981 -0.572628512985857 0.566896249685546 NA NA
"SULT1C2P2" 0 NA NA NA NA NA NA
"SULT1C3" 0 NA NA NA NA NA NA
"SULT1C4" 6.25892352445667 -0.181344286360744 0.416914566061958 -0.434967499633472 0.663586018185609 NA NA
"SULT1C5P" 0.00936076753541151 0 8.1030458415391 0 1 NA NA
"SULT1D1P" 0 NA NA NA NA NA NA
"SULT1D1P2" 0.0153891473570691 0 8.1030458415403 0 1 NA NA
"SULT1E1" 0 NA NA NA NA NA NA
"SULT2A1" 0.565330663595696 -1.18874858538133 1.71749762992315 -0.692139869464927 0.488849495941274 NA NA
"SULT2B1" 0.151647115383197 0.537148900058963 8.10304584149851 0.0662897520964323 0.947147141922036 NA NA
"SULT4A1" 6.86235986933056 -0.468101669130498 0.432485079116265 -1.08235333826316 0.279095553767184 NA NA
"SULT6B1" 0.0123199367350616 0 8.1030458415403 0 1 NA NA
"SULT6B2P" 0.0194286686687063 0 8.1030458415403 0 1 NA NA
"SUMO1P1" 0 NA NA NA NA NA NA
"SUMO1P2" 0 NA NA NA NA NA NA
"SUMO1P3" 0 NA NA NA NA NA NA
"SUMO1P4" 0 NA NA NA NA NA NA
"SUMO2P1" 0.0585125562883569 0.857763381900149 8.1030458415403 0.105856908460621 0.915695883966181 NA NA
"SUMO2P10" 0 NA NA NA NA NA NA
"SUMO2P12" 0 NA NA NA NA NA NA
"SUMO2P13" 0 NA NA NA NA NA NA
"SUMO2P14" 0 NA NA NA NA NA NA
"SUMO2P15" 0 NA NA NA NA NA NA
"SUMO2P16" 0.0145588991855777 0 8.1030458415403 0 1 NA NA
"SUMO2P17" 0 NA NA NA NA NA NA
"SUMO2P18" 0 NA NA NA NA NA NA
"SUMO2P19" 0 NA NA NA NA NA NA
"SUMO2P2" 0 NA NA NA NA NA NA
"SUMO2P20" 0.00886594486577857 0 8.10304584154009 0 1 NA NA
"SUMO2P21" 0.0253136236000343 0 8.1030458415403 0 1 NA NA
"SUMO2P3" 0 NA NA NA NA NA NA
"SUMO2P4" 0 NA NA NA NA NA NA
"SUMO2P5" 0 NA NA NA NA NA NA
"SUMO2P6" 0 NA NA NA NA NA NA
"SUMO2P7" 0 NA NA NA NA NA NA
"SUMO2P8" 0 NA NA NA NA NA NA
"SUMO4" 3.31282383924561 0.0856524307572828 0.527749993955165 0.162297359996861 0.871071693537373 NA NA
"SUN3" 0.0876743889613804 0.857718084707519 8.1030458415403 0.105851318316678 0.915700319336616 NA NA
"SUN5" 0 NA NA NA NA NA NA
"SUNO1" 2.28091815542371 0.704754635301859 0.684426296409786 1.02970128266361 0.303150253289856 NA NA
"SUPT16HP1" 0.658952079624647 -2.27639559979883 1.80842929604286 -1.25876947734697 0.208113608038491 NA NA
"SUPT20HL1" 0.0641073024501452 0 8.10304584153222 0 1 NA NA
"SUPT20HL2" 0.0123163059405553 0 8.1030458415403 0 1 NA NA
"SUPT4H1P1" 0 NA NA NA NA NA NA
"SUPT4H1P2" 0 NA NA NA NA NA NA
"SURF6P1" 0 NA NA NA NA NA NA
"SUSD2" 1.03810280192234 0.774862040729801 1.25795006262911 0.615972019676475 0.537912986895023 NA NA
"SUSD2P2" 0 NA NA NA NA NA NA
"SUSD3" 0.616113725041298 0.782950982575271 1.6769039252082 0.466902707308089 0.640569488246064 NA NA
"SUSD4" 0.363357481873454 1.16256882884142 2.57252860122465 0.451916774914758 0.651328939238239 NA NA
"SUSD5" 7.62463142059733 0.130969974205155 0.371938466328732 0.352128069725919 0.724742218231764 NA NA
"SUV39H2-DT" 1.47034956984384 -0.668284368618786 0.91798589761851 -0.727989798484363 0.466619831139643 NA NA
"SUZ12P1" 4.88218489773159 0.804904036565911 0.627349800569824 1.28302270254141 0.199484122462749 NA NA
"SV2B" 0.187361693921047 2.07706340301746 7.88154862251464 0.263534934883744 0.792138300742089 NA NA
"SV2C" 0.986931194918925 -0.181172049981187 1.14946573854813 -0.157614136642317 0.874760863387918 NA NA
"SV2C-AS1" 0.0582534269209203 0 8.10304584153365 0 1 NA NA
"SVEP1" 1.45985812101047 -0.552779504189973 0.929446316245529 -0.594740647768566 0.552016846595012 NA NA
"SVIL2P" 0.0488103722176224 0 8.10304584152637 0 1 NA NA
"SVOP" 4.59478408205291 0.888634134588477 0.532629927474384 1.6683894177749 0.0952384476009232 NA NA
"SVOPL" 0.0577987955700704 0.857735531977517 8.1030458415374 0.105853471491009 0.915698610949926 NA NA
"SWINGN" 0.616133565231326 -1.2016211048027 1.82088156317062 -0.659911731277222 0.509310475468899 NA NA
"SWSAP1" 7.99553393650492 0.116403230144617 0.339179440901509 0.34319070116758 0.731454999750588 NA NA
"SYBU" 4.09474902033375 0.577466282790098 0.481567373873182 1.19913913217503 0.230473850207162 NA NA
"SYBU-AS1" 0 NA NA NA NA NA NA
"SYCE1" 0.09960257403354 0 8.1030458415162 0 1 NA NA
"SYCE2" 0.476979233097045 -1.15063630251079 1.92377945216438 -0.598112377807262 0.549764951723691 NA NA
"SYCE3" 0.673808772882713 0.569708691341529 1.72893651096177 0.329513945555244 0.741767254956076 NA NA
"SYCN" 0 NA NA NA NA NA NA
"SYCP1" 0.0278638643386775 -0.424424229275147 8.1030458415403 -0.0523783571727232 0.958227218914952 NA NA
"SYCP2" 4.24472657817953 -0.127745841054415 0.475113688790343 -0.268874259084517 0.788026446046895 NA NA
"SYCP2L" 2.73395667317496 -0.96639977868127 0.84093171547471 -1.1492012501107 0.250473005525025 NA NA
"SYCP3" 0.512475595079374 -0.290393164573104 1.84825581776336 -0.157117408630434 0.87515231787681 NA NA
"SYF2P1" 0 NA NA NA NA NA NA
"SYF2P2" 0.014682632128395 0 8.10304584153901 0 1 NA NA
"SYK" 0.311660346301846 2.50410684907489 3.75866113424219 0.66622309371333 0.505268513981589 NA NA
"SYMPK" 7.08850364617867 -0.129157673608658 0.416350080171393 -0.310214119703038 0.756398133852776 NA NA
"SYN1" 1.61927664472694 0.176896052112237 0.855013479848882 0.206892705531967 0.836093653415206 NA NA
"SYN2" 1.98757448537027 0.539061050829103 0.692235047069348 0.77872545331427 0.436141459002214 NA NA
"SYN3" 3.66441468965815 0.0585363750629509 0.608649743757401 0.096174155437224 0.92338225662203 NA NA
"SYN3-AS1" 0 NA NA NA NA NA NA
"SYNDIG1L" 0.206643778981898 0.427275621856196 8.08092982873262 0.0528745615803977 0.957831852954125 NA NA
"SYNE1-AS1" 0 NA NA NA NA NA NA
"SYNE3" 1.5500236481875 -0.9054692203103 1.02764579362631 -0.881110228763864 0.378258161440846 NA NA
"SYNE4" 0.162422426963714 -1.10634398431619 8.1019893954289 -0.136552139273396 0.89138480933741 NA NA
"SYNGAP1" 4.6144340513693 -0.113543822634181 0.469074947466892 -0.24205902115929 0.808734430440936 NA NA
"SYNGAP1-AS1" 0.549497692463893 -1.95832284457704 1.88839732569526 -1.0370290287591 0.299722328690916 NA NA
"SYNGR2P1" 0 NA NA NA NA NA NA
"SYNGR3" 7.35686255957463 -0.347949346409061 0.380893099961018 -0.91350918786576 0.360974803589973 NA NA
"SYNGR4" 0.0618833527511709 0 8.1030458415349 0 1 NA NA
"SYNJ2-IT1" 0 NA NA NA NA NA NA
"SYNM-AS1" 0.0349347183462889 0 8.1030458415403 0 1 NA NA
"SYNM-AS2" 0.233533681542717 1.10618218583461 5.60416236991071 0.197385820184977 0.843525625192328 NA NA
"SYNPO2" 0.826555033558912 1.19539225979204 1.2901236296434 0.926571866699667 0.354148867483295 NA NA
"SYNPO2L" 0.465874230158675 1.17761847857919 2.4773665116116 0.475350931345685 0.63453686264006 NA NA
"SYNPO2L-AS1" 1.41959206588094 0.153128216619068 0.779184767228964 0.196523627077107 0.844200341491248 NA NA
"SYNPR" 0.0662359577817156 0.857706256352002 8.10304584153861 0.105849858574802 0.915701477535482 NA NA
"SYNPR-AS1" 0 NA NA NA NA NA NA
"SYP" 3.83465139272659 0.733145216177302 0.581252196689272 1.2613203362554 0.207193457181683 NA NA
"SYP-AS1" 0.00888992521533467 0 8.1030458415403 0 1 NA NA
"SYPL1P1" 0 NA NA NA NA NA NA
"SYPL1P2" 0.227003886660796 0.857649753011672 7.18546048557168 0.119359052176798 0.904990900949533 NA NA
"SYPL2" 1.43854579991229 0.642625118511691 1.04635939592774 0.614153340632947 0.539114002995288 NA NA
"SYT10" 5.55657302589526 -0.622073966743638 0.434956798957656 -1.43019713275984 0.152660448151692 NA NA
"SYT12" 1.39431213567849 -0.162930900107961 0.907356361877068 -0.179566603545824 0.857492824965195 NA NA
"SYT13" 2.14296754821235 -2.37722836822252 1.28769822711867 -1.84610673382829 0.0648767093022369 NA NA
"SYT14P1" 0 NA NA NA NA NA NA
"SYT15" 1.49507051244398 0.264561264925401 1.36445591832783 0.193895062032951 0.846258050254697 NA NA
"SYT15-AS1" 0.229906625270613 -0.424634769085167 8.10304584141339 -0.0524043399723751 0.958206516072904 NA NA
"SYT15B" 7.18671217303894 0.171664181775236 0.40579425232321 0.423032560940531 0.672271504688635 NA NA
"SYT16" 3.51237410933066 -0.914699055958557 0.705006207886233 -1.29743404487321 0.194481884876793 NA NA
"SYT2" 0.519973553607222 0.578052286586175 1.93764883647309 0.298326650167605 0.765453865931142 NA NA
"SYT2-AS1" 0.0998940940181746 0.537219433204744 8.10304584152593 0.0662984566188234 0.947140211963022 NA NA
"SYT3" 0.549140144044196 1.80614465681538 1.98063810552079 0.911900387951224 0.361821157325867 NA NA
"SYT4" 2.92841922925542 -0.930802810453309 0.720785361014534 -1.29137307830887 0.196574341257379 NA NA
"SYT5" 0.706716117450074 0.556085869535885 1.68167168306962 0.33067445633671 0.740890398745743 NA NA
"SYT6" 0.535517012844026 -1.33912923604455 2.15462650274713 -0.621513396561849 0.534261882873709 NA NA
"SYT7" 1.08830597544902 0.819632449892256 1.21837563505322 0.67272557519295 0.501121893738824 NA NA
"SYT8" 0 NA NA NA NA NA NA
"SYT9" 4.85168452906653 0.70979236599015 0.470665348067911 1.5080616597416 0.131538746731298 NA NA
"SYT9-AS1" 0.485866416372701 0.589837986969596 1.71172956026495 0.344585967702923 0.730405656550905 NA NA
"SYTL1" 9.28716563232888 0.176138861832436 0.325488115416328 0.541152974532231 0.588402147335599 NA NA
"SYTL3" 0.596663136504045 -0.960113133329847 1.79326879151375 -0.535398339542501 0.592374438076487 NA NA
"SYTL4" 5.23230826257568 -0.432193659220162 0.480690151218352 -0.899110701820557 0.36859369832873 NA NA
"SYTL5" 1.91553140302134 -0.941879397569725 0.921060347558483 -1.02260335065604 0.306495424730827 NA NA
"SZRD1P1" 0 NA NA NA NA NA NA
"SZT2-AS1" 0.340326624353728 -0.491436465379098 3.0438896430054 -0.161450158519504 0.871738864013304 NA NA
"TAAR1" 0 NA NA NA NA NA NA
"TAAR2" 0 NA NA NA NA NA NA
"TAAR3P" 0.00886594486577857 0 8.10304584154009 0 1 NA NA
"TAAR4P" 0 NA NA NA NA NA NA
"TAAR5" 0 NA NA NA NA NA NA
"TAAR6" 0 NA NA NA NA NA NA
"TAAR7P" 0 NA NA NA NA NA NA
"TAAR8" 0 NA NA NA NA NA NA
"TAAR9" 0 NA NA NA NA NA NA
"TAB2-AS1" 0 NA NA NA NA NA NA
"TAB3-AS1" 0 NA NA NA NA NA NA
"TAB3-AS2" 0 NA NA NA NA NA NA
"TAB3P1" 0 NA NA NA NA NA NA
"TAC1" 0.63303027759393 0.642862338344669 1.65529551652215 0.388367111448082 0.697744379145784 NA NA
"TAC3" 0.313881841802434 0.216690899588825 6.20759502789714 0.034907383393248 0.972153593106403 NA NA
"TAC4" 0 NA NA NA NA NA NA
"TACC1P1" 0.0552196287351061 -0.744925142762546 8.10304584152903 -0.0919314980232149 0.926752465615751 NA NA
"TACR1" 0.136245316913926 -0.424574099162361 8.10304584147217 -0.0523968526735156 0.958212481876922 NA NA
"TACR2" 0.0221070036743486 0 8.10304584152419 0 1 NA NA
"TACR3" 0.237464928142864 -1.67057203843341 4.57032078642902 -0.36552621063142 0.714718645105659 NA NA
"TACR3-AS1" 0.0865607834787919 -0.744972317370428 8.10304584151796 -0.0919373198598209 0.926747840051057 NA NA
"TACSTD2" 0.071152243756835 -0.424469577272752 8.10304584153613 -0.0523839535865546 0.958222759744462 NA NA
"TAF11L11" 0 NA NA NA NA NA NA
"TAF11L12" 0.0083034808044931 0 8.1030458415403 0 1 NA NA
"TAF11L13" 0 NA NA NA NA NA NA
"TAF11L14" 0 NA NA NA NA NA NA
"TAF11L2" 0 NA NA NA NA NA NA
"TAF11L3" 0 NA NA NA NA NA NA
"TAF11L4" 0 NA NA NA NA NA NA
"TAF11L5" 0 NA NA NA NA NA NA
"TAF11L6" 0 NA NA NA NA NA NA
"TAF11L7" 0 NA NA NA NA NA NA
"TAF11L8" 0 NA NA NA NA NA NA
"TAF11L9" 0 NA NA NA NA NA NA
"TAF12-DT" 0.147316014351752 0.537143299111334 8.10304584148544 0.0662890608814408 0.94714769222139 NA NA
"TAF13P2" 0 NA NA NA NA NA NA
"TAF1A-AS1" 4.04810545090983 0.327671474978156 0.518640526743562 0.631789183609576 0.527524642429162 NA NA
"TAF1L" 0.0953764771603584 -0.424487704735861 8.10304584153546 -0.0523861907037446 0.958220977230658 NA NA
"TAF4B" 4.07893935071398 -0.762646840772983 0.558538073159767 -1.36543393802777 0.172116703211332 NA NA
"TAF5LP1" 0 NA NA NA NA NA NA
"TAF6L" 7.56915486259744 0.137566756689065 0.406073919082048 0.338772696852933 0.734780971047119 NA NA
"TAF7L" 5.84632893831933 -0.283898143492701 0.484161816524243 -0.586370369994853 0.557626651330737 NA NA
"TAF9BP1" 0 NA NA NA NA NA NA
"TAF9BP2" 0 NA NA NA NA NA NA
"TAF9P1" 0.137942022679994 0.537174096608488 8.10304584148341 0.0662928616124116 0.94714466633276 NA NA
"TAF9P3" 0 NA NA NA NA NA NA
"TAFA1" 0.0229861129328881 0 8.10304584153955 0 1 NA NA
"TAFA2" 2.70223679370022 0.314980768645822 0.619441336640451 0.508491684384715 0.611108569348151 NA NA
"TAFA3" 0.240844512442432 -0.149819107580972 6.19367121618264 -0.0241890636993338 0.980701801483111 NA NA
"TAFA4" 0.173388461785535 -1.1090058828149 8.10226446537156 -0.136876040958019 0.891128777116607 NA NA
"TAGAP" 0.0171144917959273 0 8.1030458415403 0 1 NA NA
"TAGAP-AS1" 2.50691059300057 0.312698646754657 0.666667247272378 0.469047561634446 0.639035639999605 NA NA
"TAGLN2P1" 0 NA NA NA NA NA NA
"TAL1" 0.0598712796727866 -0.424468740833796 8.10304584152261 -0.052383850361389 0.958222841993302 NA NA
"TAL2" 0.505938207132136 0.608866312646561 1.72249372762057 0.353479552861792 0.723728955122108 NA NA
"TALAM1" 0.918316490459109 -1.52509673022999 1.66090492163033 -0.91823241075893 0.358497203911386 NA NA
"TAMALIN" 1.40630963407665 -0.583647359929953 1.04667746344433 -0.557619114114989 0.577104501476699 NA NA
"TANAR" 0 NA NA NA NA NA NA
"TANGO2" 8.59743012692509 0.746592565624111 0.366487069851932 2.0371593626093 0.0416340746880563 NA NA
"TANK-AS1" 0 NA NA NA NA NA NA
"TAP2" 9.22727795939579 0.214215481976152 0.329708419650461 0.649711894537761 0.515878339237545 NA NA
"TAPBPL" 0.271866415498459 1.83273550904115 5.32932777938398 0.343896188207999 0.730924358606304 NA NA
"TAPT1-AS1" 0.358345127397923 -0.103861788553205 2.61151980826168 -0.0397706301995616 0.968275991404142 NA NA
"TARDBPP1" 0.00992447624296523 0 8.1030458415403 0 1 NA NA
"TARDBPP2" 0 NA NA NA NA NA NA
"TARDBPP4" 0 NA NA NA NA NA NA
"TARID" 0.0479412464836653 0.857752322696043 8.10304584153627 0.105855543640047 0.915696966851261 NA NA
"TARM1" 0 NA NA NA NA NA NA
"TARP" 0 NA NA NA NA NA NA
"TARS1-DT" 3.00103606671331 -0.643503782610217 0.680383472093462 -0.945795729914233 0.344252783955634 NA NA
"TARS2P1" 0 NA NA NA NA NA NA
"TAS1R1" 0.0082374088221482 0 8.1030458415403 0 1 NA NA
"TAS1R2" 0 NA NA NA NA NA NA
"TAS1R3" 0.211965575511404 -0.115878282724747 7.42500575443921 -0.0156064906287065 0.987548327541274 NA NA
"TAS2R1" 0.0339842516361686 0 8.10304584153757 0 1 NA NA
"TAS2R10" 0.638524577525193 -0.605797173533827 1.8574211010523 -0.326149613133295 0.744311161587566 NA NA
"TAS2R13" 0.0859251878937408 0.537263932945837 8.10304584152071 0.0663039483490084 0.947135839816513 NA NA
"TAS2R14" 3.65495781865132 0.362395829217448 0.538096978025701 0.673476796965284 0.500644005477606 NA NA
"TAS2R15P" 0.236166430271442 -0.365192721518722 5.05207482047186 -0.0722856914230367 0.942374551496733 NA NA
"TAS2R16" 0 NA NA NA NA NA NA
"TAS2R19" 0.192248981994836 -0.424880125664629 8.10195827257215 -0.0524416580992513 0.958176781401695 NA NA
"TAS2R20" 1.57413718728032 1.39927865986659 0.75794444015294 1.84614938211598 0.064870518272862 NA NA
"TAS2R2P" 0 NA NA NA NA NA NA
"TAS2R3" 0 NA NA NA NA NA NA
"TAS2R30" 1.59890230652232 -1.75082596812003 1.07375245224507 -1.63056760844578 0.102981588611897 NA NA
"TAS2R31" 0.489072543262697 -2.02027983974563 2.18761234256257 -0.923509069883505 0.355741975997013 NA NA
"TAS2R38" 0 NA NA NA NA NA NA
"TAS2R39" 0.0153891473570691 0 8.1030458415403 0 1 NA NA
"TAS2R4" 1.82713758089343 0.207946177352551 0.916574778929778 0.22687311731985 0.82052240629566 NA NA
"TAS2R40" 0 NA NA NA NA NA NA
"TAS2R41" 0 NA NA NA NA NA NA
"TAS2R42" 0 NA NA NA NA NA NA
"TAS2R43" 0.0375752548849803 -0.424442088180184 8.10304584153453 -0.0523805611470914 0.958225462808518 NA NA
"TAS2R46" 0.1264235423976 -0.424563048752504 8.10304584151774 -0.0523954889378956 0.958213568487925 NA NA
"TAS2R5" 0.0146475471832474 0 8.1030458415403 0 1 NA NA
"TAS2R50" 0.0282572852916481 -0.424423037330935 8.10304584153665 -0.0523782100744537 0.958227336121503 NA NA
"TAS2R60" 0 NA NA NA NA NA NA
"TAS2R62P" 0.0082374088221482 0 8.1030458415403 0 1 NA NA
"TAS2R63P" 0.0266312375417958 0 8.1030458415403 0 1 NA NA
"TAS2R64P" 0 NA NA NA NA NA NA
"TAS2R6P" 0 NA NA NA NA NA NA
"TAS2R7" 0.0213505135724769 0 8.1030458415403 0 1 NA NA
"TAS2R8" 0 NA NA NA NA NA NA
"TAS2R9" 0 NA NA NA NA NA NA
"TASL" 0.0264947967324076 -0.424424229275147 8.1030458415403 -0.0523783571727232 0.958227218914952 NA NA
"TAT" 0.0753165618840598 -0.424483784191362 8.1030458415008 -0.052385706868066 0.95822136274633 NA NA
"TAT-AS1" 0.478072903465715 0.619268694216828 1.8203655332351 0.340189199867064 0.733714050949543 NA NA
"TATDN1P1" 0.0782577247886725 -0.424488672759021 8.1030458415352 -0.0523863101678563 0.95822088204279 NA NA
"TATDN2P1" 0 NA NA NA NA NA NA
"TATDN2P2" 0.0109135640315278 -0.424407757531855 8.1030458415403 -0.0523763243885561 0.958228838618794 NA NA
"TATDN2P3" 0 NA NA NA NA NA NA
"TAX1BP1-AS1" 0.0517036072518589 -0.424457172761731 8.1030458415403 -0.0523824227410573 0.958223979507787 NA NA
"TBATA" 0 NA NA NA NA NA NA
"TBC1D10A" 7.86130634682138 -0.0935785166974166 0.384969771190183 -0.243080168108023 0.80794329408557 NA NA
"TBC1D10C" 0.468040479472648 0.21824111488624 2.19201219285739 0.099561998604466 0.920692064589791 NA NA
"TBC1D2" 1.40153392813949 1.03001987019755 1.03750626604799 0.992784240350704 0.320815111669058 NA NA
"TBC1D21" 0 NA NA NA NA NA NA
"TBC1D22A-AS1" 0 NA NA NA NA NA NA
"TBC1D26" 0 NA NA NA NA NA NA
"TBC1D26-AS1" 0.00888992521533467 0 8.1030458415403 0 1 NA NA
"TBC1D27P" 0 NA NA NA NA NA NA
"TBC1D28" 0.188364609609011 1.54551716109322 8.0920675928591 0.190991627709224 0.848532152539649 NA NA
"TBC1D29P" 0.0153891473570691 0 8.1030458415403 0 1 NA NA
"TBC1D3" 0.0401399397810562 -0.744897523902741 8.1030458415403 -0.0919280895689891 0.926755173701409 NA NA
"TBC1D30" 1.18056632051001 -0.844969530909158 1.08799299445754 -0.77663140775134 0.437376265870012 NA NA
"TBC1D3B" 0.0827740698334455 -0.74496845518176 8.10304584152392 -0.0919368432255662 0.926748218746336 NA NA
"TBC1D3C" 0.0328858262941388 0 8.1030458415403 0 1 NA NA
"TBC1D3D" 0.0328858262941388 0 8.1030458415403 0 1 NA NA
"TBC1D3E" 0.15763152040542 -0.745003887640838 8.10304584147719 -0.0919412159594821 0.926744744523956 NA NA
"TBC1D3F" 0 NA NA NA NA NA NA
"TBC1D3G" 0.15763152040542 -0.745003887640838 8.10304584147719 -0.0919412159594821 0.926744744523956 NA NA
"TBC1D3H" 0.15763152040542 -0.745003887640838 8.10304584147719 -0.0919412159594821 0.926744744523956 NA NA
"TBC1D3I" 0.834180315566309 -3.72921951814078 5.34410878081692 -0.697818789079873 0.485290527196106 NA NA
"TBC1D3JP" 0 NA NA NA NA NA NA
"TBC1D3K" 0.0401399397810562 -0.744897523902741 8.1030458415403 -0.0919280895689891 0.926755173701409 NA NA
"TBC1D3P1" 0 NA NA NA NA NA NA
"TBC1D3P1-DHX40P1" 0.437345076271817 -1.01973790079187 2.53729249562705 -0.401900018444605 0.687757609160248 NA NA
"TBC1D3P2" 0.067865339085955 -0.103654759522298 8.10304584153915 -0.012792073690479 0.989793680257985 NA NA
"TBC1D3P3" 0 NA NA NA NA NA NA
"TBC1D3P4" 0.019117602237839 0 8.10304584153815 0 1 NA NA
"TBC1D3P5" 0.00881101099143422 0 8.1030458415403 0 1 NA NA
"TBC1D3P6" 0 NA NA NA NA NA NA
"TBC1D3P7" 0 NA NA NA NA NA NA
"TBC1D4" 8.16311182507117 -0.570047239734797 0.406447520518625 -1.40251129840187 0.160762619001504 NA NA
"TBC1D8" 3.24487716143193 -0.33444216908907 0.606670323835576 -0.551274977445101 0.581445188994773 NA NA
"TBC1D8-AS1" 0.402539963662021 0.216726790266174 2.25396015023364 0.0961537808215945 0.923398438220296 NA NA
"TBCAP1" 0.389258118965066 -0.424513193984918 3.63680532501115 -0.116726950179446 0.907076433105062 NA NA
"TBCAP2" 0.044872454654535 0.53729430050532 8.10304584154003 0.0663076960210315 0.947132856172819 NA NA
"TBCAP3" 0.00936076753541151 0 8.1030458415391 0 1 NA NA
"TBCEL-TECTA" 0.278067499664891 -0.56589147362404 4.3130045698238 -0.1312058599667 0.895612460451967 NA NA
"TBILA" 1.39603092110339 -0.351068248249886 0.8788696977575 -0.399454263977541 0.689558517198143 NA NA
"TBKBP1" 7.16166562261854 0.0335799918273947 0.436274805006103 0.0769698168266329 0.938647556397615 NA NA
"TBL1XR1-AS1" 0 NA NA NA NA NA NA
"TBL1Y" 1.19547687390807 0.445037552584144 1.064168155787 0.418202283317733 0.675799226502716 NA NA
"TBL1YP1" 0 NA NA NA NA NA NA
"TBPL1P1" 0 NA NA NA NA NA NA
"TBPL2" 0.0256403202711584 -0.744883111178074 8.1030458415403 -0.0919263108891014 0.926756586898807 NA NA
"TBR1" 2.54471817635495 0.369374091414714 0.656998106476662 0.562214849287141 0.5739696453922 NA NA
"TBX1" 0.267730189431654 1.7430963803392 4.76059380740216 0.36615104141607 0.714252372454367 NA NA
"TBX10" 0 NA NA NA NA NA NA
"TBX15" 0.668055590303289 0.142055454330173 1.60927706213338 0.0882728385762571 0.929659826342166 NA NA
"TBX18" 0.166191767981928 -0.424588636321714 8.10304584148084 -0.0523986467098797 0.958211052406675 NA NA
"TBX18-AS1" 0 NA NA NA NA NA NA
"TBX19" 1.41519262581021 -0.171433684042327 1.0026922746451 -0.170973376755102 0.864244699605517 NA NA
"TBX2" 0.160873543761527 -0.42458622278878 8.10304584146093 -0.0523983488549818 0.958211289734472 NA NA
"TBX2-AS1" 0.0123199367350616 0 8.1030458415403 0 1 NA NA
"TBX20" 0 NA NA NA NA NA NA
"TBX21" 0.0543424101073842 0 8.10304584153438 0 1 NA NA
"TBX22" 0.102095894997229 0.216776890104853 8.10304584152807 0.026752519280327 0.97865712377378 NA NA
"TBX3" 0.434252848688348 0.537312160391784 2.22186048517594 0.24182983764133 0.808912017890807 NA NA
"TBX3-AS1" 0.095452705433512 -1.08183613920464 8.10272892312447 -0.133515035424322 0.893786074177604 NA NA
"TBX4" 0 NA NA NA NA NA NA
"TBX5" 0.0196145941800342 0 8.1030458415403 0 1 NA NA
"TBX5-AS1" 0 NA NA NA NA NA NA
"TBX6" 0.378600958498753 0.302434801430211 3.2062454543633 0.0943267774519992 0.924849579412332 NA NA
"TBXA2R" 0.30801642438676 -0.194864767948752 3.56002293193477 -0.0547369417766217 0.956348038184229 NA NA
"TBXAS1" 3.79644191558633 -0.746498241811933 0.595435707903265 -1.25370083101098 0.20995076578068 NA NA
"TBXT" 0.0291477490098598 -0.424422510360432 8.103045841534 -0.0523781450408386 0.958227387939691 NA NA
"TC2N" 0.234371632870515 -0.0953365789440565 4.19186455011844 -0.022743239387676 0.981855084701252 NA NA
"TCAF1P1" 0 NA NA NA NA NA NA
"TCAF2" 0.358742176602075 -0.791286026051141 2.59814239581751 -0.30455837498551 0.760702526644519 NA NA
"TCAF2C" 0 NA NA NA NA NA NA
"TCAF2P1" 0 NA NA NA NA NA NA
"TCAM1P" 0.482725948130903 -2.01127903207331 2.12271126526926 -0.947504761943301 0.343381630874251 NA NA
"TCAP" 0.327261641005486 -0.112247744708461 3.24051389449185 -0.0346388715997352 0.972367705032158 NA NA
"TCEA1P1" 0 NA NA NA NA NA NA
"TCEA1P2" 1.24550083582272 -0.664348772810134 1.19706804561162 -0.554979957276109 0.578908369655187 NA NA
"TCEA1P3" 0.0333894077945588 0 8.10304584153404 0 1 NA NA
"TCEA1P4" 1.08975947370732 0.369680083125307 1.26440191841629 0.292375452568392 0.769999574676737 NA NA
"TCEA3" 8.86924820785365 1.06341572780265 0.320507123438071 3.31791604628135 0.000906917390457314 NA NA
"TCEAL3-AS1" 0 NA NA NA NA NA NA
"TCEAL4P1" 0.0136681528792657 0 8.1030458415403 0 1 NA NA
"TCEAL6" 0.182442291849618 -0.745011117235879 8.10304584152701 -0.091942108166018 0.926744035648634 NA NA
"TCEAL8P1" 0.0399773161980374 0 8.1030458415403 0 1 NA NA
"TCEANC" 2.702570880282 -0.584241641994234 0.650598197239034 -0.898006856572306 0.369181894043679 NA NA
"TCERG1L" 0.358402139996668 -0.745067551665136 2.94609666428263 -0.252899899958496 0.800345566781076 NA NA
"TCERG1L-AS1" 0.608765871372828 1.1731841273934 1.28677291047438 0.911725851425408 0.361913051818639 NA NA
"TCERG1P1" 0 NA NA NA NA NA NA
"TCERG1P2" 0 NA NA NA NA NA NA
"TCF12-DT" 8.75171505941712 -0.275044677359581 0.389225792013986 -0.706645558960536 0.479786769235216 NA NA
"TCF15" 4.05030408495671 0.395366502488678 0.504755557501464 0.783283109245473 0.433460879757457 NA NA
"TCF21" 1.87126816186444 0.880627803154117 0.842939701868195 1.04471031700416 0.296156875073155 NA NA
"TCF23" 0.248977001968206 1.01955253141629 6.11664913388927 0.166684815345622 0.8676180539776 NA NA
"TCF24" 0.298816983622212 2.00116377649558 4.21355037939459 0.474935291217073 0.634833096130996 NA NA
"TCF3P1" 0 NA NA NA NA NA NA
"TCF4-AS1" 0 NA NA NA NA NA NA
"TCF4-AS2" 0.0145588991855777 0 8.1030458415403 0 1 NA NA
"TCF7L1-IT1" 0.0871912075800481 -0.746244644478184 8.10301989810816 -0.0920946330950529 0.92662285250223 NA NA
"TCHH" 0.0311405858890356 0.857768058278007 8.10304584153871 0.10585748557423 0.915695426068884 NA NA
"TCHHL1" 0 NA NA NA NA NA NA
"TCL1A" 0.0502371517089946 0 8.1030458415255 0 1 NA NA
"TCL1B" 0.010399839673666 0 8.1030458415403 0 1 NA NA
"TCL6" 0.479948683011565 1.09348586470747 2.0088807888543 0.544325910613694 0.586217219790055 NA NA
"TCN1" 0.471863286888606 -0.371996550370747 1.96210517890662 -0.189590524692485 0.84963001274472 NA NA
"TCP10L" 0.0737445428844747 0.537264672620119 8.10304584150628 0.0663040396326138 0.947135767142654 NA NA
"TCP10L2" 0 NA NA NA NA NA NA
"TCP10L3" 0 NA NA NA NA NA NA
"TCP11" 0.0745765919420256 0 8.10304584152318 0 1 NA NA
"TCP11L1" 7.82555975607384 0.33385870065536 0.363589335450653 0.918230179225573 0.358498371946848 NA NA
"TCP11L2" 0.634438497522117 -1.923049988283 1.82368404997553 -1.05448637789468 0.29166029403974 NA NA
"TCP11X1" 0 NA NA NA NA NA NA
"TCP11X2" 0.0998581217524673 0 8.10304584153252 0 1 NA NA
"TCP11X3P" 0.013068165174519 0 8.1030458415403 0 1 NA NA
"TCP1P1" 0 NA NA NA NA NA NA
"TCP1P3" 0.0265341459746123 -0.744881052159449 8.1030458415403 -0.091926056784822 0.926756788789852 NA NA
"TCTE1" 0.0554234694223721 1.60190681323377 8.07489278760917 0.198381186644592 0.842746835811814 NA NA
"TCTN2" 8.81678745117505 -0.246411426967865 0.35843131427422 -0.687471817206648 0.491785454600637 NA NA
"TDGF1" 0.04964044133431 -0.744913995646035 8.1030458415403 -0.0919301223531565 0.926753558613268 NA NA
"TDGF1P1" 0 NA NA NA NA NA NA
"TDGF1P2" 0 NA NA NA NA NA NA
"TDGF1P3" 0.0694042127713064 0 8.10304584152127 0 1 NA NA
"TDGF1P4" 0.0937219570050624 0 8.10304584150568 0 1 NA NA
"TDGF1P5" 0 NA NA NA NA NA NA
"TDGF1P6" 0.0136372806150015 -0.424409816550477 8.1030458415403 -0.0523765784928351 0.958228636150818 NA NA
"TDGF1P7" 0.0139298105332532 -0.424409816550477 8.1030458415403 -0.0523765784928351 0.958228636150818 NA NA
"TDGP1" 0 NA NA NA NA NA NA
"TDH" 0.208262730685923 0.537142305869385 7.50271727140023 0.071593035754783 0.942925782517077 NA NA
"TDH-AS1" 0.0730825259691029 -0.424463755885693 8.10304584151526 -0.0523832351670762 0.958223332174348 NA NA
"TDO2" 0.146086516828928 -0.42456994895978 8.10304584147352 -0.0523963404954122 0.958212889975341 NA NA
"TDRD1" 0.346047314595578 -0.117611513274577 3.46728429593444 -0.0339203547319389 0.972940661797995 NA NA
"TDRD10" 0.0897647867590166 0 8.10304584147596 0 1 NA NA
"TDRD12" 0.169446337479675 -0.721551922497941 8.09944624042205 -0.0890865746965366 0.929013106809442 NA NA
"TDRD15" 0.121927606156778 -0.424562230028385 8.10304584147688 -0.0523953878991018 0.958213648994636 NA NA
"TDRD5" 0.141315559828139 0.21200735530353 8.1029514296968 0.0261642140080634 0.979126359189053 NA NA
"TDRD6" 0.160989018630915 -1.06549164176392 8.10304584150025 -0.131492732807574 0.895385535040515 NA NA
"TDRD6-AS1" 0 NA NA NA NA NA NA
"TDRD9" 0.057964614543162 0 8.10304584153768 0 1 NA NA
"TDRG1" 0.0106008753310464 0 8.10304584153717 0 1 NA NA
"TDRKH-AS1" 0.546709402439209 2.7060890101168 1.44571597476564 1.87179851184495 0.0612344842435398 NA NA
"TEC" 2.31809662476586 -0.326066302789058 0.692835607681964 -0.470625786512309 0.637907989756583 NA NA
"TECRL" 0.0200139905423983 -0.424424229275147 8.1030458415403 -0.0523783571727232 0.958227218914952 NA NA
"TECRP1" 0 NA NA NA NA NA NA
"TECRP2" 0 NA NA NA NA NA NA
"TECTA" 1.91390789354843 -0.392997882264581 0.840820884526773 -0.467397860230085 0.640215253225149 NA NA
"TECTB" 0 NA NA NA NA NA NA
"TEDC2-AS1" 0.109393197282495 -0.744990400634426 8.10304584152119 -0.0919395515223407 0.926746066951563 NA NA
"TEDDM1" 0 NA NA NA NA NA NA
"TEDDM2P" 0 NA NA NA NA NA NA
"TEDDM3P" 0 NA NA NA NA NA NA
"TEF" 7.06694709931701 -0.082699892802259 0.391383184965126 -0.211301598993395 0.832651935276951 NA NA
"TEKT1" 0.129839109608018 0.216740689346836 8.1030458415341 0.0267480517308541 0.978660687087387 NA NA
"TEKT2" 2.69551234790821 0.151031394398293 0.831892479628493 0.181551580398636 0.855934650457461 NA NA
"TEKT3" 0.20899193497232 -0.0813896635433082 6.60049117298827 -0.0123308495398624 0.99016165485101 NA NA
"TEKT4" 0.0184623064962015 0 8.1030458415403 0 1 NA NA
"TEKT4P2" 0.017751371576234 0 8.10304584153815 0 1 NA NA
"TEKT4P3" 0.00894641472455145 0 8.10304584153714 0 1 NA NA
"TEKT5" 0.124077489651358 0 8.10304584151114 0 1 NA NA
"TEKTIP1" 0 NA NA NA NA NA NA
"TEKTL1" 0 NA NA NA NA NA NA
"Telomerase-vert" 2.48877771601147 -4.49385220561688 1.81472030183455 -2.47633324048556 0.0132739618370119 NA NA
"TEMN3-AS1" 0.0345344216853768 0.85778119694373 8.10304584153815 0.105859107022021 0.915694139569201 NA NA
"TEN1" 0.0641879977730513 0 8.10304584152449 0 1 NA NA
"TENM1" 0.187277746647108 -0.745074591762653 6.14944467704433 -0.121161280553347 0.903563291764701 NA NA
"TENM2-AS1" 1.34809591188506 -0.242605947372167 0.995837876181791 -0.243619923659018 0.807525196289419 NA NA
"TENM4" 7.66135943829908 0.683859726392389 0.373427961778666 1.83130294564744 0.0670553382361318 NA NA
"TENT5C" 3.17806991657738 0.731310881596969 0.55283942814974 1.32282692651742 0.185892940537219 NA NA
"TENT5C-DT" 0 NA NA NA NA NA NA
"TENT5D" 0.0698257790889554 0 8.10304584150822 0 1 NA NA
"TEP1" 9.77854465502769 0.166804637439575 0.316230801042939 0.527477516071958 0.59786202605023 NA NA
"TERB1" 0.166138227576294 1.0874655763622 8.09187644821499 0.134389789972891 0.893094354818665 NA NA
"TERB2" 0.0468046227263848 0 8.10304584153859 0 1 NA NA
"TERC" 6.4844571728581 -0.104184278538469 0.441638745975143 -0.235903845593143 0.813507284110297 NA NA
"TERF1P1" 0 NA NA NA NA NA NA
"TERF1P2" 0.0120561868881342 0 8.1030458415403 0 1 NA NA
"TERF1P3" 0.0298034648462152 0.857779853643442 8.1030458415403 0.105858941244788 0.915694271101244 NA NA
"TERF1P4" 0 NA NA NA NA NA NA
"TERF1P5" 0.0443764962099827 0.537291802836782 8.10304584153763 0.0663073877828174 0.947133101571267 NA NA
"TERF1P6" 0.0083034808044931 0 8.1030458415403 0 1 NA NA
"TERF1P7" 0.145046315152776 -0.745051355598515 8.10304584149561 -0.0919470739981643 0.92674009020016 NA NA
"TERLR1" 0 NA NA NA NA NA NA
"TERT" 0.405097592316205 -0.745072557425901 2.45493071323541 -0.303500442358291 0.761508510406096 NA NA
"TESC-AS1" 0 NA NA NA NA NA NA
"TESHL" 0.0117105097379052 -0.424409816550477 8.1030458415403 -0.0523765784928351 0.958228636150818 NA NA
"TESK2" 2.29776539015251 -0.453760723004491 0.702895214705788 -0.645559556404752 0.518564636585734 NA NA
"TESMIN" 6.11268166916632 0.240412183812116 0.41410036634383 0.580565011170505 0.561533659372621 NA NA
"TESPA1" 0.39847643433967 -0.103860965086912 2.40544650054401 -0.0431774163605065 0.965560107430036 NA NA
"TET1P1" 0.405744594500281 -1.12401490834271 2.94154324681882 -0.382117417297297 0.702374273207465 NA NA
"TET2-AS1" 0 NA NA NA NA NA NA
"TEX101" 0 NA NA NA NA NA NA
"TEX101P1" 0 NA NA NA NA NA NA
"TEX11" 0.0656910058902595 -1.06538934929225 8.1030458415403 -0.131480108853702 0.895395520803909 NA NA
"TEX12" 0.11385509289337 -0.424491693485436 8.10304584151216 -0.0523866829570124 0.958220585007941 NA NA
"TEX13A" 0.0145588991855777 0 8.1030458415403 0 1 NA NA
"TEX13B" 0 NA NA NA NA NA NA
"TEX13C" 0 NA NA NA NA NA NA
"TEX13D" 0.0324528649507127 0 8.10304584153667 0 1 NA NA
"TEX14" 0.649830059831232 -0.30888778982106 1.51677019279944 -0.203648378170564 0.838628284945755 NA NA
"TEX14BP" 0.121576423163913 -0.424528032443585 8.1030458414968 -0.0523911675618962 0.958217011717934 NA NA
"TEX15" 4.92883203239686 -0.688067668203609 0.460738733613849 -1.49340096242112 0.135332261196322 NA NA
"TEX19" 0.224205248827065 0.857742689320172 5.71904992268326 0.149979926896273 0.880780452132411 NA NA
"TEX21P" 0 NA NA NA NA NA NA
"TEX22" 0.361231920712038 -0.432619293462348 2.78534698531196 -0.155319712676263 0.876569275729397 NA NA
"TEX26" 1.41764061987273 -1.68330942499264 1.21240534242917 -1.38840482310971 0.165013808537241 NA NA
"TEX26-AS1" 0.811903429156949 -0.21955004305889 1.23849057948054 -0.177272275378127 0.859294526922649 NA NA
"TEX28" 0 NA NA NA NA NA NA
"TEX28P2" 0 NA NA NA NA NA NA
"TEX28P3" 0 NA NA NA NA NA NA
"TEX29" 1.77190403132026 1.78711433188695 0.895341918545942 1.99601324909401 0.0459324806737318 NA NA
"TEX35" 0.0440685421388295 0 8.10304584151248 0 1 NA NA
"TEX36" 0 NA NA NA NA NA NA
"TEX36-AS1" 0 NA NA NA NA NA NA
"TEX38" 0.0547047389738338 0.857734156242864 8.10304584153511 0.105853301711097 0.915698745657882 NA NA
"TEX41" 0.332681102413087 -0.800452598605804 3.12808105534437 -0.255892537451425 0.798033817081469 NA NA
"TEX44" 0 NA NA NA NA NA NA
"TEX46" 0.0501696128356215 1.56710419500391 8.08940864597534 0.193722960921695 0.846392812198138 NA NA
"TEX47" 0 NA NA NA NA NA NA
"TEX48" 0.0211475074907611 0 8.1030458415403 0 1 NA NA
"TEX50" 0.011933676072528 0 8.10304584153628 0 1 NA NA
"TEX51" 0 NA NA NA NA NA NA
"TEX52" 0 NA NA NA NA NA NA
"TEX53" 0.00992447624296523 0 8.1030458415403 0 1 NA NA
"TEX54" 0.0136681528792657 0 8.1030458415403 0 1 NA NA
"TEX55" 0.013355844099843 0 8.1030458415403 0 1 NA NA
"TEX56P" 0.0136681528792657 0 8.1030458415403 0 1 NA NA
"TFAMP1" 0.015427605311482 -0.424409816550477 8.1030458415403 -0.0523765784928351 0.958228636150818 NA NA
"TFAMP2" 0 NA NA NA NA NA NA
"TFAP2A" 1.21621223407909 0.959946707044215 0.999941813904046 0.960002565845627 0.337053923574202 NA NA
"TFAP2A-AS1" 0.094114208101416 -0.424489100226461 8.1030458415123 -0.0523863629219253 0.95822084000885 NA NA
"TFAP2A-AS2" 0.311438000991154 -1.66737695420952 3.56700005426172 -0.46744517209003 0.640181410359507 NA NA
"TFAP2B" 6.02999092446898 0.911233686139131 0.396699883957272 2.29703542398131 0.0216167490170084 NA NA
"TFAP2D" 0.100873870482857 -0.744988468623358 8.10304584150466 -0.0919393130923002 0.926746256388873 NA NA
"TFAP2E" 0.176671508121254 -0.745080251033821 8.10304584145518 -0.0919506399953942 0.926737256948372 NA NA
"TFAP2E-AS1" 0.284723245373202 1.30844677885735 4.25394314131753 0.307584454091246 0.758398550927729 NA NA
"TFAP4" 6.77110239114134 -0.34372765700364 0.435506597842939 -0.789259356129438 0.429960436473297 NA NA
"TFCP2L1" 0.276246684871996 -1.67370295733308 3.67880340243904 -0.454958521627825 0.649139079669841 NA NA
"TFDP1P1" 0 NA NA NA NA NA NA
"TFDP1P2" 0.0112119951205771 0 8.1030458415403 0 1 NA NA
"TFDP1P3" 0 NA NA NA NA NA NA
"TFDP3" 0.0376847393789701 0 8.10304584153627 0 1 NA NA
"TFEB" 1.0328090918302 0.360783967793621 1.23572458724007 0.291961470637575 0.770316083070988 NA NA
"TFEC" 2.34161059081259 -0.0377212880666962 0.695059949570555 -0.054270553338604 0.95671960999833 NA NA
"TFF1" 0.0649833711490524 -0.424471058549619 8.1030458415253 -0.0523841363915717 0.958222614087147 NA NA
"TFF2" 0 NA NA NA NA NA NA
"TFF3" 0.123680638989921 -0.73588210217855 8.1029837687288 -0.0908161886018433 0.927638646563475 NA NA
"TFGP1" 0 NA NA NA NA NA NA
"TFPI2-DT" 0.192818327010155 -1.06555123351859 8.10304584146513 -0.131500087049479 0.895379717717045 NA NA
"TFR2" 1.14307582835117 -0.588147819793584 1.01842820585808 -0.577505430830089 0.563598070995472 NA NA
"TG" 0.122313052570104 0.537195498320905 8.1030458414866 0.0662955028059362 0.947142563590994 NA NA
"TGFA" 2.29199840165581 0.69820746378827 0.76509498895745 0.912576181866876 0.361465485854693 NA NA
"TGFA-IT1" 0 NA NA NA NA NA NA
"TGFB1" 1.84478001502987 0.200209460342218 0.816790040435841 0.245117411367291 0.806365521769492 NA NA
"TGFB2-AS1" 1.74486398990757 1.08391454902051 0.844362396618141 1.28370774606002 0.199244233088224 NA NA
"TGFB2-OT1" 0 NA NA NA NA NA NA
"TGFB3" 3.24666660723712 -0.672216850844618 0.683411538679786 -0.983619404704823 0.325302680502208 NA NA
"TGFB3-AS1" 0 NA NA NA NA NA NA
"TGFBI" 8.09104785373214 -0.0320040182249009 0.331803816582654 -0.0964546416449325 0.923159496620454 NA NA
"TGFBR3L" 0.944230018672357 -0.757516022751937 1.33193999616437 -0.568731342953419 0.569538473951872 NA NA
"TGIF1P1" 0 NA NA NA NA NA NA
"TGIF2-RAB5IF" 0.0870191228902731 -1.30689685552106 8.10249319029142 -0.161295643800974 0.871860554082642 NA NA
"TGIF2LX" 0 NA NA NA NA NA NA
"TGIF2LY" 0 NA NA NA NA NA NA
"TGIF2P1" 0 NA NA NA NA NA NA
"TGM1" 0.571524042644682 -0.294962696249432 1.74877197145802 -0.168668471969796 0.866057419147292 NA NA
"TGM2" 4.09294380885369 0.44099074332108 0.534851413334116 0.824510756309058 0.40964940658728 NA NA
"TGM3" 0.0112230312477958 0 8.1030458415403 0 1 NA NA
"TGM4" 0.501982202664494 2.06314579756732 1.89936232165106 1.08623077021655 0.27737690703972 NA NA
"TGM5" 0.715231617596058 1.75728390526039 1.36105935467545 1.29111482113094 0.196663865466571 NA NA
"TGM6" 0 NA NA NA NA NA NA
"TGM7" 0 NA NA NA NA NA NA
"TH" 0.892604434120858 1.19086039255164 1.19562272098523 0.996016863555695 0.319241951631839 NA NA
"TH2LCRR" 0.0117105097379052 -0.424409816550477 8.1030458415403 -0.0523765784928351 0.958228636150818 NA NA
"THA1P" 0 NA NA NA NA NA NA
"THAP12P1" 0 NA NA NA NA NA NA
"THAP12P2" 0.0307012121650898 0 8.10304584153592 0 1 NA NA
"THAP12P3" 0 NA NA NA NA NA NA
"THAP12P4" 0 NA NA NA NA NA NA
"THAP12P5" 0 NA NA NA NA NA NA
"THAP12P6" 0.0101711875132875 0 8.10304584154004 0 1 NA NA
"THAP12P7" 0.010468704978083 0.857798384405357 8.1030458415403 0.105861228133235 0.915692456623639 NA NA
"THAP12P8" 0 NA NA NA NA NA NA
"THAP12P9" 0 NA NA NA NA NA NA
"THAP5P1" 0.390564985522831 -2.3337218858623 2.40962291722898 -0.968500867573936 0.33279428593125 NA NA
"THAP5P2" 0 NA NA NA NA NA NA
"THAP7-AS1" 2.76506162261094 0.00176064252151656 0.635169110755159 0.00277192717924099 0.997788324932278 NA NA
"THBD" 6.15622291955761 0.350845181372752 0.421155807137884 0.833053172784313 0.404814741537605 NA NA
"THBS1-AS1" 0.0316845111836846 0 8.1030458415403 0 1 NA NA
"THBS1-IT1" 7.97937535911245 0.0810562543987961 0.34906080920929 0.232212417608293 0.816373033483106 NA NA
"THBS2" 7.96837319407694 0.275399220159892 0.339262329586618 0.81175891380413 0.416929981817387 NA NA
"THBS2-AS1" 2.20759539400418 -0.421964866851117 0.731999483210222 -0.576455143110987 0.564307581225205 NA NA
"THBS4" 5.67396826844485 -0.0010850431932138 0.449419884336716 -0.00241431950616778 0.99807365361261 NA NA
"THBS4-AS1" 0.097887848165957 0 8.10304584148207 0 1 NA NA
"THCAT155" 0.80072666507388 0.19515902483074 1.18910758404612 0.164122260634047 0.869634897973044 NA NA
"THEG5" 0 NA NA NA NA NA NA
"THEM5" 0 NA NA NA NA NA NA
"THEM7P" 0 NA NA NA NA NA NA
"THEMIS" 0.0102248976740533 0 8.1030458415403 0 1 NA NA
"THEMIS2" 8.99476053857111 -0.270379614289056 0.373168466100456 -0.724551077733001 0.468727481107574 NA NA
"THEMIS3P" 0.0184085963354357 0 8.10304584153923 0 1 NA NA
"THOC1-DT" 0.618727498217623 0.517601388441088 1.41732158625125 0.365196856847513 0.714964464383322 NA NA
"THOC3-AS1" 0.0112230312477958 0 8.1030458415403 0 1 NA NA
"THOC7-AS1" 0 NA NA NA NA NA NA
"THORLNC" 1.40532308745229 0.946912307884508 0.894188817167644 1.05896236869062 0.289616918169808 NA NA
"THPO" 0.226483179112625 0 6.37602178558261 0 1 NA NA
"THRA" 9.96770041688109 0.200842026820215 0.348941656420692 0.575574807778398 0.564902613051959 NA NA
"THRAP3P1" 0.0127985154158495 0 8.1030458415403 0 1 NA NA
"THRAP3P2" 0 NA NA NA NA NA NA
"THRAP3P3" 0.223502384576659 -0.74508463628398 6.40877077299068 -0.116260147643927 0.90744636894944 NA NA
"THRB" 2.01732859984635 0.121859473904151 0.790941855013061 0.154068814454305 0.877555477112196 NA NA
"THRB-AS1" 0.0540617757581797 0 8.10304584152044 0 1 NA NA
"THRB-IT1" 0.253993390054406 -1.27351465772569 6.1106439491805 -0.208409239405363 0.834909442714941 NA NA
"THRIL" 0.0633206500281875 1.74188939557535 8.08216034822017 0.215522746459608 0.82935977962517 NA NA
"THRSP" 0.0191558902961285 0 8.1030458415403 0 1 NA NA
"THSD1" 1.75160558576625 0.956538351725688 0.845472048011731 1.1313660267955 0.257901064466448 NA NA
"THSD1P1" 0 NA NA NA NA NA NA
"THSD4" 3.09208964502416 0.651018952608442 0.604834331266236 1.07635912671411 0.281766674722678 NA NA
"THSD4-AS1" 0.0959037902654883 0.857697368406216 8.10304584150378 0.105848761710454 0.915702347817576 NA NA
"THSD7A" 4.72628929933266 -0.65225679050145 0.553179448322705 -1.17910524781634 0.238356269212887 NA NA
"THSD7B" 0.153334666069614 0 8.10304584146875 0 1 NA NA
"THSD8" 0.0816131398774359 -0.424506937679322 8.10304584151235 -0.0523885642488346 0.958219086012622 NA NA
"THTPA" 3.3838545717919 -1.50302936852335 4.25655479785338 -0.353109366589464 0.724006451109269 NA NA
"THUMPD1P1" 0 NA NA NA NA NA NA
"THUMPD3P1" 0.0459358803376546 -0.424452242680488 8.10304584153792 -0.0523818143178528 0.958224464293713 NA NA
"THY1-AS1" 0.0146733036938778 0 8.1030458415346 0 1 NA NA
"TIAM1-AS1" 3.56183191477251 -0.242171158887103 0.560249021474896 -0.432256281768364 0.665555157780427 NA NA
"TICAM1" 5.44869603783243 0.330492493475737 0.435624086805612 0.758664416146511 0.448053328267766 NA NA
"TICAM2" 2.34468116684387 -1.29115475247901 5.94148049394548 -0.217311956808531 0.827965239555376 NA NA
"TICAM2-AS1" 0.683934011608527 1.09186765327968 1.40600432207705 0.776574891083336 0.437409620214221 NA NA
"TIE1" 1.43641195250294 0.438113449410213 0.826154736859131 0.530304348403096 0.595900932276202 NA NA
"TIFAB" 0 NA NA NA NA NA NA
"TIGD3" 3.48981828285032 0.24328332081 0.563777339810511 0.431523765910438 0.666087575901504 NA NA
"TIGD4" 1.80434752325404 0.62841051561375 0.789617369219786 0.795841809096319 0.426123987354319 NA NA
"TIGD7" 9.97710015001799 -0.908214576749741 0.366168950659311 -2.480315644225 0.013126612399011 NA NA
"TIGIT" 0 NA NA NA NA NA NA
"TILRLS" 0 NA NA NA NA NA NA
"TIMD4" 0.0123199367350616 0 8.1030458415403 0 1 NA NA
"TIMM17BP1" 0 NA NA NA NA NA NA
"TIMM8AP1" 0 NA NA NA NA NA NA
"TIMM8BP1" 0 NA NA NA NA NA NA
"TIMM8BP2" 0.0642095159337547 0 8.10304584152402 0 1 NA NA
"TIMM9P1" 0 NA NA NA NA NA NA
"TIMM9P2" 0 NA NA NA NA NA NA
"TIMM9P3" 0 NA NA NA NA NA NA
"TIMMDC1-DT" 0.942216319034348 0.113279366390156 1.22742995950933 0.0922898822149002 0.926467726885303 NA NA
"TIMP4" 0.377327312324685 -0.226424909480881 2.86311354391076 -0.0790834544310823 0.936966243742433 NA NA
"TINAG" 0 NA NA NA NA NA NA
"TINAG-AS1" 0 NA NA NA NA NA NA
"TINAGL1" 0.117727883207004 0.857644627765939 8.10304584150134 0.105842252967809 0.915707512033611 NA NA
"TINCR" 3.23863158239706 -0.721605860752852 0.66192531663942 -1.09016205093413 0.275641766683492 NA NA
"TIPARP-AS1" 0.641268757249402 1.00855533351441 1.37022152486502 0.736052758778378 0.461698590874658 NA NA
"TIPINP1" 0 NA NA NA NA NA NA
"TIPINP2" 0.0168703913399424 -0.744878993140831 8.1030458415403 -0.0919258026805434 0.9267569906809 NA NA
"TIRAP-AS1" 3.45214234126305 -0.283977583308261 0.587656201105441 -0.483237618822145 0.628927027353161 NA NA
"TJAP1P1" 0 NA NA NA NA NA NA
"TJP3" 0.218168077977885 0.216692127976426 7.30853988208015 0.0296491681611719 0.976346852008956 NA NA
"TKTL1" 0.452623468627241 -0.473079790313827 2.11188416442444 -0.224008398889983 0.822750767927351 NA NA
"TKTL2" 0.0112230312477958 0 8.1030458415403 0 1 NA NA
"TLCD3B" 5.4793323117113 0.510982455394039 0.406405793499553 1.25732079504571 0.208637496907848 NA NA
"TLCD4-RWDD3" 0.733834267431506 0.138943272954561 1.89314087337965 0.073392991989296 0.941493394139744 NA NA
"TLDC2" 0.0794764574498899 0 8.10304584152218 0 1 NA NA
"TLE1-DT" 0.402816918087007 0.537305942908681 2.48856690248667 0.215909784210255 0.829058070279313 NA NA
"TLE1P1" 0.0859850074596751 0.537257907209017 8.1030458414902 0.0663032047107625 0.947136431851216 NA NA
"TLE2" 0.0494226470593445 0 8.10304584152435 0 1 NA NA
"TLE6" 0.127702749088506 -0.424493862646664 8.10304584151051 -0.0523869506540435 0.958220371709499 NA NA
"TLE7" 0 NA NA NA NA NA NA
"TLK1P1" 0 NA NA NA NA NA NA
"TLK2P1" 0.268599200561576 -0.295408584666038 4.38741434110897 -0.0673309064744885 0.946318272899765 NA NA
"TLK2P2" 0.897027061882012 0.637948973208081 1.24501557501385 0.512402403641404 0.608369409101833 NA NA
"TLL1" 7.7639791979096 0.188245703033374 0.438355983525923 0.429435687222098 0.667606187441934 NA NA
"TLL2" 7.59010049588897 0.107546622565667 0.394425598026986 0.272666437228319 0.785109636600615 NA NA
"TLR1" 0.0580748805256942 -0.424471335163357 8.10304584151659 -0.0523841705286356 0.958222586887056 NA NA
"TLR10" 0.315736950195876 0.211116055683856 3.15885954782675 0.0668329985830173 0.946714653057854 NA NA
"TLR12P" 0 NA NA NA NA NA NA
"TLR2" 0.944169389304571 -1.16824560218066 1.54970624791658 -0.753849707808335 0.450939472200393 NA NA
"TLR3" 2.46530463714001 -0.398698279291195 0.733407313127946 -0.543624630071885 0.586699807214451 NA NA
"TLR5" 0.323225529701275 -1.41922508419322 2.87655315362802 -0.493376971811991 0.621746250555877 NA NA
"TLR6" 1.32226189336199 -0.221354818882515 0.958100069266169 -0.231035176786967 0.817287474065899 NA NA
"TLR7" 0.0941275322255989 0.85487940330085 8.10287359596908 0.105503238224786 0.915976500599906 NA NA
"TLR8" 0 NA NA NA NA NA NA
"TLR8-AS1" 0.0758935786632968 -0.42448076810381 8.10304584153699 -0.0523853346513086 0.958221659325112 NA NA
"TLR9" 0 NA NA NA NA NA NA
"TLX1" 0 NA NA NA NA NA NA
"TLX1NB" 0.0112230312477958 0 8.1030458415403 0 1 NA NA
"TLX2" 0.0889684508885569 -0.424519850915712 8.10304584151135 -0.0523901578763045 0.958217816225622 NA NA
"TLX3" 0.0264426491942434 0 8.10304584153739 0 1 NA NA
"TM4SF1" 6.39457663071941 0.803979049827767 0.3662071506026 2.19542149437772 0.0281333766521726 NA NA
"TM4SF1-AS1" 0.0337272371152003 0 8.10304584153046 0 1 NA NA
"TM4SF18-AS1" 0.00981666663675529 0 8.1030458415403 0 1 NA NA
"TM4SF19" 0.125747872059388 0 8.10304584151591 0 1 NA NA
"TM4SF19-AS1" 0.691950037277231 -2.45673963467091 1.64557724684826 -1.49293485880183 0.135454239284346 NA NA
"TM4SF19-DYNLT2B" 0.569471330568857 -1.96003840606234 1.88309960324585 -1.04085753227491 0.297941673955281 NA NA
"TM4SF20" 0.00894641472455145 0 8.10304584153714 0 1 NA NA
"TM4SF4" 0 NA NA NA NA NA NA
"TM4SF5" 0 NA NA NA NA NA NA
"TM6SF1" 0.164465405184901 -0.73082184578157 8.10274218604243 -0.0901943846912055 0.928132746508579 NA NA
"TM6SF2" 2.97675641292683 0.682914038415111 0.605473796650245 1.1279002364649 0.259362054010097 NA NA
"TM9SF5P" 0.0113111133755411 0 8.1030458415403 0 1 NA NA
"TMA16P1" 0.0330659492837078 -0.424426288293768 8.1030458415403 -0.0523786112770021 0.958227016446998 NA NA
"TMA16P2" 0.0146733036938778 0 8.1030458415346 0 1 NA NA
"TMA7B" 1.50962111699575 -1.17789746092477 1.19298801762636 -0.987350621734144 0.323470782229423 NA NA
"TMBIM7P" 0.013355844099843 0 8.1030458415403 0 1 NA NA
"TMC1" 0.402226452698549 -0.469396525629426 3.57929265204585 -0.131142259452053 0.895662771610517 NA NA
"TMC2" 0.013355844099843 0 8.1030458415403 0 1 NA NA
"TMC3" 0.0909465345784188 0 8.10304584153182 0 1 NA NA
"TMC3-AS1" 1.44418859960255 -2.20891865777327 1.34367359422155 -1.64393991760551 0.10018861367074 NA NA
"TMC4" 0.278786564156571 -1.03846438817589 4.29450001624763 -0.241812640411457 0.808925343906723 NA NA
"TMC5" 0.405559921694773 0.216718187130828 2.6305493231154 0.082385144892157 0.934340448549597 NA NA
"TMC7" 3.78027575402007 0.776570016566688 0.4974803155041 1.56100652099126 0.118522212273694 NA NA
"TMC8" 0.913550900659891 -1.16323946454142 1.51773240672455 -0.766432514313789 0.443418992492421 NA NA
"TMCC1P1" 0 NA NA NA NA NA NA
"TMCC2-AS1" 0 NA NA NA NA NA NA
"TMCC3" 8.20738812144544 -0.0639172670078432 0.375997450766609 -0.169993883941299 0.865014946553575 NA NA
"TMCO1-AS1" 1.00819207668444 -0.242361252959986 1.07158832664424 -0.226170113031147 0.821069114711195 NA NA
"TMCO2" 0.010399839673666 0 8.1030458415403 0 1 NA NA
"TMCO4" 0.996626902192662 1.48909254364578 1.14824108239542 1.296846599966 0.194683973153592 NA NA
"TMCO5A" 0.013355844099843 0 8.1030458415403 0 1 NA NA
"TMCO5B" 0 NA NA NA NA NA NA
"TMDD1" 0.0209164927285274 0 8.10304584153636 0 1 NA NA
"TMED10P1" 0.0102248976740533 0 8.1030458415403 0 1 NA NA
"TMED10P2" 0 NA NA NA NA NA NA
"TMED11P" 0.0178689841460039 -0.424409816550477 8.1030458415403 -0.0523765784928351 0.958228636150818 NA NA
"TMED2-DT" 2.8942706236462 -0.299255226169287 0.630743258977485 -0.474448552418012 0.63518007714428 NA NA
"TMED2P1" 0.0126043354413591 -0.424407757531852 8.1030458415403 -0.0523763243885557 0.958228838618794 NA NA
"TMED6" 0.2436478295146 -0.0850491653143696 4.13605284199766 -0.020562881704696 0.983594350309583 NA NA
"TMED7-TICAM2" 6.68419402280686 0.140724555963932 1.13135225668382 0.124386153943263 0.901009535760508 NA NA
"TMEM100" 2.93752746790887 -0.372421219498801 0.588836586896011 -0.632469564199432 0.527080090357066 NA NA
"TMEM102" 0.261243849673367 0.723507368904249 4.42630503588735 0.163456283070922 0.8701591912138 NA NA
"TMEM105" 0.165472612617256 0 8.10304584143275 0 1 NA NA
"TMEM106A" 4.56672654744394 -0.223667984803356 0.546244250775933 -0.409465151323128 0.6821983359211 NA NA
"TMEM108" 8.41119284586581 0.278239675272469 0.322543598347826 0.862642063577462 0.388334295678205 NA NA
"TMEM108-AS1" 0 NA NA NA NA NA NA
"TMEM109-DT" 0.0677369691478754 0 8.10304584153404 0 1 NA NA
"TMEM11-DT" 1.35034541284034 -0.477003459484478 0.926105222171705 -0.515063999278517 0.606508298633672 NA NA
"TMEM114" 0.298815840923071 -1.08687297802901 4.22605838635692 -0.257183616188973 0.797037031115739 NA NA
"TMEM119" 0.266486291149386 -0.743260134524983 3.7047208228401 -0.20062514021102 0.840991698691821 NA NA
"TMEM121" 3.31490308017016 0.316352188382302 0.524975598687615 0.602603605144982 0.546772421481439 NA NA
"TMEM121B" 5.49000357088882 0.347022588634008 0.422309775911701 0.821725208432224 0.4112333087331 NA NA
"TMEM123-DT" 0.242919409039035 0.954879406855771 5.53167085563417 0.172620430928785 0.862949791421109 NA NA
"TMEM125" 1.00983234427688 0.0390667971384098 1.15736722761707 0.0337548845398407 0.973072612347099 NA NA
"TMEM130" 6.70305762150911 0.0984987671627347 0.420638411477653 0.234164937093406 0.814856934466037 NA NA
"TMEM132C" 0 NA NA NA NA NA NA
"TMEM132D" 0.0525359353737327 -0.424459288927759 8.1030458415346 -0.0523826838979566 0.958223771420413 NA NA
"TMEM132D-AS1" 0 NA NA NA NA NA NA
"TMEM132D-AS2" 0 NA NA NA NA NA NA
"TMEM132E" 0.314750398678446 1.76602954837261 4.99585060607059 0.353499271220533 0.723714175026523 NA NA
"TMEM132E-DT" 0 NA NA NA NA NA NA
"TMEM139" 3.50281199701307 0.283762324846783 0.575957955604126 0.492678887557241 0.622239497607063 NA NA
"TMEM139-AS1" 0.208947241904094 -2.06347095649654 7.49996116890075 -0.275130885350834 0.783215683803764 NA NA
"TMEM140" 0.0450026294495209 -0.424440701018439 8.1030458415403 -0.0523803899568903 0.958225599211283 NA NA
"TMEM143" 3.45582038998895 0.751933513062377 0.537184384349091 1.39976800325925 0.161582802318383 NA NA
"TMEM144" 3.62205970321788 0.425771214313083 0.544366654451691 0.782140512890043 0.434131999914984 NA NA
"TMEM145" 0.594648798909406 -1.12973788925533 1.82634938024863 -0.618577092353234 0.536194996715459 NA NA
"TMEM147-AS1" 5.78424503527695 -0.0244026716950232 0.441814417271019 -0.0552328551108691 0.955952954283313 NA NA
"TMEM14B-DT" 0.264379611140724 -0.103545218385031 4.8605735123542 -0.0213030865847103 0.983003881660316 NA NA
"TMEM14DP" 0 NA NA NA NA NA NA
"TMEM14EP" 0 NA NA NA NA NA NA
"TMEM150B" 0.0575157435921825 -0.424483900321242 8.10304584152397 -0.0523857211995493 0.95822135132714 NA NA
"TMEM150C" 4.32793008171197 -0.454633400777061 0.54624529450311 -0.832287994701386 0.40524640535475 NA NA
"TMEM151A" 0.650310892085446 -0.460963479424395 1.80526675909957 -0.255343692061507 0.798457656691695 NA NA
"TMEM151B" 1.39857218798161 -1.02414623416057 1.04257179154537 -0.982326821486807 0.325938864969433 NA NA
"TMEM154" 9.29455571523339 0.216736738221396 0.347293534240952 0.624073634699528 0.532579227920479 NA NA
"TMEM156" 0.415408835425106 0.361957917374337 2.28553458724117 0.158369039521406 0.874166008757389 NA NA
"TMEM161BP1" 0 NA NA NA NA NA NA
"TMEM163" 1.33871700238857 1.48660806693171 0.905314453633062 1.64209028251553 0.100571295239445 NA NA
"TMEM167AP1" 0 NA NA NA NA NA NA
"TMEM167AP2" 0 NA NA NA NA NA NA
"TMEM167B-DT" 4.83810832385619 0.472200229954264 0.562839974744661 0.838960008425988 0.40149175159266 NA NA
"TMEM17" 6.93075032370005 0.176694694291401 0.365603231956514 0.483296313727385 0.628885357075999 NA NA
"TMEM171" 0.812295691037002 -0.157766745457829 1.2341410112432 -0.127835266813559 0.898279340139019 NA NA
"TMEM174" 0.100303696522032 0 8.10304584152074 0 1 NA NA
"TMEM175" 4.3936456570237 -0.344922154547735 0.690548603541502 -0.499490047157853 0.617434196645937 NA NA
"TMEM176A" 0.564961241514804 1.28121951825257 1.70128296759447 0.753090192905505 0.451395717269617 NA NA
"TMEM176B" 0.195837118626477 1.7735504937686 8.06966194517408 0.219780023725683 0.826042478023879 NA NA
"TMEM179" 1.25908478131399 1.20523314871653 0.87923941554263 1.37076787893172 0.170447327085315 NA NA
"TMEM18-DT" 0.0773402078467801 0 8.10304584150618 0 1 NA NA
"TMEM182" 9.89061945497889 -0.239320370051146 0.333932606882218 -0.716672661246157 0.473576098551061 NA NA
"TMEM183AP1" 0 NA NA NA NA NA NA
"TMEM183AP2" 0 NA NA NA NA NA NA
"TMEM183AP3" 0.050128275668054 0.537297169854395 8.10304584152934 0.0663080501285906 0.947132574256302 NA NA
"TMEM183AP4" 0 NA NA NA NA NA NA
"TMEM183AP5" 0 NA NA NA NA NA NA
"TMEM183AP6" 0 NA NA NA NA NA NA
"TMEM183BP" 0 NA NA NA NA NA NA
"TMEM184A" 0.566660833898714 -0.0327323294384386 1.8831994833692 -0.0173812332296724 0.986132480608247 NA NA
"TMEM184B-AS1" 0 NA NA NA NA NA NA
"TMEM184C-DT" 0.0223260453335578 0 8.10304584152102 0 1 NA NA
"TMEM184CP1" 0 NA NA NA NA NA NA
"TMEM185AP1" 0 NA NA NA NA NA NA
"TMEM187" 4.99380772588912 1.08675474645783 0.425685372566301 2.55295299414725 0.0106813910545416 NA NA
"TMEM190" 0.113450804997191 0.857686790195837 8.10304584150151 0.105847456249477 0.915703383606056 NA NA
"TMEM191A" 2.04821637456849 1.83018320472572 0.737880147310279 2.48032585155883 0.0131262365923225 NA NA
"TMEM191B" 2.7675299518412 0.215071626428407 0.783951626549825 0.274342981307327 0.783821056770733 NA NA
"TMEM191C" 4.97334190150969 -1.0534123697586 0.708444272058915 -1.48693752113645 0.13703131323293 NA NA
"TMEM196" 0.629235165872557 -0.845399332468657 1.68040990875244 -0.503091137504833 0.614900197391705 NA NA
"TMEM198" 2.44268909306374 0.129765591033966 0.685784890026816 0.18922200375236 0.849918822680691 NA NA
"TMEM200A" 3.03054869947657 0.719380419143495 0.541280060648867 1.32903550572531 0.183836256184163 NA NA
"TMEM200B" 5.005518968237 0.00804260749172316 0.447495294678819 0.0179724962191962 0.985660794704371 NA NA
"TMEM202" 0 NA NA NA NA NA NA
"TMEM202-AS1" 1.28060800433216 -2.29395243332521 1.33157537179175 -1.72273570232715 0.0849363308791976 NA NA
"TMEM204" 0.552135898204662 1.08675417101284 1.75898582058752 0.617829978100592 0.536687420132236 NA NA
"TMEM207" 0 NA NA NA NA NA NA
"TMEM210" 0.00881101099143422 0 8.1030458415403 0 1 NA NA
"TMEM212-AS1" 0 NA NA NA NA NA NA
"TMEM212-IT1" 0 NA NA NA NA NA NA
"TMEM213" 0.453186583330532 0.0283544030337244 1.9711970516546 0.0143843574694494 0.988523339031578 NA NA
"TMEM215" 0.263874660885459 -0.74508816166178 5.38711685714354 -0.138309262898903 0.88999600513511 NA NA
"TMEM217" 2.23921297222358 0.154553539636352 0.687775487080814 0.224715103314218 0.822200914339981 NA NA
"TMEM217B" 0.0264947967324076 -0.424424229275147 8.1030458415403 -0.0523783571727232 0.958227218914952 NA NA
"TMEM220" 6.42954289912079 0.215223495917374 0.381265156668188 0.564498203292889 0.572415122575289 NA NA
"TMEM220-AS1" 0.342749479872097 -0.094658462502133 2.52298646995405 -0.0375184186001033 0.970071654566033 NA NA
"TMEM221" 1.93366980107879 0.708725489378421 0.749390524500301 0.945735856282682 0.344283329180871 NA NA
"TMEM225" 0 NA NA NA NA NA NA
"TMEM225B" 2.49685160456021 1.07842139255707 0.645593171068426 1.67043494399474 0.0948333407751629 NA NA
"TMEM229A" 0.370077823110112 0.216720070268231 2.77219476183581 0.0781763508292306 0.937687773737702 NA NA
"TMEM229B" 0.118115006261107 -0.424554377662861 8.10304584149276 -0.0523944188355534 0.958214421134902 NA NA
"TMEM229BP1" 0 NA NA NA NA NA NA
"TMEM230P1" 0 NA NA NA NA NA NA
"TMEM230P2" 0 NA NA NA NA NA NA
"TMEM231P1" 0 NA NA NA NA NA NA
"TMEM232" 1.58628158894631 0.0127061607876221 0.90228240150342 0.0140822438367972 0.988764366418036 NA NA
"TMEM233" 0.397205362409546 -1.36373430804883 3.16730135664784 -0.430566641594266 0.666783500916468 NA NA
"TMEM235" 0.0112725434963834 0 8.1030458415347 0 1 NA NA
"TMEM236" 0.816373773031377 0.524212231395293 1.07007824561004 0.489882149782837 0.624217294971883 NA NA
"TMEM238" 0.259995982108539 -0.641525765416576 3.73136139094675 -0.171928070803617 0.863494077860653 NA NA
"TMEM238L" 0 NA NA NA NA NA NA
"TMEM239" 0 NA NA NA NA NA NA
"TMEM240" 5.70875556083042 -0.0657746038282581 0.450241406042242 -0.146087416540466 0.883852379989732 NA NA
"TMEM242-DT" 0.305949690248847 1.30975946344043 3.46515076405233 0.377980513006229 0.705445070344524 NA NA
"TMEM244" 0 NA NA NA NA NA NA
"TMEM246-AS1" 0.0246392151631994 0.857779853643442 8.1030458415403 0.105858941244788 0.915694271101244 NA NA
"TMEM247" 0 NA NA NA NA NA NA
"TMEM248P1" 0 NA NA NA NA NA NA
"TMEM249" 0.305050002993895 0.254235832268994 5.08420157104209 0.0500050654397804 0.960118351736461 NA NA
"TMEM252" 0 NA NA NA NA NA NA
"TMEM252-DT" 0.0146733036938778 0 8.1030458415346 0 1 NA NA
"TMEM253" 1.12539533305057 0.311467553308149 0.945882260618653 0.329287868348894 0.741938112943516 NA NA
"TMEM254-AS1" 1.42570460132104 0.465104131269169 0.780180719016809 0.596149225342684 0.551075541869012 NA NA
"TMEM255B" 2.29748431721776 0.219773390815773 0.723359104043779 0.30382335632078 0.761262471596373 NA NA
"TMEM256P1" 0 NA NA NA NA NA NA
"TMEM256P2" 0 NA NA NA NA NA NA
"TMEM258P1" 0.097813119837411 -0.744985298982555 8.10304584150196 -0.0919389219257417 0.92674656717833 NA NA
"TMEM26" 0.386537339411788 -2.02792380122703 3.66499684429797 -0.5533221138736 0.580042861101397 NA NA
"TMEM26-AS1" 0 NA NA NA NA NA NA
"TMEM262" 0.0230919344411367 -0.424424229275147 8.1030458415403 -0.0523783571727232 0.958227218914952 NA NA
"TMEM263-DT" 4.35053557426548 -0.732424430830318 0.586618275511921 -1.24855372122725 0.211828347991271 NA NA
"TMEM265" 0 NA NA NA NA NA NA
"TMEM266" 0.513649716620614 1.48573462167958 1.80017333677111 0.825328645487259 0.409185033066328 NA NA
"TMEM269" 0.566205974235647 0.89404488082007 1.49753633670352 0.597010475744519 0.550500386531038 NA NA
"TMEM270" 0.00981666663675529 0 8.1030458415403 0 1 NA NA
"TMEM271" 0.533876491416679 -1.05452730335514 1.99315574463893 -0.529074211180708 0.596753970400183 NA NA
"TMEM272" 0.165876120423483 0 8.10304584145546 0 1 NA NA
"TMEM273" 0.0221792968319084 0 8.10304584153931 0 1 NA NA
"TMEM274P" 0 NA NA NA NA NA NA
"TMEM275" 0.067104245794565 -0.424475404344283 8.10304584151212 -0.0523846727078458 0.9582221867554 NA NA
"TMEM276-ZFTRAF1" 8.39219839831875 -0.579687819695871 0.739143823574564 -0.784269314316191 0.432882100954264 NA NA
"TMEM277P" 0.0112230312477958 0 8.1030458415403 0 1 NA NA
"TMEM30A-DT" 2.79238766658928 -0.0700636264347897 0.668054083684164 -0.104877177081839 0.916473269128356 NA NA
"TMEM30B" 0.010468704978083 0.857798384405357 8.1030458415403 0.105861228133235 0.915692456623639 NA NA
"TMEM30BP1" 0 NA NA NA NA NA NA
"TMEM30CP" 0.0112230312477958 0 8.1030458415403 0 1 NA NA
"TMEM31" 0.537545390112172 -0.750240163641845 1.96963336948288 -0.380903459123877 0.70327488563339 NA NA
"TMEM35A" 3.03177375690706 -0.549959018297556 0.662975667235443 -0.829531226373423 0.406803874649298 NA NA
"TMEM35B" 8.02114130514745 1.11025636722033 1.43640328405281 0.77294195825545 0.439556731569036 NA NA
"TMEM37" 0.564786427714582 0.174701898768575 1.62233293553853 0.107685601975764 0.914245091051227 NA NA
"TMEM38A" 2.48822558508217 0.186287354074454 0.630447511983726 0.295484319524546 0.767623929087701 NA NA
"TMEM38BP1" 0 NA NA NA NA NA NA
"TMEM40" 1.09305031980907 -0.129309957802693 1.12008860572838 -0.115446186258277 0.908091472320442 NA NA
"TMEM44" 5.57529043991712 -0.341059196245154 0.465719901474965 -0.732326866781937 0.463969084639569 NA NA
"TMEM44-AS2" 2.16733187740595 -0.0151094618536077 0.677168511709753 -0.0223127059104661 0.982198513555205 NA NA
"TMEM45B" 0.738092046648594 1.030617089002 1.41641356169556 0.727624414841289 0.466843530929922 NA NA
"TMEM51-AS1" 0.603551690528622 0.107782992655368 1.46449056007121 0.0735976015100615 0.94133057968267 NA NA
"TMEM51-AS2" 0 NA NA NA NA NA NA
"TMEM52" 5.73284412678782 0.168349981111399 0.43311185345562 0.388698623157516 0.697499100993856 NA NA
"TMEM52B" 0.476406847733237 0.907689803238799 1.98667191864752 0.456889632716374 0.647750376037979 NA NA
"TMEM54" 1.44393256492256 -1.28767901062489 1.18709517655903 -1.08473106120894 0.278040786520541 NA NA
"TMEM59L" 0.930176932390509 2.57598395514451 1.12769205734621 2.28429732954452 0.0223540627426603 NA NA
"TMEM61" 0.0475197078458505 -0.424455585430237 8.10304584153468 -0.0523822268479042 0.958224135593619 NA NA
"TMEM63A" 6.57064485817468 -0.150431693190141 0.405893635833234 -0.370618506696536 0.710921695895528 NA NA
"TMEM63B" 6.83994989393678 -0.210223198509781 0.458153787608922 -0.458848544299773 0.646342931783369 NA NA
"TMEM63C" 0.170788343233224 0.216685449510584 8.1030458415066 0.0267412345615332 0.978666124456579 NA NA
"TMEM69P1" 0 NA NA NA NA NA NA
"TMEM69P2" 0 NA NA NA NA NA NA
"TMEM71" 4.77687566366153 0.161426919008502 0.459255561567745 0.351496927892271 0.725215576826149 NA NA
"TMEM72" 0 NA NA NA NA NA NA
"TMEM72-AS1" 0.096088189285557 0 8.10304584151483 0 1 NA NA
"TMEM74" 3.83175753442303 -0.368326019678627 0.563046097385976 -0.654166721674538 0.513004398982708 NA NA
"TMEM74B" 2.57956700086223 -0.923209163615184 0.662658916904524 -1.3931890751999 0.163562622510992 NA NA
"TMEM78" 0.180529980657334 -1.05778810248194 8.1028840045078 -0.13054464335087 0.896135536028353 NA NA
"TMEM79" 4.40580347738304 -0.311220354761446 0.618261422486266 -0.503379870459829 0.61469722136271 NA NA
"TMEM81" 6.65271115083134 0.10903238619408 0.404177080089374 0.269763901926279 0.787341895618421 NA NA
"TMEM82" 0 NA NA NA NA NA NA
"TMEM86A" 1.54418119800122 0.264205154608946 0.914031803982281 0.289054662494072 0.772539547377333 NA NA
"TMEM86B" 0.947138514080568 -1.01284150832097 1.24794455511451 -0.811607778702979 0.417016726391112 NA NA
"TMEM88B" 0.344697554215682 1.29968600328469 2.6483911457778 0.49074548725807 0.623606469993509 NA NA
"TMEM89" 0.0611737998781221 0 8.1030458415403 0 1 NA NA
"TMEM91" 5.06877767327917 0.229351562226863 0.436925361632189 0.524921605305978 0.599637689426134 NA NA
"TMEM92" 4.76038976988726 0.331961591855685 0.463606409161016 0.716041852088354 0.473965506751716 NA NA
"TMEM92-AS1" 0.0336993598546164 -0.424438641999814 8.1030458415403 -0.0523801358526108 0.958225801679219 NA NA
"TMEM95" 0.085285457271772 0.537247937221196 8.10304584153701 0.0663019743103525 0.947137411413245 NA NA
"TMEM97P1" 0 NA NA NA NA NA NA
"TMEM97P2" 0 NA NA NA NA NA NA
"TMEM9B-AS1" 3.41361828589203 -0.272728295552862 0.600286434410628 -0.454330266218046 0.649591135033861 NA NA
"TMF1P1" 0.019943427052509 0 8.10304584153585 0 1 NA NA
"TMIE" 1.02803616088641 1.04353774376361 1.02473578321126 1.0183481057853 0.308512554575268 NA NA
"TMIGD1" 0.327900131093007 0.215799869703692 3.05727675970811 0.0705856507816766 0.943727530942471 NA NA
"TMIGD2" 0.927747688842083 -1.91606511354423 1.38540642813262 -1.38303466378951 0.16665423742742 NA NA
"TMIGD3" 0.0241279575200131 0 8.10304584153341 0 1 NA NA
"TMLHE-AS1" 0.0739581975810123 -1.07120561167927 8.10293001882286 -0.132199785656657 0.894826270654876 NA NA
"TMLHEP1" 0 NA NA NA NA NA NA
"TMOD1" 0.265712735387769 -0.0815986466472385 4.38050536099137 -0.0186276787545744 0.985138122211292 NA NA
"TMOD4" 1.00034203172701 0.821595652678653 1.03601133577155 0.793037319487225 0.427756079930758 NA NA
"TMPOP1" 0.0183596719129364 -0.424422170256525 8.1030458415403 -0.0523781030684441 0.95822742138291 NA NA
"TMPOP2" 0.807076223922216 1.84012737644296 1.21424960136521 1.51544408528037 0.129659980238012 NA NA
"TMPPE" 0.498124025293819 1.07786562247937 2.22959745960554 0.483435078307844 0.628786846266802 NA NA
"TMPRSS11A" 0 NA NA NA NA NA NA
"TMPRSS11B" 0.387844284284008 -2.36567878474626 2.74208064802912 -0.862731293642514 0.388285222504285 NA NA
"TMPRSS11BNL" 0 NA NA NA NA NA NA
"TMPRSS11CP" 0 NA NA NA NA NA NA
"TMPRSS11D" 0.0242801602950961 0 8.1030458415403 0 1 NA NA
"TMPRSS11E" 0 NA NA NA NA NA NA
"TMPRSS11F" 0.0248264348636888 0 8.1030458415403 0 1 NA NA
"TMPRSS11GP" 0 NA NA NA NA NA NA
"TMPRSS12" 0.0317283248558493 0 8.1030458415403 0 1 NA NA
"TMPRSS13" 0.0223260453335578 0 8.10304584152102 0 1 NA NA
"TMPRSS15" 0 NA NA NA NA NA NA
"TMPRSS2" 0.030428433792512 0 8.1030458415335 0 1 NA NA
"TMPRSS3" 0 NA NA NA NA NA NA
"TMPRSS4" 0.133939495002367 0.537214057199144 8.10304584149565 0.0662977931641549 0.94714074016115 NA NA
"TMPRSS5" 0.692554220981206 1.08110465581149 1.20721189851555 0.89553843624377 0.370499328709791 NA NA
"TMPRSS6" 0 NA NA NA NA NA NA
"TMPRSS7" 0.78999730099263 1.71785155026931 1.25501555840792 1.36878904708443 0.171065225610308 NA NA
"TMPRSS9" 0.21744306840823 -0.424572848629344 8.1030458414932 -0.0523966983446196 0.95821260484465 NA NA
"TMSB10P1" 0 NA NA NA NA NA NA
"TMSB10P2" 0 NA NA NA NA NA NA
"TMSB15B-AS1" 2.84984398704956 -0.442257475252894 0.642506522604525 -0.688331495001977 0.49124405266666 NA NA
"TMSB15C" 9.98645657790331 0.177161361992106 0.294501026020785 0.60156449838515 0.54746406643723 NA NA
"TMSB4XP1" 0 NA NA NA NA NA NA
"TMSB4XP2" 0.155210201494599 0.537178046782609 8.10304584149762 0.0662933491048011 0.947144278223872 NA NA
"TMSB4XP3" 0 NA NA NA NA NA NA
"TMSB4XP4" 2.96789871629451 -0.0922005316813387 0.653275246138562 -0.141135811017371 0.887762653688024 NA NA
"TMSB4XP6" 0 NA NA NA NA NA NA
"TMSB4XP8" 0 NA NA NA NA NA NA
"TMT1A" 1.67595235739533 0.396611652368264 0.690259929608987 0.574583045249249 0.565573321424795 NA NA
"TMT1AP1" 0 NA NA NA NA NA NA
"TMT1B" 0.492028248423925 -1.01902084641365 1.89718840210308 -0.537121587547152 0.591183630074666 NA NA
"TMX1P1" 0 NA NA NA NA NA NA
"TMX1P2" 0.0083034808044931 0 8.1030458415403 0 1 NA NA
"TMX2P1" 0.0399017561175063 0 8.10304584153937 0 1 NA NA
"TMX4-AS1" 0.0422749330691233 -0.424455113743109 8.1030458415403 -0.0523821686367783 0.958224181975701 NA NA
"TNF" 0.591307734743262 0.434804796804127 1.65340698866564 0.262975056827981 0.792569804423104 NA NA
"TNFAIP6" 0.0813124947571097 0 8.10304584149642 0 1 NA NA
"TNFAIP8L2" 0.0831403364128418 0 8.10304584147842 0 1 NA NA
"TNFAIP8L3" 0.787085238183502 1.11674345774593 1.21499009925554 0.919137907732904 0.35802344367344 NA NA
"TNFRSF10A-AS1" 0 NA NA NA NA NA NA
"TNFRSF10A-DT" 1.66991032708174 1.50914645768741 0.84268183077507 1.79088524585767 0.0733117117926663 NA NA
"TNFRSF10C" 8.08637743106808 0.464604047716321 0.359456395237956 1.29251851927341 0.196177636756147 NA NA
"TNFRSF11A" 0.215352962027053 1.1595809218942 5.19830376250311 0.22306909616529 0.823481730051292 NA NA
"TNFRSF11B" 3.43634487071319 -0.0527263289407294 0.594555235240128 -0.0886819690006335 0.929334662720748 NA NA
"TNFRSF13B" 0 NA NA NA NA NA NA
"TNFRSF13C" 1.69067615064277 -0.787352112820202 0.922979909781318 -0.853054442979967 0.393629113476082 NA NA
"TNFRSF14" 0.520167949282107 -0.625395164644609 1.95902449444081 -0.319238052622268 0.749546003550598 NA NA
"TNFRSF14-AS1" 0 NA NA NA NA NA NA
"TNFRSF17" 0 NA NA NA NA NA NA
"TNFRSF18" 0.175735316909724 0.216735569411214 8.10304584148275 0.0267474198778017 0.978661191052871 NA NA
"TNFRSF1B" 3.2094731075093 0.0216000285539022 0.65735411198774 0.0328590453151452 0.973786992249585 NA NA
"TNFRSF25" 5.61688691795277 0.401323439245252 0.418748948677348 0.958386738672095 0.337867779808845 NA NA
"TNFRSF4" 0.281503210282754 1.302945340082 3.34897455889781 0.389057998849299 0.697233242601114 NA NA
"TNFRSF6B" 0.129734316020645 0 8.10304584150413 0 1 NA NA
"TNFRSF8" 0.21422352893814 0.209365741219024 6.54793408098376 0.0319743202404947 0.97449252990274 NA NA
"TNFSF10" 0.134883387510823 0.21671643600015 8.10304584150717 0.0267450586161118 0.978663074393362 NA NA
"TNFSF11" 0.047325264963155 0 8.1030458415377 0 1 NA NA
"TNFSF12-TNFSF13" 0.284643302819236 0.549244569389605 7.39746776631936 0.0742476461864847 0.940813334270891 NA NA
"TNFSF13" 1.01889291551393 -0.802109798383043 1.28352916083186 -0.624925262985993 0.532020110784794 NA NA
"TNFSF13B" 1.72882635847297 0.875601898705477 0.863022211615796 1.0145763190337 0.310307832389291 NA NA
"TNFSF14" 0.72513728349788 -0.966142795207288 1.46583532777115 -0.659107320517604 0.509826855122901 NA NA
"TNFSF15" 0.397041715408645 0.902278327178451 2.30220790519623 0.391918699063604 0.695118286179026 NA NA
"TNFSF18" 0.12355051458108 -0.424531193406088 8.10304584150786 -0.0523915576574214 0.958216700893614 NA NA
"TNFSF4" 2.44767806856217 0.0015750496286854 0.728305199203001 0.00216262307396543 0.998274477783474 NA NA
"TNFSF8" 0.0082374088221482 0 8.1030458415403 0 1 NA NA
"TNFSF9" 1.96942300352137 -0.191792943480054 0.804422902917311 -0.238423026973126 0.811553009366477 NA NA
"TNIP2P1" 0 NA NA NA NA NA NA
"TNIP3" 0.464395434013672 0.502826251017212 1.8804145268682 0.267401811586013 0.789159804765824 NA NA
"TNK1" 0.779129891281056 0.0361093431198909 1.26749066152458 0.0284888435205174 0.977272266000056 NA NA
"TNK2-AS1" 0.660444712172481 0.721453210530761 1.68243509894807 0.428814883249789 0.668057946846162 NA NA
"TNKS2-DT" 0.946943037044419 1.02627736509058 1.06566404144601 0.963040250188059 0.335527324544191 NA NA
"TNMD" 0.0280384762282379 0 8.10304584153954 0 1 NA NA
"TNN" 3.04600613779015 0.0461936120281453 0.576620349622735 0.0801109639269033 0.936149002823511 NA NA
"TNNC2" 0.949991643219778 0.238125956398 1.07956801073378 0.220575224562412 0.825423193859908 NA NA
"TNNI1" 2.46385047019556 -1.22567968715319 0.968582238211547 -1.26543688165949 0.205714761162988 NA NA
"TNNI2" 0.254453528146795 1.10777343871337 4.03089280902498 0.27482086257246 0.783453869010694 NA NA
"TNNI3K" 0.247857525947885 0 7.8904938544236 0 1 NA NA
"TNNT1" 8.03878896927546 -0.153682719841518 0.404656958604939 -0.379785189834227 0.704104876911326 NA NA
"TNNT3" 0.111593674479331 0.537230789284909 8.10304584153585 0.0662998580769577 0.947139096216087 NA NA
"TNP1" 0.0136681528792657 0 8.1030458415403 0 1 NA NA
"TNP2" 0.0294161544145961 0 8.10304584153869 0 1 NA NA
"TNPO1-DT" 0.0126043354413591 -0.424407757531852 8.1030458415403 -0.0523763243885557 0.958228838618794 NA NA
"TNPO1P1" 0.662820241694436 -0.90663373602524 1.57315026121892 -0.576317315882306 0.564400720787561 NA NA
"TNPO1P2" 0 NA NA NA NA NA NA
"TNPO1P3" 0 NA NA NA NA NA NA
"TNPO3P1" 0 NA NA NA NA NA NA
"TNR" 0.0869042796143027 0.857690386059864 8.10304584151773 0.105847900016226 0.915703031509352 NA NA
"TNR-IT1" 0 NA NA NA NA NA NA
"TNRC18P1" 0.112288344053719 -0.424541545447229 8.10304584148782 -0.0523928352069249 0.95821568295464 NA NA
"TNRC18P2" 0 NA NA NA NA NA NA
"TNRC18P3" 0 NA NA NA NA NA NA
"TNRC6B-DT" 0.0766211783265284 0.857723510002337 8.10304584152956 0.105851987854536 0.915699788107148 NA NA
"TNS1" 9.49386478125211 0.532891219520166 0.312161598301774 1.70710049672736 0.0878033748218364 NA NA
"TNS1-AS1" 1.03326712345942 -0.00717855571775941 1.17857099998809 -0.00609089797545668 0.995140196592982 NA NA
"TNS2" 2.56554138898973 0.219573012817122 0.689524250081673 0.318441320651324 0.750150198902233 NA NA
"TNS2-AS1" 2.38144643778002 0.533357050213977 0.63687194621463 0.837463564511024 0.402332049070338 NA NA
"TNS4" 0.0127985154158495 0 8.1030458415403 0 1 NA NA
"TNXA" 0 NA NA NA NA NA NA
"TNXB" 1.85733632111216 1.21107176194896 0.688098426416939 1.76002693140173 0.0784032403906972 NA NA
"TOB1-AS1" 2.13488718620272 0.222698939327826 0.69479172810382 0.320526181184686 0.748569486688403 NA NA
"TOB2P1" 2.48875294770621 0.00507526391794782 0.590086281692777 0.00860088443911701 0.993137571705149 NA NA
"TOGARAM2" 1.28483307094491 0.737371460926134 0.816590050889313 0.902988543790235 0.366531975158312 NA NA
"TOLLIP-DT" 2.48207153030015 0.304506778455859 0.658821984123516 0.462198872827489 0.643938711499312 NA NA
"TOMM20L" 0.0737665105236173 -0.424475863285305 8.1030458415153 -0.0523847293459131 0.958222141626724 NA NA
"TOMM20L-DT" 0 NA NA NA NA NA NA
"TOMM20P1" 0 NA NA NA NA NA NA
"TOMM20P2" 0 NA NA NA NA NA NA
"TOMM20P3" 0.0101711875132875 0 8.10304584154004 0 1 NA NA
"TOMM20P4" 0.0145588991855777 0 8.1030458415403 0 1 NA NA
"TOMM22-DT" 3.99581411943696 0.402807362201282 0.526660653300404 0.764832838141647 0.444371090902245 NA NA
"TOMM22P1" 0 NA NA NA NA NA NA
"TOMM22P2" 0 NA NA NA NA NA NA
"TOMM22P3" 0 NA NA NA NA NA NA
"TOMM22P4" 0 NA NA NA NA NA NA
"TOMM22P5" 0 NA NA NA NA NA NA
"TOMM22P6" 0 NA NA NA NA NA NA
"TOMM40P1" 0.00992447624296523 0 8.1030458415403 0 1 NA NA
"TOMM40P2" 0.0111582819844231 0 8.1030458415403 0 1 NA NA
"TOMM40P3" 0 NA NA NA NA NA NA
"TOMM40P4" 0.0205710271869536 0 8.10304584153923 0 1 NA NA
"TOMM6" 9.32659686560864 0 8.1030458413029 0 1 NA NA
"TOMT" 0 NA NA NA NA NA NA
"TONSL-AS1" 0 NA NA NA NA NA NA
"TOP1P1" 0.0494121790445918 -0.424455113743109 8.1030458415403 -0.0523821686367783 0.958224181975701 NA NA
"TOP3BP1" 0.0212017506620929 0 8.10304584152715 0 1 NA NA
"TOPAZ1" 0.0147097758718083 0 8.1030458415403 0 1 NA NA
"TOPORSLP" 0 NA NA NA NA NA NA
"TOR1BP1" 0 NA NA NA NA NA NA
"TOR4A" 4.11397265455573 0.619490764316221 0.620490209874217 0.998389264581307 0.318090637280626 NA NA
"TOX" 4.77922402715951 -0.568869958327834 0.567124643442545 -1.00307748024261 0.315823479288125 NA NA
"TOX-DT" 8.11554951892532 0.161582385983985 0.393115319808222 0.411030498793107 0.681050171228164 NA NA
"TOX2" 9.22032170930421 0.308851013165629 0.332684861828219 0.928359082731886 0.353221335827434 NA NA
"TOX4P1" 0.0590509520992032 0 8.10304584152577 0 1 NA NA
"TP53AIP1" 0.733196458593231 -1.81877479037592 1.51291869368314 -1.20216294369936 0.229300403304975 NA NA
"TP53RK-DT" 0.495346749437027 -0.455144684524602 2.13739652492511 -0.212943494207538 0.83137103682704 NA NA
"TP53TG3" 0 NA NA NA NA NA NA
"TP53TG3B" 0 NA NA NA NA NA NA
"TP53TG3C" 0 NA NA NA NA NA NA
"TP53TG3D" 0 NA NA NA NA NA NA
"TP53TG3E" 0 NA NA NA NA NA NA
"TP53TG3F" 0 NA NA NA NA NA NA
"TP53TG3GP" 0 NA NA NA NA NA NA
"TP53TG3HP" 0 NA NA NA NA NA NA
"TP53TG5" 0.0405442936331409 -0.424448457706069 8.10304584153027 -0.0523813472127552 0.958224836478702 NA NA
"TP63" 0.122973373342229 0.53721395610546 8.10304584149435 0.0662977806881552 0.947140750093705 NA NA
"TP73" 0.267346183965641 0.537263513765033 4.37976518937983 0.122669478963805 0.902368833548602 NA NA
"TP73-AS2" 0.0223113850689516 -0.424425497562658 8.10304584153768 -0.052378513692589 0.958227094201361 NA NA
"TP73-AS3" 0.0375286076177798 -0.744895464884117 8.1030458415403 -0.0919278354647097 0.926755375592421 NA NA
"TPBGL" 0.737707588194237 -1.37550307275581 1.72059644533583 -0.799433868693907 0.424038878352732 NA NA
"TPBGL-AS1" 0.0807382993605731 -0.424480183472553 8.10304584151802 -0.0523852625018632 0.958221716813107 NA NA
"TPCN1" 7.05472730335647 -0.254061313368559 0.389905650088629 -0.651596901226769 0.514661247296205 NA NA
"TPD52" 9.89611372914572 -0.157502622234912 0.336909166171139 -0.46749283798027 0.640147315007686 NA NA
"TPD52L3" 0.0178689841460039 -0.424409816550477 8.1030458415403 -0.0523765784928351 0.958228636150818 NA NA
"TPH1" 0.95822219998061 -0.916328073017078 1.2455964151235 -0.735654070525102 0.461941247726203 NA NA
"TPH2" 0.0701060236254777 0.537267361237968 8.10304584153002 0.0663043714357811 0.947135502983323 NA NA
"TPI1P1" 0.131283280382829 -0.74502578347912 8.10304584151712 -0.0919439181328425 0.926742597595218 NA NA
"TPI1P2" 0.523087230558421 0.532822073714364 1.60051085162359 0.332907504609456 0.739204104401728 NA NA
"TPI1P3" 0.0329203716883014 -0.424442282930508 8.10304584153876 -0.0523805851812764 0.958225443658303 NA NA
"TPI1P4" 0 NA NA NA NA NA NA
"TPK1" 5.95339437813197 -0.111825546784457 0.406532471816661 -0.275071622900737 0.783261212562361 NA NA
"TPM1-AS" 0.0517929353396297 -1.07201351520194 8.10291356345776 -0.132299759439181 0.894747197643315 NA NA
"TPM2P1" 0 NA NA NA NA NA NA
"TPM3P1" 0 NA NA NA NA NA NA
"TPM3P2" 0.0211739386371577 0 8.10304584153869 0 1 NA NA
"TPM3P3" 0 NA NA NA NA NA NA
"TPM3P4" 0 NA NA NA NA NA NA
"TPM3P5" 0.0366512061135544 -0.424441503397917 8.10304584153349 -0.0523804889788939 0.958225520311469 NA NA
"TPM3P6" 0.362841303570636 -1.83107635666154 3.18966793000874 -0.57406488601355 0.5659238938191 NA NA
"TPM3P7" 0.433040099776641 -0.923519578213312 2.28801129759845 -0.403634186239666 0.686481742712955 NA NA
"TPM3P8" 0.0582534269209203 0 8.10304584153365 0 1 NA NA
"TPM3P9" 8.69327748577425 -0.688460521999608 0.400407846224316 -1.71939817985964 0.0855418934437037 NA NA
"TPM4P1" 0.0532736871268091 0 8.10304584153247 0 1 NA NA
"TPM4P2" 0.0222457693151776 0 8.1030458415403 0 1 NA NA
"TPM4P3" 0.011933676072528 0 8.10304584153628 0 1 NA NA
"TPMTP1" 0 NA NA NA NA NA NA
"TPMTP2" 0 NA NA NA NA NA NA
"TPMTP3" 0 NA NA NA NA NA NA
"TPMTP4" 0 NA NA NA NA NA NA
"TPO" 0.0670079099729748 -0.424467785981623 8.10304584153474 -0.0523837325226371 0.958222935886111 NA NA
"TPPP" 4.79798455031229 0.123052591608313 0.424055681263839 0.290180268877831 0.771678330262967 NA NA
"TPPP2" 0.0101711875132875 0 8.10304584154004 0 1 NA NA
"TPPP3" 9.32888788312716 -0.647445348466531 0.364710337718256 -1.77523168802167 0.0758596395322392 NA NA
"TPRG1" 1.27793730564405 0.139723190474106 0.91819048813954 0.152172334911917 0.879051013366216 NA NA
"TPRG1-AS1" 1.12239809473908 -0.831695383501498 1.15498943822521 -0.720089167897069 0.471470096421868 NA NA
"TPRG1-AS2" 0 NA NA NA NA NA NA
"TPRG1LP1" 0.0467054822787601 -0.744913026258744 8.10304584153716 -0.091930002720734 0.92675365366364 NA NA
"TPRKBP1" 0.0693677365581687 -0.424489596377936 8.10304584151941 -0.0523864241521234 0.958220791221211 NA NA
"TPRKBP2" 0.804011980101583 -1.13496652063413 1.31167424118546 -0.865280787711724 0.386884693122783 NA NA
"TPRX1" 0 NA NA NA NA NA NA
"TPRX1P1" 0 NA NA NA NA NA NA
"TPRX2" 0 NA NA NA NA NA NA
"TPRXL" 0.0196582269177671 -0.424422170256525 8.1030458415403 -0.0523781030684441 0.95822742138291 NA NA
"TPSAB1" 0 NA NA NA NA NA NA
"TPSB2" 0.00981666663675529 0 8.1030458415403 0 1 NA NA
"TPSD1" 0 NA NA NA NA NA NA
"TPSG1" 0 NA NA NA NA NA NA
"TPSP2" 0 NA NA NA NA NA NA
"TPST2P1" 0.00880495685168251 0 8.1030458415403 0 1 NA NA
"TPT1P1" 0 NA NA NA NA NA NA
"TPT1P10" 0.110768665827788 -0.424535128042955 8.10304584149475 -0.0523920432325534 0.95821631399208 NA NA
"TPT1P11" 0 NA NA NA NA NA NA
"TPT1P12" 0.0381850195818294 0 8.10304584151863 0 1 NA NA
"TPT1P13" 0 NA NA NA NA NA NA
"TPT1P14" 0 NA NA NA NA NA NA
"TPT1P15" 0 NA NA NA NA NA NA
"TPT1P2" 0 NA NA NA NA NA NA
"TPT1P3" 0 NA NA NA NA NA NA
"TPT1P4" 0.213009343849608 -1.05404245079927 6.55210018706056 -0.160870930038715 0.872195058527928 NA NA
"TPT1P5" 0.00888992521533467 0 8.1030458415403 0 1 NA NA
"TPT1P6" 0.0111582819844231 0 8.1030458415403 0 1 NA NA
"TPT1P7" 0 NA NA NA NA NA NA
"TPT1P8" 0 NA NA NA NA NA NA
"TPT1P9" 0.579310962066755 -0.424485166410558 2.38013099157963 -0.178345296083406 0.858451807847878 NA NA
"TPTE" 0 NA NA NA NA NA NA
"TPTE2" 0.226539650172958 -1.06563037210705 5.1346893067599 -0.207535511584729 0.835591662090767 NA NA
"TPTE2-AS1" 0 NA NA NA NA NA NA
"TPTE2P1" 0.0165434135685007 0 8.10304584153354 0 1 NA NA
"TPTE2P2" 0 NA NA NA NA NA NA
"TPTE2P3" 0.0432305602245777 -0.424451082577804 8.1030458415234 -0.0523816711492287 0.958224578369137 NA NA
"TPTE2P4" 0 NA NA NA NA NA NA
"TPTE2P5" 0 NA NA NA NA NA NA
"TPTE2P6" 0 NA NA NA NA NA NA
"TPTE2P7" 0 NA NA NA NA NA NA
"TPTEP2" 0.0192909106593225 0 8.10304584153627 0 1 NA NA
"TPTEP2-CSNK1E" 1.4599380960436 1.40208414973677 2.51352877430692 0.557815038390948 0.576970692569682 NA NA
"TRABD-AS1" 3.16731776223718 -0.551575124528089 0.568370655548505 -0.970449686562007 0.331822392361469 NA NA
"TRABD2A" 3.5621277621437 0.535473133726061 0.571460098562685 0.937026285952183 0.348745036885582 NA NA
"TRABD2B" 3.61467809920348 -0.49276834792896 0.643898463410871 -0.765288901791532 0.444099531214592 NA NA
"TRAC" 0.279123646521291 -1.83391154260356 5.27069315463393 -0.347945040395913 0.727881458810693 NA NA
"TRADD" 2.86572213640197 0.178991646302656 0.612976427090332 0.292004126736636 0.770283468735316 NA NA
"TRAF1" 3.95624186934363 -0.230100827341626 0.544432944258892 -0.422643100069653 0.672555675676547 NA NA
"TRAF3IP2" 6.62171444339681 -0.784592100152537 0.480133801450742 -1.63411136183677 0.10223546958174 NA NA
"TRAF3IP3" 0.0370294550935188 0 8.10304584153026 0 1 NA NA
"TRAF6P1" 0 NA NA NA NA NA NA
"TRAJ1" 0 NA NA NA NA NA NA
"TRAJ10" 0 NA NA NA NA NA NA
"TRAJ11" 0 NA NA NA NA NA NA
"TRAJ12" 0 NA NA NA NA NA NA
"TRAJ13" 0 NA NA NA NA NA NA
"TRAJ14" 0 NA NA NA NA NA NA
"TRAJ16" 0 NA NA NA NA NA NA
"TRAJ17" 0 NA NA NA NA NA NA
"TRAJ18" 0 NA NA NA NA NA NA
"TRAJ19" 0 NA NA NA NA NA NA
"TRAJ2" 0 NA NA NA NA NA NA
"TRAJ20" 0 NA NA NA NA NA NA
"TRAJ21" 0 NA NA NA NA NA NA
"TRAJ22" 0 NA NA NA NA NA NA
"TRAJ23" 0 NA NA NA NA NA NA
"TRAJ24" 0 NA NA NA NA NA NA
"TRAJ25" 0 NA NA NA NA NA NA
"TRAJ26" 0 NA NA NA NA NA NA
"TRAJ27" 0 NA NA NA NA NA NA
"TRAJ28" 0 NA NA NA NA NA NA
"TRAJ29" 0 NA NA NA NA NA NA
"TRAJ3" 0 NA NA NA NA NA NA
"TRAJ30" 0 NA NA NA NA NA NA
"TRAJ31" 0 NA NA NA NA NA NA
"TRAJ32" 0 NA NA NA NA NA NA
"TRAJ33" 0 NA NA NA NA NA NA
"TRAJ34" 0 NA NA NA NA NA NA
"TRAJ35" 0 NA NA NA NA NA NA
"TRAJ36" 0 NA NA NA NA NA NA
"TRAJ37" 0 NA NA NA NA NA NA
"TRAJ38" 0 NA NA NA NA NA NA
"TRAJ39" 0 NA NA NA NA NA NA
"TRAJ4" 0 NA NA NA NA NA NA
"TRAJ40" 0 NA NA NA NA NA NA
"TRAJ41" 0 NA NA NA NA NA NA
"TRAJ42" 0 NA NA NA NA NA NA
"TRAJ43" 0 NA NA NA NA NA NA
"TRAJ44" 0 NA NA NA NA NA NA
"TRAJ45" 0 NA NA NA NA NA NA
"TRAJ46" 0 NA NA NA NA NA NA
"TRAJ47" 0 NA NA NA NA NA NA
"TRAJ48" 0 NA NA NA NA NA NA
"TRAJ49" 0 NA NA NA NA NA NA
"TRAJ5" 0 NA NA NA NA NA NA
"TRAJ50" 0 NA NA NA NA NA NA
"TRAJ51" 0 NA NA NA NA NA NA
"TRAJ52" 0 NA NA NA NA NA NA
"TRAJ53" 0 NA NA NA NA NA NA
"TRAJ54" 0 NA NA NA NA NA NA
"TRAJ55" 0 NA NA NA NA NA NA
"TRAJ56" 0 NA NA NA NA NA NA
"TRAJ57" 0 NA NA NA NA NA NA
"TRAJ58" 0 NA NA NA NA NA NA
"TRAJ59" 0 NA NA NA NA NA NA
"TRAJ6" 0 NA NA NA NA NA NA
"TRAJ60" 0 NA NA NA NA NA NA
"TRAJ61" 0 NA NA NA NA NA NA
"TRAJ7" 0 NA NA NA NA NA NA
"TRAJ8" 0 NA NA NA NA NA NA
"TRAJ9" 0 NA NA NA NA NA NA
"TRAM1L1" 6.25937932114876 0.193481219652268 0.408738090335701 0.47336234186875 0.635954691872179 NA NA
"TRANK1" 7.94063538725546 -0.230282011814426 0.34000489763834 -0.677290278504678 0.498221797726708 NA NA
"TRAPPC12-AS1" 0.104938528930925 -0.424529164786054 8.10304584152478 -0.0523913073045343 0.958216900372358 NA NA
"TRAPPC13P1" 0.827924103935741 0.462327815973291 1.54242684519576 0.299740514380515 0.764375092631162 NA NA
"TRAPPC2LP1" 0 NA NA NA NA NA NA
"TRAPPC2P10" 0 NA NA NA NA NA NA
"TRAPPC2P2" 0 NA NA NA NA NA NA
"TRAPPC2P3" 0 NA NA NA NA NA NA
"TRAPPC2P4" 0 NA NA NA NA NA NA
"TRAPPC2P5" 0 NA NA NA NA NA NA
"TRAPPC2P7" 0 NA NA NA NA NA NA
"TRAPPC2P8" 0 NA NA NA NA NA NA
"TRAPPC2P9" 0 NA NA NA NA NA NA
"TRAPPC3L" 0.334003127128281 1.41086578533321 3.17925435167741 0.443772542007789 0.657207042156511 NA NA
"TRAPPC6A" 7.84453904322982 0.212027078160016 0.359737237922339 0.589394301753629 0.555596798142992 NA NA
"TRARG1" 0.0706446625207953 0.216804438938905 8.1030458415403 0.0267559190924796 0.978654412086824 NA NA
"TRAT1" 0.171514268775466 -0.745044542720654 8.1030458415033 -0.0919462332182031 0.926740758215769 NA NA
"TRAV1-1" 0.013068165174519 0 8.1030458415403 0 1 NA NA
"TRAV1-2" 0 NA NA NA NA NA NA
"TRAV10" 0 NA NA NA NA NA NA
"TRAV11" 0 NA NA NA NA NA NA
"TRAV12-1" 0 NA NA NA NA NA NA
"TRAV12-2" 0 NA NA NA NA NA NA
"TRAV12-3" 0 NA NA NA NA NA NA
"TRAV13-1" 0 NA NA NA NA NA NA
"TRAV13-2" 0 NA NA NA NA NA NA
"TRAV14DV4" 0 NA NA NA NA NA NA
"TRAV15" 0 NA NA NA NA NA NA
"TRAV16" 0 NA NA NA NA NA NA
"TRAV17" 0 NA NA NA NA NA NA
"TRAV18" 0 NA NA NA NA NA NA
"TRAV19" 0 NA NA NA NA NA NA
"TRAV2" 0 NA NA NA NA NA NA
"TRAV20" 0 NA NA NA NA NA NA
"TRAV21" 0 NA NA NA NA NA NA
"TRAV22" 0 NA NA NA NA NA NA
"TRAV23DV6" 0 NA NA NA NA NA NA
"TRAV24" 0 NA NA NA NA NA NA
"TRAV25" 0 NA NA NA NA NA NA
"TRAV26-1" 0 NA NA NA NA NA NA
"TRAV26-2" 0 NA NA NA NA NA NA
"TRAV27" 0 NA NA NA NA NA NA
"TRAV28" 0 NA NA NA NA NA NA
"TRAV29DV5" 0 NA NA NA NA NA NA
"TRAV3" 0 NA NA NA NA NA NA
"TRAV30" 0.032307952229368 0 8.10304584153871 0 1 NA NA
"TRAV31" 0 NA NA NA NA NA NA
"TRAV32" 0 NA NA NA NA NA NA
"TRAV33" 0 NA NA NA NA NA NA
"TRAV34" 0 NA NA NA NA NA NA
"TRAV35" 0 NA NA NA NA NA NA
"TRAV36DV7" 0 NA NA NA NA NA NA
"TRAV37" 0 NA NA NA NA NA NA
"TRAV38-1" 0 NA NA NA NA NA NA
"TRAV38-2DV8" 0.0146733036938778 0 8.1030458415346 0 1 NA NA
"TRAV39" 0 NA NA NA NA NA NA
"TRAV4" 0 NA NA NA NA NA NA
"TRAV40" 0 NA NA NA NA NA NA
"TRAV41" 0 NA NA NA NA NA NA
"TRAV5" 0 NA NA NA NA NA NA
"TRAV6" 0 NA NA NA NA NA NA
"TRAV7" 0 NA NA NA NA NA NA
"TRAV8-1" 0 NA NA NA NA NA NA
"TRAV8-2" 0 NA NA NA NA NA NA
"TRAV8-3" 0 NA NA NA NA NA NA
"TRAV8-4" 0 NA NA NA NA NA NA
"TRAV8-5" 0 NA NA NA NA NA NA
"TRAV8-6" 0 NA NA NA NA NA NA
"TRAV8-7" 0 NA NA NA NA NA NA
"TRAV9-1" 0.0165434135685007 0 8.10304584153354 0 1 NA NA
"TRAV9-2" 0 NA NA NA NA NA NA
"TRBC1" 0.0082374088221482 0 8.1030458415403 0 1 NA NA
"TRBC2" 0.795993170786638 0.943585091904341 1.40760577443534 0.670347556852598 0.502636257436174 NA NA
"TRBD1" 0 NA NA NA NA NA NA
"TRBJ1-1" 0 NA NA NA NA NA NA
"TRBJ1-2" 0 NA NA NA NA NA NA
"TRBJ1-3" 0 NA NA NA NA NA NA
"TRBJ1-4" 0 NA NA NA NA NA NA
"TRBJ1-5" 0 NA NA NA NA NA NA
"TRBJ1-6" 0 NA NA NA NA NA NA
"TRBJ2-1" 0 NA NA NA NA NA NA
"TRBJ2-2" 0 NA NA NA NA NA NA
"TRBJ2-2P" 0 NA NA NA NA NA NA
"TRBJ2-3" 0 NA NA NA NA NA NA
"TRBJ2-4" 0 NA NA NA NA NA NA
"TRBJ2-5" 0 NA NA NA NA NA NA
"TRBJ2-6" 0 NA NA NA NA NA NA
"TRBJ2-7" 0 NA NA NA NA NA NA
"TRBV1" 0 NA NA NA NA NA NA
"TRBV10-1" 0 NA NA NA NA NA NA
"TRBV10-2" 0 NA NA NA NA NA NA
"TRBV10-3" 0 NA NA NA NA NA NA
"TRBV11-1" 0 NA NA NA NA NA NA
"TRBV11-2" 0 NA NA NA NA NA NA
"TRBV11-3" 0 NA NA NA NA NA NA
"TRBV12-1" 0.0456566972913667 0.537292177822464 8.10304584153325 0.0663074340599804 0.947133064728515 NA NA
"TRBV12-2" 0 NA NA NA NA NA NA
"TRBV12-3" 0 NA NA NA NA NA NA
"TRBV12-4" 0 NA NA NA NA NA NA
"TRBV12-5" 0 NA NA NA NA NA NA
"TRBV13" 0 NA NA NA NA NA NA
"TRBV14" 0 NA NA NA NA NA NA
"TRBV15" 0 NA NA NA NA NA NA
"TRBV16" 0 NA NA NA NA NA NA
"TRBV17" 0 NA NA NA NA NA NA
"TRBV18" 0 NA NA NA NA NA NA
"TRBV19" 0 NA NA NA NA NA NA
"TRBV2" 0 NA NA NA NA NA NA
"TRBV20-1" 0 NA NA NA NA NA NA
"TRBV20OR9-2" 0.0117105097379052 -0.424409816550477 8.1030458415403 -0.0523765784928351 0.958228636150818 NA NA
"TRBV21-1" 0 NA NA NA NA NA NA
"TRBV21OR9-2" 0 NA NA NA NA NA NA
"TRBV22-1" 0 NA NA NA NA NA NA
"TRBV22OR9-2" 0 NA NA NA NA NA NA
"TRBV23-1" 0 NA NA NA NA NA NA
"TRBV23OR9-2" 0 NA NA NA NA NA NA
"TRBV24-1" 0 NA NA NA NA NA NA
"TRBV24OR9-2" 0 NA NA NA NA NA NA
"TRBV25-1" 0 NA NA NA NA NA NA
"TRBV25OR9-2" 0 NA NA NA NA NA NA
"TRBV26" 0 NA NA NA NA NA NA
"TRBV26OR9-2" 0.14042609504301 0.537196811190023 8.10304584149704 0.066295664827533 0.947142434600239 NA NA
"TRBV27" 0 NA NA NA NA NA NA
"TRBV28" 0 NA NA NA NA NA NA
"TRBV29-1" 0 NA NA NA NA NA NA
"TRBV29OR9-2" 0 NA NA NA NA NA NA
"TRBV3-1" 0 NA NA NA NA NA NA
"TRBV30" 0 NA NA NA NA NA NA
"TRBV4-1" 0.00986299089135307 0 8.10304584153878 0 1 NA NA
"TRBV4-2" 0 NA NA NA NA NA NA
"TRBV5-1" 0 NA NA NA NA NA NA
"TRBV5-2" 0 NA NA NA NA NA NA
"TRBV5-3" 0 NA NA NA NA NA NA
"TRBV5-4" 0 NA NA NA NA NA NA
"TRBV5-5" 0 NA NA NA NA NA NA
"TRBV5-6" 0 NA NA NA NA NA NA
"TRBV5-7" 0 NA NA NA NA NA NA
"TRBV6-1" 0.0102248976740533 0 8.1030458415403 0 1 NA NA
"TRBV6-2" 0.0235053139101291 0 8.10304584153525 0 1 NA NA
"TRBV6-4" 0 NA NA NA NA NA NA
"TRBV6-5" 0 NA NA NA NA NA NA
"TRBV6-6" 0 NA NA NA NA NA NA
"TRBV6-7" 0 NA NA NA NA NA NA
"TRBV6-8" 0 NA NA NA NA NA NA
"TRBV7-1" 0 NA NA NA NA NA NA
"TRBV7-2" 0 NA NA NA NA NA NA
"TRBV7-3" 0 NA NA NA NA NA NA
"TRBV7-4" 0 NA NA NA NA NA NA
"TRBV7-5" 0 NA NA NA NA NA NA
"TRBV7-6" 0 NA NA NA NA NA NA
"TRBV7-7" 0 NA NA NA NA NA NA
"TRBV7-9" 0 NA NA NA NA NA NA
"TRBV8-1" 0 NA NA NA NA NA NA
"TRBV8-2" 0 NA NA NA NA NA NA
"TRBV9" 0 NA NA NA NA NA NA
"TRBVA" 0 NA NA NA NA NA NA
"TRBVB" 0 NA NA NA NA NA NA
"TRD-AS1" 0.335372415603129 -0.419539767576035 2.64797342824445 -0.158438057988437 0.874111626556436 NA NA
"TRDC" 0 NA NA NA NA NA NA
"TRDD1" 0 NA NA NA NA NA NA
"TRDD2" 0 NA NA NA NA NA NA
"TRDD3" 0 NA NA NA NA NA NA
"TRDJ1" 0 NA NA NA NA NA NA
"TRDJ2" 0 NA NA NA NA NA NA
"TRDJ3" 0 NA NA NA NA NA NA
"TRDJ4" 0 NA NA NA NA NA NA
"TRDN" 0.105891121709428 0 8.10304584151166 0 1 NA NA
"TRDN-AS1" 3.54459301610978 -0.145368261208305 0.666901118823135 -0.217975734490944 0.827448017915811 NA NA
"TRDV1" 0 NA NA NA NA NA NA
"TRDV2" 0.0495537873561527 0 8.10304584152912 0 1 NA NA
"TRDV3" 0 NA NA NA NA NA NA
"TREH" 0 NA NA NA NA NA NA
"TREHP1" 0 NA NA NA NA NA NA
"TREM1" 0 NA NA NA NA NA NA
"TREM2" 0.0471825697495807 0 8.1030458415403 0 1 NA NA
"TREML1" 0.0178689841460039 -0.424409816550477 8.1030458415403 -0.0523765784928351 0.958228636150818 NA NA
"TREML2" 0.0222068740504891 0 8.1030458415403 0 1 NA NA
"TREML3P" 0 NA NA NA NA NA NA
"TREML4" 0.00945465382613522 0 8.1030458415403 0 1 NA NA
"TREML5P" 0 NA NA NA NA NA NA
"TRERNA1" 0.0106008753310464 0 8.10304584153717 0 1 NA NA
"TREX1" 0.109458097898621 -0.756974508848052 8.10281063099464 -0.0934212266978689 0.925568927793487 NA NA
"TREX2" 1.32261154368456 3.0250961004474 2.69005652613206 1.12454741045798 0.260780869408775 NA NA
"TRG-AS1" 0.103464703485543 -0.424536207152121 8.10304584152526 -0.0523921764056328 0.95821620788107 NA NA
"TRGC1" 0 NA NA NA NA NA NA
"TRGC2" 0.013068165174519 0 8.1030458415403 0 1 NA NA
"TRGJ2" 0 NA NA NA NA NA NA
"TRGJP" 0 NA NA NA NA NA NA
"TRGJP1" 0 NA NA NA NA NA NA
"TRGJP2" 0 NA NA NA NA NA NA
"TRGV1" 0 NA NA NA NA NA NA
"TRGV10" 0 NA NA NA NA NA NA
"TRGV11" 0 NA NA NA NA NA NA
"TRGV2" 0 NA NA NA NA NA NA
"TRGV3" 0 NA NA NA NA NA NA
"TRGV4" 0 NA NA NA NA NA NA
"TRGV5" 0 NA NA NA NA NA NA
"TRGV5P" 0 NA NA NA NA NA NA
"TRGV6" 0 NA NA NA NA NA NA
"TRGV7" 0 NA NA NA NA NA NA
"TRGV8" 0 NA NA NA NA NA NA
"TRGV9" 0 NA NA NA NA NA NA
"TRGVA" 0 NA NA NA NA NA NA
"TRGVB" 0 NA NA NA NA NA NA
"TRH" 4.40619758796321 0.438956473621863 0.52385221140451 0.837939525815819 0.402064668429674 NA NA
"TRHDE" 0.234279260240056 -1.29877242367511 6.287733090972 -0.206556545082981 0.836356200301417 NA NA
"TRHDE-AS1" 0.514837714894799 -2.59365839087815 1.8614491367117 -1.39335442463925 0.163512640327459 NA NA
"TRHR" 0 NA NA NA NA NA NA
"TRIAP1P1" 0 NA NA NA NA NA NA
"TRIB1AL" 0.0964667781129388 0.216771495452325 8.1030458415403 0.0267518535241458 0.978657654780309 NA NA
"TRIL" 5.26389649714981 0.534919964574781 0.446052888352276 1.19922990870159 0.230438560631102 NA NA
"TRIM10" 0.0153891473570691 0 8.1030458415403 0 1 NA NA
"TRIM14" 3.71155360665297 -2.41905165044027 0.967098430812744 -2.50134999020452 0.0123720843703462 NA NA
"TRIM15" 0.0432194542309928 0 8.10304584153631 0 1 NA NA
"TRIM16L" 3.9054345311098 0.625601482368692 0.533458240265262 1.17272812593093 0.240904848723175 NA NA
"TRIM17" 1.11542740467825 0.681839172832546 1.10561259835662 0.616707130369202 0.53742791724557 NA NA
"TRIM26BP" 0 NA NA NA NA NA NA
"TRIM29" 0.0700756667379316 0.537294300505323 8.10304584154003 0.0663076960210318 0.947132856172818 NA NA
"TRIM31" 0.100020436820616 -1.7061172999016 8.09932736067892 -0.210649258132787 0.83316097218883 NA NA
"TRIM31-AS1" 0 NA NA NA NA NA NA
"TRIM34" 0.757572517957948 0.401398883329083 1.20942740850821 0.331891670806596 0.739971059993471 NA NA
"TRIM36-IT1" 0.0329949513280372 -0.424440701018439 8.1030458415403 -0.0523803899568902 0.958225599211283 NA NA
"TRIM38" 2.27942528396031 1.22571774441567 0.665187133221812 1.84266604568695 0.0653777844203234 NA NA
"TRIM39-RPP21" 0.624460331422404 0.948434836519141 8.04276612747569 0.11792396067307 0.906127907836706 NA NA
"TRIM40" 0 NA NA NA NA NA NA
"TRIM42" 0.00880495685168251 0 8.1030458415403 0 1 NA NA
"TRIM43" 0 NA NA NA NA NA NA
"TRIM43B" 0 NA NA NA NA NA NA
"TRIM43CP" 0 NA NA NA NA NA NA
"TRIM46" 7.605165133755 0.641318548258805 0.349845612573489 1.83314732330419 0.0667806651271779 NA NA
"TRIM47" 3.56737240909935 0.177116555104096 0.59580164856315 0.297274362249978 0.766257053343034 NA NA
"TRIM48" 0.00888992521533467 0 8.1030458415403 0 1 NA NA
"TRIM49" 0 NA NA NA NA NA NA
"TRIM49B" 0.00888992521533467 0 8.1030458415403 0 1 NA NA
"TRIM49C" 0 NA NA NA NA NA NA
"TRIM49D1" 0.175873355764121 0 8.10304584145067 0 1 NA NA
"TRIM49D2" 0 NA NA NA NA NA NA
"TRIM50" 0.0318531811845064 0 8.10304584152965 0 1 NA NA
"TRIM51" 0.0249833123704275 -0.424423253774561 8.10304584153738 -0.05237823678584 0.958227314838116 NA NA
"TRIM51BP" 0.0146733036938778 0 8.1030458415346 0 1 NA NA
"TRIM51CP" 0 NA NA NA NA NA NA
"TRIM51DP" 0 NA NA NA NA NA NA
"TRIM51EP" 0 NA NA NA NA NA NA
"TRIM51FP" 0 NA NA NA NA NA NA
"TRIM51G" 0 NA NA NA NA NA NA
"TRIM51HP" 0.0153891473570691 0 8.1030458415403 0 1 NA NA
"TRIM51JP" 0.0120561868881342 0 8.1030458415403 0 1 NA NA
"TRIM53AP" 0 NA NA NA NA NA NA
"TRIM53BP" 0 NA NA NA NA NA NA
"TRIM53CP" 0 NA NA NA NA NA NA
"TRIM54" 0.080958370794125 0 8.1030458415218 0 1 NA NA
"TRIM58" 6.49104747590065 -0.361920264538492 0.408771645016518 -0.885384955025116 0.375949043994817 NA NA
"TRIM59-IFT80" 8.82250632179177 -0.992308722215433 0.664982436085223 -1.49223297995236 0.135638079337714 NA NA
"TRIM6" 8.13489153035441 0.00487103681306999 0.3724579189927 0.0130780863144045 0.989565494292351 NA NA
"TRIM6-TRIM34" 0.309266758826708 -1.36439590387143 3.94929024924344 -0.345478761438922 0.729734474423303 NA NA
"TRIM60" 0.0112725434963834 0 8.1030458415347 0 1 NA NA
"TRIM60P10Y" 0 NA NA NA NA NA NA
"TRIM60P11Y" 0 NA NA NA NA NA NA
"TRIM60P13" 0 NA NA NA NA NA NA
"TRIM60P14" 0.0451892693995688 0 8.10304584152796 0 1 NA NA
"TRIM60P15" 0 NA NA NA NA NA NA
"TRIM60P16" 0 NA NA NA NA NA NA
"TRIM60P17" 0.02936526425679 0 8.10304584153126 0 1 NA NA
"TRIM60P18" 0 NA NA NA NA NA NA
"TRIM60P19" 0.00881101099143422 0 8.1030458415403 0 1 NA NA
"TRIM60P3Y" 0 NA NA NA NA NA NA
"TRIM60P5Y" 0 NA NA NA NA NA NA
"TRIM60P8Y" 0 NA NA NA NA NA NA
"TRIM60P9Y" 0 NA NA NA NA NA NA
"TRIM63" 0.0420527424381393 -0.744897523902744 8.1030458415403 -0.0919280895689894 0.926755173701409 NA NA
"TRIM64" 0 NA NA NA NA NA NA
"TRIM64B" 0 NA NA NA NA NA NA
"TRIM64C" 0 NA NA NA NA NA NA
"TRIM64DP" 0 NA NA NA NA NA NA
"TRIM64EP" 0 NA NA NA NA NA NA
"TRIM64FP" 0.010468704978083 0.857798384405357 8.1030458415403 0.105861228133235 0.915692456623639 NA NA
"TRIM66" 4.42777419619507 -0.199742844487592 0.504147945736062 -0.396198866179976 0.691958327677158 NA NA
"TRIM67" 0.546335060414198 0.212690859631029 1.6652796575324 0.12772080573313 0.898369924346712 NA NA
"TRIM67-AS1" 0 NA NA NA NA NA NA
"TRIM7" 0.905819157893183 0.5525566417019 1.05079482677736 0.525846366599002 0.598994955975655 NA NA
"TRIM7-AS1" 0.0381971309167225 0 8.10304584151947 0 1 NA NA
"TRIM7-AS2" 5.19663236191088 -0.548938780674183 0.505383986894223 -1.08618158649549 0.277398662165816 NA NA
"TRIM72" 0.404557096340647 1.28814344579473 2.07678123607421 0.62025957448929 0.535086905173784 NA NA
"TRIM73" 0.916878911146624 -0.0991766616505798 1.1720627102825 -0.0846171973397868 0.932565726603247 NA NA
"TRIM74" 0.134150541512714 -0.424560483895537 8.10304584150739 -0.0523951724079791 0.958213820695831 NA NA
"TRIM75" 0.0891350672818198 -0.744960881855358 8.10304584153879 -0.091935908598277 0.926748961326127 NA NA
"TRIM77" 0 NA NA NA NA NA NA
"TRIM77BP" 0 NA NA NA NA NA NA
"TRIM8-DT" 1.76895680655654 0.27319439406693 0.771945869550775 0.353903563504928 0.723411156366551 NA NA
"TRIM80P" 0.0194286686687063 0 8.1030458415403 0 1 NA NA
"TRIML1" 0 NA NA NA NA NA NA
"TRIML2" 0.638758185107357 0.146805393451985 1.46261559284611 0.100371823034045 0.920049138739489 NA NA
"TRMT10BP1" 0 NA NA NA NA NA NA
"TRMT112P1" 0 NA NA NA NA NA NA
"TRMT112P2" 0 NA NA NA NA NA NA
"TRMT112P3" 0 NA NA NA NA NA NA
"TRMT112P4" 0.109044679154819 -0.143954004393487 8.10227999260907 -0.0177670982149225 0.985824652436107 NA NA
"TRMT112P5" 0.0500854151159597 -0.424459476393832 8.1030458415349 -0.0523827070332148 0.958223752986456 NA NA
"TRMT112P6" 0.0632485921345498 -0.74492459216463 8.10304584152692 -0.0919314300737386 0.926752519602973 NA NA
"TRMT112P7" 0 NA NA NA NA NA NA
"TRMT1P1" 0 NA NA NA NA NA NA
"TRMT2B" 7.04030184472902 -0.164842856748921 0.379358767727741 -0.434530240954455 0.663903439612574 NA NA
"TRMT2B-AS1" 0 NA NA NA NA NA NA
"TRMT61A-DT" 1.01531117207435 0.413565817748631 1.21323942030621 0.340877332888056 0.733195929672269 NA NA
"TRMT9B" 4.17621757045397 -0.254133452254293 0.548020398387578 -0.46372991407258 0.642841262261759 NA NA
"TRNT1P1" 0.192045695471509 0.578830154355101 6.88274618847471 0.0840987214266833 0.932977941198169 NA NA
"TRNT1P2" 0 NA NA NA NA NA NA
"TROAP-AS1" 0 NA NA NA NA NA NA
"TRPA1" 0.13139788217371 0.216748047121729 8.10304584153164 0.0267489597566882 0.97865996284673 NA NA
"TRPC2" 0 NA NA NA NA NA NA
"TRPC3" 1.23230304506273 -0.0393254329279472 1.06916472142011 -0.0367814539145227 0.970659261673787 NA NA
"TRPC5" 0.0656706138382179 0 8.10304584152264 0 1 NA NA
"TRPC5OS" 0 NA NA NA NA NA NA
"TRPC6" 1.55508811889145 -0.0447490134240913 1.02071482839906 -0.0438408575824042 0.965031258735935 NA NA
"TRPC6P1" 0 NA NA NA NA NA NA
"TRPC6P10" 0.0282946135344849 0 8.1030458415403 0 1 NA NA
"TRPC6P2" 0.0214169544235457 0 8.1030458415395 0 1 NA NA
"TRPC6P3" 0 NA NA NA NA NA NA
"TRPC6P4" 0 NA NA NA NA NA NA
"TRPC6P5" 0.0222332913377463 -0.424424229275147 8.1030458415403 -0.0523783571727232 0.958227218914952 NA NA
"TRPC6P6" 0 NA NA NA NA NA NA
"TRPC6P7" 0 NA NA NA NA NA NA
"TRPC6P8" 0 NA NA NA NA NA NA
"TRPC6P9" 0 NA NA NA NA NA NA
"TRPC7" 0.0145588991855777 0 8.1030458415403 0 1 NA NA
"TRPC7-AS1" 0 NA NA NA NA NA NA
"TRPC7-AS2" 0.0101711875132875 0 8.10304584154004 0 1 NA NA
"TRPM1" 0.465378885851707 -0.264110002261682 2.63427954249549 -0.10025891254179 0.92013877612314 NA NA
"TRPM2" 0.115302935888029 -0.424510227932713 8.10304584151609 -0.0523889703002454 0.958218762474764 NA NA
"TRPM2-AS" 0 NA NA NA NA NA NA
"TRPM3" 6.7366585999967 0.19703231475683 0.398658838754952 0.49423791874822 0.621138163169259 NA NA
"TRPM5" 0.00992447624296523 0 8.1030458415403 0 1 NA NA
"TRPM6" 0.423234090373176 1.48068583177772 3.0179885153433 0.490620101517944 0.623695166344627 NA NA
"TRPM8" 0.72216698323573 0.737990919218848 1.43922578553173 0.512769383815752 0.608112648453951 NA NA
"TRPS1-AS1" 0 NA NA NA NA NA NA
"TRPV1" 3.98101362936354 0.365455764819835 0.507165919101079 0.72058423300127 0.471165357493042 NA NA
"TRPV2" 0.55403827970148 -1.24305139914053 1.97170631275531 -0.630444499314636 0.528403804188906 NA NA
"TRPV3" 5.55643240426788 0.0447748131186972 0.459847038669692 0.0973689278248432 0.922433419456647 NA NA
"TRPV4" 0.196457928830175 0.216674511763049 7.7098957734622 0.0281034294275225 0.977579658867505 NA NA
"TRPV5" 0.017609913703365 0 8.10304584151977 0 1 NA NA
"TRPV6" 0.0296367839965339 0 8.10304584153819 0 1 NA NA
"TSACC" 1.2134689943835 -1.73193102351998 1.37299004141131 -1.26143014245006 0.207153914056798 NA NA
"TSBP1" 0.0730281470516901 0.216805983384993 8.10304584153894 0.0267561096931691 0.978654260063902 NA NA
"TSC22D1-AS1" 1.19117213361464 -1.43665853559877 1.25956311276013 -1.14060067418977 0.25403613657681 NA NA
"TSEN15P1" 0 NA NA NA NA NA NA
"TSEN15P2" 0 NA NA NA NA NA NA
"TSEN15P3" 0 NA NA NA NA NA NA
"TSEN2P1" 0 NA NA NA NA NA NA
"TSGA10IP" 1.04385820338186 -0.652923527540484 1.33174895633578 -0.490275231254516 0.623939151524478 NA NA
"TSGA13" 2.19970606366173 -1.29221001762866 1.07804991810744 -1.19865508630359 0.230662088973415 NA NA
"TSHB" 0 NA NA NA NA NA NA
"TSHR" 0.582067023606718 2.08301491474591 1.62703851569994 1.28024929628037 0.20045747367644 NA NA
"TSHZ1" 3.64912368149784 0.248125227684842 0.499315005649293 0.496931245561483 0.619237536717374 NA NA
"TSHZ3" 7.97260415191326 0.100375079493962 0.387734794602721 0.258875604901044 0.795731221183666 NA NA
"TSHZ3-AS1" 0 NA NA NA NA NA NA
"TSIX" 2.32651420809799 -0.316227287010114 0.713882069982314 -0.442968524224105 0.657788501643005 NA NA
"TSKS" 0.0252058139938244 0 8.1030458415403 0 1 NA NA
"TSKU-AS1" 0.868940967202258 -0.806418677711228 1.34418628086894 -0.599930745603152 0.548552390996822 NA NA
"TSLP" 0.156789762361099 0.537147771533624 8.10304584150088 0.0662896128246673 0.94714725280094 NA NA
"TSNARE1" 4.77757399832611 0.073015898382796 0.477680753873253 0.15285501412973 0.87851261243888 NA NA
"TSNAX-DISC1" 0.916221983066447 -3.03294981960854 1.87203135919971 -1.62013836184087 0.105202558434819 NA NA
"TSNAXIP1" 4.57082133719363 -0.0180697240678408 0.531696533571826 -0.0339850326772908 0.972889086000466 NA NA
"TSPAN1" 0.0218731220262015 0 8.1030458415403 0 1 NA NA
"TSPAN10" 4.37045676908297 -0.376264939217578 0.566904114749484 -0.663718836092502 0.506870281376111 NA NA
"TSPAN11-AS1" 0.22693683413235 0.865449343907252 4.21328801941625 0.205409490146169 0.837252206297632 NA NA
"TSPAN14-AS1" 0.0247883728468935 -0.424423943614437 8.1030458415395 -0.0523783219192305 0.958227247004612 NA NA
"TSPAN16" 0.0822371510387873 -0.424476384470278 8.10304584152712 -0.0523847936654744 0.958222090377505 NA NA
"TSPAN18-AS1" 0.0101711875132875 0 8.10304584154004 0 1 NA NA
"TSPAN19" 0.775322307779947 -0.0808001922155936 1.41489516470025 -0.0571068403026957 0.954460087544163 NA NA
"TSPAN32" 0 NA NA NA NA NA NA
"TSPAN5-DT" 1.40898039826201 -1.44483134519002 1.04208373520544 -1.38648296329583 0.165599478929367 NA NA
"TSPAN7" 3.58171100680546 -0.385539662139876 0.600277960851752 -0.642268561039326 0.520698823605957 NA NA
"TSPAN8" 0.313663403387193 0.307865441923173 3.19596772660674 0.0963293337915032 0.923259014415813 NA NA
"TSPAN9-IT1" 0 NA NA NA NA NA NA
"TSPEAR" 0.16379960810254 -0.424555400457274 8.10304584148105 -0.0523945450590805 0.95821432056124 NA NA
"TSPEAR-AS1" 1.0070513829257 -1.98863634992143 1.45321733879166 -1.36843698243716 0.171175334818554 NA NA
"TSPEAR-AS2" 2.27843878720561 0.309710870000684 0.665927013433275 0.465082304446441 0.641872517645332 NA NA
"TSPO2" 0 NA NA NA NA NA NA
"TSPOAP1" 4.13040953110048 0.483265052052016 0.49761966619691 0.97115344283999 0.331471874064592 NA NA
"TSPOAP1-AS1" 2.80510103514405 0.875100895074684 0.563032773364388 1.55426280045039 0.120121742957225 NA NA
"TSPY1" 0 NA NA NA NA NA NA
"TSPY10" 0 NA NA NA NA NA NA
"TSPY11P" 0 NA NA NA NA NA NA
"TSPY12P" 0 NA NA NA NA NA NA
"TSPY13P" 0 NA NA NA NA NA NA
"TSPY14P" 0 NA NA NA NA NA NA
"TSPY15P" 0 NA NA NA NA NA NA
"TSPY16P" 0 NA NA NA NA NA NA
"TSPY17P" 0 NA NA NA NA NA NA
"TSPY19P" 0 NA NA NA NA NA NA
"TSPY2" 0 NA NA NA NA NA NA
"TSPY20P" 0 NA NA NA NA NA NA
"TSPY21P" 0 NA NA NA NA NA NA
"TSPY22P" 0 NA NA NA NA NA NA
"TSPY23P" 0 NA NA NA NA NA NA
"TSPY24P" 0 NA NA NA NA NA NA
"TSPY25P" 0 NA NA NA NA NA NA
"TSPY26P" 0 NA NA NA NA NA NA
"TSPY3" 0 NA NA NA NA NA NA
"TSPY4" 0 NA NA NA NA NA NA
"TSPY5P" 0.0082374088221482 0 8.1030458415403 0 1 NA NA
"TSPY6P" 0 NA NA NA NA NA NA
"TSPY7P" 0 NA NA NA NA NA NA
"TSPY8" 0 NA NA NA NA NA NA
"TSPY9" 0 NA NA NA NA NA NA
"TSPYL2" 8.78825456923235 0.272212860869742 0.331673799354196 0.820724643911486 0.411803130193577 NA NA
"TSPYL6" 0.0152553158790369 0 8.1030458415403 0 1 NA NA
"TSSC2" 0 NA NA NA NA NA NA
"TSSK1A" 0.0777721836748909 0 8.10304584153873 0 1 NA NA
"TSSK1B" 0 NA NA NA NA NA NA
"TSSK2" 0.0123199367350616 0 8.1030458415403 0 1 NA NA
"TSSK3" 0.0934511779575568 0 8.10304584150664 0 1 NA NA
"TSSK4" 0.0234936431198292 0 8.10304584153798 0 1 NA NA
"TSSK5P" 0 NA NA NA NA NA NA
"TSSK6" 0.347341069735689 0.475064551493077 2.93971574305888 0.161602206817029 0.871619119369179 NA NA
"TTBK1" 1.54447508303342 0.140279934983294 0.929499167586894 0.150919914589573 0.880038890849787 NA NA
"TTBK2-AS1" 2.51866824096284 -0.205999269082866 0.712385714428421 -0.289168163974412 0.772452693093002 NA NA
"TTC12-DT" 0.463547931577157 1.45999923492069 2.41018428120564 0.605762491401843 0.544672480331376 NA NA
"TTC14-DT" 0 NA NA NA NA NA NA
"TTC16" 0.145696604841154 -1.31992078480163 8.10227922808018 -0.162907343433335 0.870591388847377 NA NA
"TTC21A" 4.05389345240488 -0.0789704267923616 0.529958700988423 -0.14901241671299 0.881543835235828 NA NA
"TTC21B-AS1" 0.0171149362079666 0 8.1030458415403 0 1 NA NA
"TTC22" 0.0343675112832845 -0.744897523902744 8.1030458415403 -0.0919280895689894 0.926755173701409 NA NA
"TTC23-AS1" 0.466920350796944 -0.748123398913195 2.01346412360963 -0.3715603323351 0.710220228025119 NA NA
"TTC23L" 0.772531565240495 -2.16782980977212 1.59451315187869 -1.35955592916743 0.173970492361267 NA NA
"TTC23L-AS1" 0.983193009022379 0.368998601334135 1.12660645612658 0.327531055167925 0.743266258459675 NA NA
"TTC24" 0.0221006800585783 0 8.1030458415403 0 1 NA NA
"TTC29" 0.480278659599826 -2.17171979455648 2.39166012011225 -0.908038636549473 0.363857808943604 NA NA
"TTC3-AS1" 0 NA NA NA NA NA NA
"TTC32-DT" 0.989944278552699 -0.440736125784005 1.14777637787597 -0.383991284608604 0.700984907133988 NA NA
"TTC34" 0.568917373071065 0.317299709531521 1.85263242522442 0.171269651341164 0.86401174257051 NA NA
"TTC36" 0.695701144438108 0.481477011003339 1.40806746440248 0.341941720248224 0.732394751758323 NA NA
"TTC36-AS1" 1.0092686804683 1.06134007888251 1.21148533625761 0.87606514674052 0.38099461881566 NA NA
"TTC39A" 4.68440871981829 -0.217082315257702 0.499361242448763 -0.434719991870366 0.66376568534978 NA NA
"TTC39A-AS1" 0.228672775411366 -0.103826703453235 7.15704677360889 -0.0145069197865366 0.988425558653863 NA NA
"TTC39B" 5.12103826581127 -0.100387893855213 0.438448709314507 -0.228961544925435 0.818898804907206 NA NA
"TTC39C-AS1" 0.140507654451362 2.05293987495089 8.06013736297787 0.254702839728332 0.79895262278369 NA NA
"TTC39CP1" 0 NA NA NA NA NA NA
"TTC39DP" 0.0102248976740533 0 8.1030458415403 0 1 NA NA
"TTC41P" 0.0224482916064357 -0.424426288293768 8.1030458415403 -0.0523786112770022 0.958227016446998 NA NA
"TTC4P1" 0 NA NA NA NA NA NA
"TTC6" 0.822071927704877 -1.53278779705975 1.5083467503257 -1.01620386474713 0.309532316405587 NA NA
"TTC7B-AS1" 0.105498695574516 -0.744980706065804 8.1030458415327 -0.0919383551117725 0.9267470175231 NA NA
"TTC9-DT" 0.0147097758718083 0 8.1030458415403 0 1 NA NA
"TTC9B" 0.290329272102528 0.216691715571628 4.70414509163241 0.04606399491314 0.963259243426448 NA NA
"TTLL1-AS1" 0.159879890824164 -0.745040649750918 8.10304584148862 -0.0919457527854792 0.926741139928694 NA NA
"TTLL10" 0.119339903939412 -0.744990339873079 8.1030458415173 -0.0919395440238036 0.926746072909296 NA NA
"TTLL10-AS1" 0 NA NA NA NA NA NA
"TTLL11" 4.29901241651393 -0.492964957477716 0.499191956940973 -0.987525841759519 0.323384920862021 NA NA
"TTLL13" 0.12029485550292 -1.05399706475688 8.10280320929139 -0.130078077614951 0.896504654272102 NA NA
"TTLL2" 0.0610418454099906 0.537281064348883 8.10304584152873 0.0663060625419736 0.947134156638579 NA NA
"TTLL6" 0.161028159304975 -0.424601726688349 8.10304584146732 -0.052400262197142 0.958209765202684 NA NA
"TTLL7-IT1" 0.111673040045102 -0.524599527140359 8.10082391151795 -0.064758786621009 0.948366056047431 NA NA
"TTLL8" 0 NA NA NA NA NA NA
"TTLL9" 1.12119758945422 -0.697931767787563 1.20194753756854 -0.580667413487475 0.561464628047208 NA NA
"TTN" 1.08747038091445 0.701444875920705 1.04226771613974 0.672998755558363 0.50094808262531 NA NA
"TTPA" 6.7298467108899 -0.247350369030547 0.394482736451047 -0.627024572116459 0.530643128241819 NA NA
"TTR" 0.25182475189983 0.101831078926199 4.89601607381168 0.0207987631966496 0.983406184352666 NA NA
"TTTY10" 8.63683258944079 -0.742526974354748 0.497869252131549 -1.49140958429494 0.135853993330844 NA NA
"TTTY11" 0 NA NA NA NA NA NA
"TTTY12" 0.012284013421823 0 8.1030458415403 0 1 NA NA
"TTTY13" 0.00992447624296523 0 8.1030458415403 0 1 NA NA
"TTTY17A" 0 NA NA NA NA NA NA
"TTTY17C" 0 NA NA NA NA NA NA
"TTTY18" 0 NA NA NA NA NA NA
"TTTY19" 0 NA NA NA NA NA NA
"TTTY1B" 0.0566594151199649 0.857736615469432 8.1030458415403 0.105853605205124 0.915698504857547 NA NA
"TTTY20" 0 NA NA NA NA NA NA
"TTTY21" 0 NA NA NA NA NA NA
"TTTY21B" 0 NA NA NA NA NA NA
"TTTY22" 0 NA NA NA NA NA NA
"TTTY23B" 0 NA NA NA NA NA NA
"TTTY25P" 0 NA NA NA NA NA NA
"TTTY2B" 0.148880649656633 0.214055022104447 8.10299224569306 0.0264167872329166 0.978924904546798 NA NA
"TTTY3B" 0 NA NA NA NA NA NA
"TTTY4" 0 NA NA NA NA NA NA
"TTTY5" 0 NA NA NA NA NA NA
"TTTY6B" 0 NA NA NA NA NA NA
"TTTY7" 0 NA NA NA NA NA NA
"TTTY7B" 0 NA NA NA NA NA NA
"TTTY8B" 0 NA NA NA NA NA NA
"TTTY9B" 0 NA NA NA NA NA NA
"TUB-AS1" 0.0208685446517491 0.857783971680686 8.1030458415403 0.105859449453347 0.915693867875133 NA NA
"TUBA1B-AS1" 0.909293799591949 1.88419184394946 1.07902177112331 1.74620373228237 0.0807755565206274 NA NA
"TUBA3C" 0.0452126480838101 -0.42445875973486 8.10304584153645 -0.0523826185900457 0.958223823457145 NA NA
"TUBA3D" 0.0106008753310464 0 8.10304584153717 0 1 NA NA
"TUBA3E" 0.0210695803091294 0.857782703339887 8.10304584153768 0.105859292926956 0.915693992067309 NA NA
"TUBA3FP" 1.29577205143098 0.882909969536615 1.09444124706428 0.806722125929491 0.419826593664787 NA NA
"TUBA3GP" 0 NA NA NA NA NA NA
"TUBA4A" 3.87455749228776 0.439400722571644 0.494493306260185 0.888587806971136 0.374224646377418 NA NA
"TUBA4B" 0 NA NA NA NA NA NA
"TUBA5P" 0 NA NA NA NA NA NA
"TUBA8" 2.06056570964257 -0.227342254244864 0.955643356272076 -0.237894453775848 0.811962957291437 NA NA
"TUBAL3" 0.0205262291992615 0 8.1030458415403 0 1 NA NA
"TUBAP1" 0 NA NA NA NA NA NA
"TUBAP10" 0 NA NA NA NA NA NA
"TUBAP11" 0 NA NA NA NA NA NA
"TUBAP12" 0 NA NA NA NA NA NA
"TUBAP13" 0 NA NA NA NA NA NA
"TUBAP14" 0.0170423656738307 0 8.1030458415403 0 1 NA NA
"TUBAP15" 0.0083034808044931 0 8.1030458415403 0 1 NA NA
"TUBAP2" 0.221106740985259 0.857701389530094 6.42258965668297 0.133544478999623 0.893762790111245 NA NA
"TUBAP4" 0.0123163059405553 0 8.1030458415403 0 1 NA NA
"TUBAP6" 0 NA NA NA NA NA NA
"TUBAP7" 0.0136372806150015 -0.424409816550477 8.1030458415403 -0.0523765784928351 0.958228636150818 NA NA
"TUBAP8" 0 NA NA NA NA NA NA
"TUBAP9" 0 NA NA NA NA NA NA
"TUBB1" 0.180267687744712 -0.452179534058035 8.0592724125284 -0.0561067439977717 0.955256771470295 NA NA
"TUBB1P1" 0 NA NA NA NA NA NA
"TUBB1P2" 0 NA NA NA NA NA NA
"TUBB2BP1" 0 NA NA NA NA NA NA
"TUBB3P1" 0.0139298105332532 -0.424409816550477 8.1030458415403 -0.0523765784928351 0.958228636150818 NA NA
"TUBB3P2" 0.00945465382613522 0 8.1030458415403 0 1 NA NA
"TUBB4A" 0.358866724999597 1.07330519847255 2.78350550604292 0.385594781882928 0.699796798383949 NA NA
"TUBB4AP1" 0.010399839673666 0 8.1030458415403 0 1 NA NA
"TUBB4BP1" 0 NA NA NA NA NA NA
"TUBB4BP2" 0.313043458391959 -0.745080004874219 3.83207314830971 -0.194432615463738 0.845837153738459 NA NA
"TUBB4BP3" 0.00881101099143422 0 8.1030458415403 0 1 NA NA
"TUBB4BP4" 0 NA NA NA NA NA NA
"TUBB4BP5" 0 NA NA NA NA NA NA
"TUBB4BP6" 0.0101711875132875 0 8.10304584154004 0 1 NA NA
"TUBB4BP7" 0.0288254459458718 -0.424426288293768 8.1030458415403 -0.0523786112770022 0.958227016446998 NA NA
"TUBB4BP8" 0 NA NA NA NA NA NA
"TUBB7P" 0 NA NA NA NA NA NA
"TUBB8" 0.2684145776341 -0.344166304164759 4.3668228351248 -0.0788138921955883 0.937180654047132 NA NA
"TUBB8B" 0.321615391559423 1.20038471475582 5.46161434543926 0.219785696834893 0.826038059552814 NA NA
"TUBB8P1" 0.0147097758718083 0 8.1030458415403 0 1 NA NA
"TUBB8P10" 0 NA NA NA NA NA NA
"TUBB8P11" 0 NA NA NA NA NA NA
"TUBB8P2" 0.16912697330305 -1.04581008639417 8.10261413849356 -0.12907070095141 0.897301705308689 NA NA
"TUBB8P3" 0 NA NA NA NA NA NA
"TUBB8P4" 0 NA NA NA NA NA NA
"TUBB8P5" 0 NA NA NA NA NA NA
"TUBB8P6" 0 NA NA NA NA NA NA
"TUBB8P7" 0 NA NA NA NA NA NA
"TUBB8P8" 0 NA NA NA NA NA NA
"TUBB8P9" 0 NA NA NA NA NA NA
"TUBBP1" 0.0568879265796095 -0.744913995646036 8.1030458415403 -0.0919301223531565 0.926753558613268 NA NA
"TUBBP10" 0 NA NA NA NA NA NA
"TUBBP11" 0 NA NA NA NA NA NA
"TUBBP2" 0 NA NA NA NA NA NA
"TUBBP3" 0 NA NA NA NA NA NA
"TUBBP5" 0.013355844099843 0 8.1030458415403 0 1 NA NA
"TUBBP6" 0 NA NA NA NA NA NA
"TUBBP8" 0.00843519566997121 -0.424407757531855 8.1030458415403 -0.0523763243885561 0.958228838618794 NA NA
"TUBBP9" 0 NA NA NA NA NA NA
"TUBG1P" 0 NA NA NA NA NA NA
"TUFMP1" 0 NA NA NA NA NA NA
"TULP1" 0.338162951908324 -0.745073668810222 3.0052056023067 -0.247927685293255 0.804190358743933 NA NA
"TULP2" 0.304779113780138 -0.424515559585919 4.20059336100018 -0.101060855717974 0.919502151516443 NA NA
"TULP3P1" 0.0485132287537433 -0.424458370493772 8.10304584153313 -0.052382570553675 0.958223861732076 NA NA
"TUSC2P1" 0 NA NA NA NA NA NA
"TUSC2P2" 0 NA NA NA NA NA NA
"TUSC7" 0.0308268831986531 0 8.10304584152412 0 1 NA NA
"TUSC8" 0.111276811764547 0.537226789091039 8.10304584153324 0.066299364411517 0.947139489239377 NA NA
"TVP23BP1" 0 NA NA NA NA NA NA
"TVP23BP2" 0 NA NA NA NA NA NA
"TVP23C-CDRT4" 5.12481648509067 -2.9656543645496 1.45156263369349 -2.04307709203254 0.0410448072226166 NA NA
"TVP23CP1" 0.0630061767265475 0 8.1030458415215 0 1 NA NA
"TVP23CP2" 0.0429661410672884 0 8.1030458415188 0 1 NA NA
"TVP23CP3" 0 NA NA NA NA NA NA
"TWF1P1" 0.0330004206286999 -0.424438401994499 8.10304584153963 -0.052380106233467 0.958225825279479 NA NA
"TWF1P2" 0.0234680048481851 0 8.1030458415403 0 1 NA NA
"TWF2-DT" 0.806228055755206 -0.154160376181817 1.53156278752578 -0.100655603176976 0.919823855842021 NA NA
"TWIST1" 1.40774047351612 0.251924484445346 0.937013333550143 0.268859017716278 0.788038175198563 NA NA
"TWIST2" 2.36651919335232 -0.182250224866507 0.743551160433035 -0.245107848073785 0.80637292636427 NA NA
"TWSG1-DT" 1.89660095605222 -0.0529140480007669 0.743464588013838 -0.0711722506409169 0.94326066617581 NA NA
"TXK" 0.552178467843858 -0.37560763591092 2.1167015967948 -0.177449498067976 0.859155330328463 NA NA
"TXLNB" 2.30433532997692 -1.23187684820064 0.787114919934114 -1.56505335752466 0.117570398796225 NA NA
"TXN2P1" 0.175145315381726 -0.424601966130614 8.10304584148385 -0.0524002917466971 0.958209741657897 NA NA
"TXNDC11-AS1" 0.305487890607888 -1.58595101104012 3.9054684064797 -0.406084711480142 0.684680358751522 NA NA
"TXNDC12-AS1" 0.031750833618648 0 8.1030458415382 0 1 NA NA
"TXNDC2" 0.532779777534462 2.31075171307661 1.65604743418108 1.39534150132558 0.162912882761041 NA NA
"TXNDC8" 0 NA NA NA NA NA NA
"TXNL1P1" 0 NA NA NA NA NA NA
"TXNL4AP1" 0 NA NA NA NA NA NA
"TXNP1" 0 NA NA NA NA NA NA
"TXNP2" 0 NA NA NA NA NA NA
"TXNP3" 0 NA NA NA NA NA NA
"TXNP4" 0.00992447624296523 0 8.1030458415403 0 1 NA NA
"TXNP5" 0 NA NA NA NA NA NA
"TXNP6" 0.0127985154158495 0 8.1030458415403 0 1 NA NA
"TXNP7" 0 NA NA NA NA NA NA
"TYMP" 2.2318298801314 -0.29847854978371 0.687011536292227 -0.434459298012064 0.663954945273396 NA NA
"TYMSP1" 0 NA NA NA NA NA NA
"TYMSP2" 0 NA NA NA NA NA NA
"TYR" 0.0236905115490082 -0.424424229275147 8.1030458415403 -0.0523783571727232 0.958227218914952 NA NA
"TYRL" 0 NA NA NA NA NA NA
"TYRO3P" 0.0381257659027321 0 8.1030458415403 0 1 NA NA
"TYROBP" 0.0213871864520633 0.857781912662064 8.1030458415403 0.105859195349068 0.915694069488186 NA NA
"TYRP1" 0.179969370251843 -1.03519510388461 8.06568686337135 -0.128345560820831 0.897875510903563 NA NA
"TYW1B" 6.51817888958156 0.392690378878268 0.433605151541695 0.905640483010975 0.365126173974044 NA NA
"U1" 0.245842703552178 0.209764228027575 5.51779091421105 0.0380159798167285 0.96967494118655 NA NA
"U2" 0.900508137206985 0.49848715837355 2.23474986217363 0.223061724630199 0.823487467160908 NA NA
"U2AF1L4" 6.24578548576764 0.714933477306074 0.393925805018595 1.81489373937391 0.0695402408496922 NA NA
"U2SURPP1" 0.0855407973522728 -1.04056358096117 8.10248658036483 -0.128425214980648 0.897812477707808 NA NA
"U3" 9.67788259564096 -5.31770778538464 0.865547013821601 -6.14375383482136 8.05937128525778e-10 NA NA
"U4" 0 NA NA NA NA NA NA
"U6" 0.167952447742343 -1.31020497411947 8.10167633443539 -0.161720231719276 0.871526171656101 NA NA
"U7" 0 NA NA NA NA NA NA
"U8" 0.0541839216846597 0.537275604481506 8.1030458415323 0.0663053887376141 0.947134693076167 NA NA
"UAP1-DT" 0.072278853132433 -0.424471703478965 8.1030458415178 -0.0523842159825985 0.958222550669767 NA NA
"UAP1L1" 1.44031641231143 0.483678355701273 1.01214893804049 0.477872709759168 0.63274080618873 NA NA
"UBA52P3" 0 NA NA NA NA NA NA
"UBA52P4" 0.025001841247047 0 8.10304584153556 0 1 NA NA
"UBA52P5" 0.0496385858166098 0.537279792585126 8.1030458415403 0.0663059055930252 0.947134281590745 NA NA
"UBA52P6" 0 NA NA NA NA NA NA
"UBA52P7" 0.0694527956160823 -0.424499477885697 8.1030458415019 -0.0523876436329053 0.958219819550565 NA NA
"UBA52P8" 0.0565847963269723 0.216820910682201 8.1030458415403 0.0267579518766472 0.978652790740213 NA NA
"UBA52P9" 0 NA NA NA NA NA NA
"UBA5P1" 0.0693117419101408 0 8.10304584153617 0 1 NA NA
"UBA7" 0.830599278594848 0.0126581635069582 1.592048288964 0.00795086656271919 0.993656193163317 NA NA
"UBAC2-AS1" 4.92739492599303 0.854011893068513 0.500777954162804 1.70537038615496 0.0881253678182513 NA NA
"UBALD1" 6.8283815134357 0.626439999720651 0.378412198188198 1.65544346276359 0.097834575873436 NA NA
"UBAP1L" 2.31255999356348 -0.697327712593743 0.79840079323192 -0.873405585897487 0.382442047426278 NA NA
"UBASH3A" 0.0875347666437167 0 8.10304584153604 0 1 NA NA
"UBBP1" 0 NA NA NA NA NA NA
"UBBP2" 0 NA NA NA NA NA NA
"UBBP3" 0 NA NA NA NA NA NA
"UBBP5" 0 NA NA NA NA NA NA
"UBDP1" 0 NA NA NA NA NA NA
"UBE2CP1" 0.0111582819844231 0 8.1030458415403 0 1 NA NA
"UBE2CP2" 0 NA NA NA NA NA NA
"UBE2CP3" 0.0216807042704731 0 8.1030458415395 0 1 NA NA
"UBE2CP4" 0 NA NA NA NA NA NA
"UBE2CP5" 0.0716886233634411 0.85772753380141 8.10304584151056 0.105852484433374 0.915699394108075 NA NA
"UBE2D3-AS1" 4.78335097099095 -0.185512238391649 0.522826908881432 -0.354825345138691 0.722720439573476 NA NA
"UBE2D3P1" 0 NA NA NA NA NA NA
"UBE2D3P2" 0.0227229916588147 0 8.10304584152088 0 1 NA NA
"UBE2D3P3" 0 NA NA NA NA NA NA
"UBE2D3P4" 0 NA NA NA NA NA NA
"UBE2DNL" 0 NA NA NA NA NA NA
"UBE2E1-AS1" 1.28284771299061 0.739610761837864 1.19182224733856 0.620571367491653 0.534881683551356 NA NA
"UBE2E2-DT" 0.0703771503322546 0.537262075253674 8.10304584153717 0.0663037190903704 0.947136022336801 NA NA
"UBE2E3-DT" 0.043781780364772 0 8.1030458415403 0 1 NA NA
"UBE2E4P" 0.118290379613224 -0.424521771550128 8.10304584152507 -0.0523903949024469 0.958217627365486 NA NA
"UBE2F-SCLY" 0.845949276675126 3.00451985031125 2.6284371798854 1.14308223658678 0.253004448746501 NA NA
"UBE2FP1" 0.0589040970926303 0 8.10304584153949 0 1 NA NA
"UBE2FP2" 0 NA NA NA NA NA NA
"UBE2FP3" 0.0194286686687063 0 8.1030458415403 0 1 NA NA
"UBE2H-DT" 4.26816960072541 0.490179777147117 0.569239763932323 0.861113028648846 0.389175794168711 NA NA
"UBE2HP1" 0.0111582819844231 0 8.1030458415403 0 1 NA NA
"UBE2L2" 0 NA NA NA NA NA NA
"UBE2L4" 0.0328467226156072 0 8.1030458415403 0 1 NA NA
"UBE2L5" 0.27815856889065 -1.34170364901119 5.23520370632754 -0.256284898215047 0.797730857422605 NA NA
"UBE2MP1" 0 NA NA NA NA NA NA
"UBE2NL" 0 NA NA NA NA NA NA
"UBE2NP1" 0.0113111133755411 0 8.1030458415403 0 1 NA NA
"UBE2Q1-AS1" 0.0385172330904509 0.85776544091877 8.1030458415403 0.1058571625649 0.915695682353079 NA NA
"UBE2Q2P1" 3.6298151729259 -0.368280632419976 0.552238345050053 -0.666887107208386 0.504844246860547 NA NA
"UBE2Q2P10" 0 NA NA NA NA NA NA
"UBE2Q2P11" 0 NA NA NA NA NA NA
"UBE2Q2P12" 0 NA NA NA NA NA NA
"UBE2Q2P13" 2.64160518955724 0.242957892071631 0.646622424328505 0.375733786720951 0.707114817120163 NA NA
"UBE2Q2P16" 0.012093223816089 0.857796325386733 8.1030458415403 0.105860974028955 0.915692658236654 NA NA
"UBE2Q2P2" 3.85671876073471 -0.151351818714767 0.601919745941549 -0.251448502454452 0.801467372391622 NA NA
"UBE2Q2P4Y" 0 NA NA NA NA NA NA
"UBE2Q2P6" 0 NA NA NA NA NA NA
"UBE2Q2P8" 0 NA NA NA NA NA NA
"UBE2Q2P9" 0 NA NA NA NA NA NA
"UBE2QL1" 2.66461602293097 -0.318885839901387 0.627289079212478 -0.508355478309504 0.611204069742382 NA NA
"UBE2R2-AS1" 0.321355177340104 0.450047108285304 2.78936921659654 0.161343685019379 0.871822718273371 NA NA
"UBE2SP1" 0.182246356972285 1.28798891615918 8.08762414319213 0.159254299328854 0.873468525010121 NA NA
"UBE2SP2" 0.0707506042221464 -0.744953967005702 8.10304584152705 -0.0919350552341578 0.926749639340784 NA NA
"UBE2U" 0 NA NA NA NA NA NA
"UBE2V1P1" 0.787753782057507 -3.10332564762827 1.53033908002286 -2.02786799875876 0.0425737220034533 NA NA
"UBE2V1P10" 0 NA NA NA NA NA NA
"UBE2V1P11" 0 NA NA NA NA NA NA
"UBE2V1P12" 0 NA NA NA NA NA NA
"UBE2V1P13" 0 NA NA NA NA NA NA
"UBE2V1P14" 0 NA NA NA NA NA NA
"UBE2V1P15" 0 NA NA NA NA NA NA
"UBE2V1P16" 0 NA NA NA NA NA NA
"UBE2V1P2" 0.165896754471598 0.857611000362957 8.10304584148982 0.10583810299724 0.915710804736645 NA NA
"UBE2V1P3" 0 NA NA NA NA NA NA
"UBE2V1P4" 0 NA NA NA NA NA NA
"UBE2V1P5" 0 NA NA NA NA NA NA
"UBE2V1P6" 0 NA NA NA NA NA NA
"UBE2V1P7" 0 NA NA NA NA NA NA
"UBE2V1P8" 0 NA NA NA NA NA NA
"UBE2V1P9" 0 NA NA NA NA NA NA
"UBE2V2P1" 0 NA NA NA NA NA NA
"UBE2V2P2" 0.132904654430174 0.216726798320237 8.10304584150906 0.0267463374340081 0.978662054409186 NA NA
"UBE2V2P3" 0 NA NA NA NA NA NA
"UBE2V2P4" 0 NA NA NA NA NA NA
"UBE2WP1" 0 NA NA NA NA NA NA
"UBE3AP2" 0.102727897313217 0.53724215381023 8.10304584151658 0.0663012605775509 0.94713797963932 NA NA
"UBFD1P1" 0.00992447624296523 0 8.1030458415403 0 1 NA NA
"UBL4B" 0.00936076753541151 0 8.1030458415391 0 1 NA NA
"UBL5P1" 0 NA NA NA NA NA NA
"UBL5P2" 0.0693456923076222 -1.07728054890899 8.1028131077781 -0.132951424965594 0.894231796616689 NA NA
"UBL5P3" 0 NA NA NA NA NA NA
"UBL5P4" 0 NA NA NA NA NA NA
"UBOX5-AS1" 0.0117105097379052 -0.424409816550477 8.1030458415403 -0.0523765784928351 0.958228636150818 NA NA
"UBQLN1-AS1" 2.60918791948926 1.06031714834119 0.695748318113523 1.52399527348649 0.127509891897173 NA NA
"UBQLN1P1" 0 NA NA NA NA NA NA
"UBQLN3" 0.0146475471832474 0 8.1030458415403 0 1 NA NA
"UBQLN4P1" 0 NA NA NA NA NA NA
"UBQLN4P2" 0 NA NA NA NA NA NA
"UBQLNL" 0.253536764234422 -1.05967623201377 4.88331365922539 -0.216999420058113 0.828208796898596 NA NA
"UBR5-DT" 2.45729984922597 0.676758604695107 0.673744090066952 1.00447427246131 0.315150065987982 NA NA
"UBTD2P1" 0 NA NA NA NA NA NA
"UBTFL1" 0 NA NA NA NA NA NA
"UBTFL10" 0 NA NA NA NA NA NA
"UBTFL11" 0 NA NA NA NA NA NA
"UBTFL2" 0 NA NA NA NA NA NA
"UBTFL3" 0 NA NA NA NA NA NA
"UBTFL5" 0.00881101099143422 0 8.1030458415403 0 1 NA NA
"UBTFL6" 0 NA NA NA NA NA NA
"UBTFL7" 0.0246398734701232 0 8.10304584151362 0 1 NA NA
"UBTFL8" 0.0113111133755411 0 8.1030458415403 0 1 NA NA
"UBTFL9" 0.0654462624956744 -0.424473644505022 8.1030458415403 -0.0523844555252244 0.958222359804462 NA NA
"UBXN10" 1.5198796903084 0.630160067891697 0.769550754789962 0.81886745477066 0.412862040057905 NA NA
"UBXN7-AS1" 0 NA NA NA NA NA NA
"UCA1" 0.0248187346965349 0 8.10304584152645 0 1 NA NA
"UCHL1-DT" 0.103434045542235 0.537243603978372 8.10304584151946 0.0663014395433347 0.947137837158792 NA NA
"UCKL1-AS1" 0.448465500501847 -0.138176188849065 2.0233007205847 -0.0682924626296455 0.945552824072761 NA NA
"UCMA" 0.00843519566997121 -0.424407757531855 8.1030458415403 -0.0523763243885561 0.958228838618794 NA NA
"UCN" 0.886560512316439 0.496249477871124 1.28701905625106 0.385580520708561 0.699807361945553 NA NA
"UCN2" 1.76983928555699 -0.929713903178846 0.973287652572242 -0.955230348111129 0.339461221822849 NA NA
"UCN3" 0 NA NA NA NA NA NA
"UCP1" 0.160642266895007 -0.737959270322336 8.10289839621858 -0.0910734942285248 0.927434193639218 NA NA
"UCP3" 2.73749704238862 -0.10462527296073 0.631721110012282 -0.165619402775216 0.868456476966261 NA NA
"UFC1P1" 0.0335685534973232 -0.42444276003706 8.1030458415403 -0.0523806440611693 0.95822539674335 NA NA
"UFD1-AS1" 3.60229170486793 0.145392802891725 0.547506516240095 0.265554470274042 0.790582354277095 NA NA
"UFL1-AS1" 1.86921202884535 0.189665304308498 0.813717603684007 0.233084922152121 0.815695462867198 NA NA
"UFM1P1" 0 NA NA NA NA NA NA
"UFM1P2" 0.0224673263327122 -0.424423918572548 8.10304584153931 -0.0523783188288025 0.958227249467036 NA NA
"UFM1P3" 0 NA NA NA NA NA NA
"UFSP1" 1.54602485367489 -0.335252750424871 1.09137974899862 -0.307182491458612 0.75870447149135 NA NA
"UGT1A1" 0.204684722392291 -0.42461870876632 8.10304584143369 -0.0524023579621254 0.9582080953184 NA NA
"UGT1A10" 0.0130470327679838 0 8.1030458415403 0 1 NA NA
"UGT1A11P" 0 NA NA NA NA NA NA
"UGT1A12P" 0 NA NA NA NA NA NA
"UGT1A13P" 0 NA NA NA NA NA NA
"UGT1A2P" 0 NA NA NA NA NA NA
"UGT1A3" 0 NA NA NA NA NA NA
"UGT1A4" 0 NA NA NA NA NA NA
"UGT1A5" 0 NA NA NA NA NA NA
"UGT1A6" 0 NA NA NA NA NA NA
"UGT1A7" 0 NA NA NA NA NA NA
"UGT1A8" 0 NA NA NA NA NA NA
"UGT1A9" 0 NA NA NA NA NA NA
"UGT2A1" 0 NA NA NA NA NA NA
"UGT2A2" 0 NA NA NA NA NA NA
"UGT2A3" 0 NA NA NA NA NA NA
"UGT2A3P7" 0 NA NA NA NA NA NA
"UGT2B10" 0 NA NA NA NA NA NA
"UGT2B11" 0.085250549482281 0.537235184181715 8.10304584152735 0.0663004004529302 0.947138664412757 NA NA
"UGT2B15" 0.332803236090977 1.0782622990594 2.94422849474814 0.366229150007476 0.714194092330306 NA NA
"UGT2B17" 0 NA NA NA NA NA NA
"UGT2B24P" 0 NA NA NA NA NA NA
"UGT2B25P" 0 NA NA NA NA NA NA
"UGT2B26P" 0 NA NA NA NA NA NA
"UGT2B27P" 0.0330712596181854 0 8.1030458415403 0 1 NA NA
"UGT2B28" 0.0109184814739803 0 8.1030458415403 0 1 NA NA
"UGT2B29P" 0 NA NA NA NA NA NA
"UGT2B4" 0.0333288134345953 0.85776544091877 8.1030458415403 0.1058571625649 0.915695682353079 NA NA
"UGT2B7" 0.0642649256715645 -0.753150084591143 8.10288283931757 -0.0929484110194259 0.925944545752078 NA NA
"UGT3A1" 0.0515278909983249 -0.424471425251615 8.10304584153894 -0.0523841816463177 0.958222578028592 NA NA
"UGT3A2" 0.670112409235832 0.42648829763757 1.44521800425217 0.295103089210584 0.767915129911993 NA NA
"UGT8" 3.85921235468364 -0.731716224351386 0.573270731317929 -1.27638859683137 0.201818185208211 NA NA
"UHRF2P1" 0 NA NA NA NA NA NA
"UICLM" 0.0123199367350616 0 8.1030458415403 0 1 NA NA
"ULBP1" 5.65497561120012 0.962525152620011 0.440145808556212 2.18683248575588 0.0287547550205082 NA NA
"ULBP2" 1.89797354607835 0.179339177106633 0.733663418389084 0.24444339544748 0.806887436194223 NA NA
"ULK4" 8.97572825205405 -0.551450989986759 0.353320753479992 -1.56076591752765 0.118578991808337 NA NA
"ULK4P1" 8.03546773753923 0.122822701696977 0.3497105863941 0.351212421000501 0.725428992347151 NA NA
"ULK4P2" 0.335720634668566 -1.59778568268924 3.50472140373593 -0.455895204961526 0.648465337788655 NA NA
"ULK4P3" 1.27588123497895 -2.15292593999395 3.00343000035704 -0.716822412953862 0.473483680365605 NA NA
"UMLILO" 0 NA NA NA NA NA NA
"UMOD" 0 NA NA NA NA NA NA
"UMODL1" 0.033429905298285 0 8.1030458415403 0 1 NA NA
"UMODL1-AS1" 0.00843519566997121 -0.424407757531855 8.1030458415403 -0.0523763243885561 0.958228838618794 NA NA
"UNC13A" 2.05875539114202 -1.94903595711126 0.96680425144474 -2.01595716423333 0.0438044552266546 NA NA
"UNC13C" 0 NA NA NA NA NA NA
"UNC13D" 0.70865120218372 -0.576209319453477 1.60515823826927 -0.358973530282451 0.719614891101817 NA NA
"UNC45B" 0.0126043354413591 -0.424407757531852 8.1030458415403 -0.0523763243885557 0.958228838618794 NA NA
"UNC5A" 0.445481051526209 -2.01815482982365 2.47091440383337 -0.816764363303192 0.414063101313187 NA NA
"UNC5B" 3.55211772677856 -0.00930790734603271 0.529691851128451 -0.0175723060987312 0.985980049797088 NA NA
"UNC5B-AS1" 2.60232613293054 0.216308904376168 0.637358107019976 0.339383624360784 0.734320753207795 NA NA
"UNC5C-AS1" 1.97311635600848 -0.256364030654857 0.797357372332844 -0.321517100801123 0.747818555079343 NA NA
"UNC5CL" 1.5990362821728 0.485676705918945 0.863207924419863 0.56264162107334 0.573678944378661 NA NA
"UNC5D" 8.99545412517715 -0.194838891264806 0.333033027605041 -0.585043749762484 0.55851829985823 NA NA
"UNC79" 0.690619951952925 0.221666260493699 1.43058988482452 0.15494745408527 0.876862742430178 NA NA
"UNC93A" 0.0112230312477958 0 8.1030458415403 0 1 NA NA
"UNC93B2" 0.0101711875132875 0 8.10304584154004 0 1 NA NA
"UNC93B3" 0 NA NA NA NA NA NA
"UNC93B4" 0 NA NA NA NA NA NA
"UNC93B5" 0 NA NA NA NA NA NA
"UNC93B6" 0 NA NA NA NA NA NA
"UNC93B7" 0 NA NA NA NA NA NA
"UNC93B8" 0 NA NA NA NA NA NA
"UNCX" 3.44838972260859 0.837569582407914 0.55440721601678 1.51074798128631 0.130852672619283 NA NA
"UNGP1" 0 NA NA NA NA NA NA
"UNGP3" 0.0440064132645248 -0.42445717276173 8.1030458415403 -0.0523824227410573 0.958223979507787 NA NA
"UOX" 0 NA NA NA NA NA NA
"UPB1" 0.508266401798441 0.806093135437773 1.81448821541205 0.444253717709993 0.656859158780042 NA NA
"UPF3AP1" 0.0324544925235747 0 8.1030458415403 0 1 NA NA
"UPF3AP2" 0.0112725434963834 0 8.1030458415347 0 1 NA NA
"UPF3AP3" 0.89631813648831 0.509096702362523 1.11344317224781 0.457227378146982 0.647507621730206 NA NA
"UPK1A" 0.145737347062636 -0.745035772919363 8.1030458414913 -0.0919451509337932 0.926741618111314 NA NA
"UPK1A-AS1" 0.182990954251629 0.85763553872159 8.10304584146924 0.105841131285774 0.915708402007453 NA NA
"UPK1B" 0.284542787109225 0.924337082713143 6.52628377261811 0.14163298975618 0.887369907543764 NA NA
"UPK2" 0.0410668439801717 0.857749883552645 8.10304584153724 0.10585524262441 0.915697205685124 NA NA
"UPK3A" 0 NA NA NA NA NA NA
"UPK3B" 0.0372992062420156 0.857766509938549 8.10304584153667 0.105857294493089 0.915695577677743 NA NA
"UPK3BL1" 9.89788362735384 -1.50015172385816 1.49478381728927 -1.00359109224143 0.315575749914053 NA NA
"UPK3BL2" 0 NA NA NA NA NA NA
"UPK3BL3P" 0 NA NA NA NA NA NA
"UPK3BP1" 0 NA NA NA NA NA NA
"UPP2" 0.0177798504306693 0 8.10304584152341 0 1 NA NA
"UPP2-IT1" 0 NA NA NA NA NA NA
"UQCR10P1" 0 NA NA NA NA NA NA
"UQCRB-AS1" 0.289080545086706 -0.74507407207453 4.65107345152629 -0.160194002489904 0.872728253704233 NA NA
"UQCRBP1" 0 NA NA NA NA NA NA
"UQCRBP2" 0 NA NA NA NA NA NA
"UQCRBP3" 0 NA NA NA NA NA NA
"UQCRC2P1" 0.0082374088221482 0 8.1030458415403 0 1 NA NA
"UQCRFS1-DT" 0.125214508891715 0.857684671593837 8.10304584151707 0.105847194791787 0.915703591053763 NA NA
"UQCRFS1P1" 0.0876371194277481 -0.424493493758257 8.10304584149491 -0.0523869051294844 0.958220407983034 NA NA
"UQCRFS1P2" 0.0130470327679838 0 8.1030458415403 0 1 NA NA
"UQCRFS1P3" 0 NA NA NA NA NA NA
"UQCRHL" 0.847944370518585 -0.397623122292052 1.38176572949025 -0.287764498572951 0.773527014399177 NA NA
"UQCRHP1" 0.0662722720366993 -0.424474516644242 8.10304584153368 -0.0523845631563033 0.958222274045035 NA NA
"UQCRHP2" 0 NA NA NA NA NA NA
"UQCRHP3" 0 NA NA NA NA NA NA
"UQCRHP4" 0 NA NA NA NA NA NA
"URAD" 0 NA NA NA NA NA NA
"URAHP" 1.36118449332048 0.226368997341274 1.05317157217783 0.214940284490561 0.829813876349878 NA NA
"URB1-AS1" 1.66598683291036 -0.286283124513475 0.799754840244602 -0.357963603478682 0.720370551366089 NA NA
"URGCP-MRPS24" 3.77716857171295 1.50797772864376 7.99338986130674 0.188653093969976 NA NA NA
"UROC1" 0 NA NA NA NA NA NA
"USF1" 0.858531016561604 -1.53943478575999 1.48215140944976 -1.03864880196788 0.29896810026633 NA NA
"USF1P1" 0.133915026314267 -0.424538471939906 8.10304584151441 -0.0523924559040336 0.958215985179474 NA NA
"USH1C" 0.0349405466884076 0.857781912662063 8.1030458415403 0.105859195349067 0.915694069488186 NA NA
"USH1G" 0.31210537673332 -1.06986666584142 2.68508490110469 -0.398447984047453 0.690299993487653 NA NA
"USH2A" 0.0972742617062506 1.15600777350644 8.09507515918311 0.142803834525866 0.886445108609386 NA NA
"USH2A-AS1" 0 NA NA NA NA NA NA
"USH2A-AS2" 0.0120561868881342 0 8.1030458415403 0 1 NA NA
"USHBP1" 1.18391130190929 -2.40866628894458 1.37818565621962 -1.74770813937477 0.0805145786906747 NA NA
"USP12-AS1" 0 NA NA NA NA NA NA
"USP12-DT" 0.0440464968130371 0 8.1030458415403 0 1 NA NA
"USP12P1" 0.0811393338264497 0 8.1030458415235 0 1 NA NA
"USP12P2" 0 NA NA NA NA NA NA
"USP12PX" 0 NA NA NA NA NA NA
"USP12PY" 0 NA NA NA NA NA NA
"USP17L1" 0 NA NA NA NA NA NA
"USP17L10" 0 NA NA NA NA NA NA
"USP17L11" 0 NA NA NA NA NA NA
"USP17L12" 0 NA NA NA NA NA NA
"USP17L13" 0 NA NA NA NA NA NA
"USP17L14P" 0 NA NA NA NA NA NA
"USP17L15" 0 NA NA NA NA NA NA
"USP17L16P" 0 NA NA NA NA NA NA
"USP17L17" 0 NA NA NA NA NA NA
"USP17L18" 0 NA NA NA NA NA NA
"USP17L19" 0 NA NA NA NA NA NA
"USP17L2" 0.0242386163029162 -0.424426288293768 8.1030458415403 -0.0523786112770022 0.958227016446998 NA NA
"USP17L20" 0 NA NA NA NA NA NA
"USP17L21" 0 NA NA NA NA NA NA
"USP17L22" 0 NA NA NA NA NA NA
"USP17L23" 0 NA NA NA NA NA NA
"USP17L24" 0 NA NA NA NA NA NA
"USP17L3" 0 NA NA NA NA NA NA
"USP17L4" 0 NA NA NA NA NA NA
"USP17L5" 0 NA NA NA NA NA NA
"USP17L6P" 0 NA NA NA NA NA NA
"USP17L7" 0.0613853883727197 0.857742462906813 8.10304584151189 0.105854326839989 0.915697932293043 NA NA
"USP17L8" 0 NA NA NA NA NA NA
"USP17L9P" 0 NA NA NA NA NA NA
"USP18" 1.51389703377129 0.727998948622616 0.927112795436424 0.785232338725216 0.432317358123361 NA NA
"USP2" 6.24313418035891 0.257203092132261 0.395674252687998 0.650037474980899 0.515668015140537 NA NA
"USP2-AS1" 2.56834074055742 -0.811150049299679 0.787524385625982 -1.02999991378669 0.303010046047589 NA NA
"USP21P1" 1.15797848475169 -0.103232797150192 1.11393729362988 -0.0926737956800037 0.926162715418524 NA NA
"USP21P2" 0 NA NA NA NA NA NA
"USP24P1" 0 NA NA NA NA NA NA
"USP26" 0.133938067060025 0.216725043092721 8.10304584151122 0.0267461208206989 0.978662227179793 NA NA
"USP27X-DT" 1.56430715924135 -0.341255768052796 1.00890590482671 -0.338243404484198 0.735179769336212 NA NA
"USP29" 0.00986299089135307 0 8.10304584153878 0 1 NA NA
"USP3-AS1" 0.964252737357531 -0.501633763327487 1.14164634632832 -0.439395058671895 0.660375306323947 NA NA
"USP30-AS1" 0.018307182259963 0 8.10304584153735 0 1 NA NA
"USP32P1" 0 NA NA NA NA NA NA
"USP32P2" 0 NA NA NA NA NA NA
"USP32P3" 0 NA NA NA NA NA NA
"USP32P4" 0 NA NA NA NA NA NA
"USP34-DT" 1.54070488563348 -0.121169595779027 0.906757607340815 -0.133629533182933 0.893695529526029 NA NA
"USP35" 8.00294914757845 -0.501268825633619 0.358838424293325 -1.39692070775527 0.162437416723069 NA NA
"USP37P1" 0 NA NA NA NA NA NA
"USP38-DT" 1.46603794828362 0.201127598552423 0.860613665354321 0.233702538838512 0.815215916623066 NA NA
"USP41" 0.0146733036938778 0 8.1030458415346 0 1 NA NA
"USP43" 7.98926912948061 -0.156610652578713 0.377354872309905 -0.415022208723717 0.678125645259976 NA NA
"USP46-DT" 2.53755995108815 0.315839604391483 0.612008729820076 0.516070423512319 0.605805224171361 NA NA
"USP50" 0.14924777766934 1.31099188655116 8.08795593073209 0.162091868177686 0.871233509769701 NA NA
"USP6" 1.76318155076082 0.405347798399614 0.778943778590266 0.520381328589867 0.602797821132596 NA NA
"USP6NL-AS1" 0.0292950943664948 0 8.10304584151709 0 1 NA NA
"USP7-AS1" 0.363630005815974 -0.0982213108074579 2.63675266215285 -0.0372508624784178 0.970284984335885 NA NA
"USP8P1" 0.0552969682774797 0 8.10304584152531 0 1 NA NA
"USP8P2" 0.0176769558572128 0 8.10304584153902 0 1 NA NA
"USP9YP1" 0 NA NA NA NA NA NA
"USP9YP10" 0 NA NA NA NA NA NA
"USP9YP11" 0 NA NA NA NA NA NA
"USP9YP12" 0 NA NA NA NA NA NA
"USP9YP13" 0 NA NA NA NA NA NA
"USP9YP14" 0 NA NA NA NA NA NA
"USP9YP15" 0 NA NA NA NA NA NA
"USP9YP16" 0 NA NA NA NA NA NA
"USP9YP17" 0 NA NA NA NA NA NA
"USP9YP18" 0 NA NA NA NA NA NA
"USP9YP19" 0 NA NA NA NA NA NA
"USP9YP2" 0 NA NA NA NA NA NA
"USP9YP20" 0 NA NA NA NA NA NA
"USP9YP21" 0 NA NA NA NA NA NA
"USP9YP22" 0 NA NA NA NA NA NA
"USP9YP23" 0 NA NA NA NA NA NA
"USP9YP24" 0 NA NA NA NA NA NA
"USP9YP25" 0 NA NA NA NA NA NA
"USP9YP26" 0 NA NA NA NA NA NA
"USP9YP27" 0 NA NA NA NA NA NA
"USP9YP28" 0 NA NA NA NA NA NA
"USP9YP29" 0 NA NA NA NA NA NA
"USP9YP3" 0 NA NA NA NA NA NA
"USP9YP30" 0 NA NA NA NA NA NA
"USP9YP31" 0 NA NA NA NA NA NA
"USP9YP33" 0 NA NA NA NA NA NA
"USP9YP34" 0 NA NA NA NA NA NA
"USP9YP35" 0 NA NA NA NA NA NA
"USP9YP36" 0 NA NA NA NA NA NA
"USP9YP4" 0 NA NA NA NA NA NA
"USP9YP5" 0 NA NA NA NA NA NA
"USP9YP6" 0 NA NA NA NA NA NA
"USP9YP7" 0 NA NA NA NA NA NA
"USP9YP8" 0 NA NA NA NA NA NA
"USP9YP9" 0 NA NA NA NA NA NA
"UST-AS1" 0 NA NA NA NA NA NA
"UST-AS2" 0.0165434135685007 0 8.10304584153354 0 1 NA NA
"UTF1" 0.0813207935597795 -0.42449068868703 8.10304584149418 -0.0523865589545714 0.958220683811904 NA NA
"UTP14C" 0 NA NA NA NA NA NA
"UTS2" 0.0460370248917405 0.216835323406868 8.1030458415403 0.0267597305565348 0.978651372066994 NA NA
"UTS2B" 0.670033373588049 0.991779316116539 1.67213861568524 0.593120275324849 0.553100662334254 NA NA
"UVRAG-DT" 0.508324425255651 -2.48451001717618 1.78264908238562 -1.3937179457952 0.163402794853196 NA NA
"UXT-AS1" 0.529733758267774 -2.13974571449831 2.07790716509694 -1.029760015481 0.303122674839519 NA NA
"VAC14-AS1" 0.321303590579666 -0.42450473426919 3.53162302488253 -0.120201032578586 0.904323899828149 NA NA
"VAMP1-AS1" 0.00936076753541151 0 8.1030458415391 0 1 NA NA
"VAMP9P" 0 NA NA NA NA NA NA
"VARS2" 0.155453852082319 1.10952553936492 8.06015389186437 0.137655627206428 0.890512589804077 NA NA
"VASH1-AS1" 8.47829113879076 0.628479190773092 0.347880786056211 1.80659356872771 0.070825673009194 NA NA
"VASH1-DT" 0 NA NA NA NA NA NA
"Vault" 0 NA NA NA NA NA NA
"VAV1" 0.0106008753310464 0 8.10304584153717 0 1 NA NA
"VAV3" 2.91951997611835 -0.859208451540233 0.670838826945946 -1.28079714087489 0.200264928567432 NA NA
"VAV3-AS1" 0.0751546480985163 0 8.10304584148821 0 1 NA NA
"VAX1" 7.36718186857629 0.177699977544085 0.397341312049716 0.447222506583585 0.654714412622835 NA NA
"VAX2" 2.44310688085147 -0.242747596015514 0.782378295257937 -0.310268827096596 0.756356534582435 NA NA
"VCAN-AS1" 0 NA NA NA NA NA NA
"VCX" 0.358017180454728 0.618601546209971 2.75024773312566 0.224925754418105 0.822037033469924 NA NA
"VCX2" 0 NA NA NA NA NA NA
"VCX3A" 0.0497878595809799 -0.424455018547584 8.10304584154003 -0.0523821568886638 0.958224191336489 NA NA
"VCX3B" 0.027715492772832 0 8.10304584152716 0 1 NA NA
"VCY" 0 NA NA NA NA NA NA
"VCY1B" 0 NA NA NA NA NA NA
"VDAC1P1" 0 NA NA NA NA NA NA
"VDAC1P10" 0 NA NA NA NA NA NA
"VDAC1P11" 0 NA NA NA NA NA NA
"VDAC1P12" 0 NA NA NA NA NA NA
"VDAC1P13" 0 NA NA NA NA NA NA
"VDAC1P2" 0 NA NA NA NA NA NA
"VDAC1P3" 0 NA NA NA NA NA NA
"VDAC1P4" 0.0112119951205771 0 8.1030458415403 0 1 NA NA
"VDAC1P5" 0 NA NA NA NA NA NA
"VDAC1P6" 0 NA NA NA NA NA NA
"VDAC1P7" 0 NA NA NA NA NA NA
"VDAC1P8" 0.0381155520314325 0 8.10304584153894 0 1 NA NA
"VDAC1P9" 0 NA NA NA NA NA NA
"VDAC2P1" 0.0146475471832474 0 8.1030458415403 0 1 NA NA
"VDAC2P2" 0 NA NA NA NA NA NA
"VDAC2P3" 0 NA NA NA NA NA NA
"VDAC2P4" 0.0217798183536241 0.857781912662064 8.1030458415403 0.105859195349068 0.915694069488186 NA NA
"VDAC2P5" 0 NA NA NA NA NA NA
"VDAC3P1" 0 NA NA NA NA NA NA
"VDR" 1.48157283066031 -0.483878350395934 0.940732430558767 -0.51436342011567 0.60699792907212 NA NA
"VEGFC" 1.78335723341004 -0.891490304610971 1.01848153000528 -0.87531317785051 0.381403525854295 NA NA
"VEGFD" 0.433018007387887 1.15704751703941 2.03423063905105 0.568788757197743 0.569499505317275 NA NA
"VENTX" 0.0618043471863763 -0.424457409149907 8.10304584152767 -0.0523824519138946 0.958223956263143 NA NA
"VENTXP1" 0.0480507375962485 0 8.10304584150206 0 1 NA NA
"VENTXP2" 0 NA NA NA NA NA NA
"VENTXP3" 0.02753932930086 0 8.10304584152747 0 1 NA NA
"VENTXP4" 0.0330659492837078 -0.424426288293768 8.1030458415403 -0.0523786112770021 0.958227016446998 NA NA
"VENTXP5" 0 NA NA NA NA NA NA
"VENTXP6" 0 NA NA NA NA NA NA
"VENTXP7" 0.277522238632221 -0.479728646854997 3.42958288264415 -0.139879589813305 0.888755127697576 NA NA
"VEZF1P1" 0 NA NA NA NA NA NA
"VEZTP1" 0.0249587388592437 0 8.10304584152633 0 1 NA NA
"VGLL1" 0.0340398170102141 -0.744909877608793 8.1030458415403 -0.0919296141445985 0.92675396239522 NA NA
"VGLL2" 0.0130470327679838 0 8.1030458415403 0 1 NA NA
"VHLL" 0 NA NA NA NA NA NA
"VIL1" 0.248421375501512 0.216702190627875 4.93852988169727 0.0438798986376487 0.965000138428698 NA NA
"VILL" 7.12740380400268 0.354605535068217 0.372988680418634 0.950713932310803 0.341749613700474 NA NA
"VIM-AS1" 6.04201108699101 0.529550717340048 0.373231968141047 1.41882465207248 0.155950143675944 NA NA
"VINAC1P" 0 NA NA NA NA NA NA
"VIP" 0 NA NA NA NA NA NA
"VIPR1" 0.782946249781771 -0.698410173952595 1.5557604177906 -0.448918847636218 0.653490199247449 NA NA
"VIPR1-AS1" 0.14963673895255 2.051520305439 8.06013706200515 0.254526726984545 0.799088658664693 NA NA
"VIPR2" 0.103883571797939 0.216763940930171 8.10304584151013 0.0267509212177644 0.978658398387052 NA NA
"VIRMA-DT" 3.43913102142409 0.209879306938814 0.612438387629374 0.342694565164692 0.73182825179062 NA NA
"VIT" 0.0417776364683441 0 8.10304584153092 0 1 NA NA
"VKORC1P1" 0 NA NA NA NA NA NA
"VLDLR-AS1" 4.71370378559579 -0.0389991428165685 0.523173844087967 -0.0745433726423279 0.940578030766432 NA NA
"VMAC" 1.22093299355049 -0.684839521274805 1.17626237918563 -0.582216632439564 0.560420771503082 NA NA
"VMO1" 0.320381125529694 -0.424518105287435 4.14521442285579 -0.102411615415294 0.918429964380812 NA NA
"VN1R1" 0.556376049033521 -1.52109473772037 2.02021672622951 -0.752936414183298 0.451488124832956 NA NA
"VN1R104P" 0 NA NA NA NA NA NA
"VN1R105P" 0 NA NA NA NA NA NA
"VN1R107P" 0.00880495685168251 0 8.1030458415403 0 1 NA NA
"VN1R108P" 0 NA NA NA NA NA NA
"VN1R10P" 0 NA NA NA NA NA NA
"VN1R110P" 0 NA NA NA NA NA NA
"VN1R11P" 0 NA NA NA NA NA NA
"VN1R12P" 0 NA NA NA NA NA NA
"VN1R13P" 0 NA NA NA NA NA NA
"VN1R17P" 0 NA NA NA NA NA NA
"VN1R18P" 0 NA NA NA NA NA NA
"VN1R2" 0.0293813077734401 -0.42444092148016 8.10304584153938 -0.0523804171641619 0.958225577532781 NA NA
"VN1R20P" 0 NA NA NA NA NA NA
"VN1R21P" 0 NA NA NA NA NA NA
"VN1R25P" 0 NA NA NA NA NA NA
"VN1R28P" 0 NA NA NA NA NA NA
"VN1R3" 0 NA NA NA NA NA NA
"VN1R31P" 0 NA NA NA NA NA NA
"VN1R32P" 0 NA NA NA NA NA NA
"VN1R33P" 0 NA NA NA NA NA NA
"VN1R34P" 0 NA NA NA NA NA NA
"VN1R35P" 0.0391086482031052 0 8.10304584153019 0 1 NA NA
"VN1R36P" 0.0120561868881342 0 8.1030458415403 0 1 NA NA
"VN1R37P" 0 NA NA NA NA NA NA
"VN1R38P" 0 NA NA NA NA NA NA
"VN1R4" 0 NA NA NA NA NA NA
"VN1R40P" 0 NA NA NA NA NA NA
"VN1R42P" 0 NA NA NA NA NA NA
"VN1R46P" 0 NA NA NA NA NA NA
"VN1R48P" 0 NA NA NA NA NA NA
"VN1R5" 0 NA NA NA NA NA NA
"VN1R51P" 0 NA NA NA NA NA NA
"VN1R53P" 0 NA NA NA NA NA NA
"VN1R54P" 0 NA NA NA NA NA NA
"VN1R64P" 0 NA NA NA NA NA NA
"VN1R65P" 0 NA NA NA NA NA NA
"VN1R66P" 0 NA NA NA NA NA NA
"VN1R67P" 0 NA NA NA NA NA NA
"VN1R68P" 0 NA NA NA NA NA NA
"VN1R69P" 0 NA NA NA NA NA NA
"VN1R6P" 0 NA NA NA NA NA NA
"VN1R70P" 0 NA NA NA NA NA NA
"VN1R71P" 0 NA NA NA NA NA NA
"VN1R74P" 0 NA NA NA NA NA NA
"VN1R76P" 0.0396216976844204 -0.424444235960651 8.10304584153591 -0.0523808262054949 0.958225251612443 NA NA
"VN1R78P" 0.0560324853090858 0 8.10304584152504 0 1 NA NA
"VN1R79P" 0 NA NA NA NA NA NA
"VN1R7P" 0 NA NA NA NA NA NA
"VN1R80P" 0.0146733036938778 0 8.1030458415346 0 1 NA NA
"VN1R81P" 0 NA NA NA NA NA NA
"VN1R82P" 0 NA NA NA NA NA NA
"VN1R83P" 0.215347122941965 -0.424605360942981 7.36371986652728 -0.0576618025453519 0.954018020199229 NA NA
"VN1R84P" 0.0274837921996161 -0.424426288293768 8.1030458415403 -0.0523786112770022 0.958227016446998 NA NA
"VN1R85P" 0 NA NA NA NA NA NA
"VN1R87P" 0 NA NA NA NA NA NA
"VN1R88P" 0 NA NA NA NA NA NA
"VN1R8P" 0 NA NA NA NA NA NA
"VN1R90P" 0.00986299089135307 0 8.10304584153878 0 1 NA NA
"VN1R91P" 0 NA NA NA NA NA NA
"VN1R92P" 0 NA NA NA NA NA NA
"VN1R93P" 0 NA NA NA NA NA NA
"VN1R96P" 0.0165434135685007 0 8.10304584153354 0 1 NA NA
"VN1R9P" 0 NA NA NA NA NA NA
"VN2R10P" 0.0202575281000926 0 8.10304584153525 0 1 NA NA
"VN2R17P" 0.0297127730975347 -0.424438141956099 8.10304584152325 -0.052380074142134 0.958225850849556 NA NA
"VN2R19P" 0.351998853647129 -0.747443262986997 3.43016361338844 -0.217903093622011 0.82750461670256 NA NA
"VN2R1P" 0 NA NA NA NA NA NA
"VN2R3P" 0.0709188898959655 0 8.10304584150978 0 1 NA NA
"VN2R9P" 0 NA NA NA NA NA NA
"VNN1" 0.0413627787090039 0 8.1030458415403 0 1 NA NA
"VNN2" 0.0185283784785464 0 8.1030458415403 0 1 NA NA
"VNN3P" 0.0110535018371743 0 8.103045841537 0 1 NA NA
"VOPP1-DT" 0 NA NA NA NA NA NA
"VPREB1" 0 NA NA NA NA NA NA
"VPREB3" 0.21339519481781 1.08650134971209 8.08318160953709 0.134415061073249 0.893074372694026 NA NA
"VPS11-DT" 1.44370477348098 -0.0480017153165716 1.07751397603129 -0.0445485779157796 0.964467130809167 NA NA
"VPS13A-AS1" 0 NA NA NA NA NA NA
"VPS13C-DT" 0.00945465382613522 0 8.1030458415403 0 1 NA NA
"VPS25P1" 0.0202447858688783 0 8.1030458415403 0 1 NA NA
"VPS26AP1" 0.0743058267793067 0 8.10304584149397 0 1 NA NA
"VPS26BP1" 0.878508162512685 -0.961582298020665 1.17852627170466 -0.815919272321187 0.41454630870699 NA NA
"VPS26CP1" 0 NA NA NA NA NA NA
"VPS33B-DT" 1.25916183192526 -1.04547563820158 1.22113670390267 -0.856149548908255 0.391915064515009 NA NA
"VPS35P1" 0.0147097758718083 0 8.1030458415403 0 1 NA NA
"VPS39-DT" 0 NA NA NA NA NA NA
"VPS51P1" 0.00992447624296523 0 8.1030458415403 0 1 NA NA
"VPS51P10" 0 NA NA NA NA NA NA
"VPS51P11" 0.0395177949010432 0 8.10304584151896 0 1 NA NA
"VPS51P12" 0.0330682016637586 -0.424439903510805 8.10304584153771 -0.0523802915361836 0.95822567763199 NA NA
"VPS51P13" 0 NA NA NA NA NA NA
"VPS51P14" 0 NA NA NA NA NA NA
"VPS51P15" 0 NA NA NA NA NA NA
"VPS51P16" 0.00981666663675529 0 8.1030458415403 0 1 NA NA
"VPS51P17" 0 NA NA NA NA NA NA
"VPS51P18" 0 NA NA NA NA NA NA
"VPS51P19" 0 NA NA NA NA NA NA
"VPS51P2" 0.0237928014246063 -0.42442597759533 8.10304584153931 -0.0523785729335949 0.958227046998672 NA NA
"VPS51P3" 0 NA NA NA NA NA NA
"VPS51P4" 0.015427605311482 -0.424409816550477 8.1030458415403 -0.0523765784928351 0.958228636150818 NA NA
"VPS51P5" 0 NA NA NA NA NA NA
"VPS51P6" 0.0282946135344849 0 8.1030458415403 0 1 NA NA
"VPS51P7" 0 NA NA NA NA NA NA
"VPS51P8" 0.0618202760046406 0 8.10304584151449 0 1 NA NA
"VPS51P9" 0.0199632388361056 0 8.10304584152221 0 1 NA NA
"VPS9D1-AS1" 2.18974149275391 -0.0769269370976204 0.874209778169267 -0.0879959696386805 0.929879879479884 NA NA
"VRTN" 0.0232144688725573 0 8.1030458415403 0 1 NA NA
"VSIG1" 0.649457497614587 -0.531683110095533 1.53215928539459 -0.347015558476091 0.728579630252976 NA NA
"VSIG10L" 2.61908135682516 0.590913285432604 0.715016991026729 0.826432508385684 0.408558788922959 NA NA
"VSIG10L-AS1" 0 NA NA NA NA NA NA
"VSIG10L2" 0 NA NA NA NA NA NA
"VSIG2" 0.0612237937499013 0 8.1030458415403 0 1 NA NA
"VSIG4" 0 NA NA NA NA NA NA
"VSIG8" 0.00986299089135307 0 8.10304584153878 0 1 NA NA
"VSIR" 1.60392613491614 -0.0297201317066283 0.991993282950679 -0.0299600130539452 0.97609894380378 NA NA
"VSNL1" 0.184206202504881 -0.745083732240045 7.97176459779625 -0.0934653454827327 0.925533879445623 NA NA
"VSTM1" 1.02127831031734 0.108413393976917 1.42911949739457 0.075860272128794 0.939530263991386 NA NA
"VSTM2A" 0.104985957742223 0.537230744783645 8.10304584151816 0.0662998525851843 0.947139100588268 NA NA
"VSTM2A-OT1" 0.0400282670972649 -0.424440558750242 8.10304584153991 -0.05238037239952 0.958225613200833 NA NA
"VSTM2B" 0.126477867016568 -0.424568906283441 8.10304584149486 -0.0523962118181867 0.958212992504076 NA NA
"VSTM2B-DT" 0.0519609937791294 -0.744910421007546 8.10304584151516 -0.0919296812059325 0.926753909113636 NA NA
"VSTM2L" 4.58284527181795 0.138541477839376 0.491027380274209 0.282146135643208 0.777831458498052 NA NA
"VSTM4" 6.88454136524871 0.239143631089896 0.479627138090479 0.498603210906685 0.618058942672286 NA NA
"VSTM5" 0.433490799879193 -0.745067551295388 2.51204661423388 -0.296597820706689 0.766773574868656 NA NA
"VSX1" 0.130770079004735 1.70846682419142 8.08380401930318 0.211344414104029 0.832618528090729 NA NA
"VSX2" 0.0195856652094648 0 8.1030458415395 0 1 NA NA
"VTA1P1" 0 NA NA NA NA NA NA
"VTA1P2" 0 NA NA NA NA NA NA
"VTCN1" 8.95592303884121 0.368668013811572 0.336222343864036 1.09650063578361 0.272859745258092 NA NA
"VTI1BP1" 0.0120561868881342 0 8.1030458415403 0 1 NA NA
"VTI1BP2" 0.0146733036938778 0 8.1030458415346 0 1 NA NA
"VTI1BP3" 0 NA NA NA NA NA NA
"VTI1BP4" 0 NA NA NA NA NA NA
"VTN" 1.60259773846317 -0.207272740334902 0.930914201684687 -0.222655041635198 0.823803994529736 NA NA
"VTRNA1-1" 0 NA NA NA NA NA NA
"VTRNA1-2" 0.0993107906557621 -0.424526661373213 8.10304584150347 -0.0523909983575317 0.958217146538328 NA NA
"VTRNA1-3" 0.0106008753310464 0 8.10304584153717 0 1 NA NA
"VTRNA2-1" 6.19977358655014 0.866300519766587 0.432534250946156 2.00284837067025 0.045193566158991 NA NA
"VTRNA2-2P" 0 NA NA NA NA NA NA
"VTRNA3-1P" 0 NA NA NA NA NA NA
"VWA1" 8.78108153820702 0.784455641155456 0.362369537113468 2.16479466625204 0.0304034134694767 NA NA
"VWA2" 0.748190035002316 0.966495757471474 1.7478004361348 0.552978324921834 0.580278252350163 NA NA
"VWA3A" 0.173493995281194 0.763346676594663 8.08399667986506 0.0944268914033504 0.924770054987565 NA NA
"VWA3B" 0.289903491782196 0 6.45710614465634 0 1 NA NA
"VWA5B1" 0 NA NA NA NA NA NA
"VWA5B2" 0.0281317294052232 0 8.10304584152993 0 1 NA NA
"VWA7" 0.0163236092191201 -0.424409816550477 8.1030458415403 -0.0523765784928351 0.958228636150818 NA NA
"VWA8-AS1" 0.152204995758263 -0.745020508238955 8.10304584152448 -0.0919432671133438 0.92674311484269 NA NA
"VWA8P1" 0 NA NA NA NA NA NA
"VWC2" 1.99792779459935 -0.503912759048002 0.923000444931182 -0.545950721709103 0.585099811208197 NA NA
"VWC2L" 0.0374909925302837 -0.424441010640789 8.10304584153934 -0.0523804281675095 0.958225568765416 NA NA
"VWC2L-IT1" 0 NA NA NA NA NA NA
"VWDE" 0.265644641426904 -0.745072753740794 3.44445684021476 -0.21631066618165 0.828745595464115 NA NA
"VWF" 0.91065170085303 -0.71439603562388 1.39025764291918 -0.513858736373378 0.607350758777451 NA NA
"VWFP1" 0 NA NA NA NA NA NA
"WAKMAR2" 1.55512596515664 -0.537250576676464 0.854381892015177 -0.628817840941461 0.529468318562934 NA NA
"WAPL-DT" 3.9014623967255 -0.657703558515746 0.644516677946591 -1.02046010758196 0.307510299531664 NA NA
"WARS1P1" 0 NA NA NA NA NA NA
"WARS2-AS1" 6.07253900332219 0.0810547026848706 0.39782118902755 0.203746569867241 0.838551547947132 NA NA
"WARS2-IT1" 0.0679959704882137 -0.756095680454967 8.10282656684901 -0.0933125834814695 0.92565523552879 NA NA
"WARS2P1" 0.0232681820087112 0 8.1030458415403 0 1 NA NA
"WAS" 0.297496339751722 1.43669418648323 3.55196283639788 0.404478946615392 0.685860556574952 NA NA
"WASF1P1" 0 NA NA NA NA NA NA
"WASF3-AS1" 0.20873979118947 -1.42667371020311 8.10228752316143 -0.176082829216413 0.860228870455641 NA NA
"WASF4P" 0.0328144742200314 -0.424438641999818 8.1030458415403 -0.0523801358526113 0.958225801679219 NA NA
"WASF5P" 0.013068165174519 0 8.1030458415403 0 1 NA NA
"WASH3P" 0 NA NA NA NA NA NA
"WASH4P" 0.0120561868881342 0 8.1030458415403 0 1 NA NA
"WASH7P" 0.16250374994612 0 8.10304584144839 0 1 NA NA
"WASH8P" 1.63321006107097 0.768555557582842 2.24408115769174 0.342481177629679 0.73198880659533 NA NA
"WASH9P" 0.223698576520911 0 6.42472283882333 0 1 NA NA
"WASHC3P1" 0 NA NA NA NA NA NA
"WASHC5-AS1" 0.00888992521533467 0 8.1030458415403 0 1 NA NA
"WASIR1" 0.0175981763575597 0 8.10304584153831 0 1 NA NA
"WASIR2" 0.110512871432732 -0.744986830036092 8.10304584149347 -0.0919391108737432 0.926746417055458 NA NA
"WBP11P1" 0 NA NA NA NA NA NA
"WBP11P2" 0.0285773577165006 -0.424426288293768 8.1030458415403 -0.0523786112770022 0.958227016446998 NA NA
"WBP11P3" 0.0153891473570691 0 8.1030458415403 0 1 NA NA
"WBP1LP1" 0 NA NA NA NA NA NA
"WBP1LP10" 0 NA NA NA NA NA NA
"WBP1LP11" 0 NA NA NA NA NA NA
"WBP1LP12" 0 NA NA NA NA NA NA
"WBP1LP2" 0.0950952096017665 -1.06542292411335 8.10304584151453 -0.131484252335689 0.895392243236973 NA NA
"WBP1LP3" 0 NA NA NA NA NA NA
"WBP1LP4" 0 NA NA NA NA NA NA
"WBP1LP5" 0 NA NA NA NA NA NA
"WBP1LP6" 0 NA NA NA NA NA NA
"WBP1LP7" 0 NA NA NA NA NA NA
"WBP1LP8" 0 NA NA NA NA NA NA
"WBP1P1" 0.0200956637562528 0 8.10304584153923 0 1 NA NA
"WBP1P2" 0.012284013421823 0 8.1030458415403 0 1 NA NA
"WBP2NL" 0.057200090920547 0.857733940928283 8.10304584153867 0.105853275138995 0.915698766740903 NA NA
"WBP2P1" 0 NA NA NA NA NA NA
"WDFY3-AS1" 0.0202010385908758 0 8.1030458415403 0 1 NA NA
"WDFY3-AS2" 7.45192707422199 -0.346110263471496 0.413374053756633 -0.837281054111014 0.402434606159658 NA NA
"WDFY4" 0.114078768634255 -0.424533377704308 8.10304584150042 -0.0523918272225519 0.958216486106743 NA NA
"WDR11-DT" 0.736367180081264 0.231004391124558 1.35667166758623 0.170272879314681 0.864795538959699 NA NA
"WDR31" 5.55420679354493 0.232984517279904 0.471070451786981 0.494585292701101 0.620892885944788 NA NA
"WDR35-DT" 0.424677162251589 1.27036148082527 1.94687816845352 0.652512058232367 0.514070896608418 NA NA
"WDR38" 0.0511339216393516 -0.424460738866267 8.10304584151187 -0.0523828628355718 0.958223628844598 NA NA
"WDR45BP1" 0 NA NA NA NA NA NA
"WDR45P1" 0 NA NA NA NA NA NA
"WDR49" 1.67374042387539 -0.260987872991947 0.79904058582609 -0.326626553921694 0.743950357037845 NA NA
"WDR4P1" 0 NA NA NA NA NA NA
"WDR4P2" 0.0333436982498858 0 8.1030458415403 0 1 NA NA
"WDR5-DT" 0.0541387461382851 -0.424458248262559 8.10304584153714 -0.0523825554690481 0.958223873751365 NA NA
"WDR53P1" 0 NA NA NA NA NA NA
"WDR5B-DT" 6.34373453432498 0.233000185770311 0.441462246787741 0.527791872273824 0.597643798963482 NA NA
"WDR64" 0.0325787600178123 -0.424426288293768 8.1030458415403 -0.0523786112770022 0.958227016446998 NA NA
"WDR7-OT1" 0.0120561868881342 0 8.1030458415403 0 1 NA NA
"WDR70P1" 0.011933676072528 0 8.10304584153628 0 1 NA NA
"WDR72" 0.244945413370836 -0.836537123249271 4.49619080235283 -0.186054631580919 0.852401919381801 NA NA
"WDR77P1" 0.0120561868881342 0 8.1030458415403 0 1 NA NA
"WDR81" 9.07418136683476 0.161894787424673 0.308091661785765 0.52547604335118 0.599252302895943 NA NA
"WDR82P1" 0 NA NA NA NA NA NA
"WDR82P2" 0 NA NA NA NA NA NA
"WDR83" 8.49337060752389 0.146212351124294 0.321153570854388 0.45527238179328 0.648913292876731 NA NA
"WDR83OS" 1.78425338996923 1.89079890169233 0.836526838972584 2.26029675750104 0.0238028390948608 NA NA
"WDR86" 9.74412627725662 0.551493431234891 0.326308412839217 1.6900987211342 0.0910090695237359 NA NA
"WDR86-AS1" 4.52687888025704 0.365270755388601 0.467595888356957 0.781167594676876 0.434703930211326 NA NA
"WDR87" 0.149904979158816 -0.961101342393638 8.09635130724758 -0.118707959415409 0.905506730439392 NA NA
"WDR87BP" 0.0245720234262126 0 8.1030458415403 0 1 NA NA
"WDR88" 0.0368802438264456 0 8.10304584152583 0 1 NA NA
"WDR93" 0.725541450225435 0.776851444619668 1.34128320834122 0.579185245732265 0.56246418517364 NA NA
"WDR95P" 0.0266506365592778 -0.424424229275147 8.1030458415403 -0.0523783571727232 0.958227218914952 NA NA
"WDR97" 0.259669314121909 -0.93645617888976 5.40227152394468 -0.173344892928664 0.862380338315884 NA NA
"WDTC1-DT" 0 NA NA NA NA NA NA
"WEE1P1" 0 NA NA NA NA NA NA
"WEE1P2" 0 NA NA NA NA NA NA
"WEE2" 0.0441175050714232 0 8.10304584153702 0 1 NA NA
"WEE2-AS1" 1.63913498828859 0.259256221968492 0.728899929727108 0.355681502213279 0.72207909941744 NA NA
"WEE2P1" 0 NA NA NA NA NA NA
"WFDC1" 1.17442913971916 0.195948765918992 1.15653594547644 0.169427302874076 0.865460549349777 NA NA
"WFDC10A" 0 NA NA NA NA NA NA
"WFDC10B" 0 NA NA NA NA NA NA
"WFDC11" 0 NA NA NA NA NA NA
"WFDC12" 0 NA NA NA NA NA NA
"WFDC13" 0 NA NA NA NA NA NA
"WFDC21P" 0 NA NA NA NA NA NA
"WFDC3" 0.271965577329562 -0.140098588142795 5.31860954393453 -0.0263412057203121 0.978985188890649 NA NA
"WFDC5" 0 NA NA NA NA NA NA
"WFDC6" 0 NA NA NA NA NA NA
"WFDC8" 0.0468234821752313 -0.424444949152791 8.10304584152955 -0.052380914220852 0.958225181482623 NA NA
"WFDC9" 0 NA NA NA NA NA NA
"WFIKKN1" 6.28512958545235 0.632868964070727 0.41046016116594 1.54185234998939 0.123109477367338 NA NA
"WFIKKN2" 0.140371013911957 1.15957607079693 8.07998420323274 0.143512170522932 0.885885700054689 NA NA
"WHAMMP1" 0 NA NA NA NA NA NA
"WHAMMP2" 0.133089211915647 -0.424557010111948 8.10304584145011 -0.0523947437073822 0.958214162280233 NA NA
"WHAMMP3" 1.13274689148585 -3.976469420073 4.40523379534085 -0.902669325809376 0.366701420905299 NA NA
"WHAMMP4" 7.27954901068621 -0.230229458403841 0.72700409924568 -0.31668247626488 0.751484546853564 NA NA
"WHRN" 7.54022884352999 0.317814444068898 0.385181910626836 0.825102205738828 0.409313567559225 NA NA
"WHSC1L2P" 1.84746881336127 0.0160294620820197 0.90764951641022 0.0176604094336068 0.985909764413348 NA NA
"WIF1" 0.124136427550721 0 8.10304584150817 0 1 NA NA
"WIPF3" 2.74541543582385 -0.389425519247892 0.75221010867562 -0.517708436454722 0.604661711162512 NA NA
"WIZP1" 0 NA NA NA NA NA NA
"WNT1" 0.305304241812302 0.263163816725138 3.82807859313244 0.0687456671337032 0.945192067046182 NA NA
"WNT10A" 1.78706763859516 -0.150409204370428 0.875321340672897 -0.171833128454062 0.863568720135774 NA NA
"WNT10B" 1.79891297541589 -3.04326470904122 1.3007022583434 -2.33970894531788 0.0192987730795694 NA NA
"WNT11" 0.208437094625842 -1.03634245960159 6.612562876188 -0.156723267363321 0.875462948977222 NA NA
"WNT16" 0.0224482916064357 -0.424426288293768 8.1030458415403 -0.0523786112770022 0.958227016446998 NA NA
"WNT2" 0.0457822103954717 -0.424436582981197 8.1030458415403 -0.0523798817483323 0.958226004147157 NA NA
"WNT3" 9.03946651890598 0.377154736751165 0.31924037355799 1.181413029147 0.237438684600152 NA NA
"WNT4" 2.28707564045353 0.410780537342495 0.771529006542475 0.532423970918947 0.594432386574982 NA NA
"WNT5A-AS1" 0.0932041316312239 0.857701781072184 8.10304584148791 0.105849306279463 0.915701915741656 NA NA
"WNT6" 0.333007703261327 0.761397094141592 2.76587006982248 0.275283030265576 0.783098800893728 NA NA
"WNT7A" 6.07101933970833 0.340842174344875 0.401233688365384 0.849485435117518 0.395611231325814 NA NA
"WNT7B" 1.49084261239656 1.39052481207586 0.742160216174627 1.87361809723937 0.0609830818680603 NA NA
"WNT8A" 0 NA NA NA NA NA NA
"WNT8B" 1.06908689728193 -0.136651241991156 1.10456487747557 -0.123714998347101 0.901540935930501 NA NA
"WNT9A" 4.49996911377459 -0.115851005269653 0.499317951684369 -0.232018506202007 0.816523640098026 NA NA
"WNT9B" 0.334404067502335 2.31068405392383 3.66833986253312 0.629899120723296 0.528760588204842 NA NA
"WSCD2" 0.103488192270438 0 8.10304584149393 0 1 NA NA
"WSPAR" 0 NA NA NA NA NA NA
"WT1" 0.328755857640212 -2.06670045552431 3.83351740435209 -0.539113361837887 0.58980863635098 NA NA
"WT1-AS" 0.0515773762591634 0 8.10304584152 0 1 NA NA
"WTAPP1" 0.94489185404881 0.602551758779315 1.05904079096823 0.568959915347954 0.569383343101578 NA NA
"WWC2-AS1" 0.049133880141392 0 8.1030458415403 0 1 NA NA
"WWC2-AS2" 1.70419097484936 0.561457571690183 0.822597233734309 0.682542499129688 0.494895979108475 NA NA
"WWC3-AS1" 0 NA NA NA NA NA NA
"WWOX-AS1" 0.0546306667324795 -0.744928408370707 8.1030458415403 -0.0919319010330446 0.926752145416365 NA NA
"WWP1-AS1" 0.193423473821636 -0.0840068307731565 7.7549435578454 -0.0108326811338517 0.991356940011029 NA NA
"WWP1P1" 0 NA NA NA NA NA NA
"WWTR1-AS1" 0.167466149654179 1.61430723597562 8.07567841070937 0.199897414666097 0.84156081243537 NA NA
"WWTR1-IT1" 0 NA NA NA NA NA NA
"XAF1" 0.343001505019047 0.532099788885733 3.22680299890746 0.164899992055881 0.869022698652952 NA NA
"XAGE1A" 0.0182267124011901 0 8.1030458415395 0 1 NA NA
"XAGE1B" 0.0123163059405553 0 8.1030458415403 0 1 NA NA
"XAGE2" 0.0712707425199297 0 8.1030458415277 0 1 NA NA
"XAGE3" 0.01897614436497 0 8.1030458415403 0 1 NA NA
"XAGE5" 0 NA NA NA NA NA NA
"XBP1P1" 0.0483173370197881 -0.424457875558506 8.10304584153229 -0.0523825094735292 0.958223910400164 NA NA
"XCL1" 0.0534504623102801 -0.744928408370706 8.1030458415403 -0.0919319010330446 0.926752145416365 NA NA
"XCL2" 0 NA NA NA NA NA NA
"XCR1" 0 NA NA NA NA NA NA
"XDH" 0.881928786513478 -1.58921387166392 1.47586007964619 -1.0768052429773 0.281567282541272 NA NA
"XG" 0.0214539913515005 0.85778219827415 8.1030458415395 0.105859230596575 0.915694041521881 NA NA
"XGY1" 0 NA NA NA NA NA NA
"XGY2" 1.40796388526625 -0.391703276041651 1.09152699250218 -0.358858075642934 0.71970126418512 NA NA
"XIAP-AS1" 0.0165434135685007 0 8.10304584153354 0 1 NA NA
"XIAPP1" 0 NA NA NA NA NA NA
"XIAPP2" 0 NA NA NA NA NA NA
"XIAPP3" 0.237304835723379 0.216699508771541 4.55620176748441 0.0475614381957422 0.96206576509104 NA NA
"XIRP1" 0.0202935957102824 0 8.1030458415403 0 1 NA NA
"XIRP2" 0.103261127215671 -0.424514833874245 8.10304584150934 -0.0523895387213028 0.958218309562344 NA NA
"XIRP2-AS1" 0 NA NA NA NA NA NA
"XIST" 0.246439685357677 -0.424525563180572 4.52060989089219 -0.0939089134932605 0.925181513187859 NA NA
"XK" 0.768664552288948 1.67967520938338 1.29142286472126 1.30063920600161 0.193381980519947 NA NA
"XKR3" 0 NA NA NA NA NA NA
"XKR4" 7.4019978325881 0.494837966248028 0.368462265723087 1.34298139126115 0.179277999511376 NA NA
"XKR4-AS1" 0 NA NA NA NA NA NA
"XKR5" 2.87926664110911 1.09561726947526 0.640448644355637 1.71070276927134 0.0871359962375601 NA NA
"XKR7" 0.182721554529718 0.537129855424631 8.10304584145707 0.0662874017911326 0.947149013078733 NA NA
"XKR9" 1.00109179179008 -0.686012640012054 1.15041701719208 -0.596316491985198 0.550963815691226 NA NA
"XKRX" 0.0479441243565977 -0.424453819206691 8.10304584153628 -0.0523820088775676 0.958224309270348 NA NA
"XKRY" 0 NA NA NA NA NA NA
"XKRYP1" 0.0234248440513562 0 8.1030458415403 0 1 NA NA
"XKRYP3" 0 NA NA NA NA NA NA
"XKRYP4" 0 NA NA NA NA NA NA
"XKRYP6" 0 NA NA NA NA NA NA
"XKRYP7" 0 NA NA NA NA NA NA
"XNDC1CP" 0 NA NA NA NA NA NA
"XNDC1N" 7.50201721156697 -0.724797253245182 0.400223085894296 -1.81098312114012 0.0701434644765181 NA NA
"XNDC1N-ZNF705EP-ALG1L9P" 0.675651491430431 0.478721082462938 1.63878486074157 0.292119541698909 0.770195225892546 NA NA
"XPC-AS1" 0.382819726967225 -0.422968049088485 2.3815810214745 -0.177599689145412 0.859037368688236 NA NA
"XPNPEP2" 0.103653327269739 -0.424531219019891 8.10304584149886 -0.0523915608184889 0.958216698374906 NA NA
"XPOTP1" 0 NA NA NA NA NA NA
"XRCC6P1" 0.033376482940379 0 8.10304584153453 0 1 NA NA
"XRCC6P2" 0 NA NA NA NA NA NA
"XRCC6P3" 0.0102248976740533 0 8.1030458415403 0 1 NA NA
"XRCC6P4" 0.303186701341642 -1.38587759803922 4.29454165821315 -0.322706753906736 0.74691733671739 NA NA
"XRCC6P5" 0.0226570622191806 0 8.10304584153768 0 1 NA NA
"XRRA1" 7.51559481810528 0.155574338638061 0.363277054232025 0.428252588006 0.668467233228398 NA NA
"XXYLT1-AS1" 0 NA NA NA NA NA NA
"XXYLT1-AS2" 0.0202447858688783 0 8.1030458415403 0 1 NA NA
"XYLB" 9.27660511047947 -0.165977396220542 0.364451440928816 -0.455417039366186 0.648809239019062 NA NA
"Y_RNA" 8.189788650587 -0.43691910322265 0.361248881594518 -1.20946839003108 0.226482948042119 NA NA
"YAE1-DT" 0.0303740041014718 -0.424436582981196 8.1030458415403 -0.0523798817483322 0.958226004147157 NA NA
"YAP1P1" 0 NA NA NA NA NA NA
"YAP1P2" 0 NA NA NA NA NA NA
"YAP1P3" 0.0146475471832474 0 8.1030458415403 0 1 NA NA
"YBX1P1" 0.441972911796005 -0.424494519827915 2.87988286905024 -0.147399925319848 0.882816364464823 NA NA
"YBX1P10" 3.30330655913654 0.612146733555207 0.694905901942663 0.880905935384781 0.378368734682315 NA NA
"YBX1P2" 0.127927221665255 -0.424511407650415 8.10304584150794 -0.0523891158897128 0.958218646470478 NA NA
"YBX1P3" 0 NA NA NA NA NA NA
"YBX1P4" 0.111570487057059 -0.424544081058161 8.10304584151095 -0.0523931481274944 0.958215433622595 NA NA
"YBX1P5" 0 NA NA NA NA NA NA
"YBX1P6" 0.105612104222079 -0.42452072010276 8.10304584149073 -0.0523902651431453 0.958217730756441 NA NA
"YBX1P7" 0 NA NA NA NA NA NA
"YBX1P8" 0 NA NA NA NA NA NA
"YBX1P9" 0.00945465382613522 0 8.1030458415403 0 1 NA NA
"YBX2" 2.14938107741497 0.875141299493586 0.697427498032528 1.25481329881944 0.209546543728177 NA NA
"YBX2P1" 0 NA NA NA NA NA NA
"YBX2P2" 0.0833965367714448 0.537264540142301 8.1030458415241 0.0663040232833295 0.947135780158853 NA NA
"YBX3P1" 0 NA NA NA NA NA NA
"YEATS2-AS1" 0.492620757206514 0.197783691489862 1.82313695509705 0.108485372389006 0.913610683173543 NA NA
"YES1P1" 0.120432598424315 -0.744978681147768 8.10304584153775 -0.0919381052158024 0.926747216070336 NA NA
"YIPF7" 0.313843878689692 -1.06564877809628 4.19421971548976 -0.254075573141938 0.799437174092266 NA NA
"YJEFN3" 7.93928797084991 0.699830131841157 0.353050387221499 1.98223867518971 0.0474525339688191 NA NA
"YME1L1P1" 0 NA NA NA NA NA NA
"YPEL2" 6.24076168300769 0.260050466008929 0.366586470781091 0.709383697262031 0.478086401789561 NA NA
"YPEL3-DT" 6.21130554015015 0.18733672279767 0.486437324005839 0.385119960069966 0.700148540432635 NA NA
"YPEL4" 0.209542301919005 -0.104741791976668 6.60026477862651 -0.0158693318358759 0.987338636570666 NA NA
"YPEL5P1" 0 NA NA NA NA NA NA
"YPEL5P2" 0 NA NA NA NA NA NA
"YPEL5P3" 0 NA NA NA NA NA NA
"YRDCP1" 0 NA NA NA NA NA NA
"YRDCP2" 0 NA NA NA NA NA NA
"YRDCP3" 0 NA NA NA NA NA NA
"YTHDF1P1" 0.0448309478199221 -0.744895464884123 8.1030458415403 -0.0919278354647105 0.92675537559242 NA NA
"YTHDF2P1" 0.25235865404487 -1.86398316940997 4.07782949332002 -0.457101792133143 0.647597882219103 NA NA
"YTHDF3-DT" 7.38096024848523 -0.655086787026006 0.440055618182309 -1.48864543471096 0.136580760634178 NA NA
"YTHDF3P1" 0 NA NA NA NA NA NA
"YWHABP1" 0.00936076753541151 0 8.1030458415391 0 1 NA NA
"YWHABP2" 0.211056441785886 0.581066157212653 5.81926892920875 0.0998520886869652 0.920461753858981 NA NA
"YWHAEP1" 0.00986299089135307 0 8.10304584153878 0 1 NA NA
"YWHAEP2" 0 NA NA NA NA NA NA
"YWHAEP3" 0 NA NA NA NA NA NA
"YWHAEP4" 0 NA NA NA NA NA NA
"YWHAEP5" 0.0527304025081175 -0.424471585486401 8.1030458415403 -0.0523842014209454 0.958222562272355 NA NA
"YWHAEP7" 0.00880495685168251 0 8.1030458415403 0 1 NA NA
"YWHAH-AS1" 1.86096242233762 -0.867137605840337 0.936354370514846 -0.926078451861713 0.354405211349898 NA NA
"YWHAQP1" 0 NA NA NA NA NA NA
"YWHAQP10" 0 NA NA NA NA NA NA
"YWHAQP4" 0 NA NA NA NA NA NA
"YWHAQP5" 0.171779393960387 -0.745075708540596 8.10304584146879 -0.0919500794044058 0.926737702348382 NA NA
"YWHAQP6" 0 NA NA NA NA NA NA
"YWHAQP7" 0.029703137519454 0.857764621089192 8.10304584152255 0.105857061389649 0.915695762628217 NA NA
"YWHAQP8" 0 NA NA NA NA NA NA
"YWHAQP9" 0 NA NA NA NA NA NA
"YWHAZP1" 0 NA NA NA NA NA NA
"YWHAZP10" 0.401212458467211 -2.0328104267577 2.77249399681292 -0.7332064304177 0.463432533934841 NA NA
"YWHAZP2" 0 NA NA NA NA NA NA
"YWHAZP3" 0 NA NA NA NA NA NA
"YWHAZP4" 0.661468748211967 -1.12371098433333 1.80736358743892 -0.62174041357426 0.534112573035089 NA NA
"YWHAZP5" 0.00888992521533467 0 8.1030458415403 0 1 NA NA
"YWHAZP6" 0 NA NA NA NA NA NA
"YWHAZP7" 0 NA NA NA NA NA NA
"YWHAZP8" 0 NA NA NA NA NA NA
"YY1P1" 0.0312727562419991 0 8.10304584153625 0 1 NA NA
"YY1P2" 0.0219341100402976 0 8.1030458415403 0 1 NA NA
"YY2" 5.36927329874873 0.422064849708487 0.465349801660538 0.906984054151104 0.364415229701445 NA NA
"ZACN" 0.0850495208790799 -0.744964293567473 8.10304584152216 -0.0919363296391683 0.926748626800837 NA NA
"ZACNP1" 0 NA NA NA NA NA NA
"ZAN" 0.0344335013967199 -0.424441056198823 8.10304584152153 -0.0523804337899592 0.9582255642855 NA NA
"ZAP70" 0.0911062354461658 -0.424515620628574 8.10304584152535 -0.0523896358148533 0.95821823219914 NA NA
"ZAR1" 0.0663145286045334 -0.424471053124625 8.10304584153141 -0.0523841357220315 0.95822261462063 NA NA
"ZAR1L" 0.106782801999434 -0.424525975463002 8.10304584152102 -0.0523909137089758 0.958217213985475 NA NA
"ZBBX" 4.60870126250493 -0.379024755838459 0.498587611822746 -0.760196897898874 0.447136898984121 NA NA
"ZBED10P" 0 NA NA NA NA NA NA
"ZBED1P1" 0 NA NA NA NA NA NA
"ZBED2" 0 NA NA NA NA NA NA
"ZBED9-AS1" 0.762631527390004 0.940888578600169 1.32664419191176 0.709224511241635 0.47818516507676 NA NA
"ZBP1" 0.168293780427529 -0.146322484858565 8.10228092286872 -0.0180594188539636 0.985591451730529 NA NA
"ZBTB11-AS1" 4.47328685983776 0.597765679309498 0.450379632215104 1.32724847340344 0.184426502408373 NA NA
"ZBTB12" 0.0210712772733167 -0.424423943614437 8.1030458415395 -0.0523783219192305 0.958227247004612 NA NA
"ZBTB12BP" 0 NA NA NA NA NA NA
"ZBTB20-AS1" 0.0109135640315278 -0.424407757531855 8.1030458415403 -0.0523763243885561 0.958228838618794 NA NA
"ZBTB20-AS2" 0.159406425820272 -0.749635413974306 8.10295418549203 -0.0925138408552889 0.926289794968552 NA NA
"ZBTB20-AS3" 0.0082374088221482 0 8.1030458415403 0 1 NA NA
"ZBTB20-AS4" 0.0152553158790369 0 8.1030458415403 0 1 NA NA
"ZBTB20-AS5" 0.164354882496167 0 8.10304584145085 0 1 NA NA
"ZBTB24-DT" 0.0328255527381153 -0.424439631946084 8.10304584153667 -0.0523802580222837 0.958225704335555 NA NA
"ZBTB2P1" 0.0196258413394228 0 8.10304584153923 0 1 NA NA
"ZBTB3" 8.99759424524458 0.765411106602066 0.315430149007817 2.42656293004857 0.0152426065560554 NA NA
"ZBTB32" 0 NA NA NA NA NA NA
"ZBTB40-IT1" 0.0112230312477958 0 8.1030458415403 0 1 NA NA
"ZBTB42" 4.71690898278171 0.492771989334539 0.524690511047757 0.939166954535771 0.347645032471643 NA NA
"ZBTB44-DT" 0.332417826517748 -2.326593218757 4.04087221215769 -0.57576510629488 0.564773961876544 NA NA
"ZBTB45P1" 0 NA NA NA NA NA NA
"ZBTB45P2" 0 NA NA NA NA NA NA
"ZBTB46-AS1" 0.0774052219895057 -0.424500524701166 8.10304584153369 -0.0523877728205989 0.958219716615048 NA NA
"ZBTB46-AS2" 3.2833342279603 -0.204723418042739 0.622579238990146 -0.328831103290259 0.742283352219707 NA NA
"ZBTB47" 9.75462548810462 -0.0749036598500123 0.312233015294546 -0.23989666749159 0.810410364391875 NA NA
"ZBTB47-AS1" 0.925605158311475 -0.274203690338365 1.14413987043333 -0.239659238720974 0.810594436868921 NA NA
"ZBTB49" 4.66562158250887 0.305174566899112 0.515433416905699 0.592073693496952 0.553801241768312 NA NA
"ZBTB7B" 4.8656324342456 -0.278876461114966 0.523545997470908 -0.532668499925763 0.594263075138523 NA NA
"ZBTB7C" 0.303270401456778 0.0687381470599908 3.2940651806178 0.0208672698598814 0.983351535804192 NA NA
"ZBTB7C-AS1" 0 NA NA NA NA NA NA
"ZBTB7C-AS2" 0 NA NA NA NA NA NA
"ZBTB8B" 8.38437173985268 -0.64614145190669 0.403764504878861 -1.60029285412433 0.109533631370588 NA NA
"ZBTB8OSP1" 0 NA NA NA NA NA NA
"ZBTB8OSP2" 0.0740187465764426 0.537261731874601 8.10304584151956 0.0663036767139711 0.947136056074037 NA NA
"ZC2HC1B" 0 NA NA NA NA NA NA
"ZC2HC1C" 3.85139128463238 -0.333294763584971 0.55381287056671 -0.601818378189576 0.54729504031096 NA NA
"ZC3H11B" 0.32061907907289 0.216712261277219 3.30700300369806 0.0655313167344815 0.947750972767249 NA NA
"ZC3H11C" 0.500533842647281 -1.41821179889567 2.25010434406659 -0.630287125410617 0.528506744842784 NA NA
"ZC3H12A-DT" 1.17909995662822 -1.94469929020817 1.37315330718712 -1.41622882166875 0.156708519938993 NA NA
"ZC3H12B" 5.86600740907627 0.202551283755957 0.454452420864132 0.445704048337579 0.655811039890838 NA NA
"ZC3H12D" 1.72725480656159 0.589944313238978 0.807794188456054 0.730315124408787 0.465197585444876 NA NA
"ZC3H3" 9.72469627157618 0.163398021264327 0.342035593345106 0.477722273481234 0.63284788905836 NA NA
"ZC3HAV1L" 1.98829220921366 -0.17235429060299 0.793175375321736 -0.217296572694378 0.827977227883308 NA NA
"ZCCHC10P1" 0 NA NA NA NA NA NA
"ZCCHC10P2" 0 NA NA NA NA NA NA
"ZCCHC12" 3.56065462224802 0.214804671886686 0.537274665816573 0.399804207332607 0.68930073161178 NA NA
"ZCCHC13" 0 NA NA NA NA NA NA
"ZCCHC14-DT" 0.188617315284562 -0.0761450562150092 8.10241349056333 -0.00939782403153004 0.992501731673643 NA NA
"ZCCHC18" 4.30315087845888 0.722673588125511 0.482590645133508 1.49748776817997 0.134266385981348 NA NA
"ZCRB1P1" 0.0313954388614442 0 8.10304584152447 0 1 NA NA
"ZCWPW1" 5.47068043982518 0.472792996667755 0.392108603306796 1.20577052551389 0.227905983201341 NA NA
"ZCWPW2" 1.17433913949897 0.654942724537052 1.10866015219807 0.590751569124713 0.554686889470848 NA NA
"ZDHHC1" 3.11059335404944 0.0729199240966724 0.604140778849289 0.12070021864037 0.903928485812813 NA NA
"ZDHHC11" 4.38372853740294 -0.0574292745655268 0.549928531733397 -0.104430432777342 0.916827772846699 NA NA
"ZDHHC12-DT" 5.36062422143782 0.253658143142777 0.441978139364176 0.573915586657037 0.566024925045924 NA NA
"ZDHHC19" 0.172785567634651 -0.301342732073009 8.1017422682567 -0.0371948060176754 0.970329679945947 NA NA
"ZDHHC1P1" 0 NA NA NA NA NA NA
"ZDHHC20-IT1" 0 NA NA NA NA NA NA
"ZDHHC20P1" 0.0256850911990158 -0.424438998789314 8.10304584153921 -0.0523801798841471 0.958225766595299 NA NA
"ZDHHC20P2" 0 NA NA NA NA NA NA
"ZDHHC20P3" 0 NA NA NA NA NA NA
"ZDHHC20P4" 0.0123199367350616 0 8.1030458415403 0 1 NA NA
"ZDHHC22" 0.438901700517783 -0.421314534454035 2.01897386261052 -0.208677557573369 0.834699960898541 NA NA
"ZDHHC23" 0.739780730959164 0.899112858576719 1.37228316861478 0.655194845451839 0.512342312621313 NA NA
"ZDHHC4P1" 0 NA NA NA NA NA NA
"ZDHHC8BP" 0 NA NA NA NA NA NA
"ZEB2-AS1" 2.10491238652234 0.347811622422597 0.719400789281571 0.483474062865484 0.628759171803206 NA NA
"ZEB2P1" 0 NA NA NA NA NA NA
"ZFAND2A-DT" 5.49866887765704 -0.133615368386378 0.447081038889431 -0.298861630809224 0.765045623999459 NA NA
"ZFAND2AP1" 0 NA NA NA NA NA NA
"ZFAND2AP2" 0 NA NA NA NA NA NA
"ZFAND3-DT" 0.0199194467029529 0 8.10304584153738 0 1 NA NA
"ZFAND4" 7.54418180102466 0.0863054360106923 0.363074866255723 0.23770699663332 0.812108356671237 NA NA
"ZFAND6P1" 0 NA NA NA NA NA NA
"ZFAT" 4.91035638230777 -0.960732853534191 0.541543282361257 -1.77406476052139 0.0760524389022973 NA NA
"ZFAT-AS1" 0 NA NA NA NA NA NA
"ZFHX4-AS1" 3.02985213398668 -0.0840632583197932 0.61299624524979 -0.137135029735032 0.89092406429741 NA NA
"ZFP2" 1.58030055784622 0.642259178353725 0.873126678712863 0.735585332589452 0.461983091445716 NA NA
"ZFP28-DT" 1.25446393556649 0.0799923525167402 1.08313377289984 0.0738526990092641 0.941127593732094 NA NA
"ZFP3" 5.94080288570572 0.301662198300372 0.392069256601183 0.769410488635241 0.441649664001384 NA NA
"ZFP3-DT" 0 NA NA NA NA NA NA
"ZFP42" 1.47203997955137 -1.32782250436801 1.0418252794484 -1.27451553591695 0.202480770291002 NA NA
"ZFP57" 0.470040673493455 -0.745066442746092 2.06500463018482 -0.360806185058969 0.718244338820207 NA NA
"ZFP64P1" 0 NA NA NA NA NA NA
"ZFP69B" 3.98994435696987 0.29159544846001 0.509000661499958 0.572878329078623 0.566727078620332 NA NA
"ZFP91-CNTF" 0.216950791295422 -0.745050490079565 8.10304584141948 -0.0919469671850022 0.926740175065238 NA NA
"ZFP91P1" 0.634213400179432 -1.53548260281405 1.65064151763473 -0.930233843272223 0.352250022707681 NA NA
"ZFP92" 1.59985455705366 -2.29898275668464 1.32028874051401 -1.74127271265649 0.0816357869434046 NA NA
"ZFPM1-AS1" 0 NA NA NA NA NA NA
"ZFPM2" 8.45982133183291 0.324361689891298 0.349384622943158 0.928379981806095 0.353210498694031 NA NA
"ZFPM2-AS1" 1.2720407764952 -0.742666231512891 1.11403168776292 -0.666647313241361 0.50499743999984 NA NA
"ZFR2" 7.92238830544431 -0.257448922065528 0.358882474829636 -0.71736275834517 0.47315029259064 NA NA
"ZFRP1" 0 NA NA NA NA NA NA
"ZFX-AS1" 0.068054242479307 0 8.10304584153776 0 1 NA NA
"ZFY-AS1" 0.0109135640315278 -0.424407757531855 8.1030458415403 -0.0523763243885561 0.958228838618794 NA NA
"ZFYVE28" 0.240868795535791 -1.90665543459724 5.53841402505175 -0.344260184589472 0.730650624376927 NA NA
"ZFYVE9P1" 0 NA NA NA NA NA NA
"ZFYVE9P2" 0 NA NA NA NA NA NA
"ZG16" 0.157529256751906 0.537151139287131 8.10304584150505 0.0662900284403871 0.947146921915385 NA NA
"ZG16B" 0.0977451497311786 -0.424498347112315 8.10304584153097 -0.05238750408354 0.958219930742164 NA NA
"ZGLP1" 5.66010448900887 0.45121037524247 0.410920611603341 1.09804756077318 0.272183721780206 NA NA
"ZGPAT" 3.73395350098633 -2.56613088075765 8.08962860810544 -0.317212446339811 0.751082406432895 NA NA
"ZHX1-C8orf76" 4.46595448829826 0.722440207250059 0.5672566825964 1.27356843808938 0.202816403716477 NA NA
"ZIC4-AS1" 0.169336347084905 -1.05278276762597 8.10277489745513 -0.129928670233282 0.896622860984054 NA NA
"ZIK1P1" 0.0895878824560816 0.537236351194493 8.10304584152889 0.0663005444744129 0.947138549752525 NA NA
"ZIM2" 0.201467655338574 -0.0820833265366242 5.96887014708582 -0.0137519035452128 0.98902791431144 NA NA
"ZIM2-AS1" 0.0580176717607571 -0.424466907374709 8.10304584152195 -0.0523836240935031 0.958223022281425 NA NA
"ZIM3" 0.099841786142106 0.537230593493955 8.10304584150959 0.0662998339145357 0.947139115452586 NA NA
"ZKSCAN2-DT" 3.20748998577789 -0.389699559484737 0.603371500530245 -0.645870013983537 0.518363540642664 NA NA
"ZKSCAN7" 6.80365806497047 0.540691395146602 0.372001465121153 1.45346576785796 0.146094477559133 NA NA
"ZKSCAN7-AS1" 0.199009049259025 1.10211594414888 5.95477684609084 0.185080981644576 0.853165518345372 NA NA
"ZKSCAN7P1" 0 NA NA NA NA NA NA
"ZKSCAN8P1" 2.18692779091954 -0.383770277693836 0.752106253346312 -0.510260719128905 0.609868818353233 NA NA
"ZKSCAN8P2" 0.054505588537035 -0.424473955894177 8.10304584151853 -0.0523844939540203 0.958222329184761 NA NA
"ZMIZ1-AS1" 0.0337739280865621 0.85776558313675 8.10304584153991 0.105857180116081 0.915695668427506 NA NA
"ZMYM4-AS1" 0 NA NA NA NA NA NA
"ZMYND10" 2.4294205005681 -0.0859394054722715 0.709999871601547 -0.121041438047612 0.903658213651172 NA NA
"ZMYND10-AS1" 0 NA NA NA NA NA NA
"ZMYND12" 0.373250719834684 -1.09734580838506 3.17353268919396 -0.345780527839396 0.729507660053654 NA NA
"ZMYND15" 0.0801633173737645 0.85775937728105 8.10304584152994 0.105856414249175 0.915696276086718 NA NA
"ZMYND19P1" 0 NA NA NA NA NA NA
"ZNF101P1" 0.103065705250049 -0.105102039899744 8.10301710274426 -0.0129707291206567 0.98965114567464 NA NA
"ZNF101P2" 0.1076403552952 0 8.10304584149178 0 1 NA NA
"ZNF114-AS1" 0.272189899623005 -1.06110517304924 4.80187031359183 -0.220977474140805 0.825109972462494 NA NA
"ZNF114P1" 0 NA NA NA NA NA NA
"ZNF123P" 0.0101711875132875 0 8.10304584154004 0 1 NA NA
"ZNF132" 0.0139298105332532 -0.424409816550477 8.1030458415403 -0.0523765784928351 0.958228636150818 NA NA
"ZNF132-DT" 1.13769976974055 1.80010423773015 1.0088589054083 1.78429731658227 0.0743753660586436 NA NA
"ZNF133-AS1" 0 NA NA NA NA NA NA
"ZNF137P" 0.261259677940483 -0.745099245340651 5.42980367020918 -0.137223975413451 0.890853760531423 NA NA
"ZNF155" 5.55279282826263 -0.0842987853191043 0.455882882508143 -0.184913249770019 0.853297078395125 NA NA
"ZNF157" 0.037869970184109 0 8.10304584152933 0 1 NA NA
"ZNF165" 3.30325901248878 -0.534559067226458 0.711811727784457 -0.750983787370706 0.452662412979401 NA NA
"ZNF169" 3.2785298257411 -0.361749709097025 0.581686001574561 -0.621898598415309 0.534008546800082 NA NA
"ZNF17" 5.01944894024758 0.507134561777807 0.414071342337998 1.22475165490647 0.220668805264549 NA NA
"ZNF177" 4.53923521835978 0.199026773727947 0.536518425419788 0.370959811067481 0.710667465479486 NA NA
"ZNF19" 6.31901872945912 -0.169631788236287 0.44698615600184 -0.379501212640664 0.70431570395412 NA NA
"ZNF197-AS1" 0.0424227635242552 -0.424440701018439 8.1030458415403 -0.0523803899568902 0.958225599211283 NA NA
"ZNF2" 9.60929409322616 0.159399398249157 0.311544985538114 0.511641675033978 0.608901812789604 NA NA
"ZNF20" 6.10621493856879 0.0311066078102546 0.634672648275882 0.0490120503770836 0.960909692669815 NA NA
"ZNF204P" 0 NA NA NA NA NA NA
"ZNF205" 6.11580117874764 0.294950166748836 0.420003958048056 0.70225568377879 0.482519724936991 NA NA
"ZNF208" 6.25092722992157 -0.092070614531967 0.404644124075042 -0.227534786875818 0.820007922487748 NA NA
"ZNF209P" 0 NA NA NA NA NA NA
"ZNF213" 7.48163949138374 0.113539388426702 0.404037478957993 0.281012020764804 0.778701179951763 NA NA
"ZNF22-AS1" 3.05710411225158 0.779934275617564 0.575519153276148 1.35518387386029 0.175358981234339 NA NA
"ZNF221" 2.58070212166209 -0.928884415219132 0.709317107461938 -1.30954745831924 0.190348972891878 NA NA
"ZNF222-DT" 0.0238163305619362 -0.424424229275144 8.1030458415403 -0.0523783571727228 0.958227218914953 NA NA
"ZNF223" 8.93306004230196 0.398544260671549 0.512272973907854 0.777991971021368 0.436573746535371 NA NA
"ZNF225" 9.21818529757568 -0.375140073340303 0.343224950578654 -1.09298602187237 0.274399937052349 NA NA
"ZNF230-DT" 1.64723519185511 0.341515349046282 0.813483959970791 0.419818172024614 0.674618288712352 NA NA
"ZNF233" 2.61388277737764 0.301152119278415 0.625252432496715 0.481648856727954 0.630055413004026 NA NA
"ZNF235" 6.92571471469114 -0.683661421764599 0.454949427924282 -1.50271959871193 0.132911366589252 NA NA
"ZNF236-DT" 0.363724323040164 -0.799253945354566 2.504261853696 -0.319157497118347 0.749607085199387 NA NA
"ZNF248-AS1" 0.202560933569083 -1.38050805048137 7.60105153670963 -0.181620667063516 0.855880428626304 NA NA
"ZNF24TR" 0.0374621899295261 0 8.1030458415403 0 1 NA NA
"ZNF25-DT" 0 NA NA NA NA NA NA
"ZNF252P-AS1" 0.699808194266581 -1.60120588418791 1.62939814410683 -0.982697746391276 0.32575622020627 NA NA
"ZNF257" 6.76400304124054 -0.199401070353785 0.383825034650419 -0.519510329844419 0.603404911301291 NA NA
"ZNF277-AS1" 0 NA NA NA NA NA NA
"ZNF280A" 0.0288999871050086 0 8.10304584153956 0 1 NA NA
"ZNF283" 9.10540548278578 -0.011844073589194 0.308279804263165 -0.0384198816315688 0.96935290943393 NA NA
"ZNF284" 8.55268764789788 0.36474373546202 0.35739775749932 1.02055406842533 0.307465760343942 NA NA
"ZNF285" 6.07265659987397 0.0142959433839966 0.391353054801074 0.0365295305827197 0.97086013241738 NA NA
"ZNF285BP" 0 NA NA NA NA NA NA
"ZNF285CP" 0.013355844099843 0 8.1030458415403 0 1 NA NA
"ZNF285DP" 0.0402873487250002 0 8.10304584153591 0 1 NA NA
"ZNF286A-TBC1D26" 0.653190779468311 -0.419671274805243 1.90842290697943 -0.219904756576979 0.82594533177445 NA NA
"ZNF295-AS1" 1.0400990064569 0.197208805322868 1.14845108442096 0.171717200669717 0.863659862501425 NA NA
"ZNF296" 0.858089251782502 0.181432221687974 1.08620789073675 0.167032686132406 0.867344330379938 NA NA
"ZNF299P" 0 NA NA NA NA NA NA
"ZNF29P" 0 NA NA NA NA NA NA
"ZNF30" 8.86584204023753 -0.143029698010197 0.345102787284008 -0.414455354405726 0.678540657014406 NA NA
"ZNF30-AS1" 0.0819032077060145 -0.424487199206914 8.10304584153777 -0.0523861283162081 0.958221026940454 NA NA
"ZNF300P1" 0.033776493495989 0 8.10304584151809 0 1 NA NA
"ZNF317P1" 0 NA NA NA NA NA NA
"ZNF32-AS1" 0 NA NA NA NA NA NA
"ZNF32-AS2" 0.0177318897315571 0 8.10304584152895 0 1 NA NA
"ZNF32-AS3" 0 NA NA NA NA NA NA
"ZNF321P" 5.61048036235228 0.594587329400584 0.438809013897287 1.35500254226719 0.175416747051866 NA NA
"ZNF322P1" 0 NA NA NA NA NA NA
"ZNF324B" 3.1597501691794 1.03145294220788 0.551792979623418 1.86927521787575 0.0615845341332948 NA NA
"ZNF337-AS1" 1.50799687627943 0.0846161665593704 0.894601832116509 0.0945852819898432 0.924644240689488 NA NA
"ZNF33BP1" 0.199253062682957 -1.32815185956646 6.73863348380193 -0.197095132530804 0.843753092398333 NA NA
"ZNF33CP" 0 NA NA NA NA NA NA
"ZNF34" 6.47410028372132 0.145778269706503 0.433416223464425 0.336347053511873 0.736609171053915 NA NA
"ZNF341" 2.32424986625686 0.696299007135473 0.645191368480806 1.07921314690711 0.280492720253264 NA NA
"ZNF341-AS1" 0.143269099563389 0.537167878290346 8.1030458415003 0.066292094207243 0.947145277289536 NA NA
"ZNF346-IT1" 0.0858458603041121 0 8.10304584151481 0 1 NA NA
"ZNF350-AS1" 0.36781308757863 -1.41015994176548 2.38925225048073 -0.590209736741588 0.555050045159264 NA NA
"ZNF355P" 0.0838517652624076 0 8.10304584150688 0 1 NA NA
"ZNF365" 4.25590148790873 0.0115292246893349 0.501006642741061 0.0230121194127433 0.981640605616446 NA NA
"ZNF366" 0.169412897482519 0.537142719821796 8.10304584147485 0.066288989391183 0.947147749137175 NA NA
"ZNF37CP" 0.0110535018371743 0 8.103045841537 0 1 NA NA
"ZNF385A" 9.99130903362099 0.336941100002842 0.350081349685681 0.962465153614618 0.335815999185225 NA NA
"ZNF385B" 0.633689086401085 0.414084822562328 1.43621236453132 0.288317266156845 0.773103891579134 NA NA
"ZNF385C" 3.41309960878165 0.348570361731746 0.555085352508269 0.627958133207187 0.530031366846224 NA NA
"ZNF385D-AS1" 0 NA NA NA NA NA NA
"ZNF385D-AS2" 0 NA NA NA NA NA NA
"ZNF391" 6.67592896797535 -0.0118407131894774 0.403063676167016 -0.0293767806170928 0.97656409119429 NA NA
"ZNF396" 4.44449019395632 0.105886992069342 0.480917914992635 0.220176850910125 0.825733424565341 NA NA
"ZNF402P" 0 NA NA NA NA NA NA
"ZNF404" 3.41397084321222 0.610047154604922 0.583258442454324 1.0459294031611 0.295593627847608 NA NA
"ZNF41" 7.45649107954254 -0.523371169352595 0.405065348421732 -1.29206601204428 0.196334284989885 NA NA
"ZNF414" 5.49955632156944 -0.345794796285657 0.482047068951127 -0.717346538457463 0.473160298220566 NA NA
"ZNF415P1" 0.233327095980772 -1.73741833818828 5.03967200944049 -0.344748296106113 0.730283606355979 NA NA
"ZNF417" 9.84144714802213 0.12254913888653 0.295762732732461 0.414349494793803 0.6786181709522 NA NA
"ZNF418" 8.71066945883492 0.338268544512544 0.339026351802226 0.99776475402088 0.31839344500428 NA NA
"ZNF425" 6.2460071410971 0.117714892337391 0.426546428720639 0.275972049960562 0.782569533796497 NA NA
"ZNF426-DT" 1.40693565409692 0.619436767922093 0.903715397325822 0.685433455881204 0.493070438460592 NA NA
"ZNF433" 9.85791082246209 0.437263622541193 0.321686668549682 1.35928425169929 0.174056532398971 NA NA
"ZNF436-AS1" 7.74102614496205 0.111623651475297 0.340659072751082 0.327669686216929 0.743161425971486 NA NA
"ZNF438" 3.91911309142562 0.527738454169631 0.518153459273281 1.01849837094554 0.308441174614421 NA NA
"ZNF442" 4.02880824944163 1.02459213381061 0.491086452834495 2.08637833093701 0.0369443662526058 NA NA
"ZNF443" 8.65485232013666 0.117084114017206 0.363765917649212 0.32186664098123 0.747553726079921 NA NA
"ZNF444P1" 0 NA NA NA NA NA NA
"ZNF45-AS1" 0.397611371127132 -1.60335905381695 2.4258540675516 -0.66094621076494 0.508646809424276 NA NA
"ZNF451-AS1" 0.261394160605064 -1.14657003686211 4.90398428425981 -0.233803774727058 0.815137318980855 NA NA
"ZNF454" 6.68814220919299 -0.126232739579307 0.421803667602378 -0.29926894732054 0.764734845894143 NA NA
"ZNF454-DT" 0.246211538360029 -1.65017456970161 6.95796042827929 -0.237163546230414 0.812529915496356 NA NA
"ZNF460" 3.91916068829048 0.0781563674619363 0.489247285035462 0.159748188395713 0.873079439459074 NA NA
"ZNF460-AS1" 0.692775899702672 -2.74140082063988 1.65837932592487 -1.6530601761518 0.0983186171864953 NA NA
"ZNF467" 2.52763735667105 -0.0520019472750379 0.659588290299726 -0.0788400098058252 0.937159879851711 NA NA
"ZNF468" 9.82230459843015 0.245502544005476 0.310736575227896 0.790066453636567 0.429488959919919 NA NA
"ZNF469" 6.52932488304322 -0.0581949624281276 0.423583938534413 -0.137387084669642 0.890724839184888 NA NA
"ZNF470-DT" 1.82137665449488 -0.330174956017799 0.803085895352136 -0.411132804010988 0.680975157190695 NA NA
"ZNF473CR" 1.51567259769188 0.838888800264779 0.850893890614525 0.985891201614955 0.324186504850011 NA NA
"ZNF474" 0.0817070531142597 -0.424491373081801 8.10304584152772 -0.0523866434157761 0.958220616514021 NA NA
"ZNF474-AS1" 0 NA NA NA NA NA NA
"ZNF479" 0.150351265560767 0.213179640539979 8.10297485792091 0.0263088117978781 0.979011026546844 NA NA
"ZNF483" 7.84653882073401 -0.235624135190893 0.373597329132414 -0.630690095504888 0.52824317640749 NA NA
"ZNF485" 4.46730724646068 0.134517977159406 0.480061036856407 0.280210154192627 0.779316276692 NA NA
"ZNF487" 6.22730643170678 0.223564987322707 0.388743626123621 0.575096213285856 0.565226228795133 NA NA
"ZNF488" 5.88772909803261 0.157350845620982 0.473168319673728 0.332547296762139 0.73947603206837 NA NA
"ZNF490" 4.46574302378443 0.216285826600194 0.427117987420642 0.506384261422331 0.612586920999456 NA NA
"ZNF491" 2.35027051788221 -0.404565914996852 0.711064055520962 -0.568958467040562 0.569384325996485 NA NA
"ZNF492" 0.0555666955250473 0 8.1030458415403 0 1 NA NA
"ZNF497" 4.05634724522726 0.757650570959974 0.537098758053087 1.41063549226284 0.158352120709904 NA NA
"ZNF497-AS1" 0.745362200952057 0.25418275704318 1.27154939065096 0.199900026622681 0.841558769620924 NA NA
"ZNF501" 8.97541915454439 -0.187601876329563 0.361196364903099 -0.519390266787132 0.603488617365188 NA NA
"ZNF503-AS1" 0.0190359086654875 0 8.1030458415403 0 1 NA NA
"ZNF511-PRAP1" 0.103766484354299 0.537228257073973 8.10304584148882 0.0662995455762181 0.9471393450082 NA NA
"ZNF516-AS1" 1.03547764507379 0.263502949145922 0.903564438481289 0.291626073275768 0.77057253797182 NA NA
"ZNF516-DT" 1.52670128340903 0.0502928717374048 0.997239461704034 0.0504320914572181 0.959778063630555 NA NA
"ZNF517" 6.67650516765203 0.40775276411373 0.416066733429458 0.980017702335392 0.327077380522421 NA NA
"ZNF519P1" 0.0112119951205771 0 8.1030458415403 0 1 NA NA
"ZNF519P2" 0 NA NA NA NA NA NA
"ZNF519P3" 0 NA NA NA NA NA NA
"ZNF519P4" 0 NA NA NA NA NA NA
"ZNF524" 5.10852355225049 0.722115596697542 0.442704423482952 1.63114610650677 0.102859493930526 NA NA
"ZNF525" 8.73295493482392 -0.274948761725377 0.331412788945652 -0.829626287507166 0.406750109343367 NA NA
"ZNF527" 8.57148011373769 -0.257303171699834 0.372493126550105 -0.690759515706726 0.489716680963446 NA NA
"ZNF528" 7.42166726299106 0.185113293009596 0.427651963545786 0.432859682146126 0.665116711900215 NA NA
"ZNF534" 1.23979304955077 -1.60807174264544 1.28786105009804 -1.24863760925374 0.21179765003837 NA NA
"ZNF540" 1.42394605681971 -2.60564278536855 1.32408198101923 -1.96788629610593 0.0490811219206162 NA NA
"ZNF541" 0.0222246774070689 -0.424424229275147 8.1030458415403 -0.0523783571727232 0.958227218914952 NA NA
"ZNF543" 9.99317396597751 -0.824824840232651 0.359266780164003 -2.29585613191435 0.0216841087148125 NA NA
"ZNF546" 5.44670293092975 0.474250004492644 0.404386727299951 1.17276352678329 0.240890648209209 NA NA
"ZNF550" 9.70160302066499 0.28486897807064 0.306257698575195 0.930161035611311 0.352287712759839 NA NA
"ZNF552" 6.55196557789882 -0.00966694841531088 0.384107373047795 -0.0251673076166336 0.979921513434804 NA NA
"ZNF554" 8.50337129113121 -0.241685585414332 0.347724175706175 -0.695049704046333 0.487024153086788 NA NA
"ZNF556" 1.96718952229317 0.92974336407386 0.848214653316235 1.09611801734251 0.273027130808085 NA NA
"ZNF559-ZNF177" 5.26860896372723 -0.393218281846095 0.478434006147314 -0.821886146874391 0.411141698012113 NA NA
"ZNF560" 5.63116652901861 0.380469180228254 0.413517834509787 0.92007925287984 0.357531345354929 NA NA
"ZNF563" 4.66658029258936 0.139912397611543 0.488755070324757 0.286262805455045 0.774676843541837 NA NA
"ZNF565" 4.13222326297306 0.657955375459418 0.484164450149807 1.35895019813172 0.17416237045979 NA NA
"ZNF566-AS1" 0.14927543733922 0.216712435034635 8.10304584150153 0.0267445648554393 0.978663468216506 NA NA
"ZNF567-DT" 3.95363356752089 0.0462931540381471 0.497315514265689 0.093086084608684 0.925835172306734 NA NA
"ZNF56P" 0.0101711875132875 0 8.10304584154004 0 1 NA NA
"ZNF57" 7.3278942366591 0.277291124742782 0.344279417419874 0.805424636828072 0.420574679474327 NA NA
"ZNF571" 5.60189921264725 0.330438191728476 0.416988721925385 0.792439158072971 0.428104654550865 NA NA
"ZNF571-AS1" 0.360749863304676 0.700936053532316 3.13348969218384 0.223691833191833 0.822997101105746 NA NA
"ZNF572" 1.76378548978629 -0.404423890529342 0.869595984505874 -0.465071018881425 0.64188059920574 NA NA
"ZNF573" 7.28796313352487 0.40662717604268 0.391759938175534 1.03794986781034 0.299293395257928 NA NA
"ZNF575" 0.688741773963012 0.651638199748315 1.43601587846111 0.45378202951811 0.649985719123515 NA NA
"ZNF578" 6.47454160459133 -0.272455349791785 0.428319628171488 -0.636102881754233 0.524709367361326 NA NA
"ZNF582" 6.5151455099235 -0.201583576646802 0.391564181730817 -0.514816180978937 0.606681477126301 NA NA
"ZNF582-DT" 4.55662844545561 0.45276203820394 0.490909661518302 0.922291968757801 0.356376302073032 NA NA
"ZNF587P1" 0 NA NA NA NA NA NA
"ZNF593OS" 0.137524676445533 0 8.10304584151707 0 1 NA NA
"ZNF594-DT" 2.91218925185475 -0.190356707539689 0.564239885057959 -0.33736840053435 0.735839202488401 NA NA
"ZNF596" 7.16634968797964 -1.14235304087804 0.40701645094417 -2.80665078334816 0.00500594780783877 NA NA
"ZNF597" 7.85155398809982 0.373166689558649 0.36775391888429 1.01471845817655 0.310240052845 NA NA
"ZNF600" 9.33309512462444 0.162305157928336 0.305252720632442 0.531707490082517 0.594928603491127 NA NA
"ZNF602P" 0 NA NA NA NA NA NA
"ZNF603P" 0.402518498988547 0.820528110218532 2.4126216519492 0.340098129168166 0.733782630603873 NA NA
"ZNF610" 7.46050057195402 0.393503871036398 0.352553343252674 1.11615413260845 0.264356164086989 NA NA
"ZNF611" 8.14056094676912 -0.392316599764001 0.373147449472762 -1.05137151632237 0.293087992557542 NA NA
"ZNF619P1" 0.0734206463488437 -0.744943652355737 8.10304584151495 -0.0919337822993807 0.92675065071272 NA NA
"ZNF622P1" 0.022752718399906 0.857783971680687 8.1030458415403 0.105859449453347 0.915693867875133 NA NA
"ZNF625" 2.94974311246443 0.49068649385873 0.755619477807889 0.649383066834447 0.516090806219099 NA NA
"ZNF628" 5.16137599439211 0.028053308750683 0.442252730003085 0.0634327542771467 0.949421905619047 NA NA
"ZNF628-DT" 0.0448811026925876 0.5373105269724 8.10304584153308 0.066309698535624 0.947131261906069 NA NA
"ZNF630" 2.39970288720201 0.795090087472151 0.606281065712941 1.31142160367021 0.18971536397039 NA NA
"ZNF630-AS1" 0 NA NA NA NA NA NA
"ZNF646P1" 0 NA NA NA NA NA NA
"ZNF648" 0 NA NA NA NA NA NA
"ZNF649-AS1" 0.231790418854677 -1.4381935615315 6.30664785527105 -0.228044056769314 0.819611990382402 NA NA
"ZNF652-AS1" 0.162328262821033 0.857610915845669 8.10304584145764 0.105838092567349 0.915710813012014 NA NA
"ZNF652P1" 0 NA NA NA NA NA NA
"ZNF653" 1.45257077191137 0.799989599405764 0.784453104583392 1.01980551129391 0.307820708867647 NA NA
"ZNF658" 6.64264386804355 0.100428654539331 0.445684144894022 0.225335937322186 0.821717944534119 NA NA
"ZNF658B" 1.03598927874478 0.441087077828139 1.64001489326757 0.268953092827905 0.787965779496287 NA NA
"ZNF662" 0.576580189412562 0.820219082917245 2.31774192633008 0.35388714921164 0.723423458099996 NA NA
"ZNF663P" 0 NA NA NA NA NA NA
"ZNF665" 8.60376414708629 -0.0158593782284678 0.406693835827341 -0.0389958657627671 0.968893684751671 NA NA
"ZNF669" 9.50076872075727 -0.497798077150478 0.346984898599257 -1.43463902653988 0.151389987506891 NA NA
"ZNF670-ZNF695" 1.61209854569095 -0.529599940845461 0.979269753676995 -0.540811087912091 0.588637799544481 NA NA
"ZNF674" 8.02988067342009 0.0385551441308503 0.429263116680904 0.0898170437492085 0.928432603978461 NA NA
"ZNF676" 0 NA NA NA NA NA NA
"ZNF679" 0 NA NA NA NA NA NA
"ZNF680P1" 0 NA NA NA NA NA NA
"ZNF683" 0 NA NA NA NA NA NA
"ZNF687-AS1" 2.24804468177929 0.181970799429459 0.735125043349486 0.247537206187857 0.804492500838824 NA NA
"ZNF691-DT" 2.36753461336448 1.21744140311778 0.62834880349876 1.93752482114845 0.0526812222724121 NA NA
"ZNF692-DT" 0 NA NA NA NA NA NA
"ZNF699" 8.88502902282862 0.074134308718496 0.330534733867571 0.224285986077935 0.822534779951881 NA NA
"ZNF701" 9.55320132051324 -0.111669723941839 0.319855187851389 -0.349125880033319 0.726994808085051 NA NA
"ZNF705A" 0.144865280017548 0 8.10304584146337 0 1 NA NA
"ZNF705B" 0 NA NA NA NA NA NA
"ZNF705CP" 0 NA NA NA NA NA NA
"ZNF705D" 0.0786323050351636 -0.424506021805422 8.10304584151056 -0.0523884512204963 0.958219176072516 NA NA
"ZNF705EP" 0 NA NA NA NA NA NA
"ZNF705G" 0.0560696676377291 0 8.10304584150347 0 1 NA NA
"ZNF707" 4.81741788012078 0.178347775671852 0.49476856265077 0.360467073163131 0.718497875722394 NA NA
"ZNF70P1" 0 NA NA NA NA NA NA
"ZNF710-AS1" 7.40040180792691 0.537355341804993 0.365347079712409 1.47080781986265 0.141343097060077 NA NA
"ZNF713" 5.40299133980657 0.452155680848026 0.440268102358891 1.02700077163311 0.304420100737088 NA NA
"ZNF716" 0.235789551247885 0.874008899571366 4.97927220484043 0.175529447601143 0.860663634119176 NA NA
"ZNF717" 8.40578349283717 -0.317781418869237 0.367088426630982 -0.865680843675001 0.386665207974196 NA NA
"ZNF722" 0.219304824256037 0.537226271345205 5.74605074366742 0.0934948707052873 0.925510424431782 NA NA
"ZNF723" 0 NA NA NA NA NA NA
"ZNF725P" 0.0106008753310464 0 8.10304584153717 0 1 NA NA
"ZNF726" 0 NA NA NA NA NA NA
"ZNF727" 0.199583113803505 -1.09129633210274 8.10256188394284 -0.134685343689309 0.89286066163663 NA NA
"ZNF728" 0.247813243957857 -1.38532704786332 6.12841423002019 -0.226049838647861 0.821162657732018 NA NA
"ZNF729" 0 NA NA NA NA NA NA
"ZNF72BP" 0.0126043354413591 -0.424407757531852 8.1030458415403 -0.0523763243885557 0.958228838618794 NA NA
"ZNF732" 8.96815349639819 -0.224238613886659 0.33621088590534 -0.666958219638949 0.504798821167034 NA NA
"ZNF733P" 0 NA NA NA NA NA NA
"ZNF734P" 0 NA NA NA NA NA NA
"ZNF735" 0 NA NA NA NA NA NA
"ZNF736P10Y" 0 NA NA NA NA NA NA
"ZNF736P11Y" 0 NA NA NA NA NA NA
"ZNF736P12Y" 0 NA NA NA NA NA NA
"ZNF736P1Y" 0 NA NA NA NA NA NA
"ZNF736P2Y" 0 NA NA NA NA NA NA
"ZNF736P3Y" 0 NA NA NA NA NA NA
"ZNF736P4Y" 0 NA NA NA NA NA NA
"ZNF736P5Y" 0 NA NA NA NA NA NA
"ZNF736P6Y" 0 NA NA NA NA NA NA
"ZNF736P7Y" 0 NA NA NA NA NA NA
"ZNF736P8Y" 0 NA NA NA NA NA NA
"ZNF736P9Y" 0 NA NA NA NA NA NA
"ZNF73P" 0 NA NA NA NA NA NA
"ZNF747-DT" 6.37331209639741 0.310831755339094 0.379086549173156 0.819949312411808 0.412245003383246 NA NA
"ZNF750" 0.122276567253905 0.857707293027588 8.10304584150739 0.105849986511742 0.91570137602683 NA NA
"ZNF75BP" 0 NA NA NA NA NA NA
"ZNF75CP" 0 NA NA NA NA NA NA
"ZNF763" 3.76517284700323 0.470181372933423 0.53205931863121 0.883701039468727 0.376857619063371 NA NA
"ZNF773" 7.54147474648213 0.176904800124894 0.420568318752946 0.420632730133942 0.674023289739777 NA NA
"ZNF774" 3.04898596613285 0.265085683545946 0.554889136636107 0.477727290090718 0.632844318034081 NA NA
"ZNF775-AS1" 0 NA NA NA NA NA NA
"ZNF778-DT" 3.48946264532471 0.390711339803528 0.523090634622691 0.7469285701996 0.455106679069327 NA NA
"ZNF781" 3.8878300584876 0.371460421210308 0.538246557273085 0.690130603142611 0.490112059524342 NA NA
"ZNF782" 9.43656960105087 -0.27472536378238 0.333967304958776 -0.822611554194776 0.410728926016219 NA NA
"ZNF785" 7.98390419067436 -0.23583958592842 0.372718435137211 -0.632755355504752 0.526893414967103 NA NA
"ZNF788P" 0.282357824320553 -1.62835640541029 8.10027589745854 -0.201024807799594 0.840679176187966 NA NA
"ZNF790" 9.49182932848151 -0.104221406633972 0.313777835547078 -0.332150314098061 0.739775759466812 NA NA
"ZNF792" 4.94737178688359 0.268336463694247 0.483350872429853 0.555158744920212 0.578786084407682 NA NA
"ZNF799" 7.64729401215285 -0.780987273369428 0.396508330180703 -1.96966170424088 0.0488771547395313 NA NA
"ZNF8-ERVK3-1" 4.38741881630001 2.50578872700334 2.94157932937275 0.851851487390504 0.39429652537889 NA NA
"ZNF80" 0.0411493004235102 0 8.10304584153849 0 1 NA NA
"ZNF804A" 0.521512400241545 1.22736552104956 1.81645175985264 0.675693981077224 0.499234958202051 NA NA
"ZNF804B" 0.0126043354413591 -0.424407757531852 8.1030458415403 -0.0523763243885557 0.958228838618794 NA NA
"ZNF807P" 0.119660239071941 0 8.10304584150876 0 1 NA NA
"ZNF812P" 0.0491720944264807 0 8.10304584153107 0 1 NA NA
"ZNF813" 9.2063703857594 -0.193016654166104 0.34063400832751 -0.566639411941875 0.570959192478465 NA NA
"ZNF815P" 0.0380308085797939 -0.744897523902744 8.1030458415403 -0.0919280895689895 0.926755173701409 NA NA
"ZNF816-ZNF321P" 0.223276684375515 0 8.10304584145339 0 1 NA NA
"ZNF818P" 0.0562381763860343 -0.329751444357238 8.10238069738883 -0.0406980931497711 0.967536581783778 NA NA
"ZNF826P" 0.0083034808044931 0 8.1030458415403 0 1 NA NA
"ZNF831" 0.0258914912526441 0 8.10304584152984 0 1 NA NA
"ZNF833P" 0.160564776575355 0.857671938909569 8.10304584150453 0.105845623446494 0.915704837802363 NA NA
"ZNF835" 0.0163236092191201 -0.424409816550477 8.1030458415403 -0.0523765784928351 0.958228636150818 NA NA
"ZNF836" 7.62413005674205 0.0398929022485481 0.374395637601859 0.10655279667273 0.915143768101133 NA NA
"ZNF837" 3.87497453460153 0.278404167982405 0.519019767001255 0.536403785911552 0.591679515448304 NA NA
"ZNF839P1" 0.133793501056687 1.80688761793262 8.06791664954484 0.223959628788996 0.822788716871012 NA NA
"ZNF84-DT" 0.132951159618861 -0.0561934154912495 8.10271804939739 -0.00693513153841367 0.994466609974098 NA NA
"ZNF840P" 0.0101711875132875 0 8.10304584154004 0 1 NA NA
"ZNF841" 5.97467287184543 -0.887879867050608 0.47612189090992 -1.86481630860067 0.0622071565258772 NA NA
"ZNF843" 1.19228453824436 0.586589748575541 0.975026285058355 0.601614292419239 0.547430912916189 NA NA
"ZNF846" 9.52055285923358 1.14784813550022 0.324445765853214 3.53787367969391 0.000403362980400326 NA NA
"ZNF847P" 0 NA NA NA NA NA NA
"ZNF849P" 0 NA NA NA NA NA NA
"ZNF859P" 0 NA NA NA NA NA NA
"ZNF860" 0.231157811956061 0.738117509087867 5.6028089064688 0.131740618216635 0.895189456803241 NA NA
"ZNF861P" 0 NA NA NA NA NA NA
"ZNF862" 6.52235871141699 0.300532067373657 0.386453334869871 0.777667159929812 0.436765257102081 NA NA
"ZNF863P" 0 NA NA NA NA NA NA
"ZNF865" 4.25254847352059 -0.57858593958887 0.54273466305132 -1.06605672896585 0.286397998528891 NA NA
"ZNF877P" 0 NA NA NA NA NA NA
"ZNF878" 0.63709425695545 -1.42511700664105 1.71494102176988 -0.831000593344182 0.40597329416604 NA NA
"ZNF879" 7.15734707216992 0.0384668441884571 0.398784155066175 0.0964603124265904 0.923154992991114 NA NA
"ZNF885P" 0 NA NA NA NA NA NA
"ZNF886P" 0 NA NA NA NA NA NA
"ZNF887P" 0.694150135163635 1.27531428577646 1.51386211592281 0.84242433466212 0.399550476537024 NA NA
"ZNF888" 8.49649419938765 0.556390857376001 0.349405540510685 1.59239277248663 0.111296479185766 NA NA
"ZNF888-AS1" 0.0561872215365895 0.85773969329915 8.10304584153736 0.105853985041311 0.915698203485299 NA NA
"ZNF890P" 0 NA NA NA NA NA NA
"ZNF90P1" 0 NA NA NA NA NA NA
"ZNF90P2" 0 NA NA NA NA NA NA
"ZNF90P3" 0.0106008753310464 0 8.10304584153717 0 1 NA NA
"ZNF92P1Y" 0 NA NA NA NA NA NA
"ZNF92P2" 0 NA NA NA NA NA NA
"ZNF962P" 0.0456102951991987 0 8.1030458415391 0 1 NA NA
"ZNF965P" 0 NA NA NA NA NA NA
"ZNF969P" 0.125603293130452 0.885201817972871 8.07732559842658 0.109590953984238 0.912733785118729 NA NA
"ZNF970P" 0 NA NA NA NA NA NA
"ZNF971P" 0 NA NA NA NA NA NA
"ZNF98" 0 NA NA NA NA NA NA
"ZNF99" 0.00981666663675529 0 8.1030458415403 0 1 NA NA
"ZNG1DP" 0.149002104778487 -0.424502168893206 8.10304584149597 -0.052387975731214 0.958219554937814 NA NA
"ZNHIT1P1" 0 NA NA NA NA NA NA
"ZNNT1" 1.94920621483859 -1.00309481282108 0.906143877213353 -1.10699287171247 0.268297010269906 NA NA
"ZNRD2-DT" 1.0170870070809 -0.664445272334774 1.04546263534021 -0.635551429457402 0.525068835624112 NA NA
"ZNRF2P1" 0.00888992521533467 0 8.1030458415403 0 1 NA NA
"ZNRF2P2" 0 NA NA NA NA NA NA
"ZNRF2P3" 0 NA NA NA NA NA NA
"ZNRF3-AS1" 1.62650086811376 0.75708045605232 1.00962547990632 0.749862668008899 0.453337420619535 NA NA
"ZNRF3-IT1" 0.2653262720368 -1.00098395731148 4.07702021967847 -0.245518516803045 0.806054972516334 NA NA
"ZNRF4" 0 NA NA NA NA NA NA
"ZP1" 0.0761779557278686 -0.744961951991448 8.10304584153544 -0.0919360406642208 0.926748856397129 NA NA
"ZP2" 0.00888992521533467 0 8.1030458415403 0 1 NA NA
"ZP3" 0.135957357536616 0 8.10304584144141 0 1 NA NA
"ZP3P1" 0.0214702803071377 -0.424424229275144 8.1030458415403 -0.0523783571727228 0.958227218914953 NA NA
"ZP3P2" 0 NA NA NA NA NA NA
"ZP4" 0.190041219295816 -1.09572232106832 7.8464838154806 -0.13964501129876 0.888940475160867 NA NA
"ZPBP" 0 NA NA NA NA NA NA
"ZPBP2" 0 NA NA NA NA NA NA
"ZPLD1" 0.0279567874056104 0 8.10304584153003 0 1 NA NA
"ZPLD2P" 3.4817002160811 -0.320479115805031 0.657477372149182 -0.487437483601055 0.625948335747833 NA NA
"ZPR1P1" 0 NA NA NA NA NA NA
"ZRANB2-AS1" 0 NA NA NA NA NA NA
"ZRANB2-DT" 2.07774141009108 1.77054569356681 0.656341083518181 2.69759997968764 0.00698413088804492 NA NA
"ZRSR2P1" 0 NA NA NA NA NA NA
"ZSCAN1" 2.26374176218435 -0.497787584413547 0.781546630883094 -0.636926275084931 0.524172866999831 NA NA
"ZSCAN10" 0.014682632128395 0 8.10304584153901 0 1 NA NA
"ZSCAN12P1" 0 NA NA NA NA NA NA
"ZSCAN2-AS1" 0.244396970206221 0.216687318448121 5.01440455030112 0.0432129710067188 0.965531765379746 NA NA
"ZSCAN23" 2.09501418546314 -1.79025926487227 0.920006490235709 -1.94592025585993 0.0516643193616384 NA NA
"ZSCAN31" 6.61613084486629 0.280313330524721 0.386184484532574 0.725853424339415 0.467928631693906 NA NA
"ZSCAN4" 0.0399205982532704 0 8.10304584152548 0 1 NA NA
"ZSCAN5A-AS1" 0.379580089470207 -0.736970967313907 3.46176609445685 -0.212888724196006 0.831413757580079 NA NA
"ZSCAN5B" 0.177677267177558 0.537137975506624 8.10304584146454 0.0662884038935095 0.947148215271462 NA NA
"ZSCAN5C" 0.0348178160257754 0 8.1030458415403 0 1 NA NA
"ZSCAN5DP" 0.0205262291992615 0 8.1030458415403 0 1 NA NA
"ZSWIM2" 0.0936408173886089 -0.744976409887069 8.10304584151512 -0.0919378249189038 0.926747438771711 NA NA
"ZSWIM3" 8.17380241338689 0.325731285916432 0.3410451666304 0.955097206433764 0.339528541564465 NA NA
"ZSWIM4" 9.71352726430678 0.206374669002921 0.339121948879311 0.608555918261626 0.54281883082991 NA NA
"ZSWIM5" 3.96717441741804 0.0303121133107423 0.497224719108864 0.060962603317607 0.951388991864185 NA NA
"ZSWIM5P1" 0 NA NA NA NA NA NA
"ZSWIM5P2" 0.012284013421823 0 8.1030458415403 0 1 NA NA
"ZSWIM5P3" 0.650623284912464 -0.485667603637562 2.1660426681122 -0.224218853482163 0.82258701395995 NA NA
"ZSWIM8-AS1" 0 NA NA NA NA NA NA
"ZSWIM9" 3.655396386803 0.750087326609921 0.499695603041305 1.50108850677223 0.13333267109589 NA NA
"ZXDA" 6.29591970416258 -0.218652173704136 0.435310137710481 -0.502290561975285 0.61546314719405 NA NA
"ZYG11A" 1.02882887284604 -1.37345839816948 1.26054463478531 -1.08957537898164 0.275900233560759 NA NA
"ZYG11AP1" 0 NA NA NA NA NA NA
"ZYXP1" 0 NA NA NA NA NA NA
```
