## Supplementary Tables 16-35 for "Transcriptomic Convergence and the Female Protective Effect in Autism": SOX2-OT_vs_NTC_withDedup_manual_adjustment_Cutoff_Of_10.txt (part 4 of 5)

```
"ENSG00000287045" 1.00635189782085 -1.9264973842407 1.27689467409034 -1.50873632988808 0.131366177446415 NA NA
"ENSG00000287046" 0.023271930442037 0 8.10304584152443 0 1 NA NA
"ENSG00000287047" 0.0101711875132875 0 8.10304584154004 0 1 NA NA
"ENSG00000287048" 0.0144143174891462 0 8.1030458415403 0 1 NA NA
"ENSG00000287049" 0 NA NA NA NA NA NA
"ENSG00000287050" 0 NA NA NA NA NA NA
"ENSG00000287051" 0.211900695447505 0 8.10304584143783 0 1 NA NA
"ENSG00000287052" 0.0163236092191201 -0.808524726142174 8.1030458415403 -0.0997803470390441 0.920518710964572 NA NA
"ENSG00000287053" 0 NA NA NA NA NA NA
"ENSG00000287054" 0.125464574905648 0.963248183123213 8.08651471558274 0.119117842111513 0.905181995423784 NA NA
"ENSG00000287055" 0.126235379680748 0.153066377312648 8.10304584152796 0.0188899804229399 0.984928872580481 NA NA
"ENSG00000287056" 0.0146684600048482 0 8.10304584152858 0 1 NA NA
"ENSG00000287057" 0 NA NA NA NA NA NA
"ENSG00000287058" 0 NA NA NA NA NA NA
"ENSG00000287059" 0.0418558976060274 0.153193708442771 8.1030458415403 0.0189056944065925 0.984916336874163 NA NA
"ENSG00000287060" 0.0466038762021681 -0.808570881303439 8.1030458415378 -0.0997860430652565 0.920514188762405 NA NA
"ENSG00000287061" 0.143342980313369 0.313586897562431 8.0867095036492 0.0387780589151771 0.969067338123654 NA NA
"ENSG00000287062" 0 NA NA NA NA NA NA
"ENSG00000287063" 0.541902116481648 -0.28897506215896 1.72583335981077 -0.167440883278931 0.867023159014469 NA NA
"ENSG00000287064" 0.214151818352005 -1.42527257750324 8.10249811580756 -0.175905326620515 0.860368320568298 NA NA
"ENSG00000287065" 0.0712046169981369 1.35688427129714 8.08224817484843 0.167884509599656 0.86667413670729 NA NA
"ENSG00000287066" 0 NA NA NA NA NA NA
"ENSG00000287067" 0.0235617568579667 -0.808539138866844 8.1030458415403 -0.0997821257189321 0.920517298830689 NA NA
"ENSG00000287068" 0 NA NA NA NA NA NA
"ENSG00000287069" 2.23137563575295 -0.108050102918969 0.690376913962623 -0.156508858760621 0.875631937010398 NA NA
"ENSG00000287070" 0.333311260879739 -1.03613203838293 3.82003722903154 -0.271236110085139 0.786209441731486 NA NA
"ENSG00000287072" 0 NA NA NA NA NA NA
"ENSG00000287073" 0 NA NA NA NA NA NA
"ENSG00000287074" 0.0539596600393777 0 8.10304584153869 0 1 NA NA
"ENSG00000287075" 0.0215735006292583 -0.808540426233717 8.10304584153775 -0.0997822845934037 0.920517172696692 NA NA
"ENSG00000287076" 0.0181664716958462 0 8.1030458415393 0 1 NA NA
"ENSG00000287077" 0.529036206485251 0.257055481147875 1.73468028839189 0.148186085279251 0.882195912915464 NA NA
"ENSG00000287078" 0.461323540089295 -1.03901062812206 2.63447109011457 -0.394390597801883 0.693292684319702 NA NA
"ENSG00000287079" 0.0695825967945112 0 8.1030458415159 0 1 NA NA
"ENSG00000287081" 0 NA NA NA NA NA NA
"ENSG00000287082" 0.00881101099143422 0.473681415795036 8.1030458415403 0.0584572054827465 0.953384449247017 NA NA
"ENSG00000287083" 0 NA NA NA NA NA NA
"ENSG00000287084" 0.0110535018371743 0 8.10304584153701 0 1 NA NA
"ENSG00000287085" 0.561440163977857 -1.04916104327749 1.90805066390803 -0.549860159964843 0.582415291826452 NA NA
"ENSG00000287086" 0 NA NA NA NA NA NA
"ENSG00000287087" 0.10206730515587 -0.808631082051342 8.10304584148811 -0.0997934724632927 0.920508290401575 NA NA
"ENSG00000287088" 0.0202010385908758 0.473664944051744 8.1030458415403 0.0584551726985795 0.953386068405321 NA NA
"ENSG00000287089" 0.0875705265248973 0 8.10304584150167 0 1 NA NA
"ENSG00000287090" 0 NA NA NA NA NA NA
"ENSG00000287091" 0.48129493006577 -0.476105299924587 2.70915577761174 -0.175739359050183 0.860498712439214 NA NA
"ENSG00000287092" 0 NA NA NA NA NA NA
"ENSG00000287093" 0.0537700072668054 -0.808577120824054 8.10304584152727 -0.0997868130870221 0.92051357742516 NA NA
"ENSG00000287094" 0 NA NA NA NA NA NA
"ENSG00000287095" 0 NA NA NA NA NA NA
"ENSG00000287096" 0.056301382574635 0.153162208343936 8.10304584153868 0.0189018069672987 0.984919438047803 NA NA
"ENSG00000287097" 0.0224460624955917 0 8.10304584152704 0 1 NA NA
"ENSG00000287098" 0 NA NA NA NA NA NA
"ENSG00000287099" 0.173121837258788 0 8.1030458414746 0 1 NA NA
"ENSG00000287100" 0.184999762311481 0 8.10304584144472 0 1 NA NA
"ENSG00000287101" 0.00894641472455145 0 8.10304584153714 0 1 NA NA
"ENSG00000287102" 0 NA NA NA NA NA NA
"ENSG00000287103" 0 NA NA NA NA NA NA
"ENSG00000287104" 3.10587252202105 -0.936843998330308 0.638652104095757 -1.46690818416194 0.142401033868718 NA NA
"ENSG00000287105" 0 NA NA NA NA NA NA
"ENSG00000287106" 0 NA NA NA NA NA NA
"ENSG00000287107" 0 NA NA NA NA NA NA
"ENSG00000287108" 0.258704587701042 -2.47773341528476 4.45478733692943 -0.556195667242019 0.578077100849234 NA NA
"ENSG00000287109" 0.0773876515814132 0 8.10304584151865 0 1 NA NA
"ENSG00000287111" 0 NA NA NA NA NA NA
"ENSG00000287112" 0 NA NA NA NA NA NA
"ENSG00000287113" 0 NA NA NA NA NA NA
"ENSG00000287114" 0.0420846437288191 -0.808572616903295 8.10304584153185 -0.0997862572563748 0.920514018711352 NA NA
"ENSG00000287117" 6.56912255732222 1.06174715678093 0.377899157030031 2.80960445936256 0.00496024194581287 0.0411086793119372 NA
"ENSG00000287118" 0.0347893739211015 0.473646996373523 8.10304584153591 0.0584529577687474 0.953387832646962 NA NA
"ENSG00000287119" 0.00981666663675529 0 8.1030458415403 0 1 NA NA
"ENSG00000287120" 0 NA NA NA NA NA NA
"ENSG00000287121" 0 NA NA NA NA NA NA
"ENSG00000287122" 0 NA NA NA NA NA NA
"ENSG00000287123" 0.00886594486577857 0 8.10304584154009 0 1 NA NA
"ENSG00000287124" 0 NA NA NA NA NA NA
"ENSG00000287125" 0.33564319910414 -0.464696946370843 3.28020406611153 -0.141667084426766 0.887342975484664 NA NA
"ENSG00000287126" 8.3331074189374 -0.0854383454087356 0.329772704767506 -0.259082526156829 0.795571566719408 0.910807559670408 NA
"ENSG00000287127" 0.90787896136713 -0.0593560007867094 1.08991945310209 -0.0544590709137014 0.956569416850405 NA NA
"ENSG00000287128" 0.0163236092191201 -0.808524726142174 8.1030458415403 -0.0997803470390441 0.920518710964572 NA NA
"ENSG00000287129" 0.128902097858134 -0.167375744656407 8.10304584149129 -0.0206559049437148 0.983520144264476 NA NA
"ENSG00000287130" 0 NA NA NA NA NA NA
"ENSG00000287131" 0 NA NA NA NA NA NA
"ENSG00000287132" 0.521678344759663 -0.185688315124189 1.80804119836706 -0.1027013738912 0.918199983205094 NA NA
"ENSG00000287133" 0.372562260351535 -2.42896366933207 3.47360883002221 -0.699262291234024 0.484388128305654 NA NA
"ENSG00000287134" 0.06627003425388 0.14484109245743 8.10253429937596 0.0178760233657493 0.985737756540535 NA NA
"ENSG00000287135" 0.0123163059405553 0 8.1030458415403 0 1 NA NA
"ENSG00000287136" 0 NA NA NA NA NA NA
"ENSG00000287137" 0 NA NA NA NA NA NA
"ENSG00000287138" 0 NA NA NA NA NA NA
"ENSG00000287139" 0.038705513911461 0 8.1030458415403 0 1 NA NA
"ENSG00000287140" 0.00945465382613522 0 8.1030458415403 0 1 NA NA
"ENSG00000287141" 0.0177798504306693 0 8.10304584152342 0 1 NA NA
"ENSG00000287142" 0.102679088637996 -0.167355725094128 8.10304584153716 -0.0206534343217266 0.983522115115173 NA NA
"ENSG00000287143" 0.0832734467062279 -1.12905079015999 8.10304584153089 -0.13933659172619 0.889184175878696 NA NA
"ENSG00000287144" 0 NA NA NA NA NA NA
"ENSG00000287145" 0 NA NA NA NA NA NA
"ENSG00000287146" 0.0117105097379052 -0.808524726142173 8.1030458415403 -0.099780347039044 0.920518710964572 NA NA
"ENSG00000287147" 0.0165434135685007 0 8.10304584153354 0 1 NA NA
"ENSG00000287149" 0 NA NA NA NA NA NA
"ENSG00000287150" 0 NA NA NA NA NA NA
"ENSG00000287152" 0.0106008753310464 0 8.10304584153717 0 1 NA NA
"ENSG00000287153" 0.00880495685168251 0 8.1030458415403 0 1 NA NA
"ENSG00000287154" 0.0216807042704731 0 8.1030458415395 0 1 NA NA
"ENSG00000287155" 0 NA NA NA NA NA NA
"ENSG00000287156" 0.0961814664199736 -0.808629692073789 8.1030458415178 -0.0997933009252633 0.920508426589301 NA NA
"ENSG00000287157" 0.0402685181567973 -0.80853980747727 8.10304584153829 -0.0997822082324263 0.92051723332138 NA NA
"ENSG00000287158" 0.0249792662548068 0.473667003070365 8.1030458415403 0.0584554268028584 0.953385866005538 NA NA
"ENSG00000287159" 0.305130348201269 0.97027145789198 4.11552508401111 0.235758849256321 0.813619801626951 NA NA
"ENSG00000287161" 0.0136372806150015 -0.808524726142173 8.1030458415403 -0.099780347039044 0.920518710964572 NA NA
"ENSG00000287162" 0.0258315856783009 0 8.10304584153555 0 1 NA NA
"ENSG00000287163" 0 NA NA NA NA NA NA
"ENSG00000287164" 0.0218128704516235 0 8.10304584153768 0 1 NA NA
"ENSG00000287165" 0.117757038024236 0.153092083457012 8.10304584145971 0.0188931528282497 0.984926341818907 NA NA
"ENSG00000287166" 0.880446613888083 0.919403477900307 1.12079447089066 0.820314073435501 0.412037085531488 NA NA
"ENSG00000287167" 0 NA NA NA NA NA NA
"ENSG00000287168" 4.62493306191728 -0.0305262006916589 0.432208914267371 -0.0706283458854691 0.943693549987439 NA NA
"ENSG00000287169" 0.0202743315669393 -0.80853639225497 8.10304584153831 -0.0997817867585302 0.92051756793894 NA NA
"ENSG00000287170" 0.0545374919688724 -0.808588015630487 8.10304584153857 -0.09978815761913 0.920512509971608 NA NA
"ENSG00000287171" 0.201394837908034 -0.00579541756322878 6.68137895961099 -0.000867398421532761 0.999307916278179 NA NA
"ENSG00000287172" 0.0139298105332532 -0.808524726142173 8.1030458415403 -0.099780347039044 0.920518710964572 NA NA
"ENSG00000287173" 0.101393959931821 -0.525507021067003 8.10236289124524 -0.0648584898159552 0.948286671297043 NA NA
"ENSG00000287174" 0 NA NA NA NA NA NA
"ENSG00000287175" 0.422277281217827 -0.808667284572268 4.99779460652927 -0.161804825575625 0.871459552861882 NA NA
"ENSG00000287176" 0.0486741850501031 0 8.1030458415403 0 1 NA NA
"ENSG00000287177" 0.0170484198135824 1.39566725195782 8.08074909397097 0.172715083184445 0.862875387303926 NA NA
"ENSG00000287178" 0 NA NA NA NA NA NA
"ENSG00000287179" 0 NA NA NA NA NA NA
"ENSG00000287180" 0.0819221319661813 0 8.1030458415076 0 1 NA NA
"ENSG00000287181" 0 NA NA NA NA NA NA
"ENSG00000287182" 0.652699715327011 0.333697905381981 1.26384392358795 0.264034109872237 0.791753635208344 NA NA
"ENSG00000287183" 0.0498966732963957 -0.808573157854258 8.10304584153715 -0.0997863240152757 0.920513965709989 NA NA
"ENSG00000287184" 0 NA NA NA NA NA NA
"ENSG00000287185" 0.169166419791416 1.1577463436083 8.07764218652155 0.143327262693083 0.886031725592408 NA NA
"ENSG00000287186" 0 NA NA NA NA NA NA
"ENSG00000287187" 0.0339462725378452 0 8.10304584153807 0 1 NA NA
"ENSG00000287188" 0.050784329103755 0 8.10304584151973 0 1 NA NA
"ENSG00000287189" 0.325221127152193 -1.2953044458602 2.81836203559437 -0.459594767989781 0.64580711527243 NA NA
"ENSG00000287190" 2.06466698195974 -0.349848005197164 0.76158021842789 -0.45937118209208 0.645967639039576 NA NA
"ENSG00000287191" 0.0427032586702365 -0.808555610610133 8.1030458415403 -0.0997841585030988 0.920515684958022 NA NA
"ENSG00000287192" 0.0816889411777392 -0.808599471845215 8.10304584152787 -0.0997895714351222 0.920511387512215 NA NA
"ENSG00000287193" 0.774480408173557 -1.48241813246749 1.54271239924749 -0.960916716032479 0.336594045149744 NA NA
"ENSG00000287194" 0 NA NA NA NA NA NA
"ENSG00000287195" 0.0234585581746816 0.473664944051744 8.1030458415403 0.0584551726985795 0.953386068405321 NA NA
"ENSG00000287196" 0 NA NA NA NA NA NA
"ENSG00000287197" 0.0145588991855777 0 8.1030458415403 0 1 NA NA
"ENSG00000287198" 0 NA NA NA NA NA NA
"ENSG00000287199" 0 NA NA NA NA NA NA
"ENSG00000287200" 1.21082633045579 -0.195347575491347 0.848778693772908 -0.230151365632197 0.81797415201394 NA NA
"ENSG00000287201" 0 NA NA NA NA NA NA
"ENSG00000287202" 0.149624211431158 -1.74292430263346 8.10108173215667 -0.215147107541829 0.829652627253313 NA NA
"ENSG00000287203" 0 NA NA NA NA NA NA
"ENSG00000287204" 0 NA NA NA NA NA NA
"ENSG00000287205" 0 NA NA NA NA NA NA
"ENSG00000287206" 0.0136372806150015 -0.808524726142173 8.1030458415403 -0.099780347039044 0.920518710964572 NA NA
"ENSG00000287207" 0.67090753786441 1.3572552787527 1.37004827416605 0.990662376169819 0.32185046848509 NA NA
"ENSG00000287208" 0 NA NA NA NA NA NA
"ENSG00000287209" 0 NA NA NA NA NA NA
"ENSG00000287210" 0.0112725434963834 0 8.1030458415347 0 1 NA NA
"ENSG00000287211" 0 NA NA NA NA NA NA
"ENSG00000287212" 0 NA NA NA NA NA NA
"ENSG00000287213" 0.109025648878253 0 8.10304584151279 0 1 NA NA
"ENSG00000287214" 0.602823706566034 -1.72450731675599 1.90584461508545 -0.904852002679489 0.365543797647579 NA NA
"ENSG00000287215" 0.0965136386424853 -1.44953448515697 8.103045841525 -0.178887607636213 0.858025953503147 NA NA
"ENSG00000287216" 0.0602929947851797 0 8.10304584153029 0 1 NA NA
"ENSG00000287217" 0 NA NA NA NA NA NA
"ENSG00000287218" 0 NA NA NA NA NA NA
"ENSG00000287219" 0.0200242268502017 0 8.1030458415403 0 1 NA NA
"ENSG00000287220" 0 NA NA NA NA NA NA
"ENSG00000287221" 0.388707035896249 1.02725715964739 2.59597514721662 0.395711476956476 0.692317887806286 NA NA
"ENSG00000287223" 3.25668322119338 -1.06118346905407 0.550433724230167 -1.92790416419023 0.0538670476989058 NA NA
"ENSG00000287224" 0.179748666647527 0 8.10304584149535 0 1 NA NA
"ENSG00000287225" 0 NA NA NA NA NA NA
"ENSG00000287226" 0.391983079857578 2.3237030753268 2.26901226262419 1.02410335704372 0.305786458955297 NA NA
"ENSG00000287227" 0 NA NA NA NA NA NA
"ENSG00000287229" 0.163360528619089 0.15302619732241 8.10304584145363 0.0188850217950831 0.984932828287453 NA NA
"ENSG00000287230" 0 NA NA NA NA NA NA
"ENSG00000287231" 0.00981666663675529 0 8.1030458415403 0 1 NA NA
"ENSG00000287232" 1.44162605658637 0.307336465788697 0.859446796062716 0.357598012112747 0.72064416617555 NA NA
"ENSG00000287233" 0.257605297673853 -1.12782459080297 4.43582045227018 -0.254253886724781 0.799299422433086 NA NA
"ENSG00000287234" 3.35699482513994 0.168048384344349 0.502242962457205 0.33459579706638 0.737930015804572 NA NA
"ENSG00000287235" 0 NA NA NA NA NA NA
"ENSG00000287236" 0.124833483723797 0.153080596642914 8.10304584151344 0.0188917352359841 0.984927472692054 NA NA
"ENSG00000287237" 0 NA NA NA NA NA NA
"ENSG00000287238" 3.55164422960348 0.397200951483731 0.616796391800675 0.643974181373116 0.519592176405758 NA NA
"ENSG00000287239" 0 NA NA NA NA NA NA
"ENSG00000287240" 0 NA NA NA NA NA NA
"ENSG00000287241" 0.025582024036376 -0.808541480229794 8.10304584152984 -0.099782414667562 0.92051706942791 NA NA
"ENSG00000287242" 0.688521716662421 -1.62830859392456 1.57310547541543 -1.03509181003552 0.300626036997193 NA NA
"ENSG00000287244" 0.172004407173614 0.85897625609742 8.06318030718931 0.106530701704827 0.915161297562307 NA NA
"ENSG00000287245" 0.103642907523492 -1.12910882452687 8.10304584153282 -0.139343753769667 0.889178516601685 NA NA
"ENSG00000287246" 0.0112725434963834 0 8.1030458415347 0 1 NA NA
"ENSG00000287247" 0 NA NA NA NA NA NA
"ENSG00000287248" 0.598259879507412 -0.0846099243102885 1.56089046756802 -0.054206189395286 0.956770889512405 NA NA
"ENSG00000287249" 0.371399710347062 -2.4527665826375 2.20682287176259 -1.11144696478448 0.266376006417591 NA NA
"ENSG00000287250" 0.473401767642879 -0.00699394164751082 2.17552710956442 -0.00321482624452846 0.997434944192182 NA NA
"ENSG00000287251" 0.0200415643108086 0 8.1030458415403 0 1 NA NA
"ENSG00000287252" 1.41083259051026 1.08900918896468 0.854284893262164 1.27476114532027 0.20239379712086 NA NA
"ENSG00000287253" 0 NA NA NA NA NA NA
"ENSG00000287254" 0.0900310027289997 -1.44953403840239 8.10304584151231 -0.178887552502339 0.858025996795351 NA NA
"ENSG00000287255" 0.0144143174891462 0 8.1030458415403 0 1 NA NA
"ENSG00000287256" 0.0222068740504891 0 8.1030458415403 0 1 NA NA
"ENSG00000287257" 0 NA NA NA NA NA NA
"ENSG00000287258" 1.02054903283492 -0.343218804928158 1.03375925088652 -0.33201038310789 0.739881418721875 NA NA
"ENSG00000287259" 0.0238393403925532 0 8.10304584153923 0 1 NA NA
"ENSG00000287260" 0.55424723292944 0.0242427962823954 1.66254383976096 0.0145817485846755 0.988365860225705 NA NA
"ENSG00000287262" 0.486628653214576 0.259901852811881 1.85354208910387 0.140219018677658 0.888486945622818 NA NA
"ENSG00000287263" 1.05667984573874 -0.583892967007632 0.991096281286491 -0.58913849040954 0.555768375021691 NA NA
"ENSG00000287264" 0.425800920525938 0.278808394914143 2.2091457905913 0.126206426077256 0.899568524767963 NA NA
"ENSG00000287265" 0.791381918083904 0.812803672364573 1.42341026791716 0.571025578980773 0.56798230395615 NA NA
"ENSG00000287266" 0 NA NA NA NA NA NA
"ENSG00000287267" 0.00894641472455145 0 8.10304584153714 0 1 NA NA
"ENSG00000287268" 0.0911874652359171 -0.808635409318662 8.10304584151583 -0.0997940064926736 0.920507866424193 NA NA
"ENSG00000287269" 0.22084127706332 -1.80797715469455 4.68026530908372 -0.386298005624921 0.699275977375449 NA NA
"ENSG00000287270" 0.0109184814739803 0 8.1030458415403 0 1 NA NA
"ENSG00000287271" 1.97148287547596 0.682857727185448 0.751701933423672 0.908415552525361 0.363658711831608 NA NA
"ENSG00000287272" 0.424758637069675 -0.251859362867983 2.26607583988305 -0.111143395307097 0.911502637410563 NA NA
"ENSG00000287273" 0 NA NA NA NA NA NA
"ENSG00000287274" 0.339901990272621 -0.471903128009158 4.79904452362349 -0.0983327255428024 0.921668092870035 NA NA
"ENSG00000287275" 0.659579843645844 0.104889809067083 1.61163972570325 0.0650826654333763 0.948108182148246 NA NA
"ENSG00000287278" 0.175329521136145 -0.808722229968399 8.10304584144128 -0.0998047210633271 0.920499359901462 NA NA
"ENSG00000287279" 0.133935250473373 0.901224117979739 8.08750390632338 0.111434149326976 0.911272081437627 NA NA
"ENSG00000287280" 0.052393013380914 -1.12903096425635 8.1030458415403 -0.139334145003644 0.889186109222157 NA NA
"ENSG00000287281" 0.539867406800273 -1.55753299395961 1.64968799634406 -0.944137920268153 0.345099173751054 NA NA
"ENSG00000287282" 0 NA NA NA NA NA NA
"ENSG00000287283" 0 NA NA NA NA NA NA
"ENSG00000287284" 0.0221861075279112 -0.808540546751728 8.10304584153335 -0.099782299466632 0.920517160888503 NA NA
"ENSG00000287285" 0 NA NA NA NA NA NA
"ENSG00000287286" 0.258554573340094 -1.29514885811838 4.45401573158891 -0.290782281915369 0.771217837080955 NA NA
"ENSG00000287287" 0.00888992521533467 0 8.1030458415403 0 1 NA NA
"ENSG00000287288" 0.0165434135685007 0 8.10304584153354 0 1 NA NA
"ENSG00000287289" 0.175579352792491 0.594429755392666 8.08854765649212 0.073490295246707 0.941415966464645 NA NA
"ENSG00000287290" 0.0163236092191201 -0.808524726142174 8.1030458415403 -0.0997803470390441 0.920518710964572 NA NA
"ENSG00000287291" 0.0605211824517968 1.08468856347996 8.09268858723497 0.134033152491608 0.893376359054046 NA NA
"ENSG00000287292" 0.0935137434833735 -1.12909111751675 8.10304584153735 -0.139341568540668 0.88918024331725 NA NA
"ENSG00000287293" 0 NA NA NA NA NA NA
"ENSG00000287294" 0.00986299089135307 0 8.10304584153878 0 1 NA NA
"ENSG00000287295" 0 NA NA NA NA NA NA
"ENSG00000287296" 0.0178689841460039 -0.808524726142173 8.1030458415403 -0.099780347039044 0.920518710964572 NA NA
"ENSG00000287297" 0 NA NA NA NA NA NA
"ENSG00000287298" 0 NA NA NA NA NA NA
"ENSG00000287299" 0.297062046570263 -0.682571533245214 4.22954924444984 -0.161381625746741 0.871792837512334 NA NA
"ENSG00000287300" 0.0538237304323463 0 8.10304584151238 0 1 NA NA
"ENSG00000287301" 0.0942859850441602 -0.167339686524101 8.10304584152609 -0.0206514549956669 0.983523694052114 NA NA
"ENSG00000287302" 0.0430065533978212 0 8.10304584153426 0 1 NA NA
"ENSG00000287303" 0.0101711875132875 0 8.10304584154004 0 1 NA NA
"ENSG00000287305" 0 NA NA NA NA NA NA
"ENSG00000287306" 0.17625954987407 -1.3801764723258 8.10134189486883 -0.170363933560188 0.86472393431796 NA NA
"ENSG00000287307" 0.00986299089135307 0 8.10304584153878 0 1 NA NA
"ENSG00000287308" 0 NA NA NA NA NA NA
"ENSG00000287309" 0.0146475471832474 0 8.1030458415403 0 1 NA NA
"ENSG00000287310" 0.163826995468037 0.903582958136955 8.08776763282746 0.111722170957212 0.911043699502084 NA NA
"ENSG00000287311" 0.0621432415499424 -1.12902890523773 8.1030458415403 -0.139333890899365 0.889186310009509 NA NA
"ENSG00000287312" 0.0315543701471521 0 8.10304584153403 0 1 NA NA
"ENSG00000287313" 0.0745356797933731 -1.12905618314616 8.10304584151677 -0.139337257276928 0.889183649976039 NA NA
"ENSG00000287314" 0 NA NA NA NA NA NA
"ENSG00000287315" 0 NA NA NA NA NA NA
"ENSG00000287316" 0 NA NA NA NA NA NA
"ENSG00000287317" 0.0101711875132875 0 8.10304584154004 0 1 NA NA
"ENSG00000287318" 0 NA NA NA NA NA NA
"ENSG00000287319" 0.136679476350596 0 8.10304584149564 0 1 NA NA
"ENSG00000287320" 0.0101711875132875 0 8.10304584154004 0 1 NA NA
"ENSG00000287321" 0 NA NA NA NA NA NA
"ENSG00000287322" 0.098812422294845 -1.12908947443094 8.10304584153618 -0.139341365766837 0.889180403544297 NA NA
"ENSG00000287323" 0 NA NA NA NA NA NA
"ENSG00000287324" 0 NA NA NA NA NA NA
"ENSG00000287325" 0.0109135640315278 -0.808522667123552 8.1030458415403 -0.0997800929347651 0.920518912703683 NA NA
"ENSG00000287326" 0 NA NA NA NA NA NA
"ENSG00000287327" 0 NA NA NA NA NA NA
"ENSG00000287328" 0 NA NA NA NA NA NA
"ENSG00000287329" 0.382260943829673 0.712426317083083 2.85133258226822 0.249857319876853 0.802697690310757 NA NA
"ENSG00000287330" 0.0254120309879771 0 8.1030458415403 0 1 NA NA
"ENSG00000287331" 0.0472706042521077 0 8.10304584153469 0 1 NA NA
"ENSG00000287332" 0 NA NA NA NA NA NA
"ENSG00000287333" 0 NA NA NA NA NA NA
"ENSG00000287334" 0 NA NA NA NA NA NA
"ENSG00000287335" 0.35772513552493 -0.0788457193991646 2.40757872104976 -0.0327489683763221 0.973874773695886 NA NA
"ENSG00000287336" 0.266527988773755 1.99644076026053 4.26229209594014 0.468396044973584 0.639501395834998 NA NA
"ENSG00000287337" 0.1515327656336 -0.167404076928381 8.10304584152697 -0.0206594014401917 0.983517355059114 NA NA
"ENSG00000287338" 0.057799833663636 0 8.10304584151615 0 1 NA NA
"ENSG00000287339" 0.100061857639104 -1.13721736283306 8.10288378157975 -0.140347238524917 0.888385642694734 NA NA
"ENSG00000287340" 0 NA NA NA NA NA NA
"ENSG00000287342" 0.028318593884041 0 8.1030458415403 0 1 NA NA
"ENSG00000287343" 0 NA NA NA NA NA NA
"ENSG00000287344" 0 NA NA NA NA NA NA
"ENSG00000287345" 0 NA NA NA NA NA NA
"ENSG00000287346" 0.493718119473721 1.21385095552894 2.22605564545832 0.545292278746706 0.585552513684217 NA NA
"ENSG00000287347" 0 NA NA NA NA NA NA
"ENSG00000287348" 0.0205262291992615 0 8.1030458415403 0 1 NA NA
"ENSG00000287349" 0.0465203476167958 0 8.10304584153122 0 1 NA NA
"ENSG00000287350" 0 NA NA NA NA NA NA
"ENSG00000287351" 0 NA NA NA NA NA NA
"ENSG00000287352" 0 NA NA NA NA NA NA
"ENSG00000287353" 0 NA NA NA NA NA NA
"ENSG00000287354" 0.0110535018371743 0 8.10304584153701 0 1 NA NA
"ENSG00000287355" 0.258390902530484 0.968247765734311 4.41922385094592 0.219099054130752 0.826572887566892 NA NA
"ENSG00000287356" 2.58639492534225 0.598181442412534 0.594987211902649 1.00536857002299 0.314719408243164 NA NA
"ENSG00000287357" 0 NA NA NA NA NA NA
"ENSG00000287358" 0.0407797577440746 0.153179295718098 8.1030458415403 0.0189039157267041 0.984917755801806 NA NA
"ENSG00000287359" 0.0491303339134084 0 8.10304584151386 0 1 NA NA
"ENSG00000287360" 0.221047235216682 -2.17069319137125 7.28405181389064 -0.298006280959144 0.765698369799431 NA NA
"ENSG00000287361" 0 NA NA NA NA NA NA
"ENSG00000287362" 0.119201422684101 -0.808657003207596 8.10304584149195 -0.0997966714030961 0.920505750694975 NA NA
"ENSG00000287364" 0.16735059968877 -0.80871048340919 8.10304584145252 -0.0998032714158043 0.920500510806552 NA NA
"ENSG00000287365" 0 NA NA NA NA NA NA
"ENSG00000287366" 0 NA NA NA NA NA NA
"ENSG00000287367" 0.012093223816089 0 8.1030458415403 0 1 NA NA
"ENSG00000287368" 0.0261063929681521 0.153210180186061 8.1030458415403 0.0189077271907593 0.984914715236926 NA NA
"ENSG00000287369" 0.0373395940180695 0.15319309305881 8.1030458415352 0.0189056184618334 0.984916397458486 NA NA
"ENSG00000287370" 0.0509923262655714 0 8.1030458415177 0 1 NA NA
"ENSG00000287372" 0.21434432722288 1.46737767748574 7.37457170675376 0.198978020125818 0.842279938198933 NA NA
"ENSG00000287373" 0.0184623064962015 0.473667003070366 8.1030458415403 0.0584554268028586 0.953385866005537 NA NA
"ENSG00000287374" 0.326933255602813 0.450801046449322 2.60792574299091 0.172858083732215 0.862762979933822 NA NA
"ENSG00000287375" 0 NA NA NA NA NA NA
"ENSG00000287376" 0.107081134191419 0.473553893324728 8.1030458415314 0.0584414678857636 0.953396984601952 NA NA
"ENSG00000287377" 0.125239897303418 -1.12912918562878 8.10304584148594 -0.139346266541881 0.889176531069973 NA NA
"ENSG00000287378" 0.0209078162458522 -0.80853707984822 8.1030458415403 -0.0997818716146527 0.920517500569764 NA NA
"ENSG00000287379" 0 NA NA NA NA NA NA
"ENSG00000287380" 0.122431306277334 0.471142541698125 8.07913472333627 0.0583159654878941 0.953496950536591 NA NA
"ENSG00000287381" 0 NA NA NA NA NA NA
"ENSG00000287382" 0.605036739231675 -2.26817741884156 1.78826229752197 -1.26836953504227 0.204666015756155 NA NA
"ENSG00000287383" 0.205910462504261 0.597199408353708 7.53640431175098 0.0792419546046033 0.936840174541806 NA NA
"ENSG00000287384" 0.0660605507882275 -0.808604674018927 8.10304584153684 -0.0997902134372679 0.920510877812743 NA NA
"ENSG00000287385" 0.105889294041764 -0.808661454075809 8.10304584150163 -0.0997972206863327 0.920505314607369 NA NA
"ENSG00000287386" 0 NA NA NA NA NA NA
"ENSG00000287387" 0.155308970835787 -0.808681855915416 8.10304584150316 -0.0997997384851769 0.920503315673797 NA NA
"ENSG00000287389" 0.310431466224795 -1.78423650807551 3.90277351782893 -0.457171419229077 0.647547839575698 NA NA
"ENSG00000287390" 0.0211019962203426 0 8.1030458415403 0 1 NA NA
"ENSG00000287391" 0.497254244312638 0.450117161821438 2.2793870725238 0.197472894028067 0.843457491216381 NA NA
"ENSG00000287392" 0 NA NA NA NA NA NA
"ENSG00000287393" 0.171841703189493 -0.16734222802259 8.10304367426881 -0.0206517741665375 0.983523439444904 NA NA
"ENSG00000287395" 0 NA NA NA NA NA NA
"ENSG00000287396" 0.0255917851678582 0 8.10304584153472 0 1 NA NA
"ENSG00000287397" 0 NA NA NA NA NA NA
"ENSG00000287398" 0 NA NA NA NA NA NA
"ENSG00000287399" 0.0146733036938778 0 8.1030458415346 0 1 NA NA
"ENSG00000287400" 0 NA NA NA NA NA NA
"ENSG00000287401" 0.0338381539564899 0 8.10304584153916 0 1 NA NA
"ENSG00000287402" 0.0647522015815739 0 8.10304584152497 0 1 NA NA
"ENSG00000287403" 0 NA NA NA NA NA NA
"ENSG00000287404" 0.0190359086654875 0.473664944051744 8.1030458415403 0.0584551726985795 0.953386068405321 NA NA
"ENSG00000287405" 0 NA NA NA NA NA NA
"ENSG00000287406" 0.131076567891656 0 8.10304584150753 0 1 NA NA
"ENSG00000287407" 0 NA NA NA NA NA NA
"ENSG00000287408" 0.0109184814739803 0 8.1030458415403 0 1 NA NA
"ENSG00000287409" 0.0146475471832474 0 8.1030458415403 0 1 NA NA
"ENSG00000287410" 0.0239605967995115 -0.808539138866844 8.1030458415403 -0.0997821257189321 0.920517298830689 NA NA
"ENSG00000287411" 0.09706370396792 -1.12906456199819 8.10304584153833 -0.139338291313904 0.889182832904255 NA NA
"ENSG00000287412" 0 NA NA NA NA NA NA
"ENSG00000287413" 0.601066418223218 0.509861339281848 1.47639754388511 0.345341497886916 0.729837652601892 NA NA
"ENSG00000287414" 0.570058902618597 2.0993245761708 1.73124069298501 1.21261277226053 0.225277903372564 NA NA
"ENSG00000287415" 0.00981666663675529 0 8.1030458415403 0 1 NA NA
"ENSG00000287416" 0 NA NA NA NA NA NA
"ENSG00000287417" 0.0254120309879771 0 8.1030458415403 0 1 NA NA
"ENSG00000287418" 0 NA NA NA NA NA NA
"ENSG00000287419" 0.323963103354097 -1.49913359046078 3.25225165599138 -0.460952518142019 0.644832671339983 NA NA
"ENSG00000287420" 0.0378451668762497 -0.808555610610136 8.1030458415403 -0.0997841585030992 0.920515684958022 NA NA
"ENSG00000287421" 0 NA NA NA NA NA NA
"ENSG00000287422" 0.0380833579947116 0 8.10304584153667 0 1 NA NA
"ENSG00000287423" 0 NA NA NA NA NA NA
"ENSG00000287424" 0.0238393403925532 0 8.10304584153923 0 1 NA NA
"ENSG00000287425" 1.57626536265426 -0.3746856960447 0.950107914425149 -0.394361198718568 0.693314386353224 NA NA
"ENSG00000287426" 0.015427605311482 -0.808524726142173 8.1030458415403 -0.099780347039044 0.920518710964572 NA NA
"ENSG00000287427" 0 NA NA NA NA NA NA
"ENSG00000287428" 0.0590258793706899 -0.167295286083239 8.10304584153775 -0.0206459755201743 0.983528065109069 NA NA
"ENSG00000287429" 0 NA NA NA NA NA NA
"ENSG00000287430" 0.199979973061922 -0.167390843096104 8.10304584148399 -0.0206577682479763 0.983518657879931 NA NA
"ENSG00000287432" 0.194336825247223 0 6.84002154501586 0 1 NA NA
"ENSG00000287433" 0.0202447858688783 0 8.1030458415403 0 1 NA NA
"ENSG00000287434" 0.156903491669614 0 8.10304584148254 0 1 NA NA
"ENSG00000287435" 0 NA NA NA NA NA NA
"ENSG00000287437" 0.0861079538649621 0.473649523626077 8.103045841529 0.0584532696580058 0.953387584220109 NA NA
"ENSG00000287438" 0 NA NA NA NA NA NA
"ENSG00000287439" 0.339169881713474 -1.44402040001907 3.21030217064806 -0.449808249585295 0.652848708929464 NA NA
"ENSG00000287440" 0 NA NA NA NA NA NA
"ENSG00000287441" 0 NA NA NA NA NA NA
"ENSG00000287442" 0 NA NA NA NA NA NA
"ENSG00000287443" 0.00936076753541151 0 8.1030458415391 0 1 NA NA
"ENSG00000287444" 0.23676204385465 -1.97072119420197 5.02481859644032 -0.392197480641007 0.694912305480026 NA NA
"ENSG00000287445" 0.0556314573497068 0 8.10304584151539 0 1 NA NA
"ENSG00000287446" 0.0204497953481065 0 8.10304584152207 0 1 NA NA
"ENSG00000287447" 0 NA NA NA NA NA NA
"ENSG00000287448" 0 NA NA NA NA NA NA
"ENSG00000287449" 0.0194118863224807 0.473665734725849 8.10304584153768 0.0584552702759933 0.953385990682712 NA NA
"ENSG00000287450" 0 NA NA NA NA NA NA
"ENSG00000287451" 0 NA NA NA NA NA NA
"ENSG00000287452" 0 NA NA NA NA NA NA
"ENSG00000287453" 0.0165434135685007 0 8.10304584153354 0 1 NA NA
"ENSG00000287454" 0.0845546269442485 0 8.10304584151354 0 1 NA NA
"ENSG00000287455" 0.023808468128289 -0.808539138866844 8.1030458415403 -0.0997821257189321 0.920517298830689 NA NA
"ENSG00000287456" 0 NA NA NA NA NA NA
"ENSG00000287457" 0 NA NA NA NA NA NA
"ENSG00000287458" 0.192735684294078 -1.44963995564685 8.10304584148564 -0.178900623790753 0.858015732974216 NA NA
"ENSG00000287459" 0 NA NA NA NA NA NA
"ENSG00000287460" 0.04238311023027 -0.808557669628757 8.1030458415403 -0.0997844126073782 0.920515483218993 NA NA
"ENSG00000287462" 0.0637583251967222 -1.12904501245764 8.10304584153391 -0.139335878697672 0.889184739297241 NA NA
"ENSG00000287463" 0.175491744618505 -0.798752230064566 8.09715895694674 -0.0986459861182913 0.921419356415495 NA NA
"ENSG00000287464" 0.0147097758718083 0 8.1030458415403 0 1 NA NA
"ENSG00000287465" 0 NA NA NA NA NA NA
"ENSG00000287466" 0.0277664448162965 0 8.103045841534 0 1 NA NA
"ENSG00000287467" 0.0176709017174611 0 8.10304584153903 0 1 NA NA
"ENSG00000287468" 0 NA NA NA NA NA NA
"ENSG00000287469" 0.032151625496957 -0.808551324674059 8.10304584152219 -0.0997836295743046 0.920516104886351 NA NA
"ENSG00000287470" 0.0163236092191201 -0.808524726142174 8.1030458415403 -0.0997803470390441 0.920518710964572 NA NA
"ENSG00000287471" 0 NA NA NA NA NA NA
"ENSG00000287472" 0 NA NA NA NA NA NA
"ENSG00000287473" 0 NA NA NA NA NA NA
"ENSG00000287474" 0.103570807954404 -0.808635490197136 8.10304584149308 -0.0997940164741972 0.920507858499647 NA NA
"ENSG00000287475" 0.0779276145411783 -1.12906299531713 8.10304584152917 -0.139338097969351 0.88918298568058 NA NA
"ENSG00000287476" 0.013355844099843 0 8.1030458415403 0 1 NA NA
"ENSG00000287477" 1.24220598096574 0.378277644437499 0.849021819655223 0.445545256529582 0.655925761905889 NA NA
"ENSG00000287478" 0 NA NA NA NA NA NA
"ENSG00000287479" 0 NA NA NA NA NA NA
"ENSG00000287480" 1.77275111534836 -0.512860744469195 0.961494858982442 -0.533399362126553 0.593757158970469 NA NA
"ENSG00000287481" 0.0153891473570691 0 8.1030458415403 0 1 NA NA
"ENSG00000287482" 0.0195485221976893 1.23176188299865 8.08847288018289 0.152286086786113 0.878961298066972 NA NA
"ENSG00000287483" 0.00981666663675529 0 8.1030458415403 0 1 NA NA
"ENSG00000287484" 0 NA NA NA NA NA NA
"ENSG00000287485" 0.26577527143961 -0.181088015380754 5.29230309614453 -0.034217241924915 0.972703917523693 NA NA
"ENSG00000287486" 0.0117105097379052 -0.808524726142173 8.1030458415403 -0.099780347039044 0.920518710964572 NA NA
"ENSG00000287488" 0 NA NA NA NA NA NA
"ENSG00000287489" 0 NA NA NA NA NA NA
"ENSG00000287490" 0.023867352145056 0 8.10304584152821 0 1 NA NA
"ENSG00000287492" 0 NA NA NA NA NA NA
"ENSG00000287493" 1.18341692869711 1.11386572714896 0.882578859518506 1.26205801910623 0.206927909913068 NA NA
"ENSG00000287494" 0.316274153406247 0.821006532565323 3.74995058586125 0.218937960318952 0.826698375671534 NA NA
"ENSG00000287495" 0.0600876456403997 0 8.10304584153728 0 1 NA NA
"ENSG00000287496" 0.0136681528792657 0 8.1030458415403 0 1 NA NA
"ENSG00000287497" 0.0584129053840546 -1.1290310747972 8.10304584153743 -0.139334158645583 0.889186098442612 NA NA
"ENSG00000287498" 0.0187061138002312 0.473669062088988 8.1030458415403 0.0584556809071376 0.953385663605757 NA NA
"ENSG00000287499" 0.00981666663675529 0 8.1030458415403 0 1 NA NA
"ENSG00000287500" 0.0529638213395824 0 8.10304584153611 0 1 NA NA
"ENSG00000287501" 0 NA NA NA NA NA NA
"ENSG00000287502" 0.026172464950497 -0.808539138866844 8.1030458415403 -0.0997821257189321 0.920517298830689 NA NA
"ENSG00000287503" 0 NA NA NA NA NA NA
"ENSG00000287504" 0.0146684600048482 0 8.10304584152858 0 1 NA NA
"ENSG00000287505" 0.0145588991855777 0 8.1030458415403 0 1 NA NA
"ENSG00000287506" 0 NA NA NA NA NA NA
"ENSG00000287507" 0.0683529958414166 -0.808587110708969 8.10304584153868 -0.0997880459424165 0.920512598634197 NA NA
"ENSG00000287508" 0.0266150860737118 0 8.1030458415403 0 1 NA NA
"ENSG00000287509" 0.731411211014827 1.54728876489198 1.76510494144466 0.876598738444186 0.380704624664482 NA NA
"ENSG00000287510" 0 NA NA NA NA NA NA
"ENSG00000287511" 0 NA NA NA NA NA NA
"ENSG00000287512" 0.094388868552006 -1.12908823471931 8.10304584153923 -0.139341212773496 0.88918052443599 NA NA
"ENSG00000287513" 0.649259608776232 1.10887264459961 1.41592748597354 0.783142255224456 0.433543579925697 NA NA
"ENSG00000287514" 0 NA NA NA NA NA NA
"ENSG00000287515" 0 NA NA NA NA NA NA
"ENSG00000287516" 1.47628835175812 0.297514036698322 0.924274674778831 0.321889201139817 0.747536634406585 NA NA
"ENSG00000287517" 0 NA NA NA NA NA NA
"ENSG00000287518" 0 NA NA NA NA NA NA
"ENSG00000287519" 3.72676764875626 0.366604151400524 0.57633339274948 0.636097363110589 0.524712964105636 NA NA
"ENSG00000287520" 0.0221668550912772 0.473664944051744 8.1030458415403 0.0584551726985795 0.953386068405321 NA NA
"ENSG00000287521" 0 NA NA NA NA NA NA
"ENSG00000287522" 0.0123199367350616 0 8.1030458415403 0 1 NA NA
"ENSG00000287523" 0.190851473372603 0.15302748386275 7.83026223233511 0.0195430854449321 0.984407866382308 NA NA
"ENSG00000287524" 0 NA NA NA NA NA NA
"ENSG00000287525" 0 NA NA NA NA NA NA
"ENSG00000287526" 0.0295998561819939 0 8.10304584152873 0 1 NA NA
"ENSG00000287527" 0 NA NA NA NA NA NA
"ENSG00000287528" 0.193650153013118 1.18891230235803 7.75725913145193 0.153264481978894 0.878189708981467 NA NA
"ENSG00000287529" 0.203268035872584 0.947246116136512 5.94785953198811 0.159258319911918 0.873465357473185 NA NA
"ENSG00000287530" 0.53782884711355 -0.549692118470618 2.22514354978474 -0.247036699508127 0.804879821977185 NA NA
"ENSG00000287531" 0 NA NA NA NA NA NA
"ENSG00000287532" 0.012093223816089 0 8.1030458415403 0 1 NA NA
"ENSG00000287533" 0.0180540754589035 0.473667003070366 8.1030458415403 0.0584554268028585 0.953385866005537 NA NA
"ENSG00000287534" 0.00880495685168251 0 8.1030458415403 0 1 NA NA
"ENSG00000287535" 0.680150349316195 0.164099703319753 1.53911335694214 0.106619634336603 0.915090741426146 NA NA
"ENSG00000287536" 0 NA NA NA NA NA NA
"ENSG00000287537" 0 NA NA NA NA NA NA
"ENSG00000287538" 0 NA NA NA NA NA NA
"ENSG00000287539" 0.291626705093854 -0.808633286980264 3.8869385392581 -0.208038609001162 0.835198821177825 NA NA
"ENSG00000287540" 0 NA NA NA NA NA NA
"ENSG00000287541" 0 NA NA NA NA NA NA
"ENSG00000287543" 0.014682632128395 0 8.10304584153901 0 1 NA NA
"ENSG00000287544" 0.03240807788412 0 8.10304584151748 0 1 NA NA
"ENSG00000287545" 0 NA NA NA NA NA NA
"ENSG00000287546" 0.0231467256532633 0 8.10304584153739 0 1 NA NA
"ENSG00000287547" 0.0458035624009478 -1.43406391619575 8.10271436384143 -0.17698561886808 0.859519685734116 NA NA
"ENSG00000287548" 0.309783992883196 -1.80434574288793 4.20936561899156 -0.428650278024601 0.668177750342025 NA NA
"ENSG00000287549" 0.0303422327002341 -0.808539138866844 8.1030458415403 -0.0997821257189321 0.920517298830689 NA NA
"ENSG00000287550" 0.0456817952052695 -0.808571612581106 8.10304584153878 -0.0997861333125022 0.920514117113126 NA NA
"ENSG00000287551" 0 NA NA NA NA NA NA
"ENSG00000287552" 0 NA NA NA NA NA NA
"ENSG00000287553" 1.11066219825728 -0.935774328020003 1.1549122591487 -0.810255775369268 0.417793187200242 NA NA
"ENSG00000287554" 0 NA NA NA NA NA NA
"ENSG00000287555" 0.299633333168239 2.01684164952829 3.14391325398471 0.64150677407275 0.521193481148271 NA NA
"ENSG00000287556" 0 NA NA NA NA NA NA
"ENSG00000287557" 0 NA NA NA NA NA NA
"ENSG00000287558" 0.339034627983012 0.302575017955274 2.9609208237089 0.102189499811165 0.918606262060636 NA NA
"ENSG00000287559" 0.0660542004545577 0 8.10304584151146 0 1 NA NA
"ENSG00000287560" 3.55360061372736 0.647064494529863 0.671541207622373 0.963551435392668 0.335270864939307 NA NA
"ENSG00000287561" 0.274332181960898 0.0169136813978463 3.37732067293726 0.00500801760797456 0.996004196772993 NA NA
"ENSG00000287562" 6.55178205597628 -0.201028238405347 0.354519841031629 -0.567043688783026 0.570684499545943 0.796391893055162 NA
"ENSG00000287563" 0.00992447624296523 0 8.1030458415403 0 1 NA NA
"ENSG00000287564" 0.103583901280744 -0.808634742247279 8.10304584151001 -0.0997939241692096 0.920507931782555 NA NA
"ENSG00000287565" 0.0112230312477958 0 8.1030458415403 0 1 NA NA
"ENSG00000287566" 0 NA NA NA NA NA NA
"ENSG00000287567" 0.0715306889534318 -1.12904214207375 8.10304584152225 -0.139335524462693 0.8891850192055 NA NA
"ENSG00000287568" 0.0270186529305053 -0.808539138866841 8.1030458415403 -0.0997821257189317 0.920517298830689 NA NA
"ENSG00000287569" 3.7211804777598 0.555784822684131 0.569731159412564 0.975521197150578 0.329301792345157 NA NA
"ENSG00000287570" 0.0147097758718083 0 8.1030458415403 0 1 NA NA
"ENSG00000287571" 0 NA NA NA NA NA NA
"ENSG00000287574" 3.0166674684978 0.0493448758395524 0.551700808141403 0.0894413695092959 0.92873114708378 NA NA
"ENSG00000287575" 0.755681051780611 0.143473799993897 1.26690459077693 0.113247517641334 0.909834324317805 NA NA
"ENSG00000287576" 1.75083380458327 -1.0741626636786 0.852557323542402 -1.25993013492092 0.207694566643101 NA NA
"ENSG00000287577" 0 NA NA NA NA NA NA
"ENSG00000287578" 0.098926645334977 -0.808632161657157 8.10304584152793 -0.0997936056973706 0.92050818462418 NA NA
"ENSG00000287579" 0 NA NA NA NA NA NA
"ENSG00000287580" 0 NA NA NA NA NA NA
"ENSG00000287581" 0 NA NA NA NA NA NA
"ENSG00000287582" 1.38884147876305 0.491928798726942 0.743962493086815 0.66122795611087 0.508466135440258 NA NA
"ENSG00000287583" 0 NA NA NA NA NA NA
"ENSG00000287584" 0.458274883024905 0.0564525752784087 1.88668187453033 0.029921618498859 0.976129564498425 NA NA
"ENSG00000287585" 0 NA NA NA NA NA NA
"ENSG00000287586" 0.194192031047783 -1.12919169833991 8.10304584148093 -0.139353981259662 0.889170435091279 NA NA
"ENSG00000287587" 0.00880495685168251 0 8.1030458415403 0 1 NA NA
"ENSG00000287588" 0.0709033271089526 -1.12907108605595 8.10304584153708 -0.1393390964504 0.889182196704346 NA NA
"ENSG00000287589" 0 NA NA NA NA NA NA
"ENSG00000287590" 0 NA NA NA NA NA NA
"ENSG00000287591" 0.297584051394742 -1.3874962259255 3.58647787784601 -0.386868753463164 0.698853374555096 NA NA
"ENSG00000287592" 0.012284013421823 0 8.1030458415403 0 1 NA NA
"ENSG00000287593" 8.44169810370216 0.386361210548596 0.321244612360918 1.20270098137714 0.229092054018915 0.510915781595483 NA
"ENSG00000287594" 0.621031677967041 1.10950669152894 1.80421480754085 0.614952658015927 0.538585985705781 NA NA
"ENSG00000287595" 0.314758059273742 -1.12920419271735 3.53576122050159 -0.319366643360933 0.749448502179093 NA NA
"ENSG00000287596" 0.012284013421823 0 8.1030458415403 0 1 NA NA
"ENSG00000287597" 0.137449419182674 -1.39905557040448 8.10269674094083 -0.172665424257509 0.862914422974453 NA NA
"ENSG00000287598" 0 NA NA NA NA NA NA
"ENSG00000287599" 0 NA NA NA NA NA NA
"ENSG00000287600" 0.25824588808162 0.464905088122504 4.0381593350766 0.115127970331484 0.908343690184874 NA NA
"ENSG00000287601" 0.22538945539845 1.39376940621507 5.64799916422331 0.246772240166706 0.80508449531965 NA NA
"ENSG00000287602" 0 NA NA NA NA NA NA
"ENSG00000287603" 0.153754766580637 1.6873544389096 8.06999040239588 0.209090018051155 0.83437796693071 NA NA
"ENSG00000287605" 0.0748778310000755 0.153131679980586 8.10304584152041 0.0188980394502931 0.984922443554612 NA NA
"ENSG00000287608" 0.0727714078354724 0.1531391137625 8.1030458415236 0.0188989568561673 0.984921711701332 NA NA
"ENSG00000287609" 0.0258852988144549 0 8.10304584153472 0 1 NA NA
"ENSG00000287610" 0 NA NA NA NA NA NA
"ENSG00000287611" 0.09623025521716 0.473575188076082 8.10304584150068 0.05844409587943 0.953394891344257 NA NA
"ENSG00000287612" 0 NA NA NA NA NA NA
"ENSG00000287613" 0.00992447624296523 0 8.1030458415403 0 1 NA NA
"ENSG00000287614" 0.0371737563767441 0 8.10304584153849 0 1 NA NA
"ENSG00000287615" 0 NA NA NA NA NA NA
"ENSG00000287616" 0.0780768322082057 0.153126154368461 8.10304584153511 0.0188973575323439 0.98492298754927 NA NA
"ENSG00000287617" 0.0499709668802701 0 8.10304584153696 0 1 NA NA
"ENSG00000287618" 0 NA NA NA NA NA NA
"ENSG00000287619" 0.159074560193782 -0.808716761449058 8.10304584152707 -0.0998040461901978 0.920499895697148 NA NA
"ENSG00000287620" 0.398463278827519 0.49383154567044 2.69549554646823 0.183206218358432 0.854636215402947 NA NA
"ENSG00000287621" 0.375261210634701 -0.202481387786859 3.16012855121101 -0.0640737819698078 0.948911477894927 NA NA
"ENSG00000287622" 0.0194286686687063 0 8.1030458415403 0 1 NA NA
"ENSG00000287623" 0.011933676072528 0 8.10304584153629 0 1 NA NA
"ENSG00000287624" 0 NA NA NA NA NA NA
"ENSG00000287625" 0.208895274153504 0.689855838518816 5.2503240197468 0.1313930027793 0.895464423650013 NA NA
"ENSG00000287626" 0.00886594486577857 0 8.10304584154009 0 1 NA NA
"ENSG00000287627" 0 NA NA NA NA NA NA
"ENSG00000287628" 0 NA NA NA NA NA NA
"ENSG00000287629" 0 NA NA NA NA NA NA
"ENSG00000287630" 0.296894632510631 0.662764879174529 3.29021690713118 0.201435011089408 0.840358441338383 NA NA
"ENSG00000287631" 0 NA NA NA NA NA NA
"ENSG00000287632" 0.0365312677185435 0 8.10304584153447 0 1 NA NA
"ENSG00000287633" 0 NA NA NA NA NA NA
"ENSG00000287634" 0 NA NA NA NA NA NA
"ENSG00000287635" 0.0253136236000343 0 8.1030458415403 0 1 NA NA
"ENSG00000287636" 0.0305103548549822 0 8.1030458415403 0 1 NA NA
"ENSG00000287637" 0.111091960072027 1.03082891460549 8.08245081778553 0.127539150914119 0.898513688226166 NA NA
"ENSG00000287639" 0 NA NA NA NA NA NA
"ENSG00000287640" 0.342634446583697 0.473724515803401 3.46980585851265 0.136527671898757 0.891404150346348 NA NA
"ENSG00000287641" 0 NA NA NA NA NA NA
"ENSG00000287642" 0.0523515170172083 -1.12903028443336 8.10304584153571 -0.139334061106507 0.889186175515743 NA NA
"ENSG00000287643" 0.173655064622343 0.511447478292103 8.07678210229853 0.0633231739836776 0.949509162621737 NA NA
"ENSG00000287644" 0 NA NA NA NA NA NA
"ENSG00000287645" 0 NA NA NA NA NA NA
"ENSG00000287646" 0.0173816103945227 -0.808539854726723 8.10304584153815 -0.0997822140635012 0.920517228691959 NA NA
"ENSG00000287647" 0.012093223816089 0 8.1030458415403 0 1 NA NA
"ENSG00000287649" 0.0702181453286874 -0.808591292639842 8.10304584151617 -0.0997885620363892 0.920512188895898 NA NA
"ENSG00000287650" 0 NA NA NA NA NA NA
"ENSG00000287651" 0 NA NA NA NA NA NA
"ENSG00000287652" 0.0406263349341176 0 8.10304584153086 0 1 NA NA
"ENSG00000287653" 1.38631137129488 -0.383906966856654 0.989332932072927 -0.388046282915361 0.697981783123717 NA NA
"ENSG00000287654" 0 NA NA NA NA NA NA
"ENSG00000287655" 2.56554100674364 -0.198081736279326 0.709268671391715 -0.279276026517079 0.780033002707978 NA NA
"ENSG00000287656" 0.0136681528792657 0 8.1030458415403 0 1 NA NA
"ENSG00000287657" 0.286329486375078 0.289225661577127 4.25650707031688 0.0679490617069726 0.945826183375933 NA NA
"ENSG00000287658" 0.0562838619921617 -1.12087559031584 8.10287518443779 -0.138330600534063 0.889979142253228 NA NA
"ENSG00000287659" 0.0101711875132875 0 8.10304584154004 0 1 NA NA
"ENSG00000287660" 0 NA NA NA NA NA NA
"ENSG00000287661" 0 NA NA NA NA NA NA
"ENSG00000287662" 0 NA NA NA NA NA NA
"ENSG00000287663" 0 NA NA NA NA NA NA
"ENSG00000287664" 0 NA NA NA NA NA NA
"ENSG00000287665" 0.592429185815604 -0.376467666307868 1.5155092445887 -0.248410009805015 0.80381718955806 NA NA
"ENSG00000287666" 0.0618833527511709 0 8.10304584153491 0 1 NA NA
"ENSG00000287667" 0 NA NA NA NA NA NA
"ENSG00000287668" 0.0314725172986368 0.473649523723602 8.10304584153674 0.0584532696699855 0.953387584210567 NA NA
"ENSG00000287669" 0.0454343885993099 0 8.10304584152473 0 1 NA NA
"ENSG00000287670" 0.429068825132603 -0.805887227769004 1.82982859457817 -0.440416785570445 0.659635269820016 NA NA
"ENSG00000287671" 0.157448277134632 0.153037691460128 8.10304584149247 0.0188864402909438 0.984931696693328 NA NA
"ENSG00000287672" 0.012284013421823 0 8.1030458415403 0 1 NA NA
"ENSG00000287673" 0 NA NA NA NA NA NA
"ENSG00000287674" 0 NA NA NA NA NA NA
"ENSG00000287675" 0 NA NA NA NA NA NA
"ENSG00000287676" 0.00986299089135307 0 8.10304584153878 0 1 NA NA
"ENSG00000287677" 0.0640736928873765 -0.167309657331055 8.10304584153717 -0.0206477490813894 0.983526650313549 NA NA
"ENSG00000287678" 0 NA NA NA NA NA NA
"ENSG00000287679" 8.75300299516548 -0.597915968233958 0.325167748601286 -1.83879234889039 0.0659457340452973 0.246469521112095 NA
"ENSG00000287680" 0 NA NA NA NA NA NA
"ENSG00000287682" 0.0117105097379052 -0.808524726142173 8.1030458415403 -0.099780347039044 0.920518710964572 NA NA
"ENSG00000287683" 0.0567366338923871 0.153173719204589 8.10304584153659 0.0189032275270385 0.984918304807593 NA NA
"ENSG00000287684" 0.0456341434823361 -0.808566649555991 8.10304584153629 -0.099785520823697 0.920514603381512 NA NA
"ENSG00000287685" 0.0181664716958462 0 8.1030458415393 0 1 NA NA
"ENSG00000287687" 0.108859014849132 0 8.10304584153692 0 1 NA NA
"ENSG00000287688" 0.346278195821107 1.30614748363882 2.95707471900614 0.441702563429919 0.658704454466803 NA NA
"ENSG00000287689" 0.128541729174473 -0.808668164680858 8.10304584151245 -0.0997980488445465 0.920504657115051 NA NA
"ENSG00000287690" 0.0136681528792657 0 8.1030458415403 0 1 NA NA
"ENSG00000287691" 0 NA NA NA NA NA NA
"ENSG00000287692" 0.0120561868881342 0 8.1030458415403 0 1 NA NA
"ENSG00000287693" 0 NA NA NA NA NA NA
"ENSG00000287694" 0 NA NA NA NA NA NA
"ENSG00000287695" 0 NA NA NA NA NA NA
"ENSG00000287696" 0.0112119951205771 0 8.1030458415403 0 1 NA NA
"ENSG00000287697" 1.63106942832586 0.377440289648298 0.665749302620197 0.566940570816675 0.570754558861384 NA NA
"ENSG00000287698" 0.010399839673666 0 8.1030458415403 0 1 NA NA
"ENSG00000287699" 0.012093223816089 0 8.1030458415403 0 1 NA NA
"ENSG00000287700" 0.00886594486577857 0 8.10304584154009 0 1 NA NA
"ENSG00000287701" 0.226957165334832 -2.14053382611032 6.3613486699479 -0.336490567829204 0.736500963125306 NA NA
"ENSG00000287702" 0 NA NA NA NA NA NA
"ENSG00000287703" 0.0210950244132573 0.473667003070366 8.1030458415403 0.0584554268028585 0.953385866005537 NA NA
"ENSG00000287704" 0 NA NA NA NA NA NA
"ENSG00000287705" 0.00843519566997121 -0.808522667123552 8.1030458415403 -0.0997800929347651 0.920518912703683 NA NA
"ENSG00000287706" 0 NA NA NA NA NA NA
"ENSG00000287707" 0.755075114620709 -0.257910177686043 1.32344230509743 -0.19487829329066 0.845488227832346 NA NA
"ENSG00000287708" 0 NA NA NA NA NA NA
"ENSG00000287709" 0.0507579699529307 -0.80856992813928 8.10304584154004 -0.0997859254348741 0.920514282151761 NA NA
"ENSG00000287710" 6.34438976232216 0.258629157148167 0.376994872019824 0.686028315882681 0.492695252686138 0.743131919736185 NA
"ENSG00000287712" 0.0350726551349676 0 8.1030458415403 0 1 NA NA
"ENSG00000287713" 2.55464696817583 1.05187607392652 0.971832638337935 1.08236339512684 0.279091086779951 NA NA
"ENSG00000287714" 0.0201046967089745 0 8.10304584153525 0 1 NA NA
"ENSG00000287715" 0.0754497086185111 -0.808606828505524 8.10304584151675 -0.0997904793235338 0.92051066671986 NA NA
"ENSG00000287717" 0 NA NA NA NA NA NA
"ENSG00000287718" 0 NA NA NA NA NA NA
"ENSG00000287719" 0.281024497737813 -1.87121113157772 4.75323442843138 -0.39367112221209 0.693823864384555 NA NA
"ENSG00000287720" 0.0182506927507462 0 8.10304584152371 0 1 NA NA
"ENSG00000287721" 0.0775856190391161 -1.12905748613094 8.10304584152866 -0.139337418078576 0.889183522914338 NA NA
"ENSG00000287722" 0.0336596591556662 0 8.1030458415403 0 1 NA NA
"ENSG00000287723" 0.142942806957466 -0.722846949058447 8.09895836537061 -0.0892518415885658 0.928881766102019 NA NA
"ENSG00000287724" 0 NA NA NA NA NA NA
"ENSG00000287725" 2.46828296879575 0.406584905178547 0.65966152470635 0.616353826850125 0.537661020438472 NA NA
"ENSG00000287726" 0.672796253850018 0.15997104700451 2.01211450294745 0.0795039480954862 0.936631791429561 NA NA
"ENSG00000287727" 0.0244642138200027 0 8.1030458415403 0 1 NA NA
"ENSG00000287728" 0 NA NA NA NA NA NA
"ENSG00000287729" 0.0956806786425201 0.367737067070044 8.08427357367315 0.0454879543249994 0.963718376017329 NA NA
"ENSG00000287730" 0.00986299089135307 0 8.10304584153878 0 1 NA NA
"ENSG00000287731" 0.274188192115114 -0.59633240978265 4.41003851779237 -0.135221587606715 0.892436679406623 NA NA
"ENSG00000287732" 0 NA NA NA NA NA NA
"ENSG00000287733" 2.52735193209585 0.188414432542982 0.628560714743952 0.299755342838653 0.76436378098964 NA NA
"ENSG00000287734" 0.392273495153292 4.07389018558138 3.05511024516413 1.33346748845802 0.182378437803314 NA NA
"ENSG00000287735" 0 NA NA NA NA NA NA
"ENSG00000287737" 0.702687599111498 -0.99436895566255 1.38683332732885 -0.717006821272304 0.473369887732572 NA NA
"ENSG00000287738" 0.0681262550704052 0.473600662694825 8.10304584153468 0.0584472397116696 0.953392387209637 NA NA
"ENSG00000287739" 0.0136372806150015 -0.808524726142173 8.1030458415403 -0.099780347039044 0.920518710964572 NA NA
"ENSG00000287740" 0 NA NA NA NA NA NA
"ENSG00000287741" 0.126167941289795 1.95803547949057 8.06013595461805 0.242928343952897 0.808060907851895 NA NA
"ENSG00000287742" 0 NA NA NA NA NA NA
"ENSG00000287743" 0.0530194258370201 -0.808570757786566 8.10304584153568 -0.0997860278220179 0.920514200864348 NA NA
"ENSG00000287744" 0 NA NA NA NA NA NA
"ENSG00000287745" 0 NA NA NA NA NA NA
"ENSG00000287746" 0.0130470327679838 0 8.1030458415403 0 1 NA NA
"ENSG00000287747" 0.00992447624296523 0 8.1030458415403 0 1 NA NA
"ENSG00000287748" 0 NA NA NA NA NA NA
"ENSG00000287749" 0 NA NA NA NA NA NA
"ENSG00000287752" 0.0112230312477958 0 8.1030458415403 0 1 NA NA
"ENSG00000287754" 0.183576355747151 -0.170678922935838 8.10298058821342 -0.0210637210687765 0.983194824863005 NA NA
"ENSG00000287755" 0 NA NA NA NA NA NA
"ENSG00000287756" 0.0567347970831378 0.153162176337647 8.10304584153589 0.0189018030173967 0.984919441198805 NA NA
"ENSG00000287757" 0.939981264778939 0.463721647607105 0.995714563270879 0.465717450273901 0.641417759952745 NA NA
"ENSG00000287758" 0 NA NA NA NA NA NA
"ENSG00000287759" 0.534466635692945 0.105433449876661 1.81011147465397 0.058246937469316 0.953551933466507 NA NA
"ENSG00000287760" 0.762787424604763 -0.0390667524015692 1.31503986055892 -0.0297076564545846 0.976300205650432 NA NA
"ENSG00000287761" 0.0333690822540704 0 8.10304584152459 0 1 NA NA
"ENSG00000287762" 0.144657982909608 0.975465395502499 8.08529219607598 0.120646894613892 0.903970723572547 NA NA
"ENSG00000287763" 0.0370999425198788 0 8.1030458415403 0 1 NA NA
"ENSG00000287765" 0.159180871754459 -1.48716466802473 8.10236582396855 -0.183546966445945 0.854368870762741 NA NA
"ENSG00000287766" 0.0282336255203888 0 8.1030458415403 0 1 NA NA
"ENSG00000287767" 0 NA NA NA NA NA NA
"ENSG00000287768" 0 NA NA NA NA NA NA
"ENSG00000287769" 3.34810624468111 -0.202071678979658 0.540538091499394 -0.373834299853193 0.708527599047477 NA NA
"ENSG00000287770" 0 NA NA NA NA NA NA
"ENSG00000287771" 0.0224693953599642 0.473664944051744 8.1030458415403 0.0584551726985795 0.953386068405321 NA NA
"ENSG00000287772" 0.0117105097379052 -0.808524726142173 8.1030458415403 -0.099780347039044 0.920518710964572 NA NA
"ENSG00000287773" 0.0136372806150015 -0.808524726142173 8.1030458415403 -0.099780347039044 0.920518710964572 NA NA
"ENSG00000287774" 0.558368916441154 1.11978170133159 1.8103793282911 0.618534294903052 0.536223198396848 NA NA
"ENSG00000287775" 0.0123199367350616 0 8.1030458415403 0 1 NA NA
"ENSG00000287776" 0.288251911311602 -2.14317797336723 4.31168319167444 -0.497062951541885 0.619144659571678 NA NA
"ENSG00000287777" 0 NA NA NA NA NA NA
"ENSG00000287778" 3.72651022666736 -0.114410003846776 0.541030304142988 -0.211466904849268 0.832522954364849 NA NA
"ENSG00000287779" 0 NA NA NA NA NA NA
"ENSG00000287780" 0.238908415226726 1.96407136884636 4.93888627317358 0.397674953463609 0.690869802234615 NA NA
"ENSG00000287781" 0 NA NA NA NA NA NA
"ENSG00000287782" 0.0248187346965349 0 8.10304584152646 0 1 NA NA
"ENSG00000287783" 0 NA NA NA NA NA NA
"ENSG00000287784" 0 NA NA NA NA NA NA
"ENSG00000287785" 0.0224731097309482 0 8.1030458415403 0 1 NA NA
"ENSG00000287786" 0 NA NA NA NA NA NA
"ENSG00000287787" 0.0112119951205771 0 8.1030458415403 0 1 NA NA
"ENSG00000287788" 0.10462532124467 -0.808641009579267 8.10304584148562 -0.0997946976233582 0.920507317720748 NA NA
"ENSG00000287789" 0.0321743759603047 -0.808556391236237 8.10304584153611 -0.0997842548405177 0.920515608473605 NA NA
"ENSG00000287790" 0.219085577484821 -1.12917941404476 8.10304584148041 -0.139352465250087 0.889171633003937 NA NA
"ENSG00000287791" 0.227883872197879 0.473657539118601 5.10902223173948 0.0927100172271777 0.926133938692965 NA NA
"ENSG00000287792" 0.118025792148196 0.661562948132187 8.08471370641847 0.0818288652085443 0.934782801923119 NA NA
"ENSG00000287793" 0 NA NA NA NA NA NA
"ENSG00000287794" 0 NA NA NA NA NA NA
"ENSG00000287795" 0.310712574156206 1.30599518397523 4.12992403634838 0.316227410596629 0.751829903799592 NA NA
"ENSG00000287796" 0.00888992521533467 0 8.1030458415403 0 1 NA NA
"ENSG00000287797" 0.0336296875173924 -0.80855661816074 8.10304584153674 -0.0997842828453501 0.920515586239947 NA NA
"ENSG00000287798" 0.0101711875132875 0 8.10304584154004 0 1 NA NA
"ENSG00000287799" 0 NA NA NA NA NA NA
"ENSG00000287800" 0 NA NA NA NA NA NA
"ENSG00000287801" 0.0272518826246065 -0.808539138866841 8.1030458415403 -0.0997821257189317 0.920517298830689 NA NA
"ENSG00000287802" 0 NA NA NA NA NA NA
"ENSG00000287803" 0 NA NA NA NA NA NA
"ENSG00000287804" 1.21844711723285 1.9958304601275 0.921842745441881 2.16504438527724 0.0303842863582029 NA NA
"ENSG00000287805" 0 NA NA NA NA NA NA
"ENSG00000287806" 0 NA NA NA NA NA NA
"ENSG00000287807" 0.0272297516814154 -0.808538853206135 8.1030458415395 -0.0997820904654442 0.920517326819221 NA NA
"ENSG00000287809" 0.229447392822941 -1.18284713756628 5.67624330326136 -0.208385559668779 0.834927930561902 NA NA
"ENSG00000287810" 0 NA NA NA NA NA NA
"ENSG00000287811" 4.74007972412545 -0.120046728577834 0.404493047083432 -0.296783169558594 0.766632055617773 NA NA
"ENSG00000287812" 0.0226145676038172 0 8.10304584153815 0 1 NA NA
"ENSG00000287813" 0 NA NA NA NA NA NA
"ENSG00000287814" 0.0552430456892707 0.153163134677412 8.1030458415393 0.0189019212864673 0.984919346850596 NA NA
"ENSG00000287815" 0.0957827415382333 -0.808622666245688 8.10304584153686 -0.0997924338648837 0.920509114967198 NA NA
"ENSG00000287816" 0 NA NA NA NA NA NA
"ENSG00000287817" 2.22115046369766 0.625608616601519 0.663666204623111 0.942655528100599 0.345857127479122 NA NA
"ENSG00000287818" 0 NA NA NA NA NA NA
"ENSG00000287819" 0 NA NA NA NA NA NA
"ENSG00000287820" 0.0212783995112276 0 8.10304584153739 0 1 NA NA
"ENSG00000287821" 0.0261865672462052 -0.808555967390417 8.10304584153921 -0.0997842025335042 0.920515650001305 NA NA
"ENSG00000287822" 0 NA NA NA NA NA NA
"ENSG00000287823" 0 NA NA NA NA NA NA
"ENSG00000287824" 0.00986299089135307 0 8.10304584153878 0 1 NA NA
"ENSG00000287825" 4.34222127255352 0.325426383264418 0.552573862325036 0.588928296201233 0.555909375090975 NA NA
"ENSG00000287826" 5.74303405275005 -0.0926286753735126 0.498255496710122 -0.185905977927229 0.852518494218034 0.937324500511062 NA
"ENSG00000287827" 0 NA NA NA NA NA NA
"ENSG00000287828" 0.0845383976024634 0.902485465226886 8.08766212453293 0.11158792878962 0.911150143670905 NA NA
"ENSG00000287829" 0 NA NA NA NA NA NA
"ENSG00000287830" 0.418598689209877 -0.738196055415736 2.69026467350813 -0.274395327227459 0.783780833591364 NA NA
"ENSG00000287831" 0.065278768304154 -0.80859437293603 8.103045841533 -0.0997889421767178 0.920511887094185 NA NA
"ENSG00000287832" 0 NA NA NA NA NA NA
"ENSG00000287833" 1.05432210496718 -1.13273110417644 1.2473813136064 -0.908087279984586 0.36383211034818 NA NA
"ENSG00000287834" 0 NA NA NA NA NA NA
"ENSG00000287835" 0 NA NA NA NA NA NA
"ENSG00000287836" 0.385587263883831 -1.66241031326967 2.95475846168921 -0.562621390148854 0.573692723353812 NA NA
"ENSG00000287837" 0.773710818723111 -0.141639599279155 1.37365046818448 -0.10311181960747 0.917874224337195 NA NA
"ENSG00000287838" 0.337189753686715 -1.48166478223366 3.47276520768876 -0.42665273740742 0.669632279634473 NA NA
"ENSG00000287840" 0 NA NA NA NA NA NA
"ENSG00000287841" 0.761980764388861 0.220783148735519 1.40536119868188 0.157100643551705 0.875165530399919 NA NA
"ENSG00000287842" 0.153922637400037 0.15304755490609 8.10304584148281 0.0188876575426215 0.98493072564022 NA NA
"ENSG00000287843" 0.00886594486577857 0 8.10304584154009 0 1 NA NA
"ENSG00000287844" 0.0339254816347371 0 8.1030458415403 0 1 NA NA
"ENSG00000287845" 0 NA NA NA NA NA NA
"ENSG00000287846" 0 NA NA NA NA NA NA
"ENSG00000287847" 0.854438052062485 -0.817039703032841 1.143481732003 -0.714519244309797 0.47490616063736 NA NA
"ENSG00000287848" 0.0867964253704444 -0.808591646085984 8.10304584151257 -0.0997886056553577 0.920512154265845 NA NA
"ENSG00000287849" 0 NA NA NA NA NA NA
"ENSG00000287850" 0.0809297573492445 0.153129346049746 8.10304584153185 0.0188977514189649 0.984922673329328 NA NA
"ENSG00000287851" 0.725625127347382 -0.545262815681477 1.45060178425694 -0.375887319041721 0.707000668308307 NA NA
"ENSG00000287852" 0.0268788359206393 0 8.1030458415403 0 1 NA NA
"ENSG00000287853" 0.796234471785877 0.0979729827311838 1.38064127530682 0.0709619395591453 0.943428046925557 NA NA
"ENSG00000287854" 0 NA NA NA NA NA NA
"ENSG00000287855" 0 NA NA NA NA NA NA
"ENSG00000287856" 1.12308973656602 3.60546936279407 8.03213857258911 0.44888037354065 0.653517954868763 NA NA
"ENSG00000287857" 0 NA NA NA NA NA NA
"ENSG00000287858" 0.0172462066614054 0.15321018018606 8.1030458415403 0.0189077271907593 0.984914715236926 NA NA
"ENSG00000287859" 0.0844874346178613 0 8.1030458415339 0 1 NA NA
"ENSG00000287860" 2.62001794315184 -0.424816165924965 0.564705500598273 -0.752279135717461 0.451883212302109 NA NA
"ENSG00000287861" 0 NA NA NA NA NA NA
"ENSG00000287862" 0.663350602923468 0.344294534771323 1.38711581333126 0.248208932132692 0.803972755718775 NA NA
"ENSG00000287863" 0.09574352998164 -1.47641940112745 8.1025432214095 -0.182216788085287 0.8554125985597 NA NA
"ENSG00000287864" 0 NA NA NA NA NA NA
"ENSG00000287865" 0 NA NA NA NA NA NA
"ENSG00000287866" 0 NA NA NA NA NA NA
"ENSG00000287867" 0.22423261172459 -0.490916975487013 6.40690402627604 -0.0766231199146517 0.938923365988451 NA NA
"ENSG00000287868" 0.0560695171733351 -0.808571685088851 8.10304584153016 -0.099786142260817 0.920514110008861 NA NA
"ENSG00000287869" 0 NA NA NA NA NA NA
"ENSG00000287870" 0.703599584672427 -0.384182466967548 1.40696601655968 -0.273057389052618 0.784809101014336 NA NA
"ENSG00000287871" 0 NA NA NA NA NA NA
"ENSG00000287872" 0.0400675322995289 0 8.10304584151669 0 1 NA NA
"ENSG00000287873" 0.0112119951205771 0 8.1030458415403 0 1 NA NA
"ENSG00000287875" 0.162456759088131 0.473493926210452 8.10304584147234 0.0584340673215811 0.953402879324099 NA NA
"ENSG00000287876" 0 NA NA NA NA NA NA
"ENSG00000287877" 0 NA NA NA NA NA NA
"ENSG00000287878" 0.0123199367350616 0 8.1030458415403 0 1 NA NA
"ENSG00000287879" 0.00894641472455145 0 8.10304584153714 0 1 NA NA
"ENSG00000287880" 0 NA NA NA NA NA NA
"ENSG00000287881" 0.0139298105332532 -0.808524726142173 8.1030458415403 -0.099780347039044 0.920518710964572 NA NA
"ENSG00000287882" 0 NA NA NA NA NA NA
"ENSG00000287883" 0 NA NA NA NA NA NA
"ENSG00000287884" 0 NA NA NA NA NA NA
"ENSG00000287885" 0 NA NA NA NA NA NA
"ENSG00000287886" 0.714234640129299 -0.482439626700473 1.75195405903885 -0.275372304548413 0.78303021962512 NA NA
"ENSG00000287887" 0.0231725107365983 0 8.1030458415403 0 1 NA NA
"ENSG00000287888" 0 NA NA NA NA NA NA
"ENSG00000287891" 0.0311230783418247 0 8.1030458415403 0 1 NA NA
"ENSG00000287892" 0 NA NA NA NA NA NA
"ENSG00000287893" 0.0941377113066267 0.466028897529406 8.10258029268904 0.0575161097693662 0.954134073611191 NA NA
"ENSG00000287894" 0.126836314662783 -0.808637677046686 8.10304584148326 -0.0997942863542612 0.920507644236083 NA NA
"ENSG00000287895" 0 NA NA NA NA NA NA
"ENSG00000287896" 0.454668206722605 1.79756341575847 1.91020789023906 0.941030253797929 0.346689355528832 NA NA
"ENSG00000287897" 0.117260482991215 -1.44702140607977 8.10299415077599 -0.178578606766141 0.858268593772716 NA NA
"ENSG00000287898" 0 NA NA NA NA NA NA
"ENSG00000287899" 0 NA NA NA NA NA NA
"ENSG00000287900" 0.0185283784785464 0 8.1030458415403 0 1 NA NA
"ENSG00000287901" 0 NA NA NA NA NA NA
"ENSG00000287902" 0 NA NA NA NA NA NA
"ENSG00000287903" 0 NA NA NA NA NA NA
"ENSG00000287904" 0.0112119951205771 0 8.1030458415403 0 1 NA NA
"ENSG00000287905" 0.0254333387838353 0 8.103045841534 0 1 NA NA
"ENSG00000287906" 0.0341344999790593 -0.808551144315592 8.10304584152807 -0.0997836073161244 0.920516122557616 NA NA
"ENSG00000287907" 0 NA NA NA NA NA NA
"ENSG00000287908" 0.497299090159536 0.69987355548188 2.38535049325345 0.293404913643237 0.769212670098736 NA NA
"ENSG00000287909" 0.0968777161304799 -0.808627802567475 8.10304584150635 -0.0997930677407042 0.920508611719535 NA NA
"ENSG00000287910" 0.353366704429823 -0.67029337237232 3.35856238143805 -0.199577466858102 0.841811052071461 NA NA
"ENSG00000287912" 0.023599701087143 0 8.10304584153982 0 1 NA NA
"ENSG00000287913" 0.818945059236177 0.957389061026691 1.31912457036144 0.725776080999208 0.467976052429532 NA NA
"ENSG00000287914" 0 NA NA NA NA NA NA
"ENSG00000287915" 0.0112230312477958 0 8.1030458415403 0 1 NA NA
"ENSG00000287916" 1.13976352099524 0.265447425468169 1.36723608043509 0.194148932482601 0.846059267911529 NA NA
"ENSG00000287917" 0.240935252907434 -1.4841014963231 6.21834999814536 -0.238664838223281 0.811365483928586 NA NA
"ENSG00000287918" 0.571839454393677 -1.00522905090143 1.91535076404158 -0.524827655473559 0.599703004503301 NA NA
"ENSG00000287919" 0.0570739074685653 -0.808587557690216 8.10304584153245 -0.0997881011046207 0.920512554839715 NA NA
"ENSG00000287920" 0.0139298105332532 -0.808524726142173 8.1030458415403 -0.099780347039044 0.920518710964572 NA NA
"ENSG00000287921" 0 NA NA NA NA NA NA
"ENSG00000287922" 0.101299055810762 -0.808623568696592 8.10304584152428 -0.0997925452368514 0.920509026546592 NA NA
"ENSG00000287923" 0.340892278774287 1.33567923806136 4.45142598781233 0.300056485656135 0.764134070105179 NA NA
"ENSG00000287924" 0.245215270616925 0.110098881560694 5.48945857539344 0.0200564190527302 0.983998365702782 NA NA
"ENSG00000287925" 0.077885981793476 -1.12905404443032 8.10304584152379 -0.139336993337064 0.889183858535153 NA NA
"ENSG00000287926" 0 NA NA NA NA NA NA
"ENSG00000287927" 0.00986299089135307 0 8.10304584153878 0 1 NA NA
"ENSG00000287928" 0 NA NA NA NA NA NA
"ENSG00000287929" 0.126661307988417 0.153098764334746 8.10304584149391 0.0188939773178576 0.984925684088783 NA NA
"ENSG00000287930" 0.0288833224948415 0 8.1030458415403 0 1 NA NA
"ENSG00000287931" 0.00936076753541151 0 8.1030458415391 0 1 NA NA
"ENSG00000287932" 0.805690830649328 -1.33428448080078 1.3659367239927 -0.976827445491471 0.328654586150749 NA NA
"ENSG00000287934" 0 NA NA NA NA NA NA
"ENSG00000287935" 0.627648210337159 0.718054999987656 1.55835582048107 0.46077730807717 0.644958383649293 NA NA
"ENSG00000287936" 0.0202575281000926 0.473663147513416 8.10304584153525 0.0584549509871306 0.953386245003487 NA NA
"ENSG00000287937" 0.372887144818964 1.68186248570202 2.62841065478964 0.639878126592295 0.52225183536733 NA NA
"ENSG00000287938" 0.012093223816089 0 8.1030458415403 0 1 NA NA
"ENSG00000287939" 0 NA NA NA NA NA NA
"ENSG00000287940" 0.00894641472455145 0 8.10304584153714 0 1 NA NA
"ENSG00000287941" 0.012093223816089 0 8.1030458415403 0 1 NA NA
"ENSG00000287942" 0 NA NA NA NA NA NA
"ENSG00000287943" 0 NA NA NA NA NA NA
"ENSG00000287944" 0.0553608289239549 0.595390825317206 8.088553292458 0.0736090625591063 0.941321459825262 NA NA
"ENSG00000287945" 0.176608689998314 -0.167443809452292 8.10304584148256 -0.0206643048463435 0.983513443542077 NA NA
"ENSG00000287946" 0 NA NA NA NA NA NA
"ENSG00000287947" 0 NA NA NA NA NA NA
"ENSG00000287948" 0 NA NA NA NA NA NA
"ENSG00000287949" 0.00881101099143422 0.473681415795036 8.1030458415403 0.0584572054827465 0.953384449247017 NA NA
"ENSG00000287950" 0.0136681528792657 0 8.1030458415403 0 1 NA NA
"ENSG00000287951" 0 NA NA NA NA NA NA
"ENSG00000287952" 0 NA NA NA NA NA NA
"ENSG00000287953" 0 NA NA NA NA NA NA
"ENSG00000287954" 0 NA NA NA NA NA NA
"ENSG00000287955" 0 NA NA NA NA NA NA
"ENSG00000287956" 0.0082374088221482 0.473683474813658 8.1030458415403 0.0584574595870256 0.953384246847258 NA NA
"ENSG00000287957" 0.0939554791943788 0.628571653624442 8.08695803609897 0.0777265877748582 0.938045544095332 NA NA
"ENSG00000287958" 0.0145588991855777 0 8.1030458415403 0 1 NA NA
"ENSG00000287959" 0 NA NA NA NA NA NA
"ENSG00000287960" 0.341226681818599 0.805129191684296 2.67436270580079 0.301054598891146 0.763372860674624 NA NA
"ENSG00000287961" 0.136718675762384 -1.12910089887429 8.10304584148605 -0.139342775662641 0.889179289478342 NA NA
"ENSG00000287962" 0 NA NA NA NA NA NA
"ENSG00000287963" 0.215429851690632 -0.841583081777686 8.10160997599167 -0.103878498751685 0.917265770292489 NA NA
"ENSG00000287964" 1.92865659914662 -0.627105587842545 0.922829606570078 -0.679546455139575 0.496791683358507 NA NA
"ENSG00000287965" 0 NA NA NA NA NA NA
"ENSG00000287967" 0 NA NA NA NA NA NA
"ENSG00000287968" 0 NA NA NA NA NA NA
"ENSG00000287969" 0.0878936122795526 0.15312850128274 8.10304584153571 0.0188976471659351 0.984922756496359 NA NA
"ENSG00000287970" 0.033773278245902 0 8.10304584153663 0 1 NA NA
"ENSG00000287971" 0.0144143174891462 0 8.1030458415403 0 1 NA NA
"ENSG00000287972" 0.277491277968909 -0.167418281041102 3.96236909755639 -0.042252066104682 0.966297756840363 NA NA
"ENSG00000287973" 0.0111582819844231 0 8.1030458415403 0 1 NA NA
"ENSG00000287974" 0.225145590039624 -0.135409806282375 5.1041922238308 -0.0265291353351006 0.978835295136108 NA NA
"ENSG00000287975" 0.497746262851552 -2.48384302252087 1.99348937514547 -1.24597755748742 0.212772634535076 NA NA
"ENSG00000287976" 0.0930171963309123 0 8.10304584152925 0 1 NA NA
"ENSG00000287977" 0.013355844099843 0 8.1030458415403 0 1 NA NA
"ENSG00000287978" 1.40643494764242 -0.477373727061584 1.04726593569631 -0.455828563491075 0.648513262472002 NA NA
"ENSG00000287979" 0.286400422739636 0.844610422662204 5.20812101498612 0.162171812104957 0.871170556622146 NA NA
"ENSG00000287980" 0.0110535018371743 0 8.10304584153701 0 1 NA NA
"ENSG00000287981" 0 NA NA NA NA NA NA
"ENSG00000287982" 0 NA NA NA NA NA NA
"ENSG00000287983" 0 NA NA NA NA NA NA
"ENSG00000287984" 0 NA NA NA NA NA NA
"ENSG00000287985" 0.10364746044896 1.28936355215855 8.085680738478 0.159462585014364 0.873304433917833 NA NA
"ENSG00000287986" 0 NA NA NA NA NA NA
"ENSG00000287987" 0.0259212940368245 -0.808539138866844 8.1030458415403 -0.0997821257189321 0.920517298830689 NA NA
"ENSG00000287989" 0 NA NA NA NA NA NA
"ENSG00000287990" 0.137579684582161 2.71111923761433 8.04291253477076 0.337081775525189 0.736055255334897 NA NA
"ENSG00000287991" 0 NA NA NA NA NA NA
"ENSG00000287992" 0 NA NA NA NA NA NA
"ENSG00000287993" 0 NA NA NA NA NA NA
"ENSG00000287994" 0 NA NA NA NA NA NA
"ENSG00000287995" 0 NA NA NA NA NA NA
"ENSG00000287996" 0.0112119951205771 0 8.1030458415403 0 1 NA NA
"ENSG00000287998" 0.445440176876659 -0.105502332532053 2.36904159141985 -0.0445337612113518 0.964478941107741 NA NA
"ENSG00000287999" 0 NA NA NA NA NA NA
"ENSG00000288000" 0.770659705153434 -1.4600916700625 3.87205297064363 -0.377084632140195 0.706110711446337 NA NA
"ENSG00000288001" 0.0484064824494473 0 8.10304584153629 0 1 NA NA
"ENSG00000288002" 0.0245855050024337 0 8.1030458415403 0 1 NA NA
"ENSG00000288003" 0 NA NA NA NA NA NA
"ENSG00000288004" 0 NA NA NA NA NA NA
"ENSG00000288005" 0 NA NA NA NA NA NA
"ENSG00000288006" 0 NA NA NA NA NA NA
"ENSG00000288007" 0.0564168032214778 0 8.10304584151782 0 1 NA NA
"ENSG00000288008" 0.159465747959611 -2.10329351214728 8.09885539540062 -0.259702564061305 0.795093214654613 NA NA
"ENSG00000288009" 1.84827887254159 0.609711214824391 0.676323075211591 0.901508816084147 0.367317848516559 NA NA
"ENSG00000288010" 0.0217386672479583 0 8.1030458415403 0 1 NA NA
"ENSG00000288011" 0.0286927237700638 0.153192272689376 8.10304584153617 0.0189055172197241 0.984916478223567 NA NA
"ENSG00000288012" 4.45925902261537 -0.449111872018536 0.532359775995758 -0.843624729495181 0.398879140871648 NA NA
"ENSG00000288014" 0 NA NA NA NA NA NA
"ENSG00000288015" 0 NA NA NA NA NA NA
"ENSG00000288016" 0.0576433991654869 -0.808581617091954 8.10304584152501 -0.0997873679731988 0.920513136888828 NA NA
"ENSG00000288017" 0 NA NA NA NA NA NA
"ENSG00000288018" 1.22243193667187 0.298844582647065 0.957277327389363 0.312181824531517 0.754902344272777 NA NA
"ENSG00000288019" 0.0328858262941388 0 8.1030458415403 0 1 NA NA
"ENSG00000288020" 0.0113111133755411 0.473681415795036 8.1030458415403 0.0584572054827465 0.953384449247017 NA NA
"ENSG00000288021" 0.0472302815918655 -0.808568728798388 8.10304584153628 -0.0997857774238001 0.920514399661021 NA NA
"ENSG00000288022" 0 NA NA NA NA NA NA
"ENSG00000288023" 1.00164687890363 -0.350608746953657 1.12271083361603 -0.312287667007199 0.754821912016835 NA NA
"ENSG00000288024" 0 NA NA NA NA NA NA
"ENSG00000288025" 0.574209859418258 -0.103092480094904 1.55791774443327 -0.0661732498158343 0.947239893636833 NA NA
"ENSG00000288026" 0 NA NA NA NA NA NA
"ENSG00000288028" 0.22060303780841 -0.280954262046169 6.40834499142251 -0.0438419377268581 0.965030397733202 NA NA
"ENSG00000288029" 0.0171273340374829 0.473666387451005 8.10304584153868 0.0584553508290484 0.953385926520389 NA NA
"ENSG00000288030" 0.101115036281124 0.153115099675991 8.10304584152174 0.0188959932685307 0.984924075879973 NA NA
"ENSG00000288031" 0.232277153993219 -0.288060729885423 6.2473350327125 -0.0461093775789308 0.963223071732519 NA NA
"ENSG00000288032" 0.225526668062053 -0.828810786986601 6.39644209557553 -0.129573718420729 0.896903697581644 NA NA
"ENSG00000288033" 3.35573093792911 -0.0595262234675552 0.524283715061388 -0.113538188880395 0.90960388846217 NA NA
"ENSG00000288034" 0 NA NA NA NA NA NA
"ENSG00000288035" 0 NA NA NA NA NA NA
"ENSG00000288036" 0 NA NA NA NA NA NA
"ENSG00000288037" 0.133844985666212 0.468813589873142 8.10275439658195 0.0578585462334765 0.953861303089224 NA NA
"ENSG00000288038" 0 NA NA NA NA NA NA
"ENSG00000288039" 0.0645855367453686 -0.808585202538813 8.10304584153523 -0.099787810454447 0.920512785593256 NA NA
"ENSG00000288040" 1.04706142478679 -0.964084098979196 1.02863861059413 -0.93724276830553 0.348633694821461 NA NA
"ENSG00000288041" 0.0193791300691005 0 8.1030458415403 0 1 NA NA
"ENSG00000288042" 0 NA NA NA NA NA NA
"ENSG00000288043" 2.31669071047567 -0.761750616405718 1.21130521564719 -0.628867610380692 0.529435732385737 NA NA
"ENSG00000288045" 1.22278788489479 -0.816118919443427 1.03082601377783 -0.791713546743423 0.428527721601184 NA NA
"ENSG00000288046" 0.253269129411453 -0.879244593411186 6.83673759626118 -0.128605871006665 0.897669520500186 NA NA
"ENSG00000288047" 0 NA NA NA NA NA NA
"ENSG00000288048" 0.0987833393222308 -0.808576333026022 8.1030458415241 -0.0997867158646035 0.920513654612177 NA NA
"ENSG00000288049" 0.190966615093132 -0.16746473842116 8.10304584144241 -0.0206668876985336 0.983511383164198 NA NA
"ENSG00000288050" 0.0147097758718083 0 8.1030458415403 0 1 NA NA
"ENSG00000288051" 0 NA NA NA NA NA NA
"ENSG00000288052" 0.0329233847677026 0.473650795401843 8.10304584152486 0.0584534266083715 0.953387459205592 NA NA
"ENSG00000288053" 0.0219934474925352 0 8.10304584153525 0 1 NA NA
"ENSG00000288054" 0.010468704978083 0 8.1030458415403 0 1 NA NA
"ENSG00000288055" 0.0911566601428975 -0.808626882393067 8.10304584152377 -0.0997929541814125 0.9205087018767 NA NA
"ENSG00000288056" 0.236442571949157 1.22407295740985 4.98595904048215 0.245504013866003 0.806066200643005 NA NA
"ENSG00000288057" 0 NA NA NA NA NA NA
"ENSG00000288059" 0 NA NA NA NA NA NA
"ENSG00000288060" 0.979203791160175 0.318474766889838 1.11636287719297 0.28527889398349 0.77543048146609 NA NA
"ENSG00000288061" 6.89225128042207 0.495757510006777 0.349475220683131 1.41857699964451 0.156022375367899 0.414141892617168 NA
"ENSG00000288062" 0.00886594486577857 0 8.10304584154009 0 1 NA NA
"ENSG00000288063" 0.00881101099143422 0.473681415795036 8.1030458415403 0.0584572054827465 0.953384449247017 NA NA
"ENSG00000288064" 0 NA NA NA NA NA NA
"ENSG00000288065" 0.0575570843962193 -0.167298116946742 8.1030458415403 -0.0206463248781202 0.983527786421162 NA NA
"ENSG00000288066" 0.116334034116118 -0.47250772661592 8.10271673046353 -0.0583147285452357 0.953497935797338 NA NA
"ENSG00000288067" 9.9129580418829 -0.0446768744071549 0.441433656829519 -0.10120858189209 0.919384884337047 0.968347870533927 NA
"ENSG00000288068" 0 NA NA NA NA NA NA
"ENSG00000288069" 0 NA NA NA NA NA NA
"ENSG00000288070" 0.139716982582439 -0.50652194353992 8.10268723481978 -0.0625128341821263 0.950154441730699 NA NA
"ENSG00000288071" 0 NA NA NA NA NA NA
"ENSG00000288072" 0 NA NA NA NA NA NA
"ENSG00000288073" 0 NA NA NA NA NA NA
"ENSG00000288074" 0.012284013421823 0 8.1030458415403 0 1 NA NA
"ENSG00000288076" 0.0165408896266413 0.473669062088987 8.1030458415403 0.0584556809071375 0.953385663605757 NA NA
"ENSG00000288077" 0.0112119951205771 0 8.1030458415403 0 1 NA NA
"ENSG00000288078" 0 NA NA NA NA NA NA
"ENSG00000288079" 0.0508256089108295 0.473626496835038 8.10304584152415 0.0584504279129131 0.953389847734557 NA NA
"ENSG00000288080" 0 NA NA NA NA NA NA
"ENSG00000288081" 0 NA NA NA NA NA NA
"ENSG00000288082" 0.137661759897911 -1.13487314386316 8.102931098831 -0.140057113903743 0.888614864674424 NA NA
"ENSG00000288083" 0 NA NA NA NA NA NA
"ENSG00000288084" 0.0130470327679838 0 8.1030458415403 0 1 NA NA
"ENSG00000288085" 0.00981666663675529 0 8.1030458415403 0 1 NA NA
"ENSG00000288086" 0.0513993299027192 0 8.10304584152854 0 1 NA NA
"ENSG00000288087" 0.29153432059592 -0.312515927668872 4.25228728788309 -0.0734936062667702 0.941413331777532 NA NA
"ENSG00000288088" 0.0082374088221482 0.473683474813658 8.1030458415403 0.0584574595870256 0.953384246847258 NA NA
"ENSG00000288089" 0 NA NA NA NA NA NA
"ENSG00000288090" 0.0083034808044931 0 8.1030458415403 0 1 NA NA
"ENSG00000288091" 0.29148953999375 -0.0366078123991855 5.11248909946034 -0.00716046757010195 0.994286822299017 NA NA
"ENSG00000288092" 0 NA NA NA NA NA NA
"ENSG00000288093" 1.31862357107872 -0.615496756826947 0.902107297118426 -0.682287748689109 0.49505701831382 NA NA
"ENSG00000288094" 0.00886594486577857 0 8.10304584154009 0 1 NA NA
"ENSG00000288095" 0.803517823424945 0.403286277051989 1.31851329640195 0.305864399056501 0.759707893143851 NA NA
"ENSG00000288096" 2.11574092709065 0.494237901822583 0.673622408306689 0.733701693601565 0.463130566095956 NA NA
"ENSG00000288097" 0.116894930651986 0.792432587079092 8.07885983047929 0.0980871810759069 0.921863066458598 NA NA
"ENSG00000288098" 0 NA NA NA NA NA NA
"ENSG00000288099" 0.0176769558572128 0.473665338977456 8.10304584153903 0.0584552214365224 0.953386029584451 NA NA
"ENSG00000288100" 0 NA NA NA NA NA NA
"ENSG00000288101" 0 NA NA NA NA NA NA
"ENSG00000288102" 0 NA NA NA NA NA NA
"ENSG00000288103" 0.121242195458765 0.908729387603821 8.07481252138682 0.112538759902719 0.910396238967765 NA NA
"ENSG00000288104" 0.078688292459052 0.473573739928763 8.10304584151293 0.0584439171629247 0.953395033696074 NA NA
"ENSG00000288105" 0.565065368836305 -0.988723502022372 1.8893211871709 -0.52332208453286 0.600750134968809 NA NA
"ENSG00000288106" 0.342892195326067 -1.13939538069116 3.49330506398088 -0.326165439268202 0.744299188254135 NA NA
"ENSG00000288107" 3.72300523755709 -0.155921488760712 0.577004074144292 -0.270225975426511 0.786986410290938 NA NA
"ENSG00000288108" 0 NA NA NA NA NA NA
"ENSG00000288109" 0.013068165174519 0 8.1030458415403 0 1 NA NA
"ENSG00000288110" 0.00843519566997121 -0.808522667123552 8.1030458415403 -0.0997800929347651 0.920518912703683 NA NA
"ENSG00000288111" 0.114820787432134 0.473540405095581 8.10304584150269 0.0584398032984303 0.953398310484403 NA NA
"ENSG00000288139" 0 NA NA NA NA NA NA
"ENSG00000288153" 0 NA NA NA NA NA NA
"ENSG00000288156" 0.0249406963756492 0 8.10304584153335 0 1 NA NA
"ENSG00000288162" 0 NA NA NA NA NA NA
"ENSG00000288172" 0.0296055534042898 0 8.1030458415395 0 1 NA NA
"ENSG00000288177" 0 NA NA NA NA NA NA
"ENSG00000288187" 2.94870387739932 -1.46990659946139 0.795686308804351 -1.84734434059845 0.0646972504464603 NA NA
"ENSG00000288208" 0.0681606926546577 1.41250794283139 8.07985843820314 0.174818402281997 0.861222328077572 NA NA
"ENSG00000288218" 0 NA NA NA NA NA NA
"ENSG00000288225" 0 NA NA NA NA NA NA
"ENSG00000288234" 0 NA NA NA NA NA NA
"ENSG00000288245" 0.0130470327679838 0 8.1030458415403 0 1 NA NA
"ENSG00000288252" 0 NA NA NA NA NA NA
"ENSG00000288253" 0.621828843484171 0.400064043147844 1.63576316282453 0.244573329587053 0.806786816884939 NA NA
"ENSG00000288255" 0 NA NA NA NA NA NA
"ENSG00000288258" 0.0247122264664446 1.69855713873312 8.06911181283163 0.210501128021556 0.833276571350937 NA NA
"ENSG00000288266" 0 NA NA NA NA NA NA
"ENSG00000288271" 0 NA NA NA NA NA NA
"ENSG00000288300" 0 NA NA NA NA NA NA
"ENSG00000288302" 0 NA NA NA NA NA NA
"ENSG00000288321" 0.0139298105332532 -0.808524726142173 8.1030458415403 -0.099780347039044 0.920518710964572 NA NA
"ENSG00000288330" 0 NA NA NA NA NA NA
"ENSG00000288349" 0 NA NA NA NA NA NA
"ENSG00000288398" 6.13474755245276 0.515664341995812 0.392942549796569 1.31231484669395 0.189413924800341 0.463744138341495 NA
"ENSG00000288437" 0.0165434135685007 0 8.10304584153354 0 1 NA NA
"ENSG00000288459" 0 NA NA NA NA NA NA
"ENSG00000288520" 0 NA NA NA NA NA NA
"ENSG00000288523" 0 NA NA NA NA NA NA
"ENSG00000288524" 0.0558132166956875 0 8.10304584153659 0 1 NA NA
"ENSG00000288525" 0 NA NA NA NA NA NA
"ENSG00000288526" 0.0257171811700008 0 8.1030458415403 0 1 NA NA
"ENSG00000288527" 0 NA NA NA NA NA NA
"ENSG00000288528" 0.00981666663675529 0 8.1030458415403 0 1 NA NA
"ENSG00000288529" 0 NA NA NA NA NA NA
"ENSG00000288530" 0 NA NA NA NA NA NA
"ENSG00000288531" 0.930657192426356 -0.450556266990036 1.13143861045131 -0.398215389529897 0.690471422841128 NA NA
"ENSG00000288532" 0 NA NA NA NA NA NA
"ENSG00000288533" 0.275539089824941 1.51997734018631 4.31263244334112 0.352447689469391 0.724502542412754 NA NA
"ENSG00000288534" 0.277363899336067 -1.55197534813959 8.10001948581284 -0.191601433904927 0.848054419230661 NA NA
"ENSG00000288535" 0 NA NA NA NA NA NA
"ENSG00000288536" 0 NA NA NA NA NA NA
"ENSG00000288537" 0.0920443328526371 0 8.10304584152016 0 1 NA NA
"ENSG00000288538" 1.29967685590318 -0.77989993050086 0.958473449325076 -0.813689655201236 0.415822761909569 NA NA
"ENSG00000288539" 0.0816997589797554 1.10506959232822 8.07932669323681 0.136777436324399 0.891206719207256 NA NA
"ENSG00000288540" 0 NA NA NA NA NA NA
"ENSG00000288542" 0 NA NA NA NA NA NA
"ENSG00000288543" 0.0241123737762684 0 8.10304584152187 0 1 NA NA
"ENSG00000288545" 0.0145588991855777 0 8.1030458415403 0 1 NA NA
"ENSG00000288548" 0.0640707722357422 -0.808587763232996 8.10304584153767 -0.0997881264706698 0.920512534701053 NA NA
"ENSG00000288549" 0 NA NA NA NA NA NA
"ENSG00000288550" 0.154880290132162 -1.12904984075453 8.10304584151509 -0.139336474559969 0.889184268460714 NA NA
"ENSG00000288551" 0.18006247206958 0.153024513846532 8.10304584150151 0.0188848140365669 0.984932994025209 NA NA
"ENSG00000288552" 0 NA NA NA NA NA NA
"ENSG00000288553" 0 NA NA NA NA NA NA
"ENSG00000288554" 0.0102248976740533 0 8.1030458415403 0 1 NA NA
"ENSG00000288555" 0.0202447858688783 0 8.1030458415403 0 1 NA NA
"ENSG00000288556" 0 NA NA NA NA NA NA
"ENSG00000288557" 0.0522402029709792 0 8.10304584153452 0 1 NA NA
"ENSG00000288559" 0.47075946971553 0.90422665439675 1.84116117712668 0.491117597758544 0.623343275676394 NA NA
"ENSG00000288560" 0.134160220087194 0.473544333365011 8.1030458415101 0.0584402880876162 0.95339792433855 NA NA
"ENSG00000288561" 0 NA NA NA NA NA NA
"ENSG00000288562" 0.00986299089135307 0 8.10304584153878 0 1 NA NA
"ENSG00000288563" 0.141506177548047 -0.167384393188104 8.1030458415032 -0.0206569722623034 0.983519292849116 NA NA
"ENSG00000288564" 0 NA NA NA NA NA NA
"ENSG00000288565" 0.0614231296069752 0.473636992249212 8.10304584152189 0.0584517231560244 0.953388816043982 NA NA
"ENSG00000288566" 0 NA NA NA NA NA NA
"ENSG00000288567" 0 NA NA NA NA NA NA
"ENSG00000288570" 0 NA NA NA NA NA NA
"ENSG00000288571" 0 NA NA NA NA NA NA
"ENSG00000288573" 0.107635609413388 -1.13054930452331 8.10301652575121 -0.139522028732195 0.889037649772221 NA NA
"ENSG00000288574" 0.0267363180537847 0 8.1030458415403 0 1 NA NA
"ENSG00000288575" 0.0221861075279112 -0.808540546751728 8.10304584153335 -0.099782299466632 0.920517160888503 NA NA
"ENSG00000288576" 0.0101711875132875 0 8.10304584154004 0 1 NA NA
"ENSG00000288577" 0.070957143840802 -0.167309766284696 8.10304584153808 -0.0206477625273977 0.983526639587473 NA NA
"ENSG00000288578" 0.0207814723653334 0 8.10304584153774 0 1 NA NA
"ENSG00000288579" 0 NA NA NA NA NA NA
"ENSG00000288580" 0.0297192716493257 -0.808539138866841 8.1030458415403 -0.0997821257189317 0.920517298830689 NA NA
"ENSG00000288581" 0 NA NA NA NA NA NA
"ENSG00000288582" 0 NA NA NA NA NA NA
"ENSG00000288583" 0.128205199389837 -0.167345697016346 8.1030458415219 -0.0206521967528343 0.983523102341718 NA NA
"ENSG00000288584" 1.34875656139668 -2.82578820733409 1.38472706811808 -2.04068243655734 0.0412824022280784 NA NA
"ENSG00000288585" 0.276147097601425 -1.66122805618277 5.30445930044864 -0.313175756865976 0.754147135880446 NA NA
"ENSG00000288586" 0.419872460196712 1.71768804840852 2.28348081913647 0.752223550122961 0.451916633543974 NA NA
"ENSG00000288587" 0 NA NA NA NA NA NA
"ENSG00000288588" 0 NA NA NA NA NA NA
"ENSG00000288589" 0.128813060837645 0.66443126943551 8.08490966333562 0.0821816565803634 0.934502260026369 NA NA
"ENSG00000288591" 0.102813718541455 -0.808630708638095 8.10304584149998 -0.0997934263800743 0.920508326988032 NA NA
"ENSG00000288592" 0.0428647772615741 1.24911662593307 8.08779452339646 0.154444653894163 0.877259147288827 NA NA
"ENSG00000288593" 0 NA NA NA NA NA NA
"ENSG00000288595" 0.182714870138398 0.473480740835079 8.10304584145019 0.0584324401095009 0.953404175436852 NA NA
"ENSG00000288597" 0.258577164773187 -0.1674235811464 5.98651322820881 -0.0279667938187274 0.977688635475682 NA NA
"ENSG00000288598" 0.325401448203607 -0.588530261304799 2.76889484528963 -0.212550600217264 0.831677506198009 NA NA
"ENSG00000288600" 0 NA NA NA NA NA NA
"ENSG00000288604" 0.0146733036938778 0 8.1030458415346 0 1 NA NA
"ENSG00000288605" 0.10267976866718 0.153099129667666 8.10304584152104 0.0188940224036703 0.98492564812193 NA NA
"ENSG00000288606" 4.74376479846556 -6.3055979973271 2.57097829615326 -2.45260646764761 0.0141825402233404 NA NA
"ENSG00000288608" 0 NA NA NA NA NA NA
"ENSG00000288610" 0 NA NA NA NA NA NA
"ENSG00000288612" 1.47601420228574 0.495677392506171 0.744017295298731 0.666217567304201 0.505272045832757 NA NA
"ENSG00000288614" 0 NA NA NA NA NA NA
"ENSG00000288615" 0 NA NA NA NA NA NA
"ENSG00000288618" 0 NA NA NA NA NA NA
"ENSG00000288620" 0 NA NA NA NA NA NA
"ENSG00000288623" 0 NA NA NA NA NA NA
"ENSG00000288625" 0 NA NA NA NA NA NA
"ENSG00000288626" 0 NA NA NA NA NA NA
"ENSG00000288627" 0 NA NA NA NA NA NA
"ENSG00000288629" 0 NA NA NA NA NA NA
"ENSG00000288632" 0.187458416229949 1.57782359961084 8.07531174814247 0.195388568122311 0.845088765459484 NA NA
"ENSG00000288633" 0 NA NA NA NA NA NA
"ENSG00000288634" 0 NA NA NA NA NA NA
"ENSG00000288635" 0 NA NA NA NA NA NA
"ENSG00000288636" 0 NA NA NA NA NA NA
"ENSG00000288640" 4.51580799154044 0.284768536127819 0.498342660928482 0.571431182707208 0.567707396545922 NA NA
"ENSG00000288643" 0 NA NA NA NA NA NA
"ENSG00000288644" 0 NA NA NA NA NA NA
"ENSG00000288645" 0 NA NA NA NA NA NA
"ENSG00000288646" 0 NA NA NA NA NA NA
"ENSG00000288648" 0.0293301793116424 0 8.10304584153798 0 1 NA NA
"ENSG00000288654" 0 NA NA NA NA NA NA
"ENSG00000288656" 0.0359538345107434 -0.808539138866844 8.1030458415403 -0.0997821257189321 0.920517298830689 NA NA
"ENSG00000288657" 0.131132098120487 0.378959862422167 8.08296966795081 0.0468837417421907 0.96260588605447 NA NA
"ENSG00000288658" 1.15306553527612 -4.30398472487981 1.3900547238728 -3.09626998920487 0.00195971835345843 NA NA
"ENSG00000288659" 0.00881101099143422 0.473681415795036 8.1030458415403 0.0584572054827465 0.953384449247017 NA NA
"ENSG00000288661" 0 NA NA NA NA NA NA
"ENSG00000288662" 0 NA NA NA NA NA NA
"ENSG00000288665" 0 NA NA NA NA NA NA
"ENSG00000288667" 0 NA NA NA NA NA NA
"ENSG00000288669" 0 NA NA NA NA NA NA
"ENSG00000288670" 7.73595746884511 -0.480700577684796 0.409510976024299 -1.17384052156949 0.240458909881556 0.524603933356319 NA
"ENSG00000288671" 0 NA NA NA NA NA NA
"ENSG00000288678" 0 NA NA NA NA NA NA
"ENSG00000288679" 0.308755524548266 -3.02631346741238 4.58840900522717 -0.659556169461957 0.509538689362377 NA NA
"ENSG00000288680" 0 NA NA NA NA NA NA
"ENSG00000288681" 0.140956057106544 0 8.10304584143073 0 1 NA NA
"ENSG00000288683" 0.943257104429367 -0.64864658576086 1.31210372292625 -0.494356181167026 0.621054654545624 NA NA
"ENSG00000288684" 4.09129978475443 0.824572405240733 1.95813548339255 0.421100793195437 0.673681482395356 NA NA
"ENSG00000288685" 0.196417969041508 0.153051864619071 6.79954209546037 0.0225091428908506 0.982041818876494 NA NA
"ENSG00000288686" 0 NA NA NA NA NA NA
"ENSG00000288690" 0 NA NA NA NA NA NA
"ENSG00000288691" 0 NA NA NA NA NA NA
"ENSG00000288692" 0.00981666663675529 0 8.1030458415403 0 1 NA NA
"ENSG00000288694" 0.0120561868881342 0 8.1030458415403 0 1 NA NA
"ENSG00000288695" 4.24830282945892 0.0895474771720172 1.18288708814715 0.07570247242472 0.939655808930017 NA NA
"ENSG00000288696" 0.181361582274703 0.153031307566562 8.10304584147398 0.0188856524522297 0.984932325185578 NA NA
"ENSG00000288697" 0 NA NA NA NA NA NA
"ENSG00000288698" 0.473205012302396 -0.561676188195026 4.03468342312651 -0.139211960218623 0.88928265764613 NA NA
"ENSG00000288699" 0 NA NA NA NA NA NA
"ENSG00000288700" 0.247896114748608 -1.81743614287671 8.10213235220508 -0.224315780571281 0.822511597936161 NA NA
"ENSG00000288703" 0 NA NA NA NA NA NA
"ENSG00000288704" 0.501207029352061 0.181336623069714 2.26025835951722 0.0802282722708064 0.936055704611006 NA NA
"ENSG00000288706" 0 NA NA NA NA NA NA
"ENSG00000288707" 0.365561785511177 0.835401449684207 2.62886257203083 0.317780571176396 0.750651389319307 NA NA
"ENSG00000288708" 0 NA NA NA NA NA NA
"ENSG00000288711" 0 NA NA NA NA NA NA
"ENSG00000288712" 0 NA NA NA NA NA NA
"ENSG00000288713" 0 NA NA NA NA NA NA
"ENSG00000288714" 0.011933676072528 0 8.10304584153629 0 1 NA NA
"ENSG00000288715" 0 NA NA NA NA NA NA
"ENSG00000288716" 0 NA NA NA NA NA NA
"ENSG00000288717" 0.089214018437984 0.15311963692374 8.10304584154016 0.0188965532119755 0.9849236291895 NA NA
"ENSG00000288718" 0.092349278138623 -0.808621849916618 8.1030458415255 -0.0997923331215395 0.920509194949511 NA NA
"ENSG00000288719" 0.459435854068942 -1.43195889666285 2.42388612527938 -0.590769872284242 0.554674624059327 NA NA
"ENSG00000288720" 0.189238240215403 -2.00224373565313 8.099107685043 -0.247217818742029 0.804739655860048 NA NA
"ENSG00000288721" 2.17959278187849 0.0945157420672922 0.681954021308683 0.138595475815092 0.889769818582961 NA NA
"ENSG00000288723" 0.0228495131591174 -0.808539138866844 8.1030458415403 -0.0997821257189321 0.920517298830689 NA NA
"ENSG00000288724" 0 NA NA NA NA NA NA
"ENSG00000288725" 1.77402959971279 1.34174843292091 1.21765864934047 1.10190851405495 0.2705014467642 NA NA
"ENSG00000288726" 0.139882676949007 -1.12908711413857 8.10304584152275 -0.139341074482479 0.889180633710259 NA NA
"ENSG00000288727" 0 NA NA NA NA NA NA
"ENSG00000288728" 1.41370648162351 0.605642012610416 0.927158362331655 0.653223912134409 0.513611936622874 NA NA
"ENSG00000288729" 0.0218519896196663 0 8.1030458415403 0 1 NA NA
"ENSG00000288730" 0 NA NA NA NA NA NA
"ENSG00000288731" 0 NA NA NA NA NA NA
"ENSG00000288732" 0 NA NA NA NA NA NA
"ENSG00000288734" 0.18217009115759 -0.808682541382189 8.10304584146183 -0.0997998230794038 0.920503248512665 NA NA
"ENSG00000288735" 0.0408545076481336 0 8.10304584152569 0 1 NA NA
"ENSG00000288736" 0.52866500940165 -0.176959679427359 1.96657608826395 -0.0899836423738758 0.928300213584889 NA NA
"ENSG00000288737" 0.158631479865969 -1.76090185699112 8.10108995664781 -0.217366041657902 0.827923093351212 NA NA
"ENSG00000288738" 0 NA NA NA NA NA NA
"ENSG00000288739" 0.424756988588915 0.809715715458131 1.68821548281876 0.479628177622311 0.631491806521405 NA NA
"ENSG00000288740" 0.0145588991855777 0 8.1030458415403 0 1 NA NA
"ENSG00000288741" 0.747416893037271 0.493011150693235 1.58750618615062 0.310556994986387 0.756137424597622 NA NA
"ENSG00000288742" 0.0136681528792657 0 8.1030458415403 0 1 NA NA
"ENSG00000288743" 2.89345422550635 -0.0625268581787577 0.633253019658364 -0.0987391393924825 0.921345391949981 NA NA
"ENSG00000288744" 2.99764178037589 0.423854894244905 0.589251473039461 0.719310707970892 0.471949499694798 NA NA
"ENSG00000288745" 2.80945958119806 0.0401405347695867 0.620966271669469 0.0646420532014867 0.948459001096114 NA NA
"ENSG00000288746" 0.834002001118425 -1.24345420072385 1.24849886642568 -0.995959415072379 0.319269864870057 NA NA
"ENSG00000288747" 0 NA NA NA NA NA NA
"ENSG00000288748" 0.188443697816864 -1.12915486612887 8.10304584145087 -0.139349435782865 0.88917402681354 NA NA
"ENSG00000288749" 0.137396641326172 0.153079370656217 8.103045841489 0.0188915839365519 0.984927593389994 NA NA
"ENSG00000288750" 0.13787721662271 -0.167383584612044 8.10304584149917 -0.0206568724756314 0.983519372450376 NA NA
"ENSG00000288751" 0.0339834377015738 0 8.1030458415403 0 1 NA NA
"ENSG00000288752" 5.59312061634957 -0.164212409436805 0.445212352351611 -0.368840641032161 0.712246509978237 0.87131375742993 NA
"ENSG00000288753" 0.0344939258843654 0 8.1030458415382 0 1 NA NA
"ENSG00000288754" 0.539145586640951 -0.523599093462942 2.11112616812066 -0.24801885428243 0.80411981887378 NA NA
"ENSG00000288755" 0.0224482916064357 0.153208121167439 8.1030458415403 0.0189074730864802 0.984914917946569 NA NA
"ENSG00000288756" 0.357042110353008 1.27826415668261 2.61807551260886 0.488245717331828 0.625375805710797 NA NA
"ENSG00000288757" 0.14770210581136 0.578829586242741 8.08732177215401 0.0715724689273212 0.942942150481941 NA NA
"ENSG00000288758" 0.386636484453877 -0.776042135130136 3.06579153697171 -0.253129453118879 0.80016817955333 NA NA
"ENSG00000288759" 0.112096305669115 -0.80866318218852 8.10304584150126 -0.0997974339533908 0.920505145290136 NA NA
"ENSG00000288760" 0.013068165174519 0 8.1030458415403 0 1 NA NA
"ENSG00000288761" 2.45075844642647 0.826205784834537 0.580349389221043 1.42363514148518 0.154552117665746 NA NA
"ENSG00000288762" 0.120211788680616 -1.12909289140116 8.10304584151601 -0.139341787456792 0.889180070334954 NA NA
"ENSG00000288763" 0 NA NA NA NA NA NA
"ENSG00000288764" 3.73709717859809 -0.401424239709144 0.558812213069385 -0.718352660018368 0.472539868222696 NA NA
"ENSG00000288765" 5.9961960936425 0.611312731212073 0.360449020905985 1.69597556313385 0.0898905080139023 0.298787355254189 NA
"ENSG00000288766" 7.32226676123012 0.318629975620643 0.340718243304747 0.935171455834411 0.349699946290202 0.631992372805695 NA
"ENSG00000288767" 1.76753173562664 -0.289577151136489 0.921811932840719 -0.314139078503907 0.75341541035642 NA NA
"ENSG00000288768" 0 NA NA NA NA NA NA
"ENSG00000288769" 0.283389142921789 -0.808736617310627 8.10304584143634 -0.0998064966108189 0.920497950257886 NA NA
"ENSG00000288770" 1.25094099256409 0.118487734279349 0.980836826275291 0.12080269735518 0.903847313573669 NA NA
"ENSG00000288771" 0.110289717882928 -0.808633268627996 8.10304584148686 -0.0997937423095728 0.920508076164821 NA NA
"ENSG00000288772" 0.132735931440698 -1.45298007921599 8.10297765343838 -0.179314338673937 0.857690888689311 NA NA
"ENSG00000288773" 0 NA NA NA NA NA NA
"ENSG00000288774" 0.112339823674699 -0.167358183628553 8.1030458415392 -0.0206537377303992 0.983521873081705 NA NA
"ENSG00000288775" 0.0259937455039361 0.473665181905476 8.10304584153954 0.0584552020522053 0.953386045024496 NA NA
"ENSG00000288776" 0.0309183980357061 0 8.10304584153489 0 1 NA NA
"ENSG00000288777" 0.108368677738009 1.95752797183756 8.06013592057428 0.242865379830728 0.808109685602529 NA NA
"ENSG00000288778" 0.210988183616465 -1.47017024410666 7.44499570969255 -0.197470932346229 0.843459026190092 NA NA
"ENSG00000288779" 0.0113111133755411 0.473681415795036 8.1030458415403 0.0584572054827465 0.953384449247017 NA NA
"ENSG00000288780" 0 NA NA NA NA NA NA
"ENSG00000288781" 5.8972128972903 0.0794429376403928 0.379281258907155 0.209456533310652 0.834091864142312 0.928711339113933 NA
"ENSG00000288782" 0 NA NA NA NA NA NA
"ENSG00000288783" 0.0597638560547649 -1.12904014169399 8.10304584151951 -0.139335277595106 0.889185214274546 NA NA
"ENSG00000288785" 0 NA NA NA NA NA NA
"ENSG00000288786" 0 NA NA NA NA NA NA
"ENSG00000288787" 0.209467333452139 -1.12920019651136 5.87041942100639 -0.192354262196444 0.847464716804739 NA NA
"ENSG00000288788" 0.134812039621941 -1.46658455818707 8.10224491789828 -0.181009655107723 0.856359997521368 NA NA
"ENSG00000288789" 0.0200878885654063 0 8.10304584153774 0 1 NA NA
"ENSG00000288790" 0.0145588991855777 0 8.1030458415403 0 1 NA NA
"ENSG00000288791" 0 NA NA NA NA NA NA
"ENSG00000288792" 2.79184671579358 0.221793421603777 0.665764652253883 0.333140879217478 0.739027942932825 NA NA
"ENSG00000288793" 0.0255611112147751 -0.808539138866844 8.1030458415403 -0.0997821257189322 0.920517298830689 NA NA
"ENSG00000288794" 6.48191994920046 -0.518279980575003 0.3797664713125 -1.36473338150098 0.172336863754826 0.438549280163847 NA
"ENSG00000288795" 4.86806028647204 0.215923182659268 0.454644931501197 0.474927064393544 0.634838960112517 NA NA
"ENSG00000288796" 0 NA NA NA NA NA NA
"ENSG00000288797" 1.36412382979124 0.546966313079393 0.786597962364046 0.695356890368159 0.48683166980385 NA NA
"ENSG00000288798" 0 NA NA NA NA NA NA
"ENSG00000288799" 0.0984937756346226 -1.12908067590102 8.10304584152291 -0.139340279937108 0.889181261541136 NA NA
"ENSG00000288800" 0.060420247815237 0.473615441008186 8.103045841524 0.0584490635090755 0.953390934513306 NA NA
"ENSG00000288801" 0 NA NA NA NA NA NA
"ENSG00000288802" 0.0303407573713851 0.153197948230155 8.10304584153996 0.0189062176403831 0.984915919468605 NA NA
"ENSG00000288803" 0.11719545301062 -1.12911686510847 8.10304584152381 -0.139344746061085 0.889177732516969 NA NA
"ENSG00000288804" 0.0376887903568117 0.473634377808741 8.10304584153928 0.0584514005067961 0.953389073041418 NA NA
"ENSG00000288805" 0.0817857321393381 0 8.10304584150355 0 1 NA NA
"ENSG00000288806" 0.153187948489556 1.15373635487448 8.05644314872806 0.143206664973069 0.886126966191701 NA NA
"ENSG00000288807" 0.0189093076522704 0 8.10304584152846 0 1 NA NA
"ENSG00000288808" 0.737148386424458 -2.17530698975304 1.53069500284224 -1.4211237285768 0.155280792852782 NA NA
"ENSG00000288809" 0.349351665054573 -0.49027994988459 4.81158403709083 -0.101895747035736 0.918839425766932 NA NA
"ENSG00000288810" 0.0205262291992615 0 8.1030458415403 0 1 NA NA
"ENSG00000288811" 0.116791345799274 1.6719773909773 8.07001590038949 0.207183902933401 0.835866238173077 NA NA
"ENSG00000288812" 0.0234468724416498 0 8.1030458415403 0 1 NA NA
"ENSG00000288813" 0 NA NA NA NA NA NA
"ENSG00000288814" 2.60337543346971 -0.581216330805544 0.638612630587328 -0.91012345037868 0.362757408663249 NA NA
"ENSG00000288815" 0.404620488717799 0.98650860312573 2.43860924023655 0.404537384197739 0.685817592923829 NA NA
"ENSG00000288816" 0 NA NA NA NA NA NA
"ENSG00000288817" 1.2366804978515 -1.11766689008658 1.25091045121301 -0.893482734117993 0.371598714306491 NA NA
"ENSG00000288818" 1.70453711562924 0.867804367737799 0.70425295241408 1.23223390794897 0.217861720390073 NA NA
"ENSG00000288819" 0.230066142175537 1.89745551152906 8.06245586596616 0.235344607533139 0.813941275414326 NA NA
"ENSG00000288820" 0.741603745722684 0.87289117311787 1.00741138863916 0.866469431417678 0.386232782824494 NA NA
"ENSG00000288821" 0.0497259372988243 -0.808571612581108 8.10304584153878 -0.0997861333125024 0.920514117113126 NA NA
"ENSG00000288822" 0 NA NA NA NA NA NA
"ENSG00000288823" 3.62686010335623 -0.0428769789130784 0.500222676808307 -0.0857157839917552 0.931692354497789 NA NA
"ENSG00000288826" 4.05506643447491 0.26070270553359 0.470331807626822 0.554295289636123 0.579376773439335 NA NA
"ENSG00000288827" 3.46600148662845 0.217945248820119 0.554050886581249 0.393366844271187 0.69404855437053 NA NA
"ENSG00000288828" 0 NA NA NA NA NA NA
"ENSG00000288829" 9.09620527861637 0.218022567292978 0.308072836101208 0.707698121172077 0.479132744422448 0.733994264360517 NA
"ENSG00000288830" 0.501893568013931 -0.0616694235524138 2.0000687490277 -0.0308336518844131 0.975402202848716 NA NA
"ENSG00000288831" 0 NA NA NA NA NA NA
"ENSG00000288832" 0.0666280738131903 -1.12903188997693 8.10304584151432 -0.139334259247624 0.889186018949197 NA NA
"ENSG00000288833" 2.34100327292974 0.435401810351712 0.633197917186228 0.68762356687231 0.491689863477727 NA NA
"ENSG00000288834" 0 NA NA NA NA NA NA
"ENSG00000288835" 0.0146733036938778 0 8.1030458415346 0 1 NA NA
"ENSG00000288836" 0 NA NA NA NA NA NA
"ENSG00000288837" 0.0289811658784242 0 8.1030458415403 0 1 NA NA
"ENSG00000288838" 1.69253219085449 -1.01755816064886 1.02137561787759 -0.996262435521359 0.319122650407698 NA NA
"ENSG00000288839" 3.00929768040642 -0.0441622155256348 0.530055441204099 -0.0833162195737747 0.933600103778689 NA NA
"ENSG00000288840" 2.05258845651684 -0.159206904803887 0.660681724799638 -0.240973677381751 0.809575517849875 NA NA
"ENSG00000288841" 0 NA NA NA NA NA NA
"ENSG00000288842" 0 NA NA NA NA NA NA
"ENSG00000288843" 0 NA NA NA NA NA NA
"ENSG00000288844" 0.132107411636068 0.153079741942808 8.10304584150665 0.0188916297571315 0.984927556836985 NA NA
"ENSG00000288845" 0.0599886041185455 -0.808574280923821 8.10304584153986 -0.0997864626136884 0.920513855673655 NA NA
"ENSG00000288846" 0.0245817169107935 -0.808537079848223 8.1030458415403 -0.0997818716146531 0.920517500569763 NA NA
"ENSG00000288848" 0.752019724616764 1.11655454460349 1.17850523372081 0.947432826478227 0.343418270469315 NA NA
"ENSG00000288849" 4.66015191768739 0.416483758322216 1.11511666792242 0.37348895438732 0.708784564693696 NA NA
"ENSG00000288850" 0.277274819632745 -1.04706981703749 3.98864309783025 -0.262512787270206 0.792926128139752 NA NA
"ENSG00000288851" 0.55145991922565 1.26114606129182 1.63452125450741 0.771569080435043 0.440369693055713 NA NA
"ENSG00000288852" 2.96179027281634 0.661343973939273 0.54012635587097 1.22442455686658 0.220792110217241 NA NA
"ENSG00000288853" 0 NA NA NA NA NA NA
"ENSG00000288854" 0 NA NA NA NA NA NA
"ENSG00000288855" 0.00880495685168251 0 8.1030458415403 0 1 NA NA
"ENSG00000288856" 0.166514999973188 0.153029445724191 8.10304584148184 0.0188854226815291 0.984932508483382 NA NA
"ENSG00000288857" 0.012284013421823 0 8.1030458415403 0 1 NA NA
"ENSG00000288858" 0.949140579090825 -1.44344742330235 1.2935113638558 -1.11591398702491 0.264458954076927 NA NA
"ENSG00000288860" 0 NA NA NA NA NA NA
"ENSG00000288861" 0 NA NA NA NA NA NA
"ENSG00000288862" 0 NA NA NA NA NA NA
"ENSG00000288863" 1.80424750918644 -0.353148602186683 0.810889584414057 -0.435507631340296 0.663194000960809 NA NA
"ENSG00000288865" 0.234087757601163 -1.35319385611829 6.27974329931304 -0.215485536847711 0.82938878713459 NA NA
"ENSG00000288866" 0.152659627550268 0.473548957713816 8.10304584148113 0.0584408587804876 0.953397469768429 NA NA
"ENSG00000288868" 2.33696270302869 0.334589365038757 0.735144122504431 0.455134380859775 0.649012564924354 NA NA
"ENSG00000288871" 4.97138994091356 0.186852354942623 0.41952997886368 0.445384988812297 0.656041558448566 0.84450768966152 NA
"ENSG00000288872" 0.632029174556653 -1.70805808750254 1.82459323002574 -0.936130891748644 0.349205799506777 NA NA
"ENSG00000288873" 0.536447504449104 0.147462781445056 1.88786477747407 0.0781108812477336 0.937739851658036 NA NA
"ENSG00000288874" 1.08597385598373 0.771976493015785 0.910491642535429 0.847867741944425 0.396511631306053 NA NA
"ENSG00000288875" 0.0126043354413591 -0.808522667123549 8.1030458415403 -0.0997800929347647 0.920518912703683 NA NA
"ENSG00000288876" 0.653998390633726 -1.02687392230715 1.30397115689546 -0.787497420381569 0.430990737911898 NA NA
"ENSG00000288877" 0.268811513758606 -0.487987714400664 4.01295320443642 -0.121603141013751 0.903213325784412 NA NA
"ENSG00000288878" 1.13081405348985 1.75388748257525 1.02757262154448 1.70682582019272 0.0878544317479675 NA NA
"ENSG00000288879" 0.250314262351509 -1.44975217594672 5.47335290854989 -0.264874602491295 0.79110606401546 NA NA
"ENSG00000288880" 3.15948225089055 0.788824298507113 0.473145775002397 1.66719083247254 0.0954764650601021 NA NA
"ENSG00000288881" 0.785924945128389 0.967493085390539 1.42006181102704 0.681303502338968 0.495679467632856 NA NA
"ENSG00000288882" 1.59342663953434 -0.131554524383184 0.878211272752685 -0.149798264341149 0.880923778762042 NA NA
"ENSG00000288883" 0 NA NA NA NA NA NA
"ENSG00000288885" 1.62459600900784 -0.92779537635383 0.958082671825615 -0.968387597059789 0.332850831419731 NA NA
"ENSG00000288886" 1.76784793045252 0.326036780946584 0.782171296344354 0.416835522436565 0.676798717818205 NA NA
"ENSG00000288887" 0.0313841344754115 0.473653785944516 8.10304584153663 0.0584537956723066 0.953387165237824 NA NA
"ENSG00000288888" 0.185378148060361 0.749073483019312 5.50525823871818 0.136065094594677 0.891769821328601 NA NA
"ENSG00000288889" 0.10636731946257 1.13236765328592 8.07889821570823 0.140163624178876 0.888530711836071 NA NA
"ENSG00000288890" 1.179991162156 0.931660854291145 1.02695343948445 0.907208465808203 0.364296567720533 NA NA
"ENSG00000288891" 2.36159606782973 -0.610027300418692 0.663667069179011 -0.919176690766542 0.358003161011072 NA NA
"ENSG00000288892" 0.025582024036376 -0.808541480229794 8.10304584152984 -0.099782414667562 0.92051706942791 NA NA
"ENSG00000288893" 0 NA NA NA NA NA NA
"ENSG00000288894" 7.09994457635493 1.42034186950245 1.77762229985293 0.79901218027022 0.424283349337969 0.694126973275387 NA
"ENSG00000288895" 0.166677741204359 -0.169564000688649 8.10300237019204 -0.0209260707256377 0.983304629743623 NA NA
"ENSG00000288896" 0.327743899346186 0.301953828136026 3.1943369177548 0.0945278584916021 0.924689853644226 NA NA
"ENSG00000288897" 0.331478912070943 -0.186945919391681 3.41518657421767 -0.0547395919165866 0.956345926843919 NA NA
"ENSG00000288898" 0.284883411966844 1.18862072321375 4.24297767612087 0.280138340086776 0.779371370688835 NA NA
"ENSG00000288900" 0.161493193181672 0.572296372273588 8.086634033088 0.0707706531459107 0.943580288639401 NA NA
"ENSG00000288901" 0.0187354872343994 0.473667003070366 8.1030458415403 0.0584554268028585 0.953385866005538 NA NA
"ENSG00000288902" 0.0276731607788921 0 8.1030458415403 0 1 NA NA
"ENSG00000288903" 0.0145588991855777 0 8.1030458415403 0 1 NA NA
"ENSG00000288904" 1.13951877137044 -0.0130399790244902 1.02041909108731 -0.0127790425898396 0.989804076722203 NA NA
"ENSG00000288906" 2.60390411344048 -0.943954196647066 0.63430669558231 -1.48816684928809 0.136706897424348 NA NA
"ENSG00000288907" 4.11744978486978 -0.121133592349297 0.430455411424407 -0.281407990547632 0.778397490083633 NA NA
"ENSG00000288908" 3.09150788166133 -0.301956628946194 0.601784040930732 -0.501769087261239 0.615829960293589 NA NA
"ENSG00000288909" 0.0751345074012763 -0.167324883377458 8.1030458415403 -0.0206496281336169 0.983525151366373 NA NA
"ENSG00000288910" 0.483640968432067 -2.95245696096836 1.73182995140781 -1.70481920500815 0.088228148565896 NA NA
"ENSG00000288911" 2.88214478001608 0.789032940273414 0.540550413534206 1.45968427831659 0.144376864694289 NA NA
"ENSG00000288912" 0 NA NA NA NA NA NA
"ENSG00000288913" 5.18696864498287 0.454992910272852 0.429348306565092 1.05972913673033 0.289267843354872 0.57621694110495 NA
"ENSG00000288914" 0 NA NA NA NA NA NA
"ENSG00000288915" 0 NA NA NA NA NA NA
"ENSG00000288916" 0.169196803365597 0.153014564826103 8.10304584146264 0.0188835862242244 0.984933973503057 NA NA
"ENSG00000288917" 0.620858486949022 1.42801846704206 1.40258450371752 1.01813364061639 0.308614450174481 NA NA
"ENSG00000288918" 0 NA NA NA NA NA NA
"ENSG00000288919" 0.0775046323443533 -1.1290433179624 8.1030458415403 -0.139335669579254 0.88918490453776 NA NA
"ENSG00000288921" 0.00886594486577857 0 8.10304584154009 0 1 NA NA
"ENSG00000288922" 0 NA NA NA NA NA NA
"ENSG00000288923" 0.46590052357506 0.551853337193111 2.06661112941113 0.26703298426074 0.789443765126843 NA NA
"ENSG00000288925" 0 NA NA NA NA NA NA
"ENSG00000288926" 2.55389279961315 -0.497768009435103 0.680339662347288 -0.731646318719268 0.464384469265497 NA NA
"ENSG00000288927" 0.144266565742663 0 8.10304584149122 0 1 NA NA
"ENSG00000288928" 7.23637868918984 0.236218447752374 0.319580732261321 0.739151093624811 0.459815254285811 0.720742576211917 NA
"ENSG00000288929" 0 NA NA NA NA NA NA
"ENSG00000288930" 1.26407013373948 -1.24291862259106 1.22417642308629 -1.01531004776053 0.309958056303945 NA NA
"ENSG00000288931" 0 NA NA NA NA NA NA
"ENSG00000288932" 0.0110535018371743 0 8.10304584153701 0 1 NA NA
"ENSG00000288933" 0.0198584586888568 0 8.10304584153739 0 1 NA NA
"ENSG00000288934" 1.77004978492662 -0.52757648608977 0.758666146176159 -0.69540006332017 0.48680462087995 NA NA
"ENSG00000288935" 5.43758286142164 0.571007908381666 0.411431178941791 1.38785764814983 0.165180396437575 0.426760132463058 NA
"ENSG00000288936" 0.122350013837755 -0.167363962387686 8.1030458414808 -0.0206544508894326 0.98352130418448 NA NA
"ENSG00000288937" 1.75113760025744 -0.199573596605542 0.907345708019173 -0.219953205092281 0.825907599117073 NA NA
"ENSG00000288938" 0.0824037772158874 -0.914744075170535 8.10104737361472 -0.112916766559084 0.910096543553815 NA NA
"ENSG00000288939" 0.72967518382099 -0.0144148898618031 1.13630614990074 -0.012685744825954 0.989878511533836 NA NA
"ENSG00000288940" 0.173423026304772 0 8.1030458414703 0 1 NA NA
"ENSG00000288941" 0 NA NA NA NA NA NA
"ENSG00000288942" 1.25417006399171 -0.0453533095007375 0.925065393712852 -0.0490271388476732 0.96089766826761 NA NA
"ENSG00000288944" 0 NA NA NA NA NA NA
"ENSG00000288945" 0.418604621322292 -0.485405961651677 2.6011425103947 -0.186612598007181 0.851964388487252 NA NA
"ENSG00000288946" 0.201789133460257 2.15444678027888 8.04722635362661 0.267725385816685 0.788910707847147 NA NA
"ENSG00000288947" 0 NA NA NA NA NA NA
"ENSG00000288948" 2.40205997171206 0.164319532005539 0.582570438952695 0.282059509062872 0.777897880233675 NA NA
"ENSG00000288949" 0.371698723651113 -0.205433313210221 3.22412588064761 -0.0637175224588183 0.94919515219339 NA NA
"ENSG00000288950" 0 NA NA NA NA NA NA
"ENSG00000288951" 0 NA NA NA NA NA NA
"ENSG00000288952" 0.0417828983513657 0 8.10304584153211 0 1 NA NA
"ENSG00000288953" 6.73560052985874 0.250897221343554 0.374697642529172 0.669599145727265 0.503113358789246 0.74946420020271 NA
"ENSG00000288954" 0.0683332343411113 -0.808602085741321 8.10304584153023 -0.0997898940170157 0.920511131407427 NA NA
"ENSG00000288955" 0.0715672083822374 0.153158789632551 8.10304584151672 0.0189013850628645 0.984919774618708 NA NA
"ENSG00000288956" 0.0926185298307276 0 8.1030458415311 0 1 NA NA
"ENSG00000288957" 0.802944052435808 0.138132415623159 1.13085980329466 0.122148134738473 0.902781701248743 NA NA
"ENSG00000288958" 0 NA NA NA NA NA NA
"ENSG00000288959" 0 NA NA NA NA NA NA
"ENSG00000288960" 0 NA NA NA NA NA NA
"ENSG00000288961" 0.885466686877469 0.427177743568619 1.16012300775778 0.368217629261783 0.712710966143151 NA NA
"ENSG00000288962" 0.00992447624296523 0 8.1030458415403 0 1 NA NA
"ENSG00000288963" 0 NA NA NA NA NA NA
"ENSG00000288964" 0 NA NA NA NA NA NA
"ENSG00000288965" 0.227724096327883 -0.784706233649395 5.67844079064003 -0.138190440400973 0.890089910066429 NA NA
"ENSG00000288966" 0.533526759131749 0.528969300210789 1.39708227168453 0.378624302184426 0.704966872959697 NA NA
"ENSG00000288967" 0.0224460624955917 0 8.10304584152704 0 1 NA NA
"ENSG00000288968" 0 NA NA NA NA NA NA
"ENSG00000288969" 0.669177310324597 0.828187961107101 1.44953925505232 0.571345659126152 0.567765356853438 NA NA
"ENSG00000288970" 0.0146475471832474 0 8.1030458415403 0 1 NA NA
"ENSG00000288971" 0.849804827393894 0.0896028238722806 1.32341312453899 0.0677058601058486 0.946019784328732 NA NA
"ENSG00000288972" 1.58087056782764 0.0471510861753615 0.879936303103568 0.0535846583543125 0.957266079809816 NA NA
"ENSG00000288973" 6.18239708580881 0.708733113676614 0.384257037614559 1.8444245499741 0.0651212922308599 0.244896807648579 NA
"ENSG00000288974" 0 NA NA NA NA NA NA
"ENSG00000288975" 0.00936076753541151 0 8.1030458415391 0 1 NA NA
"ENSG00000288976" 0.28899728186611 0.814852992724674 4.19115436667229 0.194422090296725 0.845845394369282 NA NA
"ENSG00000288977" 0 NA NA NA NA NA NA
"ENSG00000288978" 0 NA NA NA NA NA NA
"ENSG00000288979" 0.313772625394451 0.233749534258497 3.53012670167392 0.0662156217077585 0.947206159745427 NA NA
"ENSG00000288980" 0.011933676072528 0 8.10304584153629 0 1 NA NA
"ENSG00000288982" 0.107509777384142 1.97285354015142 8.05961087594443 0.244782728411841 0.806624667885388 NA NA
"ENSG00000288983" 4.98385090906782 0.291612377172559 0.430399479832265 0.677538869903389 0.498064116731742 0.746744517684058 NA
"ENSG00000288984" 0.107603397741531 1.17475410150055 8.09133743506721 0.145186640765871 0.884563513297817 NA NA
"ENSG00000288985" 0.0235344048706268 0 8.10304584152775 0 1 NA NA
"ENSG00000288986" 0.0614728376716207 -0.80856976382608 8.10304584151235 -0.0997859051572598 0.920514298250607 NA NA
"ENSG00000288987" 0 NA NA NA NA NA NA
"ENSG00000288988" 3.28828620908507 -0.134849751783984 0.533603789973557 -0.252715131185006 0.800488354350372 NA NA
"ENSG00000288989" 1.53441921762523 1.09448139587269 0.851497119490372 1.28536124294554 0.198666078124266 NA NA
"ENSG00000288990" 0.0101711875132875 0 8.10304584154004 0 1 NA NA
"ENSG00000288992" 0.118413852768764 0.153086643387211 8.10304584151076 0.0188924814670268 0.98492687739207 NA NA
"ENSG00000288993" 0.0965186978252309 -1.12336648396578 8.10292741853101 -0.138637115445054 0.889736912623971 NA NA
"ENSG00000288994" 0.53507509169739 -0.162894106673666 1.69127828913663 -0.0963141948430147 0.92327103764446 NA NA
"ENSG00000288995" 1.03599241707873 0.872358970205899 1.03497447027247 0.842879699222185 0.399295728297094 NA NA
"ENSG00000288996" 0.839767188477372 0.398976529444641 1.17985708971729 0.338156657210273 0.735245136366708 NA NA
"ENSG00000288997" 0 NA NA NA NA NA NA
"ENSG00000288998" 0.505765987214748 -1.51989165177727 1.94081069309559 -0.783122051617021 0.433555442896326 NA NA
"ENSG00000288999" 5.42029237070245 -0.248816700139248 0.429419671497039 -0.579425482004179 0.562302114224205 0.790062994853395 NA
"ENSG00000289000" 0.380359759866259 0.183887418961537 3.08201692457116 0.0596646363280836 0.952422737656675 NA NA
"ENSG00000289001" 1.71815872407488 -0.167453834360858 0.708571446709998 -0.236325969862843 0.813179736550866 NA NA
"ENSG00000289002" 3.08917570371714 -0.540869000169469 0.623996518021464 -0.86678208058665 0.386061422201573 NA NA
"ENSG00000289003" 0.867884211354635 0.423294492171841 1.13524110017781 0.37286748348482 0.709247074025505 NA NA
"ENSG00000289004" 2.83816238661946 -0.353976977378266 0.626441748420368 -0.565059685550735 0.572033168191896 NA NA
"ENSG00000289005" 0.632278935460485 0.040095178560595 1.35649618224266 0.029557900040903 0.976419641530749 NA NA
"ENSG00000289006" 0.0101711875132875 0 8.10304584154004 0 1 NA NA
"ENSG00000289007" 4.4101946377952 1.31678524772896 0.436706323320947 3.01526489865185 0.0025675490411299 NA NA
"ENSG00000289008" 0.0416618657194117 0 8.10304584153401 0 1 NA NA
"ENSG00000289009" 1.80323578946221 -0.246065951648439 0.755304224305192 -0.32578389439672 0.744587864950036 NA NA
"ENSG00000289010" 0.0152553158790369 0 8.1030458415403 0 1 NA NA
"ENSG00000289011" 0.0389511742768574 0 8.10304584153829 0 1 NA NA
"ENSG00000289012" 0 NA NA NA NA NA NA
"ENSG00000289013" 0.940064980550304 -0.685236199562041 1.30131113446016 -0.52657368512128 0.598489669953335 NA NA
"ENSG00000289014" 0.0123163059405553 0 8.1030458415403 0 1 NA NA
"ENSG00000289015" 1.36257151843934 0.564186644002736 0.880143545080318 0.641016624113571 0.521511882195031 NA NA
"ENSG00000289016" 0 NA NA NA NA NA NA
"ENSG00000289017" 0.844198358157957 1.90422613125152 1.11216665535523 1.71217696743777 0.0868640606805375 NA NA
"ENSG00000289018" 0.220887817262803 0.980455374342118 4.65240770371684 0.21074149919381 0.833088990068857 NA NA
"ENSG00000289019" 3.67277389102265 -0.382253896804441 0.498019901977841 -0.767547431912569 0.442756103465925 NA NA
"ENSG00000289020" 0.0356866791978741 0.473650076032201 8.10304584152342 0.0584533378306981 0.953387529919017 NA NA
"ENSG00000289021" 1.62801361375769 -0.357561028707727 0.810790502072576 -0.441002981403599 0.65921083860493 NA NA
"ENSG00000289023" 0.438826975590285 0.06629510206998 1.8668904524982 0.0355109760089385 0.971672294306882 NA NA
"ENSG00000289024" 0.00992447624296523 0 8.1030458415403 0 1 NA NA
"ENSG00000289025" 0 NA NA NA NA NA NA
"ENSG00000289026" 0.223150022358837 -0.487899400872502 8.10304584146743 -0.06021185248338 0.951986905926978 NA NA
"ENSG00000289028" 0.373611048304981 0.989617338796028 2.65172008353038 0.373198266643022 0.709000886158861 NA NA
"ENSG00000289029" 0.131889964343062 1.33466020469697 8.06013576345616 0.165587806938462 0.868481343471678 NA NA
"ENSG00000289030" 0.740472523654081 0.80280045169767 1.24472210132259 0.644963603397617 0.518950772417116 NA NA
"ENSG00000289031" 0.0397758237123021 0 8.10304584153253 0 1 NA NA
"ENSG00000289032" 0.875432655605338 -0.468412808397547 1.14479952440529 -0.409165795767502 0.682417993765281 NA NA
"ENSG00000289033" 0 NA NA NA NA NA NA
"ENSG00000289034" 0.451755470973973 -0.965640240305513 1.93728681281934 -0.498449808214105 0.618167037702293 NA NA
"ENSG00000289035" 0.012284013421823 0 8.1030458415403 0 1 NA NA
"ENSG00000289036" 0 NA NA NA NA NA NA
"ENSG00000289038" 0.192741931326002 -1.44965277344823 8.10304584148441 -0.178902205640573 0.858014490877659 NA NA
"ENSG00000289039" 0.012284013421823 0 8.1030458415403 0 1 NA NA
"ENSG00000289040" 0.0521154889044303 -0.808575221080217 8.10304584153166 -0.0997865786388514 0.920513763558723 NA NA
"ENSG00000289041" 0.163833191496077 -0.808716236310829 8.10304584146015 -0.0998039813835115 0.920499947148514 NA NA
"ENSG00000289042" 1.11500667784198 0.684998719343065 1.15864057199413 0.591208987411962 0.554380401637641 NA NA
"ENSG00000289043" 1.66374325624047 -0.912060599756205 0.97373197769804 -0.936664935162518 0.348930938578395 NA NA
"ENSG00000289044" 0 NA NA NA NA NA NA
"ENSG00000289045" 3.34508522636725 -0.226669519806972 0.595932736757637 -0.380360912945042 0.703677525048735 NA NA
"ENSG00000289046" 0.482889257725659 1.79700938554993 1.75337556550097 1.024885609739 0.305417165350924 NA NA
"ENSG00000289048" 0.0824023859718951 -1.12907329616299 8.10304584150409 -0.139339369201126 0.889181981183159 NA NA
"ENSG00000289049" 0 NA NA NA NA NA NA
"ENSG00000289050" 0.0163236092191201 -0.808524726142174 8.1030458415403 -0.0997803470390441 0.920518710964572 NA NA
"ENSG00000289051" 0 NA NA NA NA NA NA
"ENSG00000289052" 0.010468704978083 0 8.1030458415403 0 1 NA NA
"ENSG00000289053" 0.0302263574242275 1.18617497885451 8.07597147994598 0.146877063867795 0.883229055942695 NA NA
"ENSG00000289054" 0.372621839079511 -2.04576117649816 4.80280522751805 -0.425951309617306 0.67014332577505 NA NA
"ENSG00000289055" 1.50900815084695 0.522210859923192 0.883535396372101 0.591046903233816 0.55448899478886 NA NA
"ENSG00000289056" 1.12225288284889 0.696311607947461 1.21525474770806 0.572975838408109 0.566661053585488 NA NA
"ENSG00000289057" 0.0245380115138871 -0.808535595700497 8.10304584153555 -0.0997816884554705 0.920517645983941 NA NA
"ENSG00000289058" 0.0337997493267196 -0.808556809683501 8.10304584153371 -0.0997843064812849 0.920515567474854 NA NA
"ENSG00000289060" 1.14219584606099 0.107228045235234 0.812455317464187 0.131980236857715 0.89499992369501 NA NA
"ENSG00000289061" 0.0367552348467389 0 8.10304584151774 0 1 NA NA
"ENSG00000289062" 0 NA NA NA NA NA NA
"ENSG00000289063" 0.36483412682835 0.0381737306750322 2.55227057456334 0.0149567726304109 0.988066666964887 NA NA
"ENSG00000289064" 0.0196796575281084 0 8.10304584153774 0 1 NA NA
"ENSG00000289065" 3.3622245455406 -0.680543000806305 0.555771588166382 -1.22450124349028 0.220763197508535 NA NA
"ENSG00000289066" 0 NA NA NA NA NA NA
"ENSG00000289067" 0.664166849988907 1.33311704545392 1.26407301830222 1.05462028391718 0.291599023109281 NA NA
"ENSG00000289068" 0 NA NA NA NA NA NA
"ENSG00000289069" 3.04583189059135 -0.274074957276534 0.534286955500405 -0.51297332726351 0.607969978653713 NA NA
"ENSG00000289070" 0 NA NA NA NA NA NA
"ENSG00000289071" 0 NA NA NA NA NA NA
"ENSG00000289072" 0.0112725434963834 0 8.1030458415347 0 1 NA NA
"ENSG00000289073" 0.2768372220092 0.153113505884508 4.77826754253037 0.0320437280921749 0.974437178812506 NA NA
"ENSG00000289074" 1.28545783008011 -1.06782623467174 1.01432811562127 -1.0527424195648 0.292459061385404 NA NA
"ENSG00000289075" 0 NA NA NA NA NA NA
"ENSG00000289076" 0.585356543195153 -1.26059373679259 1.85859148731762 -0.678252184729376 0.497611810100718 NA NA
"ENSG00000289077" 0.0487010010658895 -0.167279586184826 8.1030458415403 -0.0206440379896737 0.983529610705327 NA NA
"ENSG00000289078" 0.00843519566997121 -0.808522667123552 8.1030458415403 -0.0997800929347651 0.920518912703683 NA NA
"ENSG00000289079" 0 NA NA NA NA NA NA
"ENSG00000289080" 0.0970912145809674 -1.45058310039221 8.10302486353729 -0.179017481103837 0.857923975484092 NA NA
"ENSG00000289081" 0.719862001887295 -0.140604678841445 1.25728347801637 -0.111832121633602 0.910956517888925 NA NA
"ENSG00000289082" 1.97571291077111 -0.204578342470906 0.801252775756881 -0.25532309985155 0.798473559948561 NA NA
"ENSG00000289084" 0 NA NA NA NA NA NA
"ENSG00000289085" 1.19574801488524 0.591987959171442 0.802824997503269 0.737381074346818 0.460890641311443 NA NA
"ENSG00000289086" 1.15426641214818 -0.133636789736042 0.893095186916794 -0.149633310865096 0.881053925778662 NA NA
"ENSG00000289087" 0 NA NA NA NA NA NA
"ENSG00000289088" 0.444063987231855 0.127494787634281 3.12517922850775 0.0407959922654287 0.967458534409677 NA NA
"ENSG00000289089" 0.0792042174921619 -1.12907214341174 8.1030458415403 -0.13933922693903 0.889182093595309 NA NA
"ENSG00000289090" 0.0648163694900535 -0.808588585335687 8.1030458415352 -0.0997882279267091 0.920512454152882 NA NA
"ENSG00000289091" 0.455720949110281 -1.1176742444401 2.85128065792495 -0.391990259301061 0.695065410997671 NA NA
"ENSG00000289092" 7.58488001168843 0.164807840945986 0.327112055494468 0.503826863540261 0.614383048428564 0.822804196994748 NA
"ENSG00000289093" 0.0395385580612922 0 8.10304584152499 0 1 NA NA
"ENSG00000289094" 2.2882617668469 -0.139023157544971 0.704270505817756 -0.197400226754556 0.843514352186897 NA NA
"ENSG00000289095" 0.316174349241552 0.445382127557286 3.50251722146389 0.127160581774709 0.898813303242097 NA NA
"ENSG00000289096" 0 NA NA NA NA NA NA
"ENSG00000289097" 0.156908008833571 0.473570590609842 8.10304584152301 0.0584435285041942 0.953395343271718 NA NA
"ENSG00000289098" 0.295547641510055 0.885078455092873 6.41146975523512 0.13804610937612 0.890203976355525 NA NA
"ENSG00000289099" 0 NA NA NA NA NA NA
"ENSG00000289101" 0.282098354891188 2.74243571465763 7.3498045060877 0.373130429848321 0.70905137172994 NA NA
"ENSG00000289102" 1.58356562302408 -0.343598526095143 0.768851547675388 -0.446898399481679 0.654948419649205 NA NA
"ENSG00000289103" 0 NA NA NA NA NA NA
"ENSG00000289104" 0 NA NA NA NA NA NA
"ENSG00000289105" 0 NA NA NA NA NA NA
"ENSG00000289107" 0.0221070036743486 0 8.1030458415242 0 1 NA NA
"ENSG00000289108" 0.158433643081059 1.00559014838323 8.08371399794116 0.124397046783117 0.901000911513192 NA NA
"ENSG00000289109" 1.68464616119386 -0.75653889865532 0.76242856802635 -0.992275119771186 0.321063336757127 NA NA
"ENSG00000289110" 0.0773720561234725 0 8.10304584153469 0 1 NA NA
"ENSG00000289111" 1.15638968555352 -0.967703421224993 0.947629609016659 -1.02118318382766 0.307167657964839 NA NA
"ENSG00000289112" 1.52617995171191 -0.61281543252704 0.776853579913295 -0.788842902153372 0.430203831015292 NA NA
"ENSG00000289113" 0.554529903102123 -0.431841084492909 2.33108566264927 -0.185253202579489 0.853030441562602 NA NA
"ENSG00000289114" 0.130388324085204 0 8.10304584153198 0 1 NA NA
"ENSG00000289115" 0.0746760256198647 -1.12906177589619 8.10304584153549 -0.139337947480036 0.889183104593706 NA NA
"ENSG00000289116" 0 NA NA NA NA NA NA
"ENSG00000289117" 0.0219407614194946 -0.808539138866844 8.1030458415403 -0.0997821257189321 0.920517298830689 NA NA
"ENSG00000289118" 0 NA NA NA NA NA NA
"ENSG00000289119" 0.635414438296723 -1.37231588389679 1.71320213939683 -0.801023914422584 0.423117801456386 NA NA
"ENSG00000289120" 0 NA NA NA NA NA NA
"ENSG00000289121" 1.71917919765718 -1.00908349678387 0.81707289102846 -1.23499813525048 0.216831198144713 NA NA
"ENSG00000289122" 0.0502006913890909 -0.808569086056455 8.10304584153658 -0.0997858215131517 0.920514364657511 NA NA
"ENSG00000289123" 0.128338436544938 0 8.10304584148854 0 1 NA NA
"ENSG00000289124" 0.407460769427972 -0.801103074140327 2.35816594594272 -0.339714461367167 0.734071570176142 NA NA
"ENSG00000289125" 0.60302728391133 -1.43536448272561 1.51367296685759 -0.948265916187593 0.342994097737031 NA NA
"ENSG00000289126" 2.1798837865194 0.00470043108925137 0.679487731096998 0.00691760994957593 0.994480589843969 NA NA
"ENSG00000289127" 0.032262729132347 0 8.10304584152508 0 1 NA NA
"ENSG00000289128" 0.0322358613119169 -0.808554967358208 8.10304584153819 -0.0997840791191576 0.920515747982696 NA NA
"ENSG00000289129" 0 NA NA NA NA NA NA
"ENSG00000289130" 0.0844138370571251 1.36071003911568 8.08204212607826 0.168362156233396 0.866298378034468 NA NA
"ENSG00000289131" 0.168255666038616 -0.808689108444645 8.10304584149417 -0.0998006335227059 0.920502605084758 NA NA
"ENSG00000289132" 1.79602413237112 -1.51448018307076 0.988765874413531 -1.53168735113259 0.125599605224679 NA NA
"ENSG00000289133" 0 NA NA NA NA NA NA
"ENSG00000289134" 0.0256018289517937 0 8.10304584153556 0 1 NA NA
"ENSG00000289135" 4.84946213285061 0.0633331385134137 0.452190478583228 0.140058540621741 0.888613737428694 NA NA
"ENSG00000289136" 0.127018524827 -1.12912902803004 8.10304584150903 -0.139346247092162 0.889176546438667 NA NA
"ENSG00000289137" 0.012284013421823 0 8.1030458415403 0 1 NA NA
"ENSG00000289138" 2.92744397943381 0.325020939172884 0.595849205333591 0.545475157579372 0.585426761803694 NA NA
"ENSG00000289139" 0 NA NA NA NA NA NA
"ENSG00000289140" 0 NA NA NA NA NA NA
"ENSG00000289141" 0.40015465541598 -0.841778201227149 2.43743977304317 -0.345353436231238 0.729828678600679 NA NA
"ENSG00000289142" 0.0219670658687021 -0.808535781801142 8.10304584153627 -0.0997817114222138 0.920517627750129 NA NA
"ENSG00000289143" 0.16147596368854 0 8.10304584145311 0 1 NA NA
"ENSG00000289144" 0.013355844099843 0 8.1030458415403 0 1 NA NA
"ENSG00000289145" 3.5280919622972 0.114752862063903 0.55515919612808 0.206702623075038 0.836242108725295 NA NA
"ENSG00000289146" 0.265354763684941 0.153150446856413 3.71250714474368 0.0412525662269093 0.967094547520432 NA NA
"ENSG00000289147" 0.455333635912193 1.42415894521547 1.85944966766949 0.765903465943455 0.443733743480753 NA NA
"ENSG00000289148" 0.0908313187038267 0 8.10304584148511 0 1 NA NA
"ENSG00000289149" 0.55056641693988 -0.0724728806557995 1.4681595053035 -0.0493630837752997 0.960629947157748 NA NA
"ENSG00000289150" 0 NA NA NA NA NA NA
"ENSG00000289151" 0.309713317670042 -0.1605522514918 3.29128928184529 -0.0487809602083305 0.961093855660842 NA NA
"ENSG00000289152" 0.483942954741862 0.909985905432816 1.7632114012083 0.516095747117569 0.605787538146949 NA NA
"ENSG00000289153" 0.0942136492341245 -0.808574385985529 8.1030458415349 -0.0997864755794553 0.920513845379847 NA NA
"ENSG00000289154" 7.20042235548436 -0.568553331806042 0.414392471604916 -1.37201655619869 0.17005828385048 0.434472146488663 NA
"ENSG00000289155" 3.4853835693701 -0.595379212423422 0.522291076593937 -1.1399375541817 0.254312317952429 NA NA
"ENSG00000289156" 0.0944369042230989 0 8.10304584150499 0 1 NA NA
"ENSG00000289157" 0 NA NA NA NA NA NA
"ENSG00000289158" 0 NA NA NA NA NA NA
"ENSG00000289159" 1.2498558779377 -1.16592889692744 1.19419257197801 -0.976332397543094 0.328899770187412 NA NA
"ENSG00000289160" 0 NA NA NA NA NA NA
"ENSG00000289161" 0.999422749880992 -0.326492545238971 1.24061354142336 -0.26317022532608 0.792419378867163 NA NA
"ENSG00000289162" 0.212014852346852 -0.890052102421393 6.54836461076542 -0.135919753301177 0.89188471951514 NA NA
"ENSG00000289163" 0.0313337685360068 -0.808553551591511 8.1030458415403 -0.0997839043988198 0.920515886697056 NA NA
"ENSG00000289164" 1.55819085555205 0.289563962991366 0.827278900730229 0.350019760851838 0.72632386756225 NA NA
"ENSG00000289165" 0.0338678143772858 0 8.10304584152092 0 1 NA NA
"ENSG00000289166" 0 NA NA NA NA NA NA
"ENSG00000289167" 0 NA NA NA NA NA NA
"ENSG00000289168" 1.1795114872929 0.47064893044254 0.903918215293006 0.520676453333756 0.602592180198586 NA NA
"ENSG00000289169" 0 NA NA NA NA NA NA
"ENSG00000289170" 0.0082374088221482 0.473683474813658 8.1030458415403 0.0584574595870256 0.953384246847258 NA NA
"ENSG00000289171" 2.57433160516216 -0.451851852838973 0.650215387065923 -0.694926422578125 0.487101412946653 NA NA
"ENSG00000289172" 0 NA NA NA NA NA NA
"ENSG00000289173" 0.333230161440022 0.153156252758189 3.28143889816735 0.0466735043714284 0.962773447773473 NA NA
"ENSG00000289174" 0 NA NA NA NA NA NA
"ENSG00000289175" 0.14462908076921 -1.12915457860242 8.10304584148544 -0.13934940029852 0.889174054852392 NA NA
"ENSG00000289176" 0.0280291477937208 0 8.10304584153555 0 1 NA NA
"ENSG00000289177" 0.233699480825053 -1.87027243769419 7.08890362139362 -0.263830986790383 0.79191015626693 NA NA
"ENSG00000289178" 0.0112119951205771 0 8.1030458415403 0 1 NA NA
"ENSG00000289179" 0 NA NA NA NA NA NA
"ENSG00000289180" 0 NA NA NA NA NA NA
"ENSG00000289181" 0.716337591719929 0.769015900005815 1.356340447632 0.566978520288488 0.570728775157242 NA NA
"ENSG00000289182" 5.83397896301477 -0.0261831246707414 0.366011061454473 -0.0715364299829999 0.942970831880194 0.977895915384919 NA
"ENSG00000289183" 1.2551383135858 -0.625314472664522 0.995059315992212 -0.628419293819682 0.529729301160952 NA NA
"ENSG00000289184" 0.0416504576343278 0 8.1030458415403 0 1 NA NA
"ENSG00000289185" 0.0223813132322189 0 8.1030458415403 0 1 NA NA
"ENSG00000289186" 0 NA NA NA NA NA NA
"ENSG00000289187" 1.23108201660901 -0.954502308505645 1.03432261239535 -0.922828426128238 0.356096624591702 NA NA
"ENSG00000289188" 0.449573701856441 1.09148745127508 2.31293387632922 0.471906033477854 0.63699386130867 NA NA
"ENSG00000289189" 0.588679732504699 1.39356240267404 1.59294669384951 0.874833042470719 0.381664755601186 NA NA
"ENSG00000289190" 3.45035707013217 0.116802293254648 0.525787858337098 0.222147186175155 0.824199306159128 NA NA
"ENSG00000289191" 0 NA NA NA NA NA NA
"ENSG00000289192" 0.141656289991433 0.15306385732251 8.10304584147379 0.0188896694301153 0.984929120672588 NA NA
"ENSG00000289193" 0 NA NA NA NA NA NA
"ENSG00000289195" 0.0918200801702047 0.817638233818719 8.07799869464409 0.101217921013138 0.919377470866216 NA NA
"ENSG00000289196" 0.409671840806146 0.658372040685701 2.08293165495625 0.316079521437553 0.751942150059585 NA NA
"ENSG00000289197" 0 NA NA NA NA NA NA
"ENSG00000289198" 2.26602822721762 -0.425898903556033 0.766634687598656 -0.555543481720197 0.578522977438173 NA NA
"ENSG00000289199" 0.00936076753541151 0 8.1030458415391 0 1 NA NA
"ENSG00000289200" 1.01260904157423 -0.155953091066796 0.99383863612762 -0.156919931865851 0.875307951105993 NA NA
"ENSG00000289201" 2.04512831764514 -1.2268621604032 0.892399966825021 -1.37478956298948 0.169196694777292 NA NA
"ENSG00000289202" 0.188491732755669 0.153023169213339 7.86509606305718 0.0194559822265996 0.984477351483911 NA NA
"ENSG00000289203" 0 NA NA NA NA NA NA
"ENSG00000289204" 2.18217021633656 -0.414150842593511 0.648172889958765 -0.638951194981108 0.522854682022076 NA NA
"ENSG00000289205" 0.0301009090053598 -0.808543184679691 8.10304584153555 -0.0997826250143082 0.920516902428928 NA NA
"ENSG00000289206" 0.250876633577257 0.762504886875524 5.43555185353565 0.140281043658803 0.888437941186204 NA NA
"ENSG00000289207" 1.80264706556132 -0.732140476517683 0.873634518919389 -0.838039775973227 0.402008364521141 NA NA
"ENSG00000289208" 0.424306382813192 1.47791525501041 2.45801902318489 0.601262740878001 0.547665001786795 NA NA
"ENSG00000289209" 0.150222652867197 -0.808699688797336 8.10304584148314 -0.0998019392482316 0.920501568442031 NA NA
"ENSG00000289210" 0.805014110457254 0.601643888683289 1.0852086312101 0.554403891915607 0.579302463158632 NA NA
"ENSG00000289211" 0.10616135058617 0.473573157442449 8.10304584152368 0.0584438452779874 0.953395090954084 NA NA
"ENSG00000289212" 1.56981813305601 -0.235830557787785 0.99965706270103 -0.235911460626889 0.813501374931591 NA NA
"ENSG00000289213" 4.08574730953402 -0.725875101409596 0.548014413487123 -1.32455476269449 0.185318868347311 NA NA
"ENSG00000289214" 0.798423992664255 -0.588186266968712 1.35567473376208 -0.433869756749439 0.66438302263501 NA NA
"ENSG00000289215" 0.0117105097379052 -0.808524726142173 8.1030458415403 -0.099780347039044 0.920518710964572 NA NA
"ENSG00000289216" 0.351226025361359 -0.461475972076878 2.82799383583362 -0.163181392487317 0.870375616472752 NA NA
"ENSG00000289217" 0.124202098167956 -1.12911832456533 8.10304584151621 -0.139344926173348 0.889177590196621 NA NA
"ENSG00000289218" 1.3710809693807 1.1132050134065 0.867344461785162 1.2834635631561 0.199329717165961 NA NA
"ENSG00000289219" 0.010399839673666 0 8.1030458415403 0 1 NA NA
"ENSG00000289220" 0 NA NA NA NA NA NA
"ENSG00000289221" 0 NA NA NA NA NA NA
"ENSG00000289222" 0.503747929996478 -0.789825528586554 2.07423646308022 -0.380778924025697 0.703367299425195 NA NA
"ENSG00000289223" 2.87873607934082 -0.475590158716517 0.636818909285126 -0.7468216659119 0.455171215594987 NA NA
"ENSG00000289224" 0.0751272274346286 1.22896443596447 8.0744677383684 0.152203770673905 0.879026220047574 NA NA
"ENSG00000289225" 1.44660166124656 -0.0285836598006385 0.871695677796427 -0.0327908701725992 0.973841358845949 NA NA
"ENSG00000289226" 4.8211596632176 0.389252988557793 0.456819060896802 0.852094454626375 0.394161669549485 NA NA
"ENSG00000289227" 0.179070664138552 0.476967720934221 8.07907350290544 0.0590374280866106 0.952922296785727 NA NA
"ENSG00000289228" 0.099777039816595 -1.44933549348846 8.10304183219573 -0.178863138498166 0.858045167194183 NA NA
"ENSG00000289229" 0.491762319284229 0.202421111783892 2.82137416241538 0.0717455750748775 0.942804385925626 NA NA
"ENSG00000289230" 0.0337523112448289 0.473665206522759 8.10304584153525 0.0584552050902646 0.953386042604614 NA NA
"ENSG00000289231" 0.0943679432287024 -1.47151148760769 8.10262836518245 -0.181609154620848 0.855889463980094 NA NA
"ENSG00000289232" 0 NA NA NA NA NA NA
"ENSG00000289233" 0.0867653045664275 -1.12909164206094 8.10304584151998 -0.139341633275167 0.889180192165593 NA NA
"ENSG00000289235" 0.011933676072528 0 8.10304584153629 0 1 NA NA
"ENSG00000289236" 0.509229087063258 -0.167409887583248 2.12371888357149 -0.0788286476511958 0.93716891741224 NA NA
"ENSG00000289237" 0.0217966669638811 0 8.1030458415356 0 1 NA NA
"ENSG00000289238" 3.84702562216869 -0.26011648025849 0.515354483445331 -0.504733127612507 0.613746290096603 NA NA
"ENSG00000289239" 0 NA NA NA NA NA NA
"ENSG00000289241" 0.174982646858527 -1.44961754278559 8.1030458414817 -0.178897857811022 0.858017904871442 NA NA
"ENSG00000289242" 0 NA NA NA NA NA NA
"ENSG00000289243" 0 NA NA NA NA NA NA
"ENSG00000289244" 0.344418851659355 -1.35651433280081 3.23120790382963 -0.419816481382416 0.674619523864067 NA NA
"ENSG00000289245" 0 NA NA NA NA NA NA
"ENSG00000289246" 0.0130470327679838 0 8.1030458415403 0 1 NA NA
"ENSG00000289247" 0.271336680391257 -1.44965890127755 8.10304584145766 -0.178902961878933 0.858013897065999 NA NA
"ENSG00000289248" 0.00945465382613522 0 8.1030458415403 0 1 NA NA
"ENSG00000289249" 0.0222407821835205 0 8.1030458415403 0 1 NA NA
"ENSG00000289250" 0.279629453513591 0.735238217117728 3.60931671600441 0.20370565261218 0.838583524673631 NA NA
"ENSG00000289251" 0.0258804551254253 0 8.10304584152886 0 1 NA NA
"ENSG00000289252" 0.0644809642541495 -0.808599519289632 8.10304584150633 -0.0997895772905211 0.920511382863486 NA NA
"ENSG00000289253" 0.461459240027657 -0.908520056467225 2.13713956393639 -0.42511030715927 0.670756264499914 NA NA
"ENSG00000289254" 0.366734449718835 1.72754763566519 2.47416222448393 0.69823539401323 0.485029995089353 NA NA
"ENSG00000289255" 1.38229529025429 -0.184222600345723 0.906317712159211 -0.203264923408405 0.838927970265658 NA NA
"ENSG00000289256" 0.309445985699024 -1.14325724437236 3.54272367752317 -0.322705733903481 0.746918109269981 NA NA
"ENSG00000289257" 0.352774760532977 0.774974805942851 2.77445924824225 0.279324631073185 0.779995705383884 NA NA
"ENSG00000289258" 0 NA NA NA NA NA NA
"ENSG00000289259" 0 NA NA NA NA NA NA
"ENSG00000289260" 2.3679771309582 -0.411902799701018 0.703157183648967 -0.585790502151294 0.558016307105681 NA NA
"ENSG00000289261" 0.953965135054814 1.09925217645806 1.11219103811871 0.988366331666777 0.3229732702929 NA NA
"ENSG00000289262" 0.014682632128395 0 8.10304584153901 0 1 NA NA
"ENSG00000289263" 0 NA NA NA NA NA NA
"ENSG00000289264" 0.0530322217551954 0.826872787390773 8.09130410939489 0.102192770931781 0.918603665676512 NA NA
"ENSG00000289265" 0.137955050347691 0 8.10304584146183 0 1 NA NA
"ENSG00000289266" 0.928078199938667 0.485888756100272 1.10142845969765 0.441144181287683 0.659108620154022 NA NA
"ENSG00000289267" 0.0123163059405553 0 8.1030458415403 0 1 NA NA
"ENSG00000289269" 2.87161244945562 -1.08473209264223 0.662887825943313 -1.63637353137179 0.101761435283731 NA NA
"ENSG00000289270" 0.070895471639884 -0.808590737942259 8.10304584151267 -0.0997884935809906 0.920512243244135 NA NA
"ENSG00000289271" 0 NA NA NA NA NA NA
"ENSG00000289272" 0.476568075699406 0.0709597391825724 2.46797898747394 0.0287521650478888 0.97706225185185 NA NA
"ENSG00000289273" 0 NA NA NA NA NA NA
"ENSG00000289274" 0.234279643881388 -0.463456640673485 6.2717811617664 -0.0738955376024243 0.941093506620277 NA NA
"ENSG00000289275" 0.61573891169104 2.21395022156683 1.69213829505927 1.30837427888203 0.190746392321333 NA NA
"ENSG00000289276" 1.60687956019651 -0.147728464765656 0.740876567578383 -0.199396864782104 0.841952312785295 NA NA
"ENSG00000289277" 0.947943284084337 -1.51169122441511 1.28590720148652 -1.1755834500869 0.239761372152507 NA NA
"ENSG00000289278" 0 NA NA NA NA NA NA
"ENSG00000289279" 0 NA NA NA NA NA NA
"ENSG00000289280" 0.363384360250105 2.22056612393855 2.4347711711769 0.912022513748257 0.361756866082364 NA NA
"ENSG00000289281" 0 NA NA NA NA NA NA
"ENSG00000289282" 0 NA NA NA NA NA NA
"ENSG00000289283" 0.744242559055439 -0.499790066975119 1.3632986522897 -0.36660350696871 0.713914791914013 NA NA
"ENSG00000289284" 0.154630198535661 -1.1291416578933 8.10304584150363 -0.139347805748533 0.88917531482652 NA NA
"ENSG00000289285" 8.56241875673963 0.0351224831640406 0.332644657121197 0.105585592349508 0.915911156485175 0.966994785523428 NA
"ENSG00000289286" 0.0980009997204387 -0.488169856620662 8.10303831274013 -0.0602452855064414 0.951960278572985 NA NA
"ENSG00000289287" 0.0194886975071455 -0.808535781801143 8.10304584153627 -0.0997817114222139 0.920517627750129 NA NA
"ENSG00000289288" 0.150804653876054 -1.12911981163014 8.10304584150805 -0.139345109692727 0.889177445184054 NA NA
"ENSG00000289289" 0 NA NA NA NA NA NA
"ENSG00000289290" 0 NA NA NA NA NA NA
"ENSG00000289291" 1.8058409448822 -1.0705705509541 0.985404890059063 -1.08642707353515 0.27729008900344 NA NA
"ENSG00000289292" 0.0888192999813549 -0.808619853938693 8.10304584152014 -0.099792086797203 0.920509390511716 NA NA
"ENSG00000289293" 0.124920220541288 -1.12906844071913 8.10304584150125 -0.139338769988983 0.889182454666466 NA NA
"ENSG00000289295" 0.930643209031195 0.642336198372152 1.06823052407839 0.601308597623459 0.547634464186306 NA NA
"ENSG00000289296" 0.380138624739371 0.563594489547792 1.89857280728526 0.296851660039136 0.766579763109071 NA NA
"ENSG00000289297" 1.71736999448719 0.526828226874714 0.795330719870685 0.662401456038781 0.507713970815134 NA NA
"ENSG00000289298" 0.202159295692668 -0.167470202920885 7.64282470244459 -0.021912082173927 0.982518086908624 NA NA
"ENSG00000289299" 0.0955561599491401 -0.808614361264421 8.10304584151736 -0.0997914089441954 0.920509928673868 NA NA
"ENSG00000289300" 0 NA NA NA NA NA NA
"ENSG00000289301" 0.130752781028477 -0.466820924761802 8.10258200606522 -0.0576138475873939 0.954056219216229 NA NA
"ENSG00000289302" 0 NA NA NA NA NA NA
"ENSG00000289303" 0.0784837572155241 -1.12904683667899 8.10304584153023 -0.139336103825592 0.889184561406391 NA NA
"ENSG00000289304" 2.88405439107894 -1.08490489695975 0.651904811226571 -1.66420753195314 0.0960709634133033 NA NA
"ENSG00000289305" 0.120512341479633 0.153097156967029 8.10304584148491 0.0188937789520111 0.984925842333582 NA NA
"ENSG00000289306" 2.34790900056141 -0.480797206361784 0.653428868980682 -0.735806495834513 0.461848467473423 NA NA
"ENSG00000289307" 0.0401470551109754 0 8.1030458415403 0 1 NA NA
"ENSG00000289308" 0.400604372349649 -0.244823772327459 3.01028676989688 -0.0813290530243557 0.935180269542446 NA NA
"ENSG00000289309" 0 NA NA NA NA NA NA
"ENSG00000289310" 0.139689856009131 0.473539024201069 8.10304584147776 0.0584396328818879 0.953398446225142 NA NA
"ENSG00000289311" 0.904393053872201 0.331015123009111 1.2585476196332 0.263013586331827 0.792540107307536 NA NA
"ENSG00000289312" 0.149475830585639 -1.46434730507654 8.10275961616896 -0.180722047110278 0.856585752636168 NA NA
"ENSG00000289314" 0.0258804551254253 0 8.10304584152886 0 1 NA NA
"ENSG00000289315" 0.00981666663675529 0 8.1030458415403 0 1 NA NA
"ENSG00000289316" 3.12157486998497 1.14186351228848 1.30460075572116 0.875258968907522 0.381433014098631 NA NA
"ENSG00000289317" 0.0307148473045268 0 8.1030458415403 0 1 NA NA
"ENSG00000289318" 0.803443887311855 0.0352877042509498 1.3005053600631 0.027133839916844 0.978352984339785 NA NA
"ENSG00000289319" 0.852330722380847 0.202773297835738 1.2006615091685 0.168884649243204 0.865887373882845 NA NA
"ENSG00000289320" 0.0582534269209203 0 8.10304584153365 0 1 NA NA
"ENSG00000289321" 0.550203533547898 0.918670746249992 1.5891087166886 0.578104403180375 0.563193634465804 NA NA
"ENSG00000289322" 0 NA NA NA NA NA NA
"ENSG00000289323" 0 NA NA NA NA NA NA
"ENSG00000289324" 0.236240376845024 -1.15136715225342 8.05743858671328 -0.142894933651996 0.886373159871939 NA NA
"ENSG00000289325" 0 NA NA NA NA NA NA
"ENSG00000289326" 0.27682625055945 -1.12920565696605 5.23352741053863 -0.215763780025723 0.829171882644245 NA NA
"ENSG00000289327" 0 NA NA NA NA NA NA
"ENSG00000289328" 0.197248972412668 -2.01307586226519 6.76736414665178 -0.297468234107245 0.766109056460039 NA NA
"ENSG00000289329" 1.26052081708929 0.74786226235903 1.28774667803354 0.58075262403399 0.561407189145966 NA NA
"ENSG00000289330" 0.0452021322346941 0 8.1030458415403 0 1 NA NA
"ENSG00000289331" 0.375333115261035 -3.13645099360036 3.14470181391966 -0.997376278958223 0.318581900929031 NA NA
"ENSG00000289332" 0.192211051337416 -0.167463370163143 7.82486290119011 -0.0214014446358764 0.982925421177753 NA NA
"ENSG00000289333" 0 NA NA NA NA NA NA
"ENSG00000289334" 0.660197472204518 -1.61249699557731 1.74342905384415 -0.924899692374552 0.355018086662575 NA NA
"ENSG00000289335" 0.0298937692188225 0.473650531327074 8.1030458415403 0.0584533940186914 0.95338748516401 NA NA
"ENSG00000289336" 0.011933676072528 0 8.10304584153629 0 1 NA NA
"ENSG00000289337" 0 NA NA NA NA NA NA
"ENSG00000289338" 0 NA NA NA NA NA NA
"ENSG00000289339" 0.14230070677346 -1.41748793215129 8.10282563539344 -0.17493748427211 0.861128756212855 NA NA
"ENSG00000289340" 0.334779360426032 0.112677414528488 2.42143021602041 0.0465334139233102 0.962885102462765 NA NA
"ENSG00000289341" 0.243882595271241 -0.492221865576438 4.50497812744345 -0.109261765906902 0.912994871373253 NA NA
"ENSG00000289342" 0.147858491317708 1.03864197788323 8.08209879024903 0.128511418239076 0.897744262701764 NA NA
"ENSG00000289343" 0.188582745975117 -1.44257331221856 8.10289909445402 -0.178031750784843 0.858698040520135 NA NA
"ENSG00000289344" 0.0414497259199001 -0.808557669628757 8.1030458415403 -0.0997844126073782 0.920515483218993 NA NA
"ENSG00000289345" 0 NA NA NA NA NA NA
"ENSG00000289346" 5.78749293350856 0.363040039161115 0.802808134641854 0.452212706244031 0.651115755415447 0.843090921039715 NA
"ENSG00000289347" 0.107388346208505 -0.808608909023661 8.10304584152584 -0.0997907360809645 0.920510462874564 NA NA
"ENSG00000289348" 0 NA NA NA NA NA NA
"ENSG00000289349" 0.878792316639984 1.0479120348742 1.12448172904137 0.931906680037886 0.351384755091323 NA NA
"ENSG00000289350" 0 NA NA NA NA NA NA
"ENSG00000289351" 0.0106008753310464 0 8.10304584153717 0 1 NA NA
"ENSG00000289352" 0.295824735987078 -1.13225667239517 3.61513195165969 -0.313199265624415 0.754129276328467 NA NA
"ENSG00000289354" 0.0418935539304748 0 8.10304584152598 0 1 NA NA
"ENSG00000289355" 0.0577112082214317 0 8.10304584152549 0 1 NA NA
"ENSG00000289356" 0 NA NA NA NA NA NA
"ENSG00000289358" 0.203678838500922 1.01281663095898 7.55591186512228 0.134042938699973 0.893368620617788 NA NA
"ENSG00000289359" 0 NA NA NA NA NA NA
"ENSG00000289360" 0 NA NA NA NA NA NA
"ENSG00000289361" 3.87822280861873 0.158103212286334 0.454940258926835 0.347525217177495 0.728196777076108 NA NA
"ENSG00000289362" 0 NA NA NA NA NA NA
"ENSG00000289363" 0.0593831174180985 -1.80460023124014 8.10168566183483 -0.222743797595258 0.823734912011052 NA NA
"ENSG00000289364" 0 NA NA NA NA NA NA
"ENSG00000289365" 1.26962766074548 -0.845075797676983 1.08736068582312 -0.77718075399909 0.437052135424653 NA NA
"ENSG00000289366" 0 NA NA NA NA NA NA
"ENSG00000289367" 0.0761599619537556 0 8.10304584152264 0 1 NA NA
"ENSG00000289368" 0 NA NA NA NA NA NA
"ENSG00000289369" 0.0348687467707356 -0.808553311586197 8.10304584153963 -0.09978387477968 0.920515910212349 NA NA
"ENSG00000289370" 0.920587755895317 0.734501681318748 1.40620141290034 0.52233035366094 0.601440338662241 NA NA
"ENSG00000289371" 0.119250750652986 -1.57555996992854 8.10203241613319 -0.194464782292305 0.845811968973366 NA NA
"ENSG00000289372" 0.326442444091102 -0.799075587064829 3.55942679637268 -0.224495581108494 0.822371704942251 NA NA
"ENSG00000289373" 0.721182978720032 0.36085639888372 1.3099002806491 0.275483870195756 0.782944516309436 NA NA
"ENSG00000289374" 0.025582024036376 -0.808541480229794 8.10304584152984 -0.099782414667562 0.92051706942791 NA NA
"ENSG00000289375" 1.61699831238253 -0.631644044154801 0.941502199760817 -0.67088961057687 0.50229085538059 NA NA
"ENSG00000289376" 0.0551980594566413 0.473620587179595 8.10304584152176 0.058449698600082 0.953390428648836 NA NA
"ENSG00000289377" 0.0325047032594816 0 8.1030458415331 0 1 NA NA
"ENSG00000289378" 0.0647637816877005 0 8.10304584151368 0 1 NA NA
"ENSG00000289379" 0.138594710057983 -1.46121761360906 8.10281738538265 -0.18033451133245 0.856889963650259 NA NA
"ENSG00000289380" 0.451944259357749 1.35605945168377 1.97651125787454 0.686087390740199 0.492658001776311 NA NA
"ENSG00000289381" 0.0271381150493872 -1.12899802076977 8.1030458415403 -0.13933007943531 0.889189321741507 NA NA
"ENSG00000289382" 0 NA NA NA NA NA NA
"ENSG00000289383" 0 NA NA NA NA NA NA
"ENSG00000289384" 0.570427699571897 -0.96561712016758 1.57268075892493 -0.613994362611561 0.53921905245262 NA NA
"ENSG00000289385" 0.0106008753310464 0 8.10304584153717 0 1 NA NA
"ENSG00000289386" 0 NA NA NA NA NA NA
"ENSG00000289387" 0.00881101099143422 0.473681415795036 8.1030458415403 0.0584572054827465 0.953384449247017 NA NA
"ENSG00000289388" 0.105146176176006 0.473550590740367 8.10304584147153 0.0584410603129908 0.953397309243115 NA NA
"ENSG00000289389" 0 NA NA NA NA NA NA
"ENSG00000289390" 1.34260109738499 0.151073672789848 0.910425675251204 0.165937403674566 0.86820621165137 NA NA
"ENSG00000289391" 0.0226222267510823 1.17061763525006 8.09043655745007 0.144691528935122 0.88495442770398 NA NA
"ENSG00000289392" 0 NA NA NA NA NA NA
"ENSG00000289394" 0.362414847832827 0.985079624037752 2.91465606906157 0.337974567392069 0.735382353493587 NA NA
"ENSG00000289395" 0.0488933965958326 0.473618495558637 8.10304584153732 0.0584494404722239 0.953390634253559 NA NA
"ENSG00000289396" 8.20085512725808 -0.200243164213673 0.324616811619358 -0.616860116439306 0.53732699559288 0.774509569519809 NA
"ENSG00000289397" 0.402992769703867 -1.12750262228336 2.90323641731832 -0.388360594940739 0.697749200881426 NA NA
"ENSG00000289398" 0.0242325621631645 -0.808541197885466 8.1030458415403 -0.0997823798232111 0.920517097091619 NA NA
"ENSG00000289399" 4.0826022548649 0.956826781420082 0.471063119922265 2.03120715877307 0.0422339845015467 NA NA
"ENSG00000289400" 0.0120561868881342 0 8.1030458415403 0 1 NA NA
"ENSG00000289401" 1.47010218906583 0.28707035183323 0.763130457932199 0.376174674787696 0.706787041635866 NA NA
"ENSG00000289402" 0 NA NA NA NA NA NA
"ENSG00000289403" 0 NA NA NA NA NA NA
"ENSG00000289404" 0 NA NA NA NA NA NA
"ENSG00000289405" 5.54379796294718 -0.229286599229771 0.42876183767522 -0.534764475478929 0.592812730841234 0.809186670196874 NA
"ENSG00000289406" 0 NA NA NA NA NA NA
"ENSG00000289407" 0.468451665780811 -1.07539535069962 2.04141641589161 -0.526788822862448 0.598340245557133 NA NA
"ENSG00000289408" 0.145224587064768 0.710642474175284 8.08250290378582 0.0879235655878851 0.929937426504605 NA NA
"ENSG00000289409" 0.0992322825040784 0 8.10304584150101 0 1 NA NA
"ENSG00000289410" 0.962965213214529 -0.850374155716723 1.11300128622623 -0.7640369928053 0.444845197948549 NA NA
"ENSG00000289411" 0 NA NA NA NA NA NA
"ENSG00000289412" 0.156596270954367 -1.12914066452847 8.10304584149047 -0.139347683157223 0.889175411695165 NA NA
"ENSG00000289413" 0.0305487938910998 0.153194351694697 8.10304584153819 0.0189057737905648 0.984916273546236 NA NA
"ENSG00000289414" 0.15772560900335 -0.808713701971197 8.10304584144256 -0.0998036686199006 0.920500195458005 NA NA
"ENSG00000289415" 0.206239563357081 -0.487921433018307 8.10304584146422 -0.060214571478981 0.951984740411607 NA NA
"ENSG00000289417" 1.7503327211015 0.049230552832943 0.774648037554942 0.0635521558775669 0.949326828760146 NA NA
"ENSG00000289418" 0 NA NA NA NA NA NA
"ENSG00000289419" 7.16383186987016 -0.222942635816981 0.325796054157519 -0.684301215352321 0.493784979692336 0.743917988206225 NA
"ENSG00000289420" 0 NA NA NA NA NA NA
"ENSG00000289421" 0.580694421761165 -0.952288114460192 1.76812085630246 -0.538587682547698 0.590171388569966 NA NA
"ENSG00000289422" 0.00888992521533467 0 8.1030458415403 0 1 NA NA
"ENSG00000289423" 1.23846593117013 -0.131707595460875 0.953613808592654 -0.13811418655446 0.890150173980012 NA NA
"ENSG00000289424" 0 NA NA NA NA NA NA
"ENSG00000289425" 0.357377577256551 -0.167420437458712 3.21119990363932 -0.0521364108378837 0.958420000752189 NA NA
"ENSG00000289427" 0 NA NA NA NA NA NA
"ENSG00000289428" 1.48614989260211 -1.12639851982984 0.9939724442113 -1.13322912158155 0.257118047755956 NA NA
"ENSG00000289429" 0.0191558902961285 0.473667003070366 8.1030458415403 0.0584554268028585 0.953385866005537 NA NA
"ENSG00000289430" 0.0636786127620651 0.473605262724237 8.10304584152401 0.0584478074031434 0.953391935030383 NA NA
"ENSG00000289431" 0.0106008753310464 0 8.10304584153717 0 1 NA NA
"ENSG00000289432" 0 NA NA NA NA NA NA
"ENSG00000289433" 0.501692189471108 -3.05872220050356 2.21811949176515 -1.37897088586038 0.167903730597179 NA NA
"ENSG00000289434" 0 NA NA NA NA NA NA
"ENSG00000289435" 0.206886392957922 0.153053897234563 6.64306464479991 0.0230396519405198 0.981618643660406 NA NA
"ENSG00000289436" 0 NA NA NA NA NA NA
"ENSG00000289437" 6.48913227847253 0.42468778533442 0.355755324708337 1.19376367924386 0.232570423025852 0.515000672353451 NA
"ENSG00000289438" 0.0117105097379052 -0.808524726142173 8.1030458415403 -0.099780347039044 0.920518710964572 NA NA
"ENSG00000289439" 0 NA NA NA NA NA NA
"ENSG00000289440" 4.2213147747651 -0.363167380021319 0.499518116337927 -0.727035453055788 0.467204237760733 NA NA
"ENSG00000289441" 0.00986299089135307 0 8.10304584153878 0 1 NA NA
"ENSG00000289442" 0 NA NA NA NA NA NA
"ENSG00000289443" 1.22307106523051 -1.89165897122879 1.04079867168271 -1.81750709594052 0.0691395027732927 NA NA
"ENSG00000289444" 1.98191627497424 -1.22684790795108 0.820925575907756 -1.49446910165329 0.135053052045872 NA NA
"ENSG00000289445" 0.0240710589122329 0 8.10304584153491 0 1 NA NA
"ENSG00000289446" 0.096385924636508 -1.12909276037249 8.10304584152898 -0.139341771286269 0.889180083112515 NA NA
"ENSG00000289447" 0.500992170222238 -0.796177955661443 1.86044550261309 -0.427950162766482 0.66868740485327 NA NA
"ENSG00000289448" 0.138029499497741 0.473529093044976 8.10304584143752 0.0584384072743898 0.953399422450056 NA NA
"ENSG00000289449" 0.482516307682723 -1.38283004718157 2.04199164217384 -0.677196722367313 0.498281147062135 NA NA
"ENSG00000289450" 0 NA NA NA NA NA NA
"ENSG00000289451" 0.0702733848991228 -1.12904719874274 8.10304584153955 -0.139336148507858 0.889184526099503 NA NA
"ENSG00000289452" 0 NA NA NA NA NA NA
"ENSG00000289453" 0.0445556933704628 0 8.1030458415403 0 1 NA NA
"ENSG00000289454" 0.0126043354413591 -0.808522667123549 8.1030458415403 -0.0997800929347647 0.920518912703683 NA NA
"ENSG00000289455" 0.247925187496956 0.867969693856913 4.4818042168187 0.193665241020506 0.846438010158761 NA NA
"ENSG00000289456" 6.49886056215205 0.113788777970097 0.397072592154291 0.286569207289637 0.774442194958511 0.901687654753393 NA
"ENSG00000289457" 0.108467384669939 -1.12905149833685 8.10304584152026 -0.13933667912275 0.889184106819971 NA NA
"ENSG00000289458" 0.0950095193589271 0.153120063175567 8.10304584151721 0.0188966058159307 0.98492358722511 NA NA
"ENSG00000289459" 0 NA NA NA NA NA NA
"ENSG00000289460" 0.586977074468959 1.98705247666751 1.42222712497105 1.39714145636756 0.162371037421782 NA NA
"ENSG00000289461" 0 NA NA NA NA NA NA
"ENSG00000289462" 0 NA NA NA NA NA NA
"ENSG00000289463" 3.25307150323526 0.0139418264581169 0.496911501255119 0.0280569606919986 0.977616720939582 NA NA
"ENSG00000289464" 0.0256403202711584 -1.12899802076977 8.1030458415403 -0.13933007943531 0.889189321741507 NA NA
"ENSG00000289465" 0.0146684600048482 0 8.10304584152858 0 1 NA NA
"ENSG00000289466" 0 NA NA NA NA NA NA
"ENSG00000289467" 1.85296878246198 0.105023961939704 0.700447268359781 0.149938427464548 0.880813193668991 NA NA
"ENSG00000289468" 0.210752566698605 1.18575006572123 5.82291546029149 0.203635116086997 0.838638649407048 NA NA
"ENSG00000289469" 2.94943499602239 -0.543230166964926 0.536803761169978 -1.01197161096811 0.311551627393105 NA NA
"ENSG00000289470" 0 NA NA NA NA NA NA
"ENSG00000289471" 0 NA NA NA NA NA NA
"ENSG00000289472" 3.22840083068812 -0.498116721851381 0.537560777361285 -0.926624007607991 0.354121785556215 NA NA
"ENSG00000289473" 0.0224411978692878 0 8.10304584153714 0 1 NA NA
"ENSG00000289474" 0.227518130725152 1.55630035546288 5.61751731317032 0.277044158246583 0.781746199272654 NA NA
"ENSG00000289475" 0 NA NA NA NA NA NA
"ENSG00000289476" 6.32424707202034 0.535701069978627 0.356778881445399 1.50149321565326 0.133228040132251 0.377609602486783 NA
"ENSG00000289477" 0 NA NA NA NA NA NA
"ENSG00000289478" 0.182776072004252 -1.12918531486581 8.10304584145576 -0.139353193473104 0.889171057580383 NA NA
"ENSG00000289479" 0.630800642105844 -1.94326521393562 1.83732791184065 -1.05765835342307 0.290211228542803 NA NA
"ENSG00000289480" 2.21032546733662 0.718804611439638 0.604218510033321 1.18964348079968 0.23418654843457 NA NA
"ENSG00000289481" 0 NA NA NA NA NA NA
"ENSG00000289482" 0.0557049151298875 0 8.1030458415403 0 1 NA NA
"ENSG00000289483" 0.955382048555502 -0.351147663467118 1.25711759670548 -0.279327617708454 0.779993413567849 NA NA
"ENSG00000289484" 0 NA NA NA NA NA NA
"ENSG00000289485" 0 NA NA NA NA NA NA
"ENSG00000289486" 1.40682076707542 -0.678321009054624 0.889751450112853 -0.762371344231682 0.445838404011363 NA NA
"ENSG00000289487" 0.013068165174519 0 8.1030458415403 0 1 NA NA
"ENSG00000289488" 0.154044488146106 -1.46705831372753 8.10270988814968 -0.181057736729921 0.856322257463361 NA NA
"ENSG00000289489" 0 NA NA NA NA NA NA
"ENSG00000289490" 0 NA NA NA NA NA NA
"ENSG00000289491" 0 NA NA NA NA NA NA
"ENSG00000289492" 1.10059238743328 -0.809643695982091 1.08089940679697 -0.749046295049145 0.453829302660843 NA NA
"ENSG00000289493" 0.0120561868881342 0 8.1030458415403 0 1 NA NA
"ENSG00000289494" 2.94547408041265 -0.0871155329268201 0.577764175226963 -0.15078043371692 0.880148921419901 NA NA
"ENSG00000289495" 0 NA NA NA NA NA NA
"ENSG00000289496" 0.321575929142574 0.473756482533584 2.70356809374863 0.175233789609012 0.860895934816608 NA NA
"ENSG00000289497" 0.0818679896352981 0.153119659258453 8.10304584152101 0.0188965559683557 0.98492362699062 NA NA
"ENSG00000289498" 1.40430551108128 0.470079451605135 0.837560099265342 0.56124862206003 0.574628061017034 NA NA
"ENSG00000289499" 0.358719651213638 -0.16742051660886 3.63661415252037 -0.0460374704566413 0.963280384452313 NA NA
"ENSG00000289500" 0 NA NA NA NA NA NA
"ENSG00000289501" 0.0639478322881264 0 8.1030458415224 0 1 NA NA
"ENSG00000289502" 5.61884710330763 0.720715783225397 0.368386041049745 1.95641447534674 0.0504163483221319 0.206544917675975 NA
"ENSG00000289503" 0 NA NA NA NA NA NA
"ENSG00000289504" 0.708390118535661 0.428217027938089 1.10380619177464 0.387945846951288 0.698056108952886 NA NA
"ENSG00000289505" 0.0272776391352369 -0.80854189664017 8.1030458415334 -0.0997824660568825 0.92051702862878 NA NA
"ENSG00000289506" 0.241851603135178 -0.51616529468159 6.9784202837153 -0.0739659226151946 0.941037500771685 NA NA
"ENSG00000289507" 2.68304916923135 -0.354300392993267 0.672536438456837 -0.526812188505687 0.598324017917043 NA NA
"ENSG00000289508" 0 NA NA NA NA NA NA
"ENSG00000289509" 0 NA NA NA NA NA NA
"ENSG00000289510" 0.0460145282889972 0.47363621374717 8.10304584154004 0.0584516270806574 0.953388892570192 NA NA
"ENSG00000289511" 1.56711715353809 0.193625505128472 0.744411172147852 0.260105587305741 0.794782328178939 NA NA
"ENSG00000289512" 0.0201710848946762 0.473670546205818 8.10304584153556 0.0584558640626 0.953385517718309 NA NA
"ENSG00000289513" 0.101498436123375 0.15310385077631 8.1030458415303 0.01889460503748 0.98492518333038 NA NA
"ENSG00000289514" 0 NA NA NA NA NA NA
"ENSG00000289515" 4.54310040552929 -0.295078504615762 0.498683592780583 -0.591714884723697 0.554041527508836 NA NA
"ENSG00000289516" 0.19693176711646 0.473481654410805 8.1030458414738 0.058432552854062 0.95340408563315 NA NA
"ENSG00000289517" 0.492552091200038 1.32630825549076 4.40235426918052 0.301272495213714 0.763206712788897 NA NA
"ENSG00000289518" 2.96243766428514 0.284447133546028 0.627451057026059 0.453337563720471 0.650305687927202 NA NA
"ENSG00000289519" 2.42796180148103 0.354488116561174 0.659895235717113 0.537188476858677 0.591137430062134 NA NA
"ENSG00000289520" 4.66951780579691 0.169309385753445 0.489450946838991 0.3459169644004 0.729405119053395 NA NA
"ENSG00000289521" 0.634593943204228 -0.230322718935222 1.24641700745272 -0.184787849939506 0.853395438084614 NA NA
"ENSG00000289522" 0.164558125236975 0.468821227670099 8.10275803217284 0.0578594628901166 0.953860572926237 NA NA
"ENSG00000289523" 3.78162177980664 0.390518457135864 0.506158537206612 0.771533874131724 0.440390552106497 NA NA
"ENSG00000289524" 0 NA NA NA NA NA NA
"ENSG00000289525" 0.023867352145056 0 8.10304584152821 0 1 NA NA
"ENSG00000289526" 0.123596768047559 0.473591456678349 8.1030458414886 0.0584461035939723 0.953393292153436 NA NA
"ENSG00000289527" 0.810312879530964 -0.497277746645887 1.48388082512652 -0.335119733489034 0.737534767525576 NA NA
"ENSG00000289528" 2.46672728596998 -0.53983621374867 0.635600168043546 -0.849333025525073 0.395696008998186 NA NA
"ENSG00000289529" 0 NA NA NA NA NA NA
"ENSG00000289530" 0 NA NA NA NA NA NA
"ENSG00000289531" 0.0616034285797744 0 8.10304584152494 0 1 NA NA
"ENSG00000289532" 1.21942218730682 -0.880965637514345 0.995295706798439 -0.88512954642208 0.376086765432057 NA NA
"ENSG00000289533" 0 NA NA NA NA NA NA
"ENSG00000289534" 0.966439561338704 -1.38748486029141 1.25403826444073 -1.10641349601098 0.268547586661127 NA NA
"ENSG00000289535" 0.132813234082326 0.116948702611052 8.10074325105644 0.0144367867227246 0.988481510883198 NA NA
"ENSG00000289536" 0 NA NA NA NA NA NA
"ENSG00000289537" 1.77679635250827 -0.587303761198967 0.910388394661286 -0.645113409444851 0.518853694614249 NA NA
"ENSG00000289538" 0.0397869121557593 0 8.10304584152918 0 1 NA NA
"ENSG00000289539" 0.129570376904458 -0.808675244623683 8.10304584146931 -0.0997989225835415 0.920503963435247 NA NA
"ENSG00000289540" 0.416392125777982 -1.17924298699005 2.63620113775769 -0.447326636082516 0.654639237776672 NA NA
"ENSG00000289541" 0 NA NA NA NA NA NA
"ENSG00000289543" 0.019526512052289 0 8.1030458415403 0 1 NA NA
"ENSG00000289544" 0.0777865739871623 0 8.10304584153445 0 1 NA NA
"ENSG00000289546" 0.231436475460934 0.153060845302111 7.10817125419023 0.0215330835215714 0.982820412742342 NA NA
"ENSG00000289547" 0.0101711875132875 0 8.10304584154004 0 1 NA NA
"ENSG00000289548" 0.0110535018371743 0 8.10304584153701 0 1 NA NA
"ENSG00000289550" 1.66932901099468 0.748203659824827 0.789161780201029 0.948099209308174 0.34307895076 NA NA
"ENSG00000289551" 0.412656023805723 0.138649419104205 2.81178915651458 0.0493100340695784 0.960672223215578 NA NA
"ENSG00000289552" 6.19377139108736 0.667462550156995 0.375105854461145 1.77939784788439 0.0751745590588756 0.267045216452503 NA
"ENSG00000289553" 0.817709907854258 0.0663070306631714 1.03206438976468 0.0642469901304217 0.948773561939599 NA NA
"ENSG00000289554" 0.842174576067132 -2.30508117062692 1.44405696962618 -1.59625362372208 0.110432179695971 NA NA
"ENSG00000289555" 0.0532928747377105 0 8.10304584152868 0 1 NA NA
"ENSG00000289556" 0.08098019903006 0.153149248050581 8.10304584153249 0.0189002075325316 0.984920713984176 NA NA
"ENSG00000289557" 0.098878200479857 0 8.10304584147246 0 1 NA NA
"ENSG00000289558" 4.15482312171275 -0.157556327187262 0.475922089787053 -0.331054873409552 0.740603037207043 NA NA
"ENSG00000289559" 0.307393262558452 0.513404901935075 2.76070802588582 0.1859685620939 0.852469415051862 NA NA
"ENSG00000289560" 0.474299712291089 2.13785200082312 2.20871175922804 0.967918059878628 0.333085294042911 NA NA
"ENSG00000289561" 0 NA NA NA NA NA NA
"ENSG00000289562" 0.419492368901698 -0.0382291480176412 2.06689348707752 -0.0184959448837856 0.98524321252734 NA NA
"ENSG00000289563" 0.0112119951205771 0 8.1030458415403 0 1 NA NA
"ENSG00000289564" 0.135763956548806 0.153066231242741 8.10304584148734 0.0188899623964913 0.98492888696094 NA NA
"ENSG00000289565" 0.145550871898604 -1.12913849371009 8.10304584151059 -0.139347415255347 0.889175623384661 NA NA
"ENSG00000289566" 1.69037392960874 0.602724813823408 0.722436615911001 0.834294387284572 0.404115113893182 NA NA
"ENSG00000289567" 0.214075918647603 0 6.54048388025335 0 1 NA NA
"ENSG00000289569" 0.667704401148959 0.693240334556591 1.49764200858689 0.462887880135456 0.643444735307245 NA NA
"ENSG00000289570" 0.0269635741485176 -0.808553551591515 8.1030458415403 -0.0997839043988202 0.920515886697056 NA NA
"ENSG00000289571" 0 NA NA NA NA NA NA
"ENSG00000289572" 0.163102274416969 -0.808711688318976 8.10304584146651 -0.0998034201140115 0.920500392751968 NA NA
"ENSG00000289573" 0.0109135640315278 -0.808522667123552 8.1030458415403 -0.0997800929347651 0.920518912703683 NA NA
"ENSG00000289574" 1.45587738054704 -2.37403838003463 1.17198695638686 -2.02565256131655 0.042800401207595 NA NA
"ENSG00000289575" 0.0247837968596309 0 8.1030458415403 0 1 NA NA
"ENSG00000289576" 0.505125691172116 -0.20628596319815 2.28254986846267 -0.0903752273053676 0.927989041867309 NA NA
"ENSG00000289577" 0 NA NA NA NA NA NA
"ENSG00000289578" 2.83034807739213 0.559659715351322 0.56713783172061 0.98681428754876 0.323733689190099 NA NA
"ENSG00000289579" 1.98918054942845 -0.780460492951854 0.854007800182495 -0.913879817942032 0.360779999518794 NA NA
"ENSG00000289580" 0.0480466040455483 0.473628743187705 8.10304584153249 0.0584507051360985 0.953389626919982 NA NA
"ENSG00000289581" 1.05056709736245 0.248018239982325 0.933041138648076 0.2658170467614 0.790380113975234 NA NA
"ENSG00000289582" 0.0171149362079666 0 8.1030458415403 0 1 NA NA
"ENSG00000289583" 0.0546470306496663 0.15317333632456 8.10304584152564 0.0189031802756926 0.984918342501977 NA NA
"ENSG00000289584" 0.430449747011176 -1.13535992117568 2.94374833477545 -0.38568511708807 0.699729886484878 NA NA
"ENSG00000289585" 1.51921280863669 0.217671834114654 0.762976370891614 0.285293021408097 0.775419658909552 NA NA
"ENSG00000289586" 6.4721575760075 -0.512801278600702 0.414070010520797 -1.23844100169371 0.215552585452273 0.49771743794234 NA
"ENSG00000289587" 0.0449850130306285 -0.808571531119842 8.1030458415385 -0.0997861232593399 0.920514125094553 NA NA
"ENSG00000289588" 0.0865088263426985 -0.808620448737759 8.10304584150789 -0.0997921602017351 0.920509332234274 NA NA
"ENSG00000289589" 0.642322113065656 -0.643469998455387 1.79039545826108 -0.35940104488444 0.719295093170585 NA NA
"ENSG00000289590" 0 NA NA NA NA NA NA
"ENSG00000289591" 0 NA NA NA NA NA NA
"ENSG00000289592" 0.738641213658782 1.36780483331076 1.47518165910924 0.927211116586606 0.353816932152353 NA NA
"ENSG00000289593" 0.0367042509544063 -0.808569841906766 8.10304584153577 -0.0997859147929388 0.920514290600629 NA NA
"ENSG00000289594" 0.831713127639081 -1.35235456492868 1.52304764316003 -0.88792663250035 0.374580217735149 NA NA
"ENSG00000289595" 0 NA NA NA NA NA NA
"ENSG00000289596" 0 NA NA NA NA NA NA
"ENSG00000289597" 0 NA NA NA NA NA NA
"ENSG00000289598" 0 NA NA NA NA NA NA
"ENSG00000289600" 0 NA NA NA NA NA NA
"ENSG00000289601" 0.0462312681697264 0.473634059583782 8.1030458415403 0.0584513612345243 0.953389104322674 NA NA
"ENSG00000289602" 1.35227468918148 -0.549001647842335 0.944451572049079 -0.581291475486904 0.561044024876978 NA NA
"ENSG00000289603" 0.218718769527945 -1.1291951075765 8.1030458414732 -0.139354401994991 0.889170102636843 NA NA
"ENSG00000289605" 0 NA NA NA NA NA NA
"ENSG00000289606" 5.75813344511602 -0.300980536455826 0.430995460092005 -0.698338066929001 0.484965798195414 0.738049359150475 NA
"ENSG00000289607" 0 NA NA NA NA NA NA
"ENSG00000289608" 0.0210395311113303 -1.12899390273252 8.1030458415403 -0.139329571226752 0.889189723316444 NA NA
"ENSG00000289609" 2.70102822438711 0.51464399396302 0.592521087403329 0.868566545400774 0.38508425958491 NA NA
"ENSG00000289610" 0 NA NA NA NA NA NA
"ENSG00000289611" 3.01989114251716 -0.496252420916865 0.602868694426449 -0.823151750131899 0.410421703142578 NA NA
"ENSG00000289612" 9.97745636002599 0.146286806200448 0.328355899491839 0.44551295233873 0.655949101646783 0.84450768966152 NA
"ENSG00000289613" 0 NA NA NA NA NA NA
"ENSG00000289614" 4.60899046921472 -0.0386979093417174 0.659974682019284 -0.0586354452618027 0.953242478003439 NA NA
"ENSG00000289615" 0.0436288270172096 0.473648472308452 8.1030458415403 0.0584531399144124 0.953387687563817 NA NA
"ENSG00000289616" 0.0695501213431039 0 8.10304584151442 0 1 NA NA
"ENSG00000289617" 0.0214533415108404 0 8.10304584153627 0 1 NA NA
"ENSG00000289618" 0.0420084292147012 -0.808573591479002 8.10304584151722 -0.0997863775293174 0.920513923224012 NA NA
"ENSG00000289619" 0.112273759210625 -0.499588638383349 8.10281509517581 -0.0616561815264413 0.950836635616652 NA NA
"ENSG00000289620" 0.06215021540799 -1.12902779070409 8.10304584153703 -0.139333753354397 0.889186418694379 NA NA
"ENSG00000289621" 0 NA NA NA NA NA NA
"ENSG00000289622" 0.0319106803879355 0 8.1030458415403 0 1 NA NA
"ENSG00000289623" 0 NA NA NA NA NA NA
"ENSG00000289624" 0 NA NA NA NA NA NA
"ENSG00000289626" 0 NA NA NA NA NA NA
"ENSG00000289627" 0.862267553678482 -2.23255372909959 1.49533485042252 -1.49301257070867 0.135433896385947 NA NA
"ENSG00000289628" 0.539561298721816 1.2685161880246 1.91544116928731 0.662257973966687 0.507805905503459 NA NA
"ENSG00000289629" 1.07898764540703 -0.623900584231465 1.04600337518035 -0.596461349012276 0.550867067076825 NA NA
"ENSG00000289630" 0.424190190599858 -1.65302741583057 2.86483762584024 -0.57700562186164 0.56393565778499 NA NA
"ENSG00000289631" 0.449166887236071 -0.702810186681238 1.95715468474466 -0.359097925248013 0.71952183365319 NA NA
"ENSG00000289632" 1.54924710433874 -1.26243215865973 0.920958117532419 -1.37078129246772 0.170443144366323 NA NA
"ENSG00000289633" 0 NA NA NA NA NA NA
"ENSG00000289634" 0 NA NA NA NA NA NA
"ENSG00000289635" 0.873472036880575 -0.475757817657506 1.21265875704807 -0.392326212870987 0.694817197918376 NA NA
"ENSG00000289636" 0 NA NA NA NA NA NA
"ENSG00000289637" 0.015427605311482 -0.808524726142173 8.1030458415403 -0.099780347039044 0.920518710964572 NA NA
"ENSG00000289639" 0.118996590268427 -0.18205585265021 8.10276056131291 -0.0224683737440603 0.982074339724617 NA NA
"ENSG00000289640" 0.115592718016412 -1.44044830200572 8.10285472513941 -0.177770471132436 0.858903238555874 NA NA
"ENSG00000289641" 0.0102248976740533 0 8.1030458415403 0 1 NA NA
"ENSG00000289642" 0 NA NA NA NA NA NA
"ENSG00000289643" 1.23569837676433 0.0752969311846602 0.904513788086796 0.0832457527750089 0.93365613350883 NA NA
"ENSG00000289644" 0 NA NA NA NA NA NA
"ENSG00000289653" 0 NA NA NA NA NA NA
"ENSG00000289687" 0.8047885082156 0.138680476949758 1.17087682306247 0.118441559537437 0.905717797760136 NA NA
"ENSG00000289688" 2.25687123846004 -0.958618597851864 0.71708412153991 -1.33682864960567 0.181278575133301 NA NA
"ENSG00000289689" 0 NA NA NA NA NA NA
"ENSG00000289690" 0 NA NA NA NA NA NA
"ENSG00000289691" 0.013355844099843 0 8.1030458415403 0 1 NA NA
"ENSG00000289692" 0 NA NA NA NA NA NA
"ENSG00000289694" 1.79416514108567 -4.97275915859746 8.07634138749227 -0.615719286742722 0.53807980583705 NA NA
"ENSG00000289695" 0 NA NA NA NA NA NA
"ENSG00000289697" 0.0541715786818166 -0.80856110750816 8.10304584152283 -0.0997848368776111 0.920515146381446 NA NA
"ENSG00000289698" 0.179242672906026 -0.167447227919198 8.10304584147159 -0.0206647267206855 0.983513107006914 NA NA
"ENSG00000289699" 0 NA NA NA NA NA NA
"ENSG00000289700" 1.28742493563155 -3.22042724435233 7.67463090456568 -0.419619820731246 0.674763206455906 NA NA
"ENSG00000289701" 5.72595414256704 -1.59173148305182 2.91538396292496 -0.54597662033335 0.585082008326599 0.804537336034269 NA
"ENSG00000289702" 0.0572651446666683 -1.44948778714066 8.1030458415403 -0.178881844615744 0.858030478742625 NA NA
"ENSG00000289703" 0.0117105097379052 -0.808524726142173 8.1030458415403 -0.099780347039044 0.920518710964572 NA NA
"ENSG00000289704" 0.012093223816089 0 8.1030458415403 0 1 NA NA
"ENSG00000289706" 0 NA NA NA NA NA NA
"ENSG00000289707" 0.0523070183767003 0 8.10304584153934 0 1 NA NA
"ENSG00000289708" 0 NA NA NA NA NA NA
"ENSG00000289709" 0.0844105585815071 -0.808559933547872 8.10304584153458 -0.0997846919985763 0.920515261404123 NA NA
"ENSG00000289710" 0 NA NA NA NA NA NA
"ENSG00000289711" 0 NA NA NA NA NA NA
"ENSG00000289712" 0 NA NA NA NA NA NA
"ENSG00000289713" 0 NA NA NA NA NA NA
"ENSG00000289714" 0 NA NA NA NA NA NA
"ENSG00000289715" 0 NA NA NA NA NA NA
"ENSG00000289722" 0.50493013146997 0.882998674370956 1.29710612049342 0.680745129808702 0.496032774834268 NA NA
"ENSG00000289723" 0 NA NA NA NA NA NA
"ENSG00000289724" 0 NA NA NA NA NA NA
"ENSG00000289725" 0.144672149254635 -0.167401335581959 8.1030458415184 -0.0206590631295984 0.983517624934315 NA NA
"ENSG00000289726" 0.0189093076522704 0 8.10304584152846 0 1 NA NA
"ENSG00000289727" 1.27308161894118 -1.73330634692018 1.03975685997772 -1.6670304507126 0.0955083500918824 NA NA
"ENSG00000289728" 0 NA NA NA NA NA NA
"ENSG00000289729" 0 NA NA NA NA NA NA
"ENSG00000289730" 0 NA NA NA NA NA NA
"ENSG00000289732" 0 NA NA NA NA NA NA
"ENSG00000289733" 0.129144841264917 -1.44506850995373 8.10295272269859 -0.178338509356681 0.858457137438786 NA NA
"ENSG00000289734" 0 NA NA NA NA NA NA
"ENSG00000289735" 0 NA NA NA NA NA NA
"ENSG00000289736" 0 NA NA NA NA NA NA
"ENSG00000289738" 1.01761763533699 0.314083056168642 1.03693480169646 0.302895664852595 0.761969375210879 NA NA
"ENSG00000289739" 0 NA NA NA NA NA NA
"ENSG00000289741" 0.0424735569794414 -0.808571764064854 8.10304584153929 -0.0997861520071636 0.920514102271022 NA NA
"ENSG00000289744" 0.340387370280641 0 8.10304584140668 0 1 NA NA
"ENSG00000289745" 0.632035539872054 0.929987447010428 1.39724787614297 0.665585156999922 0.505676296328648 NA NA
"ENSG00000289747" 0 NA NA NA NA NA NA
"ENSG00000289748" 0 NA NA NA NA NA NA
"ENSG00000289750" 1.3813020007084 2.69215981472861 1.55232552368542 1.73427530092855 0.0828692477056118 NA NA
"ENSG00000289752" 0.0344908874723122 0 8.1030458415403 0 1 NA NA
"ENSG00000289754" 0.0321941679198155 0 8.10304584152412 0 1 NA NA
"ENSG00000289755" 0.0670583215875855 0 8.1030458415403 0 1 NA NA
"ENSG00000289756" 0 NA NA NA NA NA NA
"ENSG00000289757" 0 NA NA NA NA NA NA
"ENSG00000289758" 1.22235981530172 1.68095540039901 1.35108840774005 1.24414908067394 0.213444700129576 NA NA
"ENSG00000289760" 0 NA NA NA NA NA NA
"ENSG00000289761" 0 NA NA NA NA NA NA
"ENSG00000289763" 0 NA NA NA NA NA NA
"ENSG00000289764" 0 NA NA NA NA NA NA
"ENSG00000289766" 0 NA NA NA NA NA NA
"ENSG00000289767" 0 NA NA NA NA NA NA
"ENSG00000289768" 0 NA NA NA NA NA NA
"ENSG00000289788" 0 NA NA NA NA NA NA
"ENSG00000289791" 0.410015706841064 0.586194635522918 2.82795901575894 0.207285406986565 0.835786970192112 NA NA
"ENSG00000289809" 0.0434767308851315 0 8.10304584152184 0 1 NA NA
"ENSG00000289810" 0.0254724632171054 -0.808539138866844 8.1030458415403 -0.0997821257189321 0.920517298830689 NA NA
"ENSG00000289814" 0.0428226839523747 0.473636118602404 8.1030458415403 0.0584516153388034 0.953388901922846 NA NA
"ENSG00000289826" 0.567789426864497 1.00397362353178 1.65482907078474 0.606693247814222 0.544054504028548 NA NA
"ENSG00000289827" 0.13613800147104 0.473531273310662 8.10304584149627 0.0584386763413919 0.953399208131917 NA NA
"ENSG00000289828" 0 NA NA NA NA NA NA
"ENSG00000289829" 0.0145588991855777 0 8.1030458415403 0 1 NA NA
"ENSG00000289830" 0 NA NA NA NA NA NA
"ENSG00000289831" 0.471028603746706 0.835440207469647 1.89876478256367 0.439991417126273 0.659943323648861 NA NA
"ENSG00000289832" 0.119835217992395 1.70723389730561 8.05825021991757 0.211861613962525 0.83221499839021 NA NA
"ENSG00000289833" 0.027274561230003 -1.12899802076977 8.1030458415403 -0.13933007943531 0.889189321741507 NA NA
"ENSG00000289834" 0 NA NA NA NA NA NA
"ENSG00000289835" 0.019808406689315 0 8.10304584153982 0 1 NA NA
"ENSG00000289836" 0.0616339729514328 0 8.10304584153249 0 1 NA NA
"ENSG00000289837" 0.244383676023591 -0.197531855407795 4.50867815009447 -0.0438114784049637 0.965054677426694 NA NA
"ENSG00000289838" 0.0163236092191201 -0.808524726142174 8.1030458415403 -0.0997803470390441 0.920518710964572 NA NA
"ENSG00000289839" 0.343133640304222 0.19527490169145 3.39631224117722 0.0574961569563358 0.95414996735097 NA NA
"ENSG00000289840" 0.0419106258877396 -0.808570834737836 8.1030458415376 -0.0997860373185801 0.920514193324818 NA NA
"ENSG00000289841" 0.013355844099843 0 8.1030458415403 0 1 NA NA
"ENSG00000289842" 0 NA NA NA NA NA NA
"ENSG00000289844" 0.08148594730491 -1.45622033647742 8.10291237457039 -0.179715671250194 0.857375789879003 NA NA
"ENSG00000289845" 0 NA NA NA NA NA NA
"ENSG00000289846" 0 NA NA NA NA NA NA
"ENSG00000289847" 0.0649355340984974 0 8.10304584152935 0 1 NA NA
"ENSG00000289848" 0.116506853841841 0 8.10304584150022 0 1 NA NA
"ENSG00000289849" 0.0420554100916768 0 8.10304584154004 0 1 NA NA
"ENSG00000289850" 0.019466820196825 0 8.10304584153768 0 1 NA NA
"ENSG00000289851" 0 NA NA NA NA NA NA
"ENSG00000289852" 0.301171784412734 1.19054485027183 2.75273321722349 0.432495544000687 0.665381290137451 NA NA
"ENSG00000289853" 0 NA NA NA NA NA NA
"ENSG00000289854" 0.30111537616515 -0.487991453255722 3.59057112582617 -0.135909145413026 0.891893105569811 NA NA
"ENSG00000289855" 0.290261631970717 2.14611631883155 6.35722918675527 0.337586746644717 0.735674631082364 NA NA
"ENSG00000289856" 0 NA NA NA NA NA NA
"ENSG00000289857" 0 NA NA NA NA NA NA
"ENSG00000289858" 5.73416135833671 -0.142729396762377 0.386837757773318 -0.36896449194604 0.712154191655945 0.87131375742993 NA
"ENSG00000289859" 0 NA NA NA NA NA NA
"ENSG00000289860" 0.0314567809894554 0 8.10304584153829 0 1 NA NA
"ENSG00000289861" 0 NA NA NA NA NA NA
"ENSG00000289862" 0.0127985154158495 0 8.1030458415403 0 1 NA NA
"ENSG00000289863" 0.056293604703024 0 8.10304584152643 0 1 NA NA
"ENSG00000289864" 0.0297596156374055 0.4736561366266 8.10304584153555 0.0584540857708935 0.953386934167745 NA NA
"ENSG00000289865" 0.0109184814739803 0 8.1030458415403 0 1 NA NA
"ENSG00000289866" 0.0513768427529351 -0.808572082353428 8.1030458415403 -0.0997861912872663 0.920514071085682 NA NA
"ENSG00000289867" 0.0928995602045691 0 8.10304584152043 0 1 NA NA
"ENSG00000289868" 0.240148508443514 -1.12919947580952 6.1895787160513 -0.182435594991496 0.855240893736314 NA NA
"ENSG00000289869" 0.0109135640315278 -0.808522667123552 8.1030458415403 -0.0997800929347651 0.920518912703683 NA NA
"ENSG00000289870" 0 NA NA NA NA NA NA
"ENSG00000289871" 0 NA NA NA NA NA NA
"ENSG00000289872" 1.72680948245649 0.290229515484496 0.781793003419801 0.371235754496323 0.710461944577998 NA NA
"ENSG00000289873" 0 NA NA NA NA NA NA
"ENSG00000289874" 0 NA NA NA NA NA NA
"ENSG00000289875" 0 NA NA NA NA NA NA
"ENSG00000289876" 0 NA NA NA NA NA NA
"ENSG00000289877" 0.31207573045501 -0.284232881376621 2.79650891807756 -0.101638467712098 0.919043644722455 NA NA
"ENSG00000289878" 0.291649182928887 -0.467494043899976 4.24469816362875 -0.110135992213948 0.912301524114513 NA NA
"ENSG00000289879" 0 NA NA NA NA NA NA
"ENSG00000289880" 0 NA NA NA NA NA NA
"ENSG00000289881" 0.208051132174372 0.473519693989605 7.49203612816723 0.06320307135324 0.949604799085392 NA NA
"ENSG00000289882" 0 NA NA NA NA NA NA
"ENSG00000289884" 0 NA NA NA NA NA NA
"ENSG00000289885" 0.0323645131403131 0 8.1030458415403 0 1 NA NA
"ENSG00000289886" 0.0130470327679838 0 8.1030458415403 0 1 NA NA
"ENSG00000289887" 0 NA NA NA NA NA NA
"ENSG00000289888" 0.0102248976740533 0 8.1030458415403 0 1 NA NA
"ENSG00000289889" 0.706796764322612 -0.946798662385555 1.6253885424385 -0.582506051731554 0.560225866407129 NA NA
"ENSG00000289890" 0.189363166353855 0 8.10304584141475 0 1 NA NA
"ENSG00000289891" 0.200146307283174 -1.65480622064296 8.10186359890969 -0.204250071658285 0.838158084469604 NA NA
"ENSG00000289892" 0.00843519566997121 -0.808522667123552 8.1030458415403 -0.0997800929347651 0.920518912703683 NA NA
"ENSG00000289893" 0.027715492772832 0 8.10304584152716 0 1 NA NA
"ENSG00000289894" 0.125614552548505 -1.12913255442182 8.10304584148076 -0.139346682286013 0.889176202559102 NA NA
"ENSG00000289895" 0 NA NA NA NA NA NA
"ENSG00000289896" 0.0730077134179986 0.473604252303632 8.10304584151551 0.0584476827068097 0.953392034353866 NA NA
"ENSG00000289897" 0.243269099919254 1.57158407322642 6.96095212989017 0.225771423779524 0.821379203769926 NA NA
"ENSG00000289898" 0 NA NA NA NA NA NA
"ENSG00000289899" 0 NA NA NA NA NA NA
"ENSG00000289900" 0 NA NA NA NA NA NA
"ENSG00000289901" 0 NA NA NA NA NA NA
"ENSG00000289902" 0.794356145463121 0.484986326278605 1.36832129963898 0.3544389219159 0.723009969848294 NA NA
"ENSG00000289903" 0 NA NA NA NA NA NA
"ENSG00000289904" 0.0130470327679838 0 8.1030458415403 0 1 NA NA
"ENSG00000289905" 0.0110535018371743 0 8.10304584153701 0 1 NA NA
"ENSG00000289907" 0.0171273340374829 0.473666387451005 8.10304584153868 0.0584553508290484 0.953385926520389 NA NA
"ENSG00000289908" 0 NA NA NA NA NA NA
"ENSG00000289909" 0.527746992183959 -0.268687963330434 2.1020353633947 -0.127822760743908 0.898289237346231 NA NA
"ENSG00000289910" 0.0652991285535177 -0.167310382365321 8.10304584151931 -0.0206478385581922 0.983526578936606 NA NA
"ENSG00000289911" 0.0266121786048649 0 8.1030458415403 0 1 NA NA
"ENSG00000289912" 0.036136891222895 -0.808553701672202 8.10304584153309 -0.0997839229204242 0.920515871992342 NA NA
"ENSG00000289913" 0 NA NA NA NA NA NA
"ENSG00000289914" 0.00886594486577857 0 8.10304584154009 0 1 NA NA
"ENSG00000289915" 0.010399839673666 0 8.1030458415403 0 1 NA NA
"ENSG00000289916" 0.0112230312477958 0 8.1030458415403 0 1 NA NA
"ENSG00000289917" 0 NA NA NA NA NA NA
"ENSG00000289918" 0 NA NA NA NA NA NA
"ENSG00000289919" 0.0082374088221482 0.473683474813658 8.1030458415403 0.0584574595870256 0.953384246847258 NA NA
"ENSG00000289920" 0 NA NA NA NA NA NA
"ENSG00000289921" 0 NA NA NA NA NA NA
"ENSG00000289922" 0 NA NA NA NA NA NA
"ENSG00000289923" 0.0123163059405553 0 8.1030458415403 0 1 NA NA
"ENSG00000289924" 0 NA NA NA NA NA NA
"ENSG00000289925" 0 NA NA NA NA NA NA
"ENSG00000289926" 0 NA NA NA NA NA NA
"ENSG00000289927" 0.0354121114220819 0.153193708442768 8.1030458415403 0.0189056944065922 0.984916336874164 NA NA
"ENSG00000289928" 0 NA NA NA NA NA NA
"ENSG00000289929" 2.27081176017411 -0.0776338357778209 1.05312360954259 -0.0737176861997617 0.941235025526806 NA NA
"ENSG00000289930" 0 NA NA NA NA NA NA
"ENSG00000289931" 0.177465013074618 -1.43580810056516 8.10275076962856 -0.177200081970555 0.859351231279573 NA NA
"ENSG00000289932" 0.00936076753541151 0 8.1030458415391 0 1 NA NA
"ENSG00000289933" 0 NA NA NA NA NA NA
"ENSG00000289934" 0 NA NA NA NA NA NA
"ENSG00000289935" 0.0236479080990302 0 8.10304584153618 0 1 NA NA
"ENSG00000289936" 0 NA NA NA NA NA NA
"ENSG00000289937" 0.0328858262941388 0 8.1030458415403 0 1 NA NA
"ENSG00000289938" 0 NA NA NA NA NA NA
"ENSG00000289939" 0.041620827718619 -0.80857154165674 8.10304584153847 -0.0997861245597029 0.920514124062166 NA NA
"ENSG00000289940" 0.088303517598677 -1.12904979915995 8.10304584152248 -0.139336469426639 0.889184272516952 NA NA
"ENSG00000289941" 0.0295794938839091 -1.12899802076977 8.1030458415403 -0.13933007943531 0.889189321741507 NA NA
"ENSG00000289942" 0 NA NA NA NA NA NA
"ENSG00000289943" 0.130141047299624 0.153085735663591 8.10304584153588 0.0188923694444477 0.984926966757207 NA NA
"ENSG00000289944" 0.0230289204146772 0 8.1030458415383 0 1 NA NA
"ENSG00000289945" 0 NA NA NA NA NA NA
"ENSG00000289946" 0 NA NA NA NA NA NA
"ENSG00000289947" 0.323613966563737 1.67923400989019 3.35803729200091 0.500064133858862 0.617029919560093 NA NA
"ENSG00000289948" 0 NA NA NA NA NA NA
"ENSG00000289949" 0.0412469996922212 0 8.10304584153132 0 1 NA NA
"ENSG00000289950" 0 NA NA NA NA NA NA
"ENSG00000289951" 0 NA NA NA NA NA NA
"ENSG00000289952" 2.18984642395176 0.888328082877383 0.607000878145223 1.46347083647028 0.143338587998362 NA NA
"ENSG00000289953" 0.00886594486577857 0 8.10304584154009 0 1 NA NA
"ENSG00000289954" 0.381267808467072 0.46952101111837 2.1241245466471 0.221042128560448 0.825059630325172 NA NA
"ENSG00000289955" 0.178450870183555 -1.14017908978491 8.09891472646672 -0.140781713142241 0.8880423899714 NA NA
"ENSG00000289956" 0.394618386484965 -0.167424569319509 3.61546805054425 -0.0463078547449218 0.963064878846138 NA NA
"ENSG00000289957" 0.0205262291992615 0 8.1030458415403 0 1 NA NA
"ENSG00000289958" 0 NA NA NA NA NA NA
"ENSG00000289959" 0 NA NA NA NA NA NA
"ENSG00000289960" 1.23296659165946 -0.412071539830293 1.02174171489482 -0.40330304011588 0.686725305539104 NA NA
"ENSG00000289961" 0.0413576170768631 -0.808559145552348 8.10304584153591 -0.0997845947517295 0.920515338610551 NA NA
"ENSG00000289962" 0.0130470327679838 0 8.1030458415403 0 1 NA NA
"ENSG00000289963" 3.22710488041323 -1.75828167402975 0.747461385060307 -2.35233780523377 0.018655823902356 NA NA
"ENSG00000289964" 0.128370434437111 -1.36374931011876 8.10244301698819 -0.168313347870442 0.866336773582572 NA NA
"ENSG00000289965" 0.529082813330403 -0.173444611774869 2.06577425293484 -0.0839610676376938 0.93308738595219 NA NA
"ENSG00000289966" 0 NA NA NA NA NA NA
"ENSG00000289967" 0.0178689841460039 -0.808524726142173 8.1030458415403 -0.099780347039044 0.920518710964572 NA NA
"ENSG00000289968" 0.0949295020025423 1.1793060345298 8.07652848679843 0.146016452050834 0.883908400768385 NA NA
"ENSG00000289969" 0.0123199367350616 0 8.1030458415403 0 1 NA NA
"ENSG00000289970" 0.63595177740854 -2.27775950923518 1.66740759211157 -1.36604842152043 0.171923765723055 NA NA
"ENSG00000289971" 1.19633923654281 -0.133751500046378 0.935037277993523 -0.143044029574299 0.886255408146903 NA NA
"ENSG00000289972" 0 NA NA NA NA NA NA
"ENSG00000289973" 0.887692032569805 -1.73892084671602 1.72394517801194 -1.008686859011 0.313124835974832 NA NA
"ENSG00000289974" 0.0699731899034886 0 8.1030458415254 0 1 NA NA
"ENSG00000289975" 0.202014033028782 -0.808685692027737 6.67061280824434 -0.121231094544757 0.903507995861152 NA NA
"ENSG00000289976" 0 NA NA NA NA NA NA
"ENSG00000289977" 0.0127985154158495 0 8.1030458415403 0 1 NA NA
"ENSG00000289978" 0.0657749350796721 0 8.10304584152633 0 1 NA NA
"ENSG00000289979" 0.355027392278803 1.13311877928802 2.50508006028226 0.452328369561309 0.651032441310595 NA NA
"ENSG00000289980" 0.403716100146052 1.40205986801374 3.20752339280256 0.437116022648458 0.662027207859043 NA NA
"ENSG00000289981" 1.46403457305811 -1.17145111322571 0.933029987827079 -1.2555342577508 0.209284879992463 NA NA
"ENSG00000289982" 0.131244032064423 -0.808690392776954 8.1030458414787 -0.09980079202284 0.920502479248189 NA NA
"ENSG00000289983" 0.0240304464729668 -0.808541197885466 8.1030458415403 -0.0997823798232111 0.920517097091619 NA NA
"ENSG00000289984" 0.275525250496054 -0.44770848548836 3.99464686261358 -0.112077112417251 0.910762264716878 NA NA
"ENSG00000289985" 0.524515569622873 1.10552747091462 2.03008941169547 0.544570827543659 0.58604872316437 NA NA
"ENSG00000289986" 0.100922201913906 0 8.10304584150494 0 1 NA NA
"ENSG00000289987" 0.036543604876673 0 8.1030458415403 0 1 NA NA
"ENSG00000289988" 0.052410354107972 0 8.10304584152801 0 1 NA NA
"ENSG00000289989" 0.477226213750883 1.61945896663156 2.33576759412737 0.693330522567072 0.488102152491478 NA NA
"ENSG00000289990" 0.0290618646723935 0 8.1030458415403 0 1 NA NA
"ENSG00000289991" 0.0197259817827061 0 8.10304584152863 0 1 NA NA
"ENSG00000289992" 0.0200340422392301 0.473667003070366 8.1030458415403 0.0584554268028585 0.953385866005538 NA NA
"ENSG00000289993" 0.316846497733493 0.726607707314305 5.53064207745532 0.131378544685832 0.895475860400485 NA NA
"ENSG00000289994" 0.293027319348047 -0.487996770642765 3.67915349434015 -0.132638328733356 0.894479418272088 NA NA
"ENSG00000289995" 0 NA NA NA NA NA NA
"ENSG00000289996" 0.026639600432059 -0.808541197885466 8.1030458415403 -0.0997823798232112 0.920517097091619 NA NA
"ENSG00000289997" 0.0539424336069967 0 8.10304584153673 0 1 NA NA
"ENSG00000289998" 0 NA NA NA NA NA NA
"ENSG00000289999" 0 NA NA NA NA NA NA
"ENSG00000290000" 0.0730080960370221 -0.808611652700626 8.10304584151829 -0.0997910746792855 0.920510194054017 NA NA
"ENSG00000290001" 0.013355844099843 0 8.1030458415403 0 1 NA NA
"ENSG00000290002" 0.755297865283192 -1.00976333690952 1.42541042432038 -0.708401818648801 0.478695763385536 NA NA
"ENSG00000290003" 0.917553302828266 1.19223023218245 1.08235355177185 1.10151644093626 0.270671952989288 NA NA
"ENSG00000290004" 0.0266312375417958 0 8.1030458415403 0 1 NA NA
"ENSG00000290005" 0 NA NA NA NA NA NA
"ENSG00000290006" 0.0353969394600707 -0.808553551591515 8.1030458415403 -0.0997839043988202 0.920515886697056 NA NA
"ENSG00000290007" 0 NA NA NA NA NA NA
"ENSG00000290008" 0.656172584412365 0.153185863760962 1.81551996986097 0.084375752568942 0.932757685174225 NA NA
"ENSG00000290009" 1.54268461805761 -0.700929707304932 0.880541776216097 -0.796020956912457 0.426019854605392 NA NA
"ENSG00000290010" 0 NA NA NA NA NA NA
"ENSG00000290011" 0.601792999012987 -0.802522334123491 1.86434849802239 -0.430457253552524 0.666863055228197 NA NA
"ENSG00000290013" 0 NA NA NA NA NA NA
"ENSG00000290014" 0 NA NA NA NA NA NA
"ENSG00000290015" 1.14327450695382 -1.43585497815888 1.42419173283313 -1.00818937861867 0.313363555916154 NA NA
"ENSG00000290016" 0 NA NA NA NA NA NA
"ENSG00000290017" 0 NA NA NA NA NA NA
"ENSG00000290018" 0.473369514539433 -1.75221962324346 2.8086085077007 -0.623874640569945 0.532709915829747 NA NA
"ENSG00000290019" 0.012093223816089 0 8.1030458415403 0 1 NA NA
"ENSG00000290020" 0 NA NA NA NA NA NA
"ENSG00000290021" 0.113718836655456 -1.12910689223163 8.10304584150415 -0.139343515304861 0.889178705030832 NA NA
"ENSG00000290022" 0 NA NA NA NA NA NA
"ENSG00000290023" 0.00986299089135307 0 8.10304584153878 0 1 NA NA
"ENSG00000290024" 0.0325647226039399 0 8.10304584153829 0 1 NA NA
"ENSG00000290025" 0.0112230312477958 0 8.1030458415403 0 1 NA NA
"ENSG00000290026" 0 NA NA NA NA NA NA
"ENSG00000290027" 0 NA NA NA NA NA NA
"ENSG00000290028" 0 NA NA NA NA NA NA
"ENSG00000290029" 0 NA NA NA NA NA NA
"ENSG00000290030" 0 NA NA NA NA NA NA
"ENSG00000290031" 0.103203882583671 0 8.10304584151125 0 1 NA NA
"ENSG00000290033" 0.80987312623882 -0.689996953398981 1.52394591103229 -0.452769975892117 0.650714385429214 NA NA
"ENSG00000290034" 0.0386599503423772 0 8.10304584153346 0 1 NA NA
"ENSG00000290035" 1.17589077014478 0.94585023867103 0.931672565919107 1.01521744148164 0.310002188313427 NA NA
"ENSG00000290036" 0 NA NA NA NA NA NA
"ENSG00000290037" 0 NA NA NA NA NA NA
"ENSG00000290038" 0 NA NA NA NA NA NA
"ENSG00000290039" 0.506772661216127 0.313894878628924 1.84743440635575 0.169908537780301 0.865082066576837 NA NA
"ENSG00000290040" 0.290375095963378 0.230391533230799 3.10246280392122 0.0742608526811688 0.940802826022281 NA NA
"ENSG00000290041" 0 NA NA NA NA NA NA
"ENSG00000290042" 0 NA NA NA NA NA NA
"ENSG00000290043" 0.963686823352153 -0.353656411864951 1.10858772586771 -0.319015269259037 0.749714934080812 NA NA
"ENSG00000290044" 0.196510927254483 0 8.10304584145627 0 1 NA NA
"ENSG00000290045" 0.15695530628593 -0.535283166288031 8.10143459227427 -0.0660726393814856 0.94731999384865 NA NA
"ENSG00000290046" 0.194989623833378 0.746088856638101 8.0936089379028 0.0921824692003745 0.926553066285013 NA NA
"ENSG00000290047" 0.308885943499078 -2.61065116926863 3.84761905719092 -0.678510822008097 0.497447864523641 NA NA
"ENSG00000290048" 1.68308374572025 -0.212872320737063 0.835127017686648 -0.254898136725036 0.79880177542418 NA NA
"ENSG00000290049" 0.484047698729671 -2.32383392831055 2.46400686560912 -0.943111791101314 0.345623725255282 NA NA
"ENSG00000290050" 0 NA NA NA NA NA NA
"ENSG00000290051" 0.943575007402174 0.700366192364546 0.999091345625735 0.70100316195403 0.483301041929993 NA NA
"ENSG00000290052" 0.0083034808044931 0 8.1030458415403 0 1 NA NA
"ENSG00000290053" 0.121550146362716 -0.808629451316328 8.10304584149261 -0.0997932712136028 0.920508450178027 NA NA
"ENSG00000290054" 0.0506846077268091 -0.808556621461964 8.10304584151701 -0.0997842832529984 0.920515585916306 NA NA
"ENSG00000290055" 0.674251651755629 -0.143813948717936 1.5577537219546 -0.0923213642124917 0.926442714668923 NA NA
"ENSG00000290056" 0.0139298105332532 -0.808524726142173 8.1030458415403 -0.099780347039044 0.920518710964572 NA NA
"ENSG00000290057" 0.557819823319351 0.0919898053543976 2.07489006659641 0.0443347851702307 0.964637544367843 NA NA
"ENSG00000290058" 0.00843519566997121 -0.808522667123552 8.1030458415403 -0.0997800929347651 0.920518912703683 NA NA
"ENSG00000290059" 0.0341373164651764 0 8.10304584153826 0 1 NA NA
"ENSG00000290060" 0.0220177000590542 0 8.1030458415403 0 1 NA NA
"ENSG00000290061" 0.0371963262215819 0 8.10304584152076 0 1 NA NA
"ENSG00000290062" 0 NA NA NA NA NA NA
"ENSG00000290063" 0.0770665694573712 0 8.1030458414937 0 1 NA NA
"ENSG00000290064" 0.904883306436499 -0.86163634557983 1.55032375038983 -0.555778330405615 0.578362400926147 NA NA
"ENSG00000290065" 0.596592425164121 0.650529946054522 1.66453133558831 0.390818684001883 0.695931263350243 NA NA
"ENSG00000290066" 0 NA NA NA NA NA NA
"ENSG00000290067" 0 NA NA NA NA NA NA
"ENSG00000290068" 0.257670924794272 0.153117857113756 4.87878438657841 0.0313844279601667 0.974962959722073 NA NA
"ENSG00000290069" 0 NA NA NA NA NA NA
"ENSG00000290070" 0.0768104537547725 0 8.10304584149777 0 1 NA NA
"ENSG00000290071" 0 NA NA NA NA NA NA
"ENSG00000290072" 0.268272160284367 -1.73906748305858 4.85508011320867 -0.358195424690788 0.720197070968067 NA NA
"ENSG00000290073" 0.120353442544252 0.153078395690626 8.10304584149156 0.0188914636156678 0.984927689375041 NA NA
"ENSG00000290074" 0.157328005998125 0.153062650975576 8.10304584153121 0.0188895205542429 0.984929239437157 NA NA
"ENSG00000290075" 0 NA NA NA NA NA NA
"ENSG00000290076" 0.0225231084961182 0.473664944051744 8.1030458415403 0.0584551726985794 0.953386068405321 NA NA
"ENSG00000290077" 0 NA NA NA NA NA NA
"ENSG00000290078" 0.0235319318556386 0 8.1030458415403 0 1 NA NA
"ENSG00000290079" 0 NA NA NA NA NA NA
"ENSG00000290080" 0.0661179632062108 -0.80857958716268 8.10304584152397 -0.0997871174588601 0.920513335777664 NA NA
"ENSG00000290081" 0 NA NA NA NA NA NA
"ENSG00000290082" 0.097302157773988 -1.42641431255469 8.10253003733815 -0.176045544537506 0.86025816179354 NA NA
"ENSG00000290083" 0.0612108723316645 -1.12905563843389 8.1030458415196 -0.139337190053728 0.88918370309424 NA NA
"ENSG00000290084" 0 NA NA NA NA NA NA
"ENSG00000290085" 3.18642531624933 -0.78227761200397 0.585679177063297 -1.33567598548826 0.181655201915221 NA NA
"ENSG00000290086" 0.423801345495523 0.687906739314945 2.41979095349744 0.284283540411076 0.776193098864521 NA NA
"ENSG00000290087" 0.0630131028177611 0 8.10304584153403 0 1 NA NA
"ENSG00000290088" 0 NA NA NA NA NA NA
"ENSG00000290089" 0 NA NA NA NA NA NA
"ENSG00000290090" 0 NA NA NA NA NA NA
"ENSG00000290091" 1.06385315461928 -0.370500313431659 1.25703215630293 -0.294742112661096 0.768190890200513 NA NA
"ENSG00000290092" 0.0507551958873234 0.153179295718102 8.1030458415403 0.0189039157267046 0.984917755801806 NA NA
"ENSG00000290093" 0.207470692042676 1.05779899192826 6.59135438866403 0.160482797548785 0.872500771561815 NA NA
"ENSG00000290094" 0.311310406230252 0.0451061926020461 3.3986140161015 0.0132719374393056 0.989410836896311 NA NA
"ENSG00000290095" 2.31473949795898 -0.232663572224291 0.637319059431097 -0.365066082335555 0.715062078557395 NA NA
"ENSG00000290096" 1.38928580212284 -1.28232177779132 1.07861968948255 -1.1888544130012 0.234496961654083 NA NA
"ENSG00000290097" 0.0454024841144353 0.153177236699476 8.1030458415403 0.0189036616224251 0.984917958511464 NA NA
"ENSG00000290098" 1.12279318680529 -0.861832999479169 1.01538766271554 -0.848772376428418 0.396007963894056 NA NA
"ENSG00000290099" 0.0244642138200027 0 8.1030458415403 0 1 NA NA
"ENSG00000290100" 0.0229311560658721 0 8.1030458415393 0 1 NA NA
"ENSG00000290101" 0.130531850719563 0 8.10304584147995 0 1 NA NA
"ENSG00000290102" 0.0987225167048593 0 8.10304584150305 0 1 NA NA
"ENSG00000290103" 0 NA NA NA NA NA NA
"ENSG00000290104" 0 NA NA NA NA NA NA
"ENSG00000290105" 0.0715463976179145 -1.12905824525961 8.10304584153894 -0.139337511762759 0.889183448887288 NA NA
"ENSG00000290106" 1.39726092944833 0.338155456763052 0.880614875211767 0.383999255840112 0.700978999050698 NA NA
"ENSG00000290107" 1.93610203594416 0.165996467850055 0.629627266546747 0.2636424384231 0.792055453958559 NA NA
"ENSG00000290108" 0.0754585260531258 -0.808598078010012 8.10304584153072 -0.0997893994213492 0.920511524077698 NA NA
"ENSG00000290109" 0.0312706579882558 0 8.10304584153991 0 1 NA NA
"ENSG00000290110" 0.704029759505856 0.101911330972151 1.12355317327298 0.0907045019287131 0.927727393358577 NA NA
"ENSG00000290111" 0.0109135640315278 -0.808522667123552 8.1030458415403 -0.0997800929347651 0.920518912703683 NA NA
"ENSG00000290112" 0.372231556758079 -0.167408981002881 2.69979211009292 -0.0620081006893229 0.950556381000407 NA NA
"ENSG00000290113" 0 NA NA NA NA NA NA
"ENSG00000290114" 0.596399017944495 0.151303338931244 1.83778528804617 0.0823291708315399 0.934384958184333 NA NA
"ENSG00000290115" 0.0681840830908068 -0.808594846359433 8.10304584152816 -0.0997890006021414 0.920511840708966 NA NA
"ENSG00000290116" 0 NA NA NA NA NA NA
"ENSG00000290117" 0.646958712658375 -0.965121355928938 1.65568754195066 -0.582912736537156 0.559952046127943 NA NA
"ENSG00000290118" 0.00881101099143422 0.473681415795036 8.1030458415403 0.0584572054827465 0.953384449247017 NA NA
"ENSG00000290119" 0 NA NA NA NA NA NA
"ENSG00000290121" 0.217074598790756 1.43029873082765 8.05921762274302 0.177473645430713 0.859136364525503 NA NA
"ENSG00000290122" 0 NA NA NA NA NA NA
"ENSG00000290123" 0.101195327638322 -0.808602818808467 8.10304584153491 -0.0997899844850561 0.920511059582881 NA NA
"ENSG00000290124" 0.742062880194792 0.54579310042651 1.04458087290612 0.522499611646215 0.601322516777768 NA NA
"ENSG00000290125" 0 NA NA NA NA NA NA
"ENSG00000290126" 2.48277351629877 -0.318089830239782 0.61021786412749 -0.521272563356692 0.602176911129382 NA NA
"ENSG00000290127" 1.54210805003071 -1.05631481232396 0.856833859177926 -1.2328117067379 0.21764602264242 NA NA
"ENSG00000290146" 0.842975232339155 1.03229509290771 1.51628069717025 0.680807382718932 0.495993377987704 NA NA
"ENSG00000290149" 0 NA NA NA NA NA NA
"ENSG00000290162" 0.00843519566997121 -0.808522667123552 8.1030458415403 -0.0997800929347651 0.920518912703683 NA NA
"ENSG00000290163" 0.0294161544145961 0 8.10304584153868 0 1 NA NA
"ENSG00000290164" 0.0307511268733147 0 8.1030458415403 0 1 NA NA
"ENSG00000290165" 0.121416079809215 -1.45988708267488 8.1028428038974 -0.180169740177199 0.857019313507528 NA NA
"ENSG00000290166" 0 NA NA NA NA NA NA
"ENSG00000290180" 0 NA NA NA NA NA NA
"ENSG00000290183" 0 NA NA NA NA NA NA
"ENSG00000290184" 0 NA NA NA NA NA NA
"ENSG00000290192" 0.0516685570597137 0 8.10304584152362 0 1 NA NA
"ENSG00000290193" 0 NA NA NA NA NA NA
"ENSG00000290199" 0.259111936281021 0.996737413592344 4.83157910216974 0.206296407968305 0.836559384216741 NA NA
"ENSG00000290204" 0 NA NA NA NA NA NA
"ENSG00000290217" 0.0082374088221482 0.473683474813658 8.1030458415403 0.0584574595870256 0.953384246847258 NA NA
"ENSG00000290226" 0 NA NA NA NA NA NA
"ENSG00000290230" 0.0585901887329895 0 8.10304584149397 0 1 NA NA
"ENSG00000290234" 0 NA NA NA NA NA NA
"ENSG00000290241" 0.137808325636144 -0.514897333037896 8.10207582285414 -0.0635512854107692 0.949327521891035 NA NA
"ENSG00000290242" 0.00981666663675529 0 8.1030458415403 0 1 NA NA
"ENSG00000290263" 7.74758305939207 -0.787626453005125 1.35417689813042 -0.581627447708291 0.560817650633658 0.789046666091371 NA
"ENSG00000290285" 0.348592384329321 3.35938622961696 4.62407642229329 0.72649885573277 0.467533008722187 NA NA
"ENSG00000290316" 0.041792001775984 0 8.10304584153907 0 1 NA NA
"ENSG00000290317" 0.012093223816089 0 8.1030458415403 0 1 NA NA
"ENSG00000290319" 0 NA NA NA NA NA NA
"ENSG00000290323" 0.0218369629479607 0 8.10304584152683 0 1 NA NA
"ENSG00000290326" 0.0146733036938778 0 8.1030458415346 0 1 NA NA
"ENSG00000290332" 0 NA NA NA NA NA NA
"ENSG00000290335" 0 NA NA NA NA NA NA
"ENSG00000290342" 0 NA NA NA NA NA NA
"ENSG00000290344" 0 NA NA NA NA NA NA
"ENSG00000290346" 0 NA NA NA NA NA NA
"ENSG00000290347" 0 NA NA NA NA NA NA
"ENSG00000290348" 0 NA NA NA NA NA NA
"ENSG00000290354" 0 NA NA NA NA NA NA
"ENSG00000290363" 0 NA NA NA NA NA NA
"ENSG00000290366" 0.377798842551298 1.8090440468776 2.72782747606921 0.663181254220822 0.507214475815067 NA NA
"ENSG00000290368" 0.153904076920825 -0.808660915678054 8.10304584147973 -0.0997971542427286 0.920505367358353 NA NA
"ENSG00000290377" 0 NA NA NA NA NA NA
"ENSG00000290378" 0 NA NA NA NA NA NA
"ENSG00000290383" 0 NA NA NA NA NA NA
"ENSG00000290384" 0.306477409499419 -1.99141153749358 6.29697498725868 -0.316248919762744 0.751813579014121 NA NA
"ENSG00000290385" 1.03550993951689 -0.663650875741341 0.971454802322538 -0.683151572419731 0.494511070006617 NA NA
"ENSG00000290386" 0 NA NA NA NA NA NA
"ENSG00000290390" 0 NA NA NA NA NA NA
"ENSG00000290391" 0 NA NA NA NA NA NA
"ENSG00000290393" 0 NA NA NA NA NA NA
"ENSG00000290394" 0 NA NA NA NA NA NA
"ENSG00000290395" 0.00945465382613522 0 8.1030458415403 0 1 NA NA
"ENSG00000290397" 0.167258702190447 -1.76284014676254 8.10229419817881 -0.217572961885139 0.827761853099898 NA NA
"ENSG00000290400" 0 NA NA NA NA NA NA
"ENSG00000290402" 0 NA NA NA NA NA NA
"ENSG00000290404" 0.172558224570802 0.153034875071014 8.10304584144949 0.0188860927193816 0.984931973965856 NA NA
"ENSG00000290405" 0 NA NA NA NA NA NA
"ENSG00000290407" 0.015427605311482 -0.808524726142173 8.1030458415403 -0.099780347039044 0.920518710964572 NA NA
"ENSG00000290410" 0.105851971057625 0 8.10304584152791 0 1 NA NA
"ENSG00000290411" 0.0144143174891462 0 8.1030458415403 0 1 NA NA
"ENSG00000290412" 0 NA NA NA NA NA NA
"ENSG00000290413" 0 NA NA NA NA NA NA
"ENSG00000290414" 0 NA NA NA NA NA NA
"ENSG00000290415" 0 NA NA NA NA NA NA
"ENSG00000290416" 0 NA NA NA NA NA NA
"ENSG00000290417" 0 NA NA NA NA NA NA
"ENSG00000290419" 0 NA NA NA NA NA NA
"ENSG00000290420" 0 NA NA NA NA NA NA
"ENSG00000290421" 0.310171492340038 0.153136596514599 4.19120544904772 0.0365376019802115 0.970853696670272 NA NA
"ENSG00000290423" 0 NA NA NA NA NA NA
"ENSG00000290424" 0 NA NA NA NA NA NA
"ENSG00000290426" 0 NA NA NA NA NA NA
"ENSG00000290427" 0.0420603304350155 -1.12902675097283 8.10304584154004 -0.139333625040711 0.889186520084904 NA NA
"ENSG00000290429" 1.4746692275147 -0.729226562833796 0.900577229016929 -0.809732401994907 0.418093991097964 NA NA
"ENSG00000290430" 0 NA NA NA NA NA NA
"ENSG00000290434" 0 NA NA NA NA NA NA
"ENSG00000290435" 0.0101711875132875 0 8.10304584154004 0 1 NA NA
"ENSG00000290437" 0.468439041268788 -1.43114967258871 1.98454451396119 -0.721147680246337 0.470818657966777 NA NA
"ENSG00000290438" 0 NA NA NA NA NA NA
"ENSG00000290440" 0 NA NA NA NA NA NA
"ENSG00000290441" 2.52095101393923 -0.750886871839792 0.616521802548458 -1.21794049899926 0.22324658463822 NA NA
"ENSG00000290443" 0.0297135265031973 0 8.1030458415188 0 1 NA NA
"ENSG00000290449" 0.0109184814739803 0 8.1030458415403 0 1 NA NA
"ENSG00000290453" 0.358124235437493 -2.55075569171596 4.85822126833927 -0.525039011363908 0.599556071820689 NA NA
"ENSG00000290454" 0 NA NA NA NA NA NA
"ENSG00000290455" 0 NA NA NA NA NA NA
"ENSG00000290457" 0.255270154424438 -2.45393015687378 6.07941766816714 -0.403645594169812 0.686473352593088 NA NA
"ENSG00000290458" 0 NA NA NA NA NA NA
"ENSG00000290459" 0.0123199367350616 0 8.1030458415403 0 1 NA NA
"ENSG00000290460" 0.58026453059622 0.388755584530417 2.28202968725146 0.170355182801608 0.864730815826203 NA NA
"ENSG00000290461" 0.890862799498287 0.24920209726254 1.11433609395547 0.223632796796492 0.823043041756182 NA NA
"ENSG00000290463" 0.27075112297221 -1.12919777353543 8.1030458414803 -0.139354731001885 0.889169842663915 NA NA
"ENSG00000290466" 0.0631314934758481 -1.12904393370162 8.10304584153868 -0.139335745567894 0.8891848444933 NA NA
"ENSG00000290469" 2.20063832795612 1.58354277533309 0.694600842580139 2.27978815783022 0.0226202556949472 NA NA
"ENSG00000290476" 0.47167480512869 0.342638028384551 2.09195118732334 0.163788730091239 0.869897463948208 NA NA
"ENSG00000290478" 0 NA NA NA NA NA NA
"ENSG00000290479" 0 NA NA NA NA NA NA
"ENSG00000290482" 0 NA NA NA NA NA NA
"ENSG00000290484" 0.142754181131546 0.47351921097151 8.10304584149334 0.0584371877235046 0.953400393850807 NA NA
"ENSG00000290490" 0.439466389028179 -2.12363418039728 2.50388680272882 -0.848135058694694 0.396362758879003 NA NA
"ENSG00000290492" 0.0109184814739803 0 8.1030458415403 0 1 NA NA
"ENSG00000290498" 0.1394494605573 0.601601833774243 8.08581711867551 0.0744021074115991 0.940690431981139 NA NA
"ENSG00000290507" 0 NA NA NA NA NA NA
"ENSG00000290510" 0.0126043354413591 -0.808522667123549 8.1030458415403 -0.0997800929347647 0.920518912703683 NA NA
"ENSG00000290514" 0 NA NA NA NA NA NA
"ENSG00000290520" 0 NA NA NA NA NA NA
"ENSG00000290522" 0.0467750549300942 -0.808573125482055 8.1030458415305 -0.0997863200202914 0.920513968881695 NA NA
"ENSG00000290523" 0.0245362945852309 0 8.10304584153225 0 1 NA NA
"ENSG00000290524" 0 NA NA NA NA NA NA
"ENSG00000290529" 0.0230234130899027 0 8.1030458415403 0 1 NA NA
"ENSG00000290530" 0.00894641472455145 0 8.10304584153714 0 1 NA NA
"ENSG00000290535" 0.707806817921798 -0.0341049878596985 1.1792560071658 -0.0289207666973567 0.97692778311878 NA NA
"ENSG00000290536" 0.0842462379609287 0.153119928589417 8.1030458415117 0.0188965892066151 0.98492360047506 NA NA
"ENSG00000290537" 2.76693232742949 -0.666973876386887 0.578026077849407 -1.15388198205247 0.248548557100956 NA NA
"ENSG00000290538" 0 NA NA NA NA NA NA
"ENSG00000290544" 0.0324250586306334 -0.808552159698446 8.10304584153591 -0.0997837326248159 0.920516023072258 NA NA
"ENSG00000290546" 0.580082438329398 0.174225197447145 2.04825287894931 0.0850603942695383 0.93221337694264 NA NA
"ENSG00000290547" 0.0082374088221482 0.473683474813658 8.1030458415403 0.0584574595870256 0.953384246847258 NA NA
"ENSG00000290549" 4.44442405211245 0.878358215581723 0.502973695415365 1.74633032221766 0.0807535698279952 NA NA
"ENSG00000290550" 0 NA NA NA NA NA NA
"ENSG00000290551" 0.0351242723358268 0.473649095715697 8.10304584153618 0.0584532168493696 0.953387626283382 NA NA
"ENSG00000290552" 0 NA NA NA NA NA NA
"ENSG00000290553" 0.00986299089135307 0 8.10304584153878 0 1 NA NA
"ENSG00000290556" 0.0345665815292359 0 8.10304584153992 0 1 NA NA
"ENSG00000290557" 0 NA NA NA NA NA NA
"ENSG00000290558" 0 NA NA NA NA NA NA
"ENSG00000290559" 0 NA NA NA NA NA NA
"ENSG00000290560" 4.0512448529518 -0.705690109127026 0.554817975855862 -1.27193086712526 0.203397683491218 NA NA
"ENSG00000290562" 0 NA NA NA NA NA NA
"ENSG00000290563" 0.058063662956778 -1.12903003143048 8.10304584153717 -0.139334029883299 0.889186200187603 NA NA
"ENSG00000290564" 0.0222068740504891 0 8.1030458415403 0 1 NA NA
"ENSG00000290565" 0.0083034808044931 0 8.1030458415403 0 1 NA NA
"ENSG00000290568" 0.0153891473570691 0 8.1030458415403 0 1 NA NA
"ENSG00000290569" 2.31633324575891 0.525529554040754 0.81498860812222 0.644830551989682 0.519037000689163 NA NA
"ENSG00000290573" 1.55656877571196 0.643577420001567 0.858752162396643 0.749433245332906 0.453596119382416 NA NA
"ENSG00000290574" 0.0910129122027496 0 8.10304584150177 0 1 NA NA
"ENSG00000290575" 0 NA NA NA NA NA NA
"ENSG00000290576" 0.277536796093221 0 5.22810806954078 0 1 NA NA
"ENSG00000290577" 0.854826602205508 -0.977634411861931 1.41523128486194 -0.690794799633972 0.489694504098011 NA NA
"ENSG00000290578" 0.036136175879387 -1.12902478720049 8.1030458415403 -0.139333382690807 0.889186711584232 NA NA
"ENSG00000290579" 0.571759629092535 -1.25040418611756 2.33947623746385 -0.534480396121945 0.593009209082883 NA NA
"ENSG00000290580" 0 NA NA NA NA NA NA
"ENSG00000290581" 0 NA NA NA NA NA NA
"ENSG00000290585" 0.16271256955363 0.153088391204261 8.10304584149986 0.0188926971658258 0.98492670532004 NA NA
"ENSG00000290586" 0.139529300179979 2.23821768458835 8.05261627748876 0.277949129507801 0.781051409294762 NA NA
"ENSG00000290588" 2.95272212559494 0.0410777870569918 0.603583203537254 0.0680565443442736 0.945740622700597 NA NA
"ENSG00000290589" 0.114133477034613 -1.12908654595331 8.10304584151504 -0.139341004362651 0.889180689117278 NA NA
"ENSG00000290590" 0.0251420086719608 0 8.1030458415334 0 1 NA NA
"ENSG00000290591" 1.37967747492335 -0.66472025457623 0.956418778927301 -0.695009622585795 0.487049271205017 NA NA
"ENSG00000290592" 0.0207386329242105 0 8.10304584153665 0 1 NA NA
"ENSG00000290593" 0.060431330459243 -0.808571914912527 8.10304584151083 -0.0997861706236833 0.920514087490956 NA NA
"ENSG00000290594" 0 NA NA NA NA NA NA
"ENSG00000290595" 0 NA NA NA NA NA NA
"ENSG00000290597" 1.66430571576476 0.817602731520449 0.769156643308143 1.06298598423845 0.28778830743179 NA NA
"ENSG00000290598" 0.00945465382613522 0 8.1030458415403 0 1 NA NA
"ENSG00000290599" 0.0274087212207529 0.473650174688063 8.10304584153921 0.058453350005742 0.953387520221319 NA NA
"ENSG00000290600" 1.22136718878252 0.239955645991907 1.18906508569104 0.201801944131976 0.840071561621548 NA NA
"ENSG00000290601" 0 NA NA NA NA NA NA
"ENSG00000290602" 0.00992447624296523 0 8.1030458415403 0 1 NA NA
"ENSG00000290605" 0 NA NA NA NA NA NA
"ENSG00000290606" 0.156731445215795 -1.45053252029964 8.10302686231125 -0.179011194822313 0.857928911484178 NA NA
"ENSG00000290608" 0 NA NA NA NA NA NA
"ENSG00000290609" 0 NA NA NA NA NA NA
"ENSG00000290612" 0 NA NA NA NA NA NA
"ENSG00000290616" 0.973090059757341 0.487964569638045 1.03257938671065 0.472568575276803 0.636521006564786 NA NA
"ENSG00000290620" 0 NA NA NA NA NA NA
"ENSG00000290642" 0.392743781128673 1.60056238452805 2.14796775816831 0.745151959772868 0.456179860830705 NA NA
"ENSG00000290643" 0.279409311557409 1.04743766113098 3.84488743226998 0.272423492126162 0.785296411429361 NA NA
"ENSG00000290644" 4.98666980030364 -0.3313137052508 0.44710047110547 -0.741027412544692 0.458676819452486 0.720279485110858 NA
"ENSG00000290645" 0 NA NA NA NA NA NA
"ENSG00000290646" 0 NA NA NA NA NA NA
"ENSG00000290647" 0 NA NA NA NA NA NA
"ENSG00000290648" 0 NA NA NA NA NA NA
"ENSG00000290650" 0 NA NA NA NA NA NA
"ENSG00000290651" 0 NA NA NA NA NA NA
"ENSG00000290652" 0 NA NA NA NA NA NA
"ENSG00000290653" 0.227032184227582 1.79229953474064 5.07413841483281 0.353222436640939 0.723921688618335 NA NA
"ENSG00000290654" 1.48741213608073 -0.263020904419712 1.07198170787537 -0.245359507991055 0.806178078804538 NA NA
"ENSG00000290655" 0.0602560215963251 0 8.10304584150599 0 1 NA NA
"ENSG00000290656" 0 NA NA NA NA NA NA
"ENSG00000290657" 0 NA NA NA NA NA NA
"ENSG00000290658" 0.0110535018371743 0 8.10304584153701 0 1 NA NA
"ENSG00000290659" 0.879634463275302 1.04717810830509 1.18325517914319 0.884997696831017 0.376157873560281 NA NA
"ENSG00000290660" 0 NA NA NA NA NA NA
"ENSG00000290663" 0 NA NA NA NA NA NA
"ENSG00000290664" 0 NA NA NA NA NA NA
"ENSG00000290665" 0.0313414306665109 0 8.1030458415387 0 1 NA NA
"ENSG00000290666" 0 NA NA NA NA NA NA
"ENSG00000290667" 0 NA NA NA NA NA NA
"ENSG00000290668" 0 NA NA NA NA NA NA
"ENSG00000290669" 0 NA NA NA NA NA NA
"ENSG00000290670" 0 NA NA NA NA NA NA
"ENSG00000290673" 0.0610412808550155 2.02990266922941 8.05806029322095 0.251909590566991 0.80111094639826 NA NA
"ENSG00000290674" 0.371416256026371 -1.50259976891141 3.99059704698927 -0.376535077638333 0.706519142759681 NA NA
"ENSG00000290675" 0 NA NA NA NA NA NA
"ENSG00000290677" 2.33434050483504 -0.706302355733908 0.741710196213592 -0.952261893310298 0.340964178567682 NA NA
"ENSG00000290678" 0.981707545464705 1.0544437164738 1.16912754308505 0.901906488056358 0.367106544533172 NA NA
"ENSG00000290679" 3.6204885403251 0.236504671296016 0.535220347767618 0.441882810103291 0.658574010393534 NA NA
"ENSG00000290680" 0.375539391662733 -0.515380384030336 3.65357072780787 -0.14106210675154 0.88782087869104 NA NA
"ENSG00000290683" 2.2435467310353 -0.653651181516018 0.652662127570094 -1.00151541495077 0.316577691437058 NA NA
"ENSG00000290685" 0.0855629799369479 0.153125663513185 8.10304584153435 0.0188972969557074 0.984923035873804 NA NA
"ENSG00000290686" 0 NA NA NA NA NA NA
"ENSG00000290688" 1.56413548435987 0.190847108522692 0.832923763808877 0.229129143404394 0.818768542768206 NA NA
"ENSG00000290690" 0.123062712234469 -0.16735585501116 8.10304584153049 -0.0206534503548544 0.983522102325316 NA NA
"ENSG00000290692" 1.07002211004009 0.104971365349133 1.10166638185815 0.0952841686718997 0.924089117006653 NA NA
"ENSG00000290694" 0 NA NA NA NA NA NA
"ENSG00000290695" 0.670043702468149 0.646586481527303 1.64441704951753 0.393201032376191 0.694171007274845 NA NA
"ENSG00000290697" 0.82592007447495 1.41060277226648 1.26653513991111 1.1137494158792 0.265386703213411 NA NA
"ENSG00000290698" 0.276587439044029 -0.0962466146855819 4.27719123980625 -0.022502293979715 0.982047282133182 NA NA
"ENSG00000290700" 2.15653650170887 0.327984695409839 0.685411134360936 0.478522566919847 0.632278316284018 NA NA
"ENSG00000290701" 0 NA NA NA NA NA NA
"ENSG00000290702" 0.0194286686687063 0 8.1030458415403 0 1 NA NA
"ENSG00000290703" 0 NA NA NA NA NA NA
"ENSG00000290704" 0 NA NA NA NA NA NA
"ENSG00000290705" 0.0678509632694742 0 8.10304584151196 0 1 NA NA
"ENSG00000290709" 1.31241339976435 -0.508119367706228 0.842279927579567 -0.603266623207315 0.546331333000269 NA NA
"ENSG00000290711" 0.0207192090917943 -0.808537079848222 8.1030458415403 -0.099781871614653 0.920517500569763 NA NA
"ENSG00000290713" 0 NA NA NA NA NA NA
"ENSG00000290714" 0.00888992521533467 0 8.1030458415403 0 1 NA NA
"ENSG00000290717" 1.84578131154662 -0.112992657829835 1.36899294562631 -0.0825370636063737 0.934219646369505 NA NA
"ENSG00000290719" 0 NA NA NA NA NA NA
"ENSG00000290721" 0.0468608430539984 1.58025927685361 8.06219954230166 0.196008455082527 0.844603548166478 NA NA
"ENSG00000290728" 0.0126043354413591 -0.808522667123549 8.1030458415403 -0.0997800929347647 0.920518912703683 NA NA
"ENSG00000290729" 0.18422926520015 0.740351006557737 8.08109229792756 0.0916152147832297 0.927003762641731 NA NA
"ENSG00000290730" 0 NA NA NA NA NA NA
"ENSG00000290731" 0.722132039460945 -0.356724053420812 3.00642831291768 -0.118653769952898 0.905549663945289 NA NA
"ENSG00000290732" 0.155978794976528 1.46236201082935 8.07785495805274 0.181033457325393 0.856341314727222 NA NA
"ENSG00000290733" 0.171870465024295 0 8.10304584145642 0 1 NA NA
"ENSG00000290734" 0 NA NA NA NA NA NA
"ENSG00000290735" 0.0144143174891462 0 8.1030458415403 0 1 NA NA
"ENSG00000290736" 0 NA NA NA NA NA NA
"ENSG00000290737" 1.89311364090855 2.2276612739286 0.874985841851803 2.54593979396744 0.0108983983239038 NA NA
"ENSG00000290739" 0.0367657732360668 0 8.1030458415403 0 1 NA NA
"ENSG00000290740" 0 NA NA NA NA NA NA
"ENSG00000290743" 0 NA NA NA NA NA NA
"ENSG00000290744" 0 NA NA NA NA NA NA
"ENSG00000290745" 0 NA NA NA NA NA NA
"ENSG00000290747" 0 NA NA NA NA NA NA
"ENSG00000290748" 0 NA NA NA NA NA NA
"ENSG00000290749" 0 NA NA NA NA NA NA
"ENSG00000290752" 0 NA NA NA NA NA NA
"ENSG00000290753" 0.322779343480691 -1.29790647135482 3.29395021530773 -0.394027349084742 0.693560847601699 NA NA
"ENSG00000290754" 0.101540653911718 0.473568365535301 8.10304584149501 0.0584432539070923 0.953395561994649 NA NA
"ENSG00000290755" 0 NA NA NA NA NA NA
"ENSG00000290756" 0.0147097758718083 0 8.1030458415403 0 1 NA NA
"ENSG00000290758" 0.903948442819386 0.718324149340785 1.00453383231092 0.715082087069469 0.474558321910396 NA NA
"ENSG00000290759" 0.0767730714909102 0 8.10304584151131 0 1 NA NA
"ENSG00000290761" 0 NA NA NA NA NA NA
"ENSG00000290762" 3.70201033477425 0.717132646196508 0.680182343927923 1.05432411264192 0.291734552803102 NA NA
"ENSG00000290765" 0.00894641472455145 0 8.10304584153714 0 1 NA NA
"ENSG00000290766" 0 NA NA NA NA NA NA
"ENSG00000290767" 0.933163365013278 -0.669867028440223 1.16872383195671 -0.573161092572841 0.56653562536346 NA NA
"ENSG00000290768" 0 NA NA NA NA NA NA
"ENSG00000290769" 0.1275432772519 1.46357311901226 8.07784041130935 0.181183713033399 0.856223378144035 NA NA
"ENSG00000290771" 0.00981666663675529 0 8.1030458415403 0 1 NA NA
"ENSG00000290772" 0 NA NA NA NA NA NA
"ENSG00000290773" 0 NA NA NA NA NA NA
"ENSG00000290774" 0 NA NA NA NA NA NA
"ENSG00000290775" 0 NA NA NA NA NA NA
"ENSG00000290776" 0.010399839673666 0 8.1030458415403 0 1 NA NA
"ENSG00000290777" 0 NA NA NA NA NA NA
"ENSG00000290778" 0.0112725434963834 0 8.1030458415347 0 1 NA NA
"ENSG00000290780" 0 NA NA NA NA NA NA
"ENSG00000290781" 0 NA NA NA NA NA NA
"ENSG00000290784" 0.723637830451654 -0.354165802661011 1.69099572160198 -0.209442163653429 0.834103080721616 NA NA
"ENSG00000290785" 0 NA NA NA NA NA NA
"ENSG00000290786" 0.138840376205272 0.706297543035501 8.08345097398723 0.0873757440118565 0.930372849101536 NA NA
"ENSG00000290787" 0.0492765037158898 0 8.1030458415374 0 1 NA NA
"ENSG00000290788" 0 NA NA NA NA NA NA
"ENSG00000290789" 0 NA NA NA NA NA NA
"ENSG00000290790" 0.0467126756803442 0 8.10304584153308 0 1 NA NA
"ENSG00000290792" 7.84707263706996 -0.358098173895624 0.334472229548063 -1.07063649014893 0.284332909404166 0.571852501770872 NA
"ENSG00000290793" 4.24758597298722 0.175480449479957 0.436346040462959 0.402158913356412 0.687567077755989 NA NA
"ENSG00000290796" 2.5545324143537 0.179268592458209 0.612129752706387 0.292860446115576 0.769628823337842 NA NA
"ENSG00000290797" 0 NA NA NA NA NA NA
"ENSG00000290799" 0.0294239468019925 0.473650531327074 8.1030458415403 0.0584533940186914 0.95338748516401 NA NA
"ENSG00000290801" 0 NA NA NA NA NA NA
"ENSG00000290802" 0 NA NA NA NA NA NA
"ENSG00000290803" 1.02208166005111 0.558690630818711 1.00979254461836 0.553272683380587 0.580076703253964 NA NA
"ENSG00000290804" 0 NA NA NA NA NA NA
"ENSG00000290805" 0 NA NA NA NA NA NA
"ENSG00000290806" 0.024026899888617 0 8.10304584153665 0 1 NA NA
"ENSG00000290807" 0 NA NA NA NA NA NA
"ENSG00000290808" 0.013068165174519 0 8.1030458415403 0 1 NA NA
"ENSG00000290809" 0.00880495685168251 0 8.1030458415403 0 1 NA NA
"ENSG00000290812" 1.22348761354141 0.0460514522974123 0.905372370067674 0.0508646539478226 0.959433371096639 NA NA
"ENSG00000290813" 0 NA NA NA NA NA NA
"ENSG00000290814" 0.0342422694414132 0.473650677565276 8.10304584153984 0.0584534120660074 0.953387470788914 NA NA
"ENSG00000290815" 0 NA NA NA NA NA NA
"ENSG00000290816" 3.44532784284257 1.06179431456189 0.555345633280483 1.91195221665787 0.055882323223536 NA NA
"ENSG00000290817" 0.509622979532127 -1.10675941821715 2.12267672846867 -0.521398008172251 0.602089538737361 NA NA
"ENSG00000290818" 1.75883026788637 -0.336249183629974 1.24763269420128 -0.2695097565115 0.78753743528117 NA NA
"ENSG00000290819" 0 NA NA NA NA NA NA
"ENSG00000290820" 0 NA NA NA NA NA NA
"ENSG00000290821" 0.0696739682712202 1.15864524515592 8.09218199785222 0.143180818901928 0.886147378029689 NA NA
"ENSG00000290822" 0 NA NA NA NA NA NA
"ENSG00000290826" 0 NA NA NA NA NA NA
"ENSG00000290827" 2.44493005401451 -0.210750004666576 0.741778934609694 -0.284114302568416 0.776322786559168 NA NA
"ENSG00000290828" 0 NA NA NA NA NA NA
"ENSG00000290829" 1.37680914298847 -0.613846822947216 0.944335174062254 -0.650030666872893 0.51567241270456 NA NA
"ENSG00000290830" 6.03836328826999 -0.212935130930272 0.436589877716814 -0.487723471840062 0.625745723919814 0.828755329361991 NA
"ENSG00000290833" 5.24179700931544 0.691788721432573 0.586670503933503 1.17917760786383 0.238327460562268 0.521561349196815 NA
"ENSG00000290835" 9.59265834242165 -0.28767297319961 0.552442484378374 -0.520729272882242 0.602555379226135 0.815071460528738 NA
"ENSG00000290839" 0 NA NA NA NA NA NA
"ENSG00000290841" 0 NA NA NA NA NA NA
"ENSG00000290843" 0.0959385049398177 0.473578536484482 8.10304584148984 0.0584445091078751 0.953394562198279 NA NA
"ENSG00000290845" 0.156607983869534 -1.79158835889987 8.10243482180049 -0.221117281200388 0.825001114819479 NA NA
"ENSG00000290848" 0.334776238603338 0.192146483466361 2.74992906947271 0.0698732507683205 0.94429454387298 NA NA
"ENSG00000290849" 0.0211499582876016 0 8.1030458415403 0 1 NA NA
"ENSG00000290850" 0.169049123463187 -2.08723438601602 8.09938041087035 -0.257702969873436 0.796636153879529 NA NA
"ENSG00000290851" 2.06495490855014 -0.179811247025184 0.802872451289644 -0.223959916343319 0.822788493118306 NA NA
"ENSG00000290852" 0 NA NA NA NA NA NA
"ENSG00000290853" 0.977124264881559 0.894850208020562 1.19430563964224 0.749263989315683 0.4536981078185 NA NA
"ENSG00000290854" 1.88196061099357 -0.31723208080559 0.878259047580281 -0.36120559381609 0.717945760773428 NA NA
"ENSG00000290855" 0 NA NA NA NA NA NA
"ENSG00000290856" 0.0455466536834953 0 8.1030458415391 0 1 NA NA
"ENSG00000290858" 0.0351710911966902 0.473649979991491 8.103045841534 0.0584533259782007 0.953387539359799 NA NA
"ENSG00000290859" 0 NA NA NA NA NA NA
"ENSG00000290863" 0.254026659759735 0.734526028866995 4.88683373094376 0.150307145548236 0.880522295704702 NA NA
"ENSG00000290870" 0.0538427225667995 -0.808587105422465 8.10304584153068 -0.0997880452901055 0.920512599152081 NA NA
"ENSG00000290876" 4.016980623103 -1.01437987144323 0.839754840893331 -1.2079476319114 0.22706740633101 NA NA
"ENSG00000290879" 7.35542106701922 -0.382160972922054 0.39068309086346 -0.978186621994387 0.327982031800654 0.612251125596458 NA
"ENSG00000290880" 0 NA NA NA NA NA NA
"ENSG00000290881" 0 NA NA NA NA NA NA
"ENSG00000290882" 0.0802229639894374 0 8.10304584150925 0 1 NA NA
"ENSG00000290883" 0.0344080418231332 0.473646630317065 8.10304584151663 0.0584529125937183 0.953387868629895 NA NA
"ENSG00000290884" 0 NA NA NA NA NA NA
"ENSG00000290885" 0.936519920473331 -2.81826054913547 1.6154691627971 -1.74454617521501 0.0810638970479721 NA NA
"ENSG00000290886" 0.0109135640315278 -0.808522667123552 8.1030458415403 -0.0997800929347651 0.920518912703683 NA NA
"ENSG00000290887" 0 NA NA NA NA NA NA
"ENSG00000290888" 0.102132286665715 -1.1290878925112 8.10304584150116 -0.139341170542117 0.88918055780622 NA NA
"ENSG00000290889" 0 NA NA NA NA NA NA
"ENSG00000290890" 0.375376083715735 -0.167418712994319 2.96367743720868 -0.0564901938694114 0.954951307210698 NA NA
"ENSG00000290891" 0.680221265934048 0.241515933656051 1.31567929963933 0.18356748010116 0.854352776661977 NA NA
"ENSG00000290892" 0 NA NA NA NA NA NA
"ENSG00000290893" 0.234861476870501 0.140017082711641 8.10224066211882 0.0172812791609951 0.986212220439678 NA NA
"ENSG00000290895" 0.0241864476321779 0 8.10304584151765 0 1 NA NA
"ENSG00000290896" 0 NA NA NA NA NA NA
"ENSG00000290897" 0 NA NA NA NA NA NA
"ENSG00000290899" 0 NA NA NA NA NA NA
"ENSG00000290900" 0 NA NA NA NA NA NA
"ENSG00000290901" 1.86508225378533 -0.385451830788172 0.949770456471417 -0.405836829480041 0.684862495796576 NA NA
"ENSG00000290902" 0.235940257291479 1.49149441361671 6.23362459929823 0.239265998434462 0.810899329080511 NA NA
"ENSG00000290903" 0.0559874163931052 -0.808569533039659 8.10304584153871 -0.0997858766754943 0.920514320862909 NA NA
"ENSG00000290905" 0 NA NA NA NA NA NA
"ENSG00000290906" 0 NA NA NA NA NA NA
"ENSG00000290907" 1.15801743392559 0.94949629487618 1.06639138129436 0.890382566411689 0.373260500174207 NA NA
"ENSG00000290908" 1.28748136253442 0.285438255853307 7.9947712379988 0.0357031173695916 0.971519084836967 NA NA
"ENSG00000290909" 0 NA NA NA NA NA NA
"ENSG00000290911" 0.2091096873221 0 8.10304584145869 0 1 NA NA
"ENSG00000290913" 0.257329318501633 0.429965055839196 8.09470942666443 0.0531167992791523 0.957638846458545 NA NA
"ENSG00000290914" 0 NA NA NA NA NA NA
"ENSG00000290916" 0.316312924719719 -0.882710706279323 3.5347199801229 -0.249725780611518 0.802799419689731 NA NA
"ENSG00000290920" 1.78389130026744 0.0849221373916461 0.722232073550245 0.117582894060905 0.906398159472542 NA NA
"ENSG00000290922" 0.0180540754589035 0.473667003070366 8.1030458415403 0.0584554268028585 0.953385866005537 NA NA
"ENSG00000290924" 9.53217173927756 0.103148543657909 0.610623606834164 0.168923281876854 0.865856986067314 0.944245743983601 NA
"ENSG00000290929" 0.765669347973571 -0.539154793055542 1.38196436174807 -0.39013653895789 0.696435585151107 NA NA
"ENSG00000290931" 2.35371666659507 -0.35068721927581 0.633381518066997 -0.553674537814214 0.579801603976491 NA NA
"ENSG00000290932" 0 NA NA NA NA NA NA
"ENSG00000290933" 0.897880148108808 1.81664937096741 1.01335468560262 1.79270831504281 0.0730195762658654 NA NA
"ENSG00000290934" 0.0393300012991514 -0.808569841906767 8.10304584153577 -0.099785914792939 0.920514290600629 NA NA
"ENSG00000290935" 0.197967967473853 0.153015717937704 8.10304584147173 0.0188837285301489 0.9849338599796 NA NA
"ENSG00000290936" 0.0239605967995115 -0.808539138866844 8.1030458415403 -0.0997821257189321 0.920517298830689 NA NA
"ENSG00000290937" 5.50031033430149 -0.292902965183872 0.462636059688873 -0.633117456042773 0.526656943796617 0.766580345085663 NA
"ENSG00000290938" 0 NA NA NA NA NA NA
"ENSG00000290939" 0 NA NA NA NA NA NA
"ENSG00000290940" 0 NA NA NA NA NA NA
"ENSG00000290941" 0.0627814223629876 -0.80860282445782 8.10304584153991 -0.0997899851821834 0.920511059029417 NA NA
"ENSG00000290944" 0.0178363399398861 0 8.10304584153768 0 1 NA NA
"ENSG00000290946" 0.0201624687117181 0 8.10304584153452 0 1 NA NA
"ENSG00000290947" 0 NA NA NA NA NA NA
"ENSG00000290948" 1.61312394279858 -1.0046435487691 0.907666112115354 -1.1068426322844 0.268361972459459 NA NA
"ENSG00000290949" 0 NA NA NA NA NA NA
"ENSG00000290950" 0.0109135640315278 -0.808522667123552 8.1030458415403 -0.0997800929347651 0.920518912703683 NA NA
"ENSG00000290951" 3.37539031090964 1.01199784364793 0.631715557734233 1.60198341050465 0.109159278017009 NA NA
"ENSG00000290952" 0 NA NA NA NA NA NA
"ENSG00000290953" 0 NA NA NA NA NA NA
"ENSG00000290954" 0 NA NA NA NA NA NA
"ENSG00000290955" 0.0298769814337514 -0.808554987161876 8.10304584153826 -0.0997840815631351 0.920515746042368 NA NA
"ENSG00000290957" 3.17685156277523 1.05370346523294 0.518628108587274 2.03171299007142 0.0421827200851028 NA NA
"ENSG00000290958" 0.228205701988503 0 8.10304584144137 0 1 NA NA
"ENSG00000290959" 0 NA NA NA NA NA NA
"ENSG00000290963" 0 NA NA NA NA NA NA
"ENSG00000290964" 0.0197874671343183 0 8.1030458415393 0 1 NA NA
"ENSG00000290967" 0 NA NA NA NA NA NA
"ENSG00000290968" 0 NA NA NA NA NA NA
"ENSG00000290969" 0.0576088500622296 0 8.10304584152943 0 1 NA NA
"ENSG00000290970" 0.412519183402974 -0.516943000442264 2.32448111197624 -0.222390708093458 0.824009744593828 NA NA
"ENSG00000290971" 2.04822986830839 -0.366810401788979 1.7305794547958 -0.211958139669618 0.832139691990805 NA NA
"ENSG00000290973" 0 NA NA NA NA NA NA
"ENSG00000290974" 0 NA NA NA NA NA NA
"ENSG00000290975" 0 NA NA NA NA NA NA
"ENSG00000290976" 1.33849626629267 -1.72812700501846 1.66719766534348 -1.03654596029105 0.299947509323832 NA NA
"ENSG00000290977" 0.0112725434963834 0 8.1030458415347 0 1 NA NA
"ENSG00000290978" 0 NA NA NA NA NA NA
"ENSG00000290979" 0 NA NA NA NA NA NA
"ENSG00000290980" 0 NA NA NA NA NA NA
"ENSG00000290981" 0.0293559358222728 0 8.10304584153248 0 1 NA NA
"ENSG00000290982" 0 NA NA NA NA NA NA
"ENSG00000290983" 0.0363197327333152 0 8.1030458415403 0 1 NA NA
"ENSG00000290984" 0.146740678884913 0.753983416298328 8.08063775536826 0.0933074144794364 0.925659341880239 NA NA
"ENSG00000290987" 0 NA NA NA NA NA NA
"ENSG00000290989" 1.98823733103853 0.821560928477433 0.687669455231454 1.19470324329138 0.232202994845672 NA NA
"ENSG00000290990" 0 NA NA NA NA NA NA
"ENSG00000290991" 0 NA NA NA NA NA NA
"ENSG00000290993" 8.99625666897718 0.0237789043459549 0.320029191771853 0.0743022979069569 0.940769848622689 0.977215728588218 NA
"ENSG00000290995" 0.461970496419435 0.160450560547813 1.68203838190898 0.0953905465377756 0.924004624608401 NA NA
"ENSG00000290998" 0 NA NA NA NA NA NA
"ENSG00000290999" 4.39536463826038 -0.655841603680108 0.56069795052743 -1.16968789178412 0.242126592575064 NA NA
"ENSG00000291000" 0 NA NA NA NA NA NA
"ENSG00000291001" 0 NA NA NA NA NA NA
"ENSG00000291002" 0 NA NA NA NA NA NA
"ENSG00000291007" 1.42957894823727 0.0274616617449895 0.950168964146593 0.0289018719630087 0.976942852636244 NA NA
"ENSG00000291008" 0.194059319091629 -1.12919163243761 7.76420267956629 -0.145435620248477 0.884366942732789 NA NA
"ENSG00000291009" 0 NA NA NA NA NA NA
"ENSG00000291011" 0.0959740619275345 0 8.10304584151083 0 1 NA NA
"ENSG00000291013" 0.0227957553990318 -0.808541197885466 8.1030458415403 -0.0997823798232111 0.920517097091619 NA NA
"ENSG00000291015" 6.5579836271448 -0.0220100276359034 0.349666987850751 -0.0629456837523878 0.949809756572837 0.98067472516163 NA
"ENSG00000291017" 0.0120561868881342 0 8.1030458415403 0 1 NA NA
"ENSG00000291018" 0.612345687675327 -0.0126703662831554 1.39047813770628 -0.00911223696336306 0.992729587426556 NA NA
"ENSG00000291020" 0 NA NA NA NA NA NA
"ENSG00000291021" 0 NA NA NA NA NA NA
"ENSG00000291022" 0 NA NA NA NA NA NA
"ENSG00000291024" 1.12912490429072 -0.173237834896698 1.1698957546622 -0.148079719245343 0.882279854678757 NA NA
"ENSG00000291025" 0 NA NA NA NA NA NA
"ENSG00000291026" 0.229821242209766 0.803682653326337 8.0919281391554 0.0993190546808565 0.920884949768987 NA NA
"ENSG00000291030" 0 NA NA NA NA NA NA
"ENSG00000291032" 0 NA NA NA NA NA NA
"ENSG00000291034" 0.112834843620537 1.50868628340596 8.06435473081838 0.18708084326207 0.85159724784443 NA NA
"ENSG00000291036" 0.0136372806150015 -0.808524726142173 8.1030458415403 -0.099780347039044 0.920518710964572 NA NA
"ENSG00000291037" 0 NA NA NA NA NA NA
"ENSG00000291039" 0.256939249335888 -0.487972224930386 6.06599384599075 -0.0804439037228673 0.935884209902514 NA NA
"ENSG00000291041" 0.629094114750142 -0.581044271904301 1.42217354520924 -0.408560737092612 0.682862049234788 NA NA
"ENSG00000291042" 0.615894455526417 -0.681271734853224 2.25023579403543 -0.302755709716747 0.762076038694027 NA NA
"ENSG00000291045" 0.217569968827736 -0.466652235457834 6.46748166811886 -0.0721536232190922 0.942479652234011 NA NA
"ENSG00000291047" 0.100979484990704 -1.45635278491532 8.10291010424605 -0.179732067390476 0.85736291723717 NA NA
"ENSG00000291048" 0.518203582229801 -0.4753601540041 2.43172292537003 -0.195482860750579 0.845014953992321 NA NA
"ENSG00000291051" 0.4460264314443 -0.461585113128596 3.53797832115408 -0.130465783345453 0.896197923659623 NA NA
"ENSG00000291054" 1.86618236071323 0.0387194875193709 0.670321974451282 0.0577625215868333 0.953937791750592 NA NA
"ENSG00000291058" 0.250463126481052 -0.808710626708808 6.87278223771695 -0.1176685945716 0.90633025176618 NA NA
"ENSG00000291060" 2.13973613915789 -0.322172497443778 0.781282004594477 -0.41236390387745 0.680072716031417 NA NA
"ENSG00000291061" 0.250682524740975 -0.487984438645575 4.49083869979739 -0.108662205718409 0.9134704197629 NA NA
"ENSG00000291062" 0.818840989552194 -0.98132008685269 1.49794220933047 -0.655112113631744 0.512395573383965 NA NA
"ENSG00000291063" 5.03889811290547 0.179419896744124 0.390687214265367 0.459241792904582 0.64606054169619 0.839858928859418 NA
"ENSG00000291068" 2.49497358087462 0.562641123968111 0.602729899717532 0.933487992269491 0.350568067382026 NA NA
"ENSG00000291075" 9.41623126933103 0.151511313461528 0.309266363348204 0.489905568200899 0.624200722658072 0.827798217016591 NA
"ENSG00000291077" 0.142796079997986 0.153110238584254 8.10304584151735 0.0188953933593424 0.984924554452808 NA NA
"ENSG00000291089" 8.78036993896842 0.169383279506923 0.293876012560693 0.576376676786237 0.56436060553826 0.79162356944674 NA
"ENSG00000291094" 0.49397626282645 -2.13816356294183 2.36505257288869 -0.904065976144565 0.365960418325361 NA NA
"ENSG00000291095" 0 NA NA NA NA NA NA
"ENSG00000291096" 1.44616308051965 0.0464440410409153 0.898014666740728 0.0517185773919263 0.958752934430612 NA NA
"ENSG00000291098" 0 NA NA NA NA NA NA
"ENSG00000291099" 1.58768992226966 -0.226261483553937 0.911256361091322 -0.248296191077301 0.803905245832349 NA NA
"ENSG00000291101" 2.01017145403469 0.138594925716646 0.627014535232793 0.221039414445456 0.825061743613252 NA NA
"ENSG00000291105" 0.107720608141882 1.32278190903647 8.08382455342534 0.163633178861604 0.870019923787836 NA NA
"ENSG00000291107" 6.97679871526122 -0.00682068442623669 0.513925012233029 -0.0132717502824011 0.989410986212764 0.996843695661619 NA
"ENSG00000291111" 0.262196645984318 1.35882736193969 5.3323216640477 0.2548284682639 0.798855586467732 NA NA
"ENSG00000291112" 7.47628937546978 -0.370227844473886 0.345305992121035 -1.07217324031873 0.28364222730724 0.571207740661013 NA
"ENSG00000291117" 2.31484915816489 0.486209751592633 0.71546285331951 0.679573718379342 0.496774415498722 NA NA
"ENSG00000291120" 5.68663060286647 0.243248758841329 0.429420916994131 0.566457639148149 0.571082721676763 0.796689472997223 NA
"ENSG00000291121" 1.90441894242619 -0.205976102759067 0.891547489804693 -0.231032115635466 0.817289852188914 NA NA
"ENSG00000291125" 0.740831786571249 0.254138856153612 1.3935570128287 0.182367031857384 0.85529469669793 NA NA
"ENSG00000291126" 0.520334865997622 2.71785949189041 2.07760634246297 1.30816865367692 0.190816111584551 NA NA
"ENSG00000291131" 2.14854991634162 0.169927031190764 0.695648281221294 0.244271474217455 0.807020574672307 NA NA
"ENSG00000291132" 4.30818310268147 -0.376383617368854 0.511935153564456 -0.735217370302085 0.462207121793497 NA NA
"ENSG00000291133" 3.73133775193951 -1.48751217232412 0.583081045787756 -2.5511242100392 0.010737605035951 NA NA
"ENSG00000291138" 0.221629152126831 0.334559068608004 4.22459701495134 0.0791931318949383 0.9368790073905 NA NA
"ENSG00000291143" 0.90156703043471 -0.198080102885031 1.41699741479859 -0.13978861275 0.888827010660553 NA NA
"ENSG00000291144" 0.384099334105631 0.641599948734789 2.29529828986376 0.27952791651009 0.779839717207951 NA NA
"ENSG00000291147" 7.92885825720548 -0.0938301308473772 0.316209762210686 -0.296733820586031 0.766669734236511 0.898963655798581 NA
"ENSG00000291149" 1.36871875651639 0.238088152948152 0.895917037637565 0.265747991104137 0.790433300298399 NA NA
"ENSG00000291156" 7.75574353108574 0.018852296600179 0.34503740898039 0.0546384134285289 0.956426534962325 0.983600813782789 NA
"ENSG00000291157" 0.0757486838307086 -1.12906240010989 8.10304584153225 -0.139338024514543 0.889183043722845 NA NA
"ENSG00000291159" 5.49158917302795 -0.72405485382779 0.430974475394718 -1.68004115131099 0.092949309418363 0.304360614571926 NA
"ENSG00000291163" 0 NA NA NA NA NA NA
"ENSG00000291165" 0 NA NA NA NA NA NA
"ENSG00000291166" 1.71468470152229 0.00512815101543512 1.08864855832636 0.00471056611999645 0.996241525919954 NA NA
"ENSG00000291167" 0.0474781611749832 0.473636118602404 8.1030458415403 0.0584516153388034 0.953388901922846 NA NA
"ENSG00000291168" 0.0219191777794873 0 8.10304584153774 0 1 NA NA
"ENSG00000291169" 0 NA NA NA NA NA NA
"ENSG00000291170" 3.23249140738401 0.683301141134808 0.546534063689614 1.25024437913694 0.211210289716531 NA NA
"ENSG00000291174" 9.43547649533194 0.0595958848311229 0.301009160489649 0.197986947421065 0.843055276038615 0.932678871895111 NA
"ENSG00000291175" 9.47226506083361 -0.142290856385564 0.330270544044393 -0.430831204754483 0.66659110835464 0.850153885039687 NA
"ENSG00000291177" 1.96330094125722 -1.56347246547621 0.815846504121834 -1.91638066422692 0.0553166601587212 NA NA
"ENSG00000291179" 1.63865666389506 0.802806424235147 0.664729038928571 1.20771980343921 0.227155057989633 NA NA
"ENSG00000291180" 0.0276270643600967 0 8.1030458415403 0 1 NA NA
"ENSG00000291181" 5.14069952674863 0.330042387137352 0.435066318024251 0.7586024784363 0.448090389649343 0.712327990171326 NA
"ENSG00000291182" 0.699878416705086 -0.435109192712478 1.45782894561563 -0.298463817734622 0.765349187605329 NA NA
"ENSG00000291183" 0 NA NA NA NA NA NA
"ENSG00000291184" 0.0127985154158495 0 8.1030458415403 0 1 NA NA
"ENSG00000291185" 1.63801474365328 0.174973373096734 0.790378981441456 0.221379081687655 0.824797278772295 NA NA
"ENSG00000291188" 0.0775242120186452 0 8.10304584152763 0 1 NA NA
"ENSG00000291189" 0.0925449773461037 -0.808611964250959 8.10304584151104 -0.0997911131279211 0.920510163528812 NA NA
"ENSG00000291193" 0.0846938172776601 -1.12907453914103 8.10304584151917 -0.139339522597265 0.889181859973153 NA NA
"ENSG00000291195" 1.0709460451394 -0.854169710636459 1.39036772310525 -0.614348058029395 0.538985351656648 NA NA
"ENSG00000291197" 0 NA NA NA NA NA NA
"ENSG00000291198" 0.0109135640315278 -0.808522667123552 8.1030458415403 -0.0997800929347651 0.920518912703683 NA NA
"ENSG00000291199" 0.247762482624155 0.170259387640905 5.47447622400974 0.031100580343045 0.975189326847868 NA NA
"ENSG00000291201" 4.85616778844729 -0.508071677342015 0.467234099241018 -1.0874028204862 0.276858825239222 NA NA
"ENSG00000291202" 4.10694171699665 -0.39515227360333 0.527834342045976 -0.748629337135685 0.454080644745046 NA NA
"ENSG00000291204" 0 NA NA NA NA NA NA
"ENSG00000291205" 0 NA NA NA NA NA NA
"ENSG00000291208" 1.01167185169593 -1.1374148241013 1.26597399483611 -0.898450385822142 0.368945484638524 NA NA
"ENSG00000291209" 0.0285773577165006 -0.808541197885466 8.1030458415403 -0.0997823798232111 0.920517097091619 NA NA
"ENSG00000291210" 0.758994748321422 -0.169375526855814 1.51498265215104 -0.111800307822223 0.910981743448011 NA NA
"ENSG00000291211" 3.08431833438546 -0.272509575095435 0.596280799065428 -0.457015512695611 0.647659895504559 NA NA
"ENSG00000291212" 0.299533948228213 0.153155652549852 3.35168063035493 0.0456951808483116 0.963553204924895 NA NA
"ENSG00000291215" 7.12084896253849 0.330653831211377 0.361123210018967 0.915626085606656 0.35986304472648 0.640427002058761 NA
"ENSG00000291216" 0.0259458471902613 0 8.10304584152902 0 1 NA NA
"ENSG00000291218" 0.157024860083645 -1.46857033308089 8.10268263284844 -0.18124495301436 0.856175311445948 NA NA
"ENSG00000291219" 0.0582737302685795 -1.1290268307852 8.10304584153218 -0.139333634890521 0.88918651230181 NA NA
"ENSG00000291220" 2.21498591083442 -0.660580096725799 1.01670676152633 -0.649725291227632 0.515869684133809 NA NA
"ENSG00000291221" 0 NA NA NA NA NA NA
"ENSG00000291222" 0.0861183519530127 0 8.10304584153553 0 1 NA NA
"ENSG00000291225" 0.0213294694977106 0 8.1030458415403 0 1 NA NA
"ENSG00000291226" 0 NA NA NA NA NA NA
"ENSG00000291227" 0 NA NA NA NA NA NA
"ENSG00000291229" 0.0194286686687063 0 8.1030458415403 0 1 NA NA
"ENSG00000291231" 0.329827528020569 0.104035480441513 3.21726507048363 0.0323366207515732 0.974203605329066 NA NA
"ENSG00000291232" 2.41254297676021 0.24324963670966 0.640564838506938 0.379742411832406 0.704136634203362 NA NA
"ENSG00000291233" 0.105307540909308 -0.808621497583304 8.1030458415403 -0.0997922896397676 0.920509229470627 NA NA
"ENSG00000291235" 0.0126043354413591 -0.808522667123549 8.1030458415403 -0.0997800929347647 0.920518912703683 NA NA
"ENSG00000291236" 0.0344636763124996 -1.12901136436951 8.10304584153667 -0.139331726174143 0.889188020525829 NA NA
"ENSG00000291238" 0 NA NA NA NA NA NA
"ENSG00000291239" 0.227963421143074 0 8.10304584145133 0 1 NA NA
"ENSG00000291240" 0.371348308121388 -1.70683139421568 3.42152740346183 -0.498850715761838 0.617884556093492 NA NA
"ENSG00000291241" 0 NA NA NA NA NA NA
"ENSG00000291242" 0.0569651287104197 0 8.10304584152247 0 1 NA NA
"ENSG00000291243" 0 NA NA NA NA NA NA
"ENSG00000291246" 0 NA NA NA NA NA NA
"ENSG00000291247" 0 NA NA NA NA NA NA
"ENSG00000291249" 0 NA NA NA NA NA NA
"ENSG00000291250" 1.43988078715671 0.848153582465322 0.917693639823465 0.924223014805332 0.355370215347757 NA NA
"ENSG00000291251" 0 NA NA NA NA NA NA
"ENSG00000291252" 0.0274460625990969 0 8.1030458415403 0 1 NA NA
"ENSG00000291253" 0 NA NA NA NA NA NA
"ENSG00000291254" 0 NA NA NA NA NA NA
"ENSG00000291255" 0.285941384201758 -0.80477396189338 3.94438594184083 -0.20403022771088 0.838329877425983 NA NA
"ENSG00000291256" 0 NA NA NA NA NA NA
"ENSG00000291257" 0 NA NA NA NA NA NA
"ENSG00000291258" 6.69008812244646 0.306910474768297 0.366992128513343 0.83628626044806 0.402993880729066 0.67745980034346 NA
"ENSG00000291260" 0 NA NA NA NA NA NA
"ENSG00000291261" 0.0194286686687063 0 8.1030458415403 0 1 NA NA
"ENSG00000291262" 0.328517871128676 -1.04714159846864 3.77666844930355 -0.277265958747781 0.78157589621929 NA NA
"ENSG00000291264" 4.75461719984547 0.891698991874732 0.557659397582045 1.59900289628589 0.109819959055549 NA NA
"ENSG00000291265" 4.97107946986469 0.452391694364565 0.434100572759503 1.04213567719754 0.297348779682628 0.583252793265801 NA
"ENSG00000291267" 0.263892444339371 -0.972318217121434 4.36337899749892 -0.222836067570285 0.823663095833776 NA NA
"ENSG00000291268" 0.240170102057208 -0.502161078061266 5.03558099309353 -0.0997225699973841 0.920564581590956 NA NA
"ENSG00000291269" 0 NA NA NA NA NA NA
"ENSG00000291270" 0 NA NA NA NA NA NA
"ENSG00000291271" 0.986498205362194 -1.71390350861171 1.21417996109803 -1.41157288336547 0.158075761428579 NA NA
"ENSG00000291273" 0 NA NA NA NA NA NA
"ENSG00000291274" 0 NA NA NA NA NA NA
"ENSG00000291275" 0 NA NA NA NA NA NA
"ENSG00000291276" 0.240170102057208 -0.502161078061266 5.03558099309353 -0.0997225699973841 0.920564581590956 NA NA
"ENSG00000291277" 0 NA NA NA NA NA NA
"ENSG00000291278" 0.0211499582876016 0 8.1030458415403 0 1 NA NA
"ENSG00000291279" 0 NA NA NA NA NA NA
"ENSG00000291282" 0.0311257115564598 0 8.10304584153415 0 1 NA NA
"ENSG00000291283" 0.0859843507977117 -0.808558231525763 8.10304584153429 -0.0997844819513775 0.920515428165253 NA NA
"ENSG00000291284" 0 NA NA NA NA NA NA
"ENSG00000291285" 0.0083034808044931 0 8.1030458415403 0 1 NA NA
"ENSG00000291286" 0.122125625813466 -1.12910643179394 8.10304584151061 -0.139343458481959 0.889178749930921 NA NA
"ENSG00000291287" 0.529581470061539 0.473630093920957 5.11411792678513 0.0926122746290859 0.926211591917568 NA NA
"ENSG00000291288" 0.173696102864538 1.70063228015393 8.05886091989874 0.211026384132622 0.832866683359739 NA NA
"ENSG00000291289" 0.0534031345686389 -0.808573226943714 8.10304584153724 -0.0997863325416308 0.920513958940728 NA NA
"ENSG00000291290" 0 NA NA NA NA NA NA
"ENSG00000291291" 0 NA NA NA NA NA NA
"ENSG00000291292" 0 NA NA NA NA NA NA
"ENSG00000291293" 0.00843519566997121 -0.808522667123552 8.1030458415403 -0.0997800929347651 0.920518912703683 NA NA
"ENSG00000291294" 0.0183596719129364 -0.808537079848223 8.1030458415403 -0.0997818716146531 0.920517500569763 NA NA
"ENSG00000291295" 0 NA NA NA NA NA NA
"ENSG00000291296" 0 NA NA NA NA NA NA
"ENSG00000291297" 0.0753931369182764 0 8.10304584152851 0 1 NA NA
"ENSG00000291298" 0 NA NA NA NA NA NA
"ENSG00000291299" 2.89689264940848 -0.136248962097678 0.649401433031236 -0.209806993282573 0.833818314694604 NA NA
"ENSG00000291301" 0.00886594486577857 0 8.10304584154009 0 1 NA NA
"ENSG00000291302" 0 NA NA NA NA NA NA
"ENSG00000291303" 0 NA NA NA NA NA NA
"ENSG00000291306" 0 NA NA NA NA NA NA
"ENSG00000291308" 0 NA NA NA NA NA NA
"ENSG00000291310" 0 NA NA NA NA NA NA
"ENSG00000291312" 0 NA NA NA NA NA NA
"ENSG00000291313" 0 NA NA NA NA NA NA
"ENSG00000291314" 0 NA NA NA NA NA NA
"ENSG00000291315" 0 NA NA NA NA NA NA
"ENSG00000291325" 0 NA NA NA NA NA NA
"ENSG00000291326" 0.0185283784785464 0 8.1030458415403 0 1 NA NA
"ENSG00000291336" 0.440076215160653 -1.02529543743181 2.11492610374034 -0.484790194616507 0.627825178886203 NA NA
"ENSG00000291338" 0.19242112690007 0.495955034819461 7.77230493579554 0.063810547696775 0.949121079529703 NA NA
"ENSG00000291342" 0.935781758051762 0.236756053209523 1.00264777170294 0.236130832672582 0.813331149303381 NA NA
"ENSG00000292246" 0.715026230175526 -0.737906157061845 1.31720209794898 -0.560207243983929 0.575338086525719 NA NA
"ENSG00000292256" 1.5414549545105 1.39276628677191 0.838600831394811 1.66082149531784 0.0967493027221484 NA NA
"ENSG00000292259" 0 NA NA NA NA NA NA
"ENSG00000292271" 0 NA NA NA NA NA NA
"ENSG00000292277" 1.27216760548035 0.229012154658536 0.763242678406007 0.300051557830618 0.764137828869475 NA NA
"ENSG00000292285" 0.0517862842230345 -1.12902890523773 8.1030458415403 -0.139333890899365 0.889186310009509 NA NA
"ENSG00000292309" 0.078125280447243 -0.808578828094251 8.10304584152615 -0.0997870237819068 0.920513410149857 NA NA
"ENSG00000292375" 0.119237407818481 -0.1673658539419 8.10304584152201 -0.0206546843267597 0.983521117968166 NA NA
"ENSG00000292385" 0 NA NA NA NA NA NA
"ENSG00000292400" 0.0082374088221482 0.473683474813658 8.1030458415403 0.0584574595870256 0.953384246847258 NA NA
"ENSG00000292401" 0.0231096887253085 0 8.10304584153739 0 1 NA NA
"ENSG00000292423" 0.0268429126074007 0 8.1030458415403 0 1 NA NA
"ENSG00000292430" 0 NA NA NA NA NA NA
"ENSG00000292431" 0 NA NA NA NA NA NA
"ENSG00000292432" 0 NA NA NA NA NA NA
"ENSG00000292433" 0.0106008753310464 0 8.10304584153717 0 1 NA NA
"ENSG00000292435" 0.0554201089937572 -0.808584694516169 8.10304584152469 -0.0997877477593072 0.920512835368302 NA NA
"ENSG00000292977" 0.0130470327679838 0 8.1030458415403 0 1 NA NA
"ENSG00000292979" 3.17979163494575 -0.98927253664488 0.611546061268394 -1.61765825879583 0.105736266279494 NA NA
"ENSG00000292984" 0.0227408215246874 0.153208121167439 8.1030458415403 0.0189074730864802 0.984914917946569 NA NA
"ENSG00000292985" 0 NA NA NA NA NA NA
"ENSG00000292987" 0 NA NA NA NA NA NA
"ENSG00000292991" 0 NA NA NA NA NA NA
"ENSG00000292993" 0.960427757476826 0.987897917810371 1.09826880630471 0.899504667836559 0.368383910613013 NA NA
"ENSG00000292994" 4.77536476347029 0.536154465346925 0.451123898490181 1.18848606145967 0.23464196806307 NA NA
"ENSG00000292997" 0.635305094104905 -0.917934175214154 1.61755240311665 -0.567483423378127 0.570385785716528 NA NA
"ENSG00000292999" 0 NA NA NA NA NA NA
"ENSG00000293000" 0.898240957697064 0.232284198327202 1.28171589969083 0.181229083904814 0.856187766912943 NA NA
"ENSG00000293001" 0 NA NA NA NA NA NA
"ENSG00000293003" 0.0146475471832474 0 8.1030458415403 0 1 NA NA
"ENSG00000293004" 0.134386058242109 -0.808668407566869 8.10304584147169 -0.0997980788197043 0.920504633317141 NA NA
"ENSG00000293005" 0 NA NA NA NA NA NA
"ENSG00000293007" 0 NA NA NA NA NA NA
"ENSG00000293008" 0.167117420120475 -2.54761373012273 8.09341603312745 -0.314776074737169 0.752931678571036 NA NA
"ENSG00000293009" 0 NA NA NA NA NA NA
"ENSG00000293012" 0 NA NA NA NA NA NA
"ENSG00000293013" 0.0331691571349591 1.39365873192951 8.08101196922864 0.172460916681768 0.863075184915187 NA NA
"ENSG00000293014" 0 NA NA NA NA NA NA
"ENSG00000293015" 0 NA NA NA NA NA NA
"ENSG00000293016" 1.24410467788276 0.591685727427132 0.991740705326659 0.596613332748344 0.550765567587947 NA NA
"ENSG00000293017" 0 NA NA NA NA NA NA
"ENSG00000293020" 0 NA NA NA NA NA NA
"ENSG00000293021" 0 NA NA NA NA NA NA
"ENSG00000293022" 1.12722472505835 2.54620307171478 1.11376004808497 2.28613252566635 0.0222465066783221 NA NA
"ENSG00000293023" 0.00986299089135307 0 8.10304584153878 0 1 NA NA
"ENSG00000293024" 0 NA NA NA NA NA NA
"ENSG00000293025" 0.154131966308109 2.34210536970238 8.05050863593173 0.290926384358982 0.771107621862507 NA NA
"ENSG00000293027" 0.0713615104073638 0 8.10304584153342 0 1 NA NA
"ENSG00000293033" 4.03113002161359 -1.21407713379443 0.51137363881774 -2.37414884467118 0.0175894582763522 NA NA
"ENSG00000293037" 0.26567516493526 -1.12920462000325 5.93232488248148 -0.190347737585624 0.849036648212568 NA NA
"ENSG00000293038" 0 NA NA NA NA NA NA
"ENSG00000293042" 0.065142122857057 0.473619144527701 8.10304584153472 0.0584495205617642 0.953390570460414 NA NA
"ENSG00000293043" 0.0422517314574267 0 8.10304584153652 0 1 NA NA
"ENSG00000293044" 0.0127985154158495 0 8.1030458415403 0 1 NA NA
"ENSG00000293050" 0.287786392741334 -1.7118500004525 3.66623758685867 -0.46692282207473 0.640555096439062 NA NA
"ENSG00000293053" 0 NA NA NA NA NA NA
"ENSG00000293054" 0.012093223816089 0 8.1030458415403 0 1 NA NA
"ENSG00000293055" 0 NA NA NA NA NA NA
"ENSG00000293057" 8.03105757561468 -0.414153399210017 0.423631043404026 -0.97762759754844 0.32825854282546 0.612528133295135 NA
"ENSG00000293058" 0 NA NA NA NA NA NA
"ENSG00000293060" 1.11297291610538 -1.12160007703046 1.16496969477871 -0.962771891884716 0.335662009398467 NA NA
"ENSG00000293061" 1.06651610419336 0.286630109415639 1.14685453947493 0.249927169967752 0.802643671249681 NA NA
"ENSG00000293062" 0 NA NA NA NA NA NA
"ENSG00000293063" 0.116506853841841 0 8.10304584150022 0 1 NA NA
"ENSG00000293064" 0.19117050292315 -0.820700902425741 7.81562688809157 -0.105007687057863 0.91636970905553 NA NA
"ENSG00000293065" 0.0612338547070624 -1.12904303225307 8.1030458415395 -0.139335634319768 0.889184932398988 NA NA
"ENSG00000293066" 0 NA NA NA NA NA NA
"ENSG00000293068" 0 NA NA NA NA NA NA
"ENSG00000293069" 0.38785638476927 -0.324721202859518 3.24673784630598 -0.100014604883783 0.920332730562763 NA NA
"ENSG00000293071" 0 NA NA NA NA NA NA
"ENSG00000293073" 0 NA NA NA NA NA NA
"ENSG00000293074" 0 NA NA NA NA NA NA
"ENSG00000293076" 0.0586589665333597 0 8.10304584151443 0 1 NA NA
"ENSG00000293078" 0 NA NA NA NA NA NA
"ENSG00000293080" 0 NA NA NA NA NA NA
"ENSG00000293081" 0.0101711875132875 0 8.10304584154004 0 1 NA NA
"ENSG00000293082" 0 NA NA NA NA NA NA
"ENSG00000293083" 0.0178689841460039 -0.808524726142173 8.1030458415403 -0.099780347039044 0.920518710964572 NA NA
"ENSG00000293084" 0.345303215789659 -1.43687787084255 2.83335790678992 -0.507128967857957 0.612064330804156 NA NA
"ENSG00000293085" 0 NA NA NA NA NA NA
"ENSG00000293086" 0.0388170433443557 0 8.10304584152723 0 1 NA NA
"ENSG00000293088" 0.0126043354413591 -0.808522667123549 8.1030458415403 -0.0997800929347647 0.920518912703683 NA NA
"ENSG00000293090" 0 NA NA NA NA NA NA
"ENSG00000293091" 0.00881101099143422 0.473681415795036 8.1030458415403 0.0584572054827465 0.953384449247017 NA NA
"ENSG00000293092" 0.0254184170124597 0 8.1030458415403 0 1 NA NA
"ENSG00000293093" 0.0083034808044931 0 8.1030458415403 0 1 NA NA
"ENSG00000293094" 0 NA NA NA NA NA NA
"ENSG00000293095" 0.0996121451191442 -0.808641865103201 8.10304584151497 -0.099794803203534 0.92050723389839 NA NA
"ENSG00000293096" 0.549123529760398 -0.916559311445433 2.32169152035563 -0.394780832599602 0.693004641743835 NA NA
"ENSG00000293097" 0 NA NA NA NA NA NA
"ENSG00000293098" 6.72479281746062 0.51940045494856 0.414972545290419 1.25165016539843 0.210697366480385 0.490139701721121 NA
"ENSG00000293099" 0 NA NA NA NA NA NA
"ENSG00000293100" 0.0306630006111005 0.473648472308453 8.1030458415403 0.0584531399144124 0.953387687563817 NA NA
"ENSG00000293102" 0 NA NA NA NA NA NA
"ENSG00000293103" 0 NA NA NA NA NA NA
"ENSG00000293104" 0.0346576944318617 0.153193708442769 8.1030458415403 0.0189056944065922 0.984916336874164 NA NA
"ENSG00000293105" 0.161114387253674 0.510310283742625 8.09254325957349 0.0630593210779475 0.949719266874694 NA NA
"ENSG00000293110" 0.9964951848869 -1.10408139038942 1.36631336771062 -0.808073328184885 0.419048370668509 NA NA
"ENSG00000293111" 0 NA NA NA NA NA NA
"ENSG00000293112" 0.121828116390819 -0.808664549061478 8.10304584148855 -0.0997976026398641 0.920505011366377 NA NA
"ENSG00000293114" 0 NA NA NA NA NA NA
"ENSG00000293116" 0 NA NA NA NA NA NA
"ENSG00000293117" 0.00945465382613522 0 8.1030458415403 0 1 NA NA
"ENSG00000293132" 0.292813561445415 -0.143185863954887 5.78603847277552 -0.0247467873966973 0.980256935547519 NA NA
"ENSG00000293136" 0 NA NA NA NA NA NA
"ENSG00000293138" 0.654183442257694 -2.14481993111746 1.72801176782632 -1.24120678519189 0.214529368915637 NA NA
"ENSG00000293139" 0 NA NA NA NA NA NA
"ENSG00000293141" 8.77575859233858 0.292836010842908 0.428391535009753 0.683570955332349 0.494246130450418 0.744084833755024 NA
"ENSG00000293142" 7.13262454633251 0.0502011996644344 0.351972852006193 0.142628044686671 0.886583947459996 0.953216186295516 NA
"ENSG00000293143" 2.56122382806519 0.287733123142251 0.553774140469147 0.519585697697058 0.603352368694184 NA NA
"ENSG00000293144" 0.0685264194230051 0 8.1030458415354 0 1 NA NA
"ENSG00000293145" 0 NA NA NA NA NA NA
"ENSG00000293146" 0 NA NA NA NA NA NA
"ENSG00000293148" 0 NA NA NA NA NA NA
"ENSG00000293149" 0.192561574546795 -0.570263105398201 8.09860456288776 -0.0704149833431131 0.943863365866962 NA NA
"ENSG00000293150" 0.27010505411502 -0.262948186487381 4.01105821196138 -0.0655558140999409 0.947731468637067 NA NA
"ENSG00000293151" 0.0446035684427465 -0.808569058899379 8.10304584152824 -0.0997858181617892 0.920514367318232 NA NA
"ENSG00000293152" 0 NA NA NA NA NA NA
"ENSG00000293153" 0.00936076753541151 0 8.1030458415391 0 1 NA NA
"ENSG00000293154" 0.16151242053318 -1.13184179314192 8.10299148688701 -0.139681967452832 0.88891127460087 NA NA
"ENSG00000293155" 0.550472663973646 1.02544695334734 2.04186470558804 0.502211018458257 0.615519093084123 NA NA
"ENSG00000293156" 0 NA NA NA NA NA NA
"ENSG00000293157" 1.55863332130308 -0.389152599538832 0.718989039814993 -0.541249696433435 0.588335487735935 NA NA
"ENSG00000293160" 5.42716406381615 0.132009450901655 0.417127826381434 0.316472415774395 0.751643959092582 0.891684886666535 NA
"ENSG00000293161" 4.41337881454827 0.699517916043076 0.505883716269209 1.38276424709196 0.166737164973832 NA NA
"ENSG00000293162" 0.232735904588679 0.0603442906456394 7.12357987390579 0.00847106254352325 0.993241150817622 NA NA
"ENSG00000293163" 0 NA NA NA NA NA NA
"ENSG00000293166" 0.0839802447383354 0 8.10304584153666 0 1 NA NA
"ENSG00000293167" 0.218959679743842 -1.1305116666776 7.29224996750396 -0.155029198356534 0.876798298619781 NA NA
"ENSG00000293168" 0 NA NA NA NA NA NA
"ENSG00000293169" 0.0532161983358918 -1.12904232797206 8.10304584153523 -0.139335547404252 0.889185001077612 NA NA
"ENSG00000293170" 0.435029470675509 -0.0518171405413134 1.98875650907876 -0.0260550451021862 0.979213433688572 NA NA
"ENSG00000293171" 0.0117105097379052 -0.808524726142173 8.1030458415403 -0.099780347039044 0.920518710964572 NA NA
"ENSG00000293172" 1.70318111983018 1.0447840066455 0.727751545165571 1.43563282494687 0.151106849197364 NA NA
"ENSG00000293174" 0.0638455320702945 0 8.10304584150307 0 1 NA NA
"ENSG00000293175" 0.679142125938187 -0.804619871570283 1.55459448791689 -0.51757540492019 0.604754545656172 NA NA
"ENSG00000293177" 0.704173824166057 2.23169594577516 1.55401994231911 1.43607934814835 0.150979763877926 NA NA
"ENSG00000293178" 0.00880495685168251 0 8.1030458415403 0 1 NA NA
"ENSG00000293180" 0.305468771335694 0.339278487780959 3.24171721776121 0.104660112215239 0.916645513915179 NA NA
"ENSG00000293181" 0.299462235534704 1.05000611172615 2.96632536574111 0.353975367588785 0.723357343455152 NA NA
"ENSG00000293182" 0 NA NA NA NA NA NA
"ENSG00000293183" 0.0113111133755411 0.473681415795036 8.1030458415403 0.0584572054827465 0.953384449247017 NA NA
"ENSG00000293184" 0.00936076753541151 0 8.1030458415391 0 1 NA NA
"ENSG00000293186" 0 NA NA NA NA NA NA
"ENSG00000293187" 0.0492269138860893 0 8.10304584153229 0 1 NA NA
"ENSG00000293188" 0.35499525414143 -1.12920015933223 2.40243562348214 -0.470023066714082 0.638338537625566 NA NA
"ENSG00000293189" 0.735200811349258 -0.278915940670234 1.53529885655638 -0.181668825896108 0.855842632152948 NA NA
"ENSG00000293190" 0.0361233538143763 0 8.10304584153815 0 1 NA NA
"ENSG00000293191" 0 NA NA NA NA NA NA
"ENSG00000293192" 0.12055050367771 0.153080678522504 8.10304584150182 0.0188917453408029 0.984927464631013 NA NA
"ENSG00000293193" 0.0127985154158495 0 8.1030458415403 0 1 NA NA
"ENSG00000293195" 0 NA NA NA NA NA NA
"ENSG00000293196" 1.0166618234357 0.492702096929365 0.922629331549008 0.534019546183476 0.593328010885765 NA NA
"ENSG00000293197" 0.0359920050772073 0 8.1030458415383 0 1 NA NA
"ENSG00000293198" 0.0666527695330692 0.15315105680877 8.10304584151069 0.0189004307521254 0.984920535912517 NA NA
"ENSG00000293202" 1.45322685315548 -0.147622993455228 0.969322559391761 -0.152295014724366 0.878954256730929 NA NA
"ENSG00000293203" 0.276922283774802 -0.808787793224713 7.54959320238393 -0.107129983237948 0.914685860855491 NA NA
"ENSG00000293204" 0.295972516159015 0.350400387859966 5.65891270093502 0.0619200907273353 0.950626468109564 NA NA
"ENSG00000293206" 0.0515277249276143 0 8.10304584153346 0 1 NA NA
"ENSG00000293207" 0.0303845116206925 0.153192700892164 8.10304584153674 0.0189055700643934 0.984916436067156 NA NA
"ENSG00000293208" 0 NA NA NA NA NA NA
"ENSG00000293211" 0 NA NA NA NA NA NA
"ENSG00000293212" 0.0163236092191201 -0.808524726142174 8.1030458415403 -0.0997803470390441 0.920518710964572 NA NA
"ENSG00000293213" 0.147028566657639 -0.808676380760243 8.10304584151179 -0.0997990627940675 0.920503852119161 NA NA
"ENSG00000293214" 0 NA NA NA NA NA NA
"ENSG00000293215" 0.0314677712097602 0 8.10304584152276 0 1 NA NA
"ENSG00000293216" 0 NA NA NA NA NA NA
"ENSG00000293218" 0.377351828324883 -0.347579871059862 2.76490060626992 -0.125711524772956 0.899960278795866 NA NA
"ENSG00000293219" 0.30114537825608 0.878905066026099 5.04456176986395 0.174228229551405 0.86168610084048 NA NA
"ENSG00000293221" 0 NA NA NA NA NA NA
"ENSG00000293223" 1.07429098059519 -0.193263591148047 1.23097290899115 -0.157000685991081 0.875244307464309 NA NA
"ENSG00000293224" 0 NA NA NA NA NA NA
"ENSG00000293227" 9.54613920234347 1.12490051024825 0.330155237546406 3.4071866271397 0.000656362309930273 0.00825539209360474 NA
"ENSG00000293228" 0.0704471637166081 0.47361758784049 8.1030458415403 0.0584493284503572 0.953390723481531 NA NA
"ENSG00000293229" 0 NA NA NA NA NA NA
"ENSG00000293231" 0 NA NA NA NA NA NA
"ENSG00000293232" 0.164328475316205 0 8.10304584147193 0 1 NA NA
"ENSG00000293233" 0 NA NA NA NA NA NA
"ENSG00000293235" 0.212078531551648 -0.49322675862028 7.46590406553221 -0.0660639025483004 0.947326949635319 NA NA
"ENSG00000293236" 0.00886594486577857 0 8.10304584154009 0 1 NA NA
"ENSG00000293238" 0.106360822269195 0.153134805491878 8.10304584152224 0.018898425170838 0.984922135849097 NA NA
"ENSG00000293239" 0 NA NA NA NA NA NA
"ENSG00000293240" 0.233024267969866 -1.1417902145187 6.29167985870159 -0.181476209877329 0.855993804872824 NA NA
"ENSG00000293242" 0 NA NA NA NA NA NA
"ENSG00000293243" 0 NA NA NA NA NA NA
"ENSG00000293244" 0 NA NA NA NA NA NA
"ENSG00000293245" 0.085075649846484 0.588018016208804 8.07440874978666 0.0728249007983823 0.941945455592572 NA NA
"ENSG00000293248" 3.23410133947377 -0.0158115471345093 0.64179715502783 -0.0246363621443969 0.980345015297354 NA NA
"ENSG00000293250" 0.0112230312477958 0 8.1030458415403 0 1 NA NA
"ENSG00000293251" 0.074158814674915 0 8.10304584151942 0 1 NA NA
"ENSG00000293252" 1.44544909381134 0.746461096455307 0.847949685628898 0.880312958547393 0.378689794509473 NA NA
"ENSG00000293254" 0.0083034808044931 0 8.1030458415403 0 1 NA NA
"ENSG00000293255" 0.35671609715785 -0.167426021983105 3.50111468072877 -0.0478207763100908 0.961859078396274 NA NA
"ENSG00000293257" 1.42797574100143 0.523216128008902 0.93434168580718 0.559983714690942 0.575490545820847 NA NA
"ENSG00000293258" 1.1401619750971 0.561678311443364 1.04040416698646 0.539865495800799 0.589289794738152 NA NA
"ENSG00000293259" 0.0083034808044931 0 8.1030458415403 0 1 NA NA
"ENSG00000293260" 0.711398502582326 0.497695914499685 1.35758107983834 0.366604928347226 0.713913731524286 NA NA
"ENSG00000293261" 0.0630903148552071 -1.12902684621911 8.1030458415403 -0.139333636795086 0.889186510796867 NA NA
"ENSG00000293262" 0 NA NA NA NA NA NA
"ENSG00000293263" 0.175081003450809 1.28549842185194 8.07355592679755 0.159223325323745 0.873492927336117 NA NA
"ENSG00000293265" 0.0851168643256361 -1.45632786366365 8.10291058833364 -0.179728981060267 0.857365340318161 NA NA
"ENSG00000293266" 0 NA NA NA NA NA NA
"ENSG00000293268" 4.59548578150325 0.785342734543396 0.473413596141656 1.65889349385818 0.0971372559169065 NA NA
"ENSG00000293269" 0.308613946236681 0.0896826806254861 7.08299605434801 0.012661687220683 0.989897705184118 NA NA
"ENSG00000293272" 0 NA NA NA NA NA NA
"ENSG00000293274" 0.372628254581095 0.92279935816226 2.54182870985615 0.363045454079588 0.716570929927724 NA NA
"ENSG00000293275" 0 NA NA NA NA NA NA
"ENSG00000293276" 0.0168703913399424 -1.12899390273253 8.1030458415403 -0.139329571226752 0.889189723316444 NA NA
"ENSG00000293277" 0 NA NA NA NA NA NA
"ENSG00000293278" 1.02055338462365 -1.44119201943532 1.31806142191979 -1.09341795114236 0.274210335418868 NA NA
"ENSG00000293279" 2.15127284463 -0.60073153291841 1.24674662254351 -0.481839310454957 0.629920101544691 NA NA
"ENSG00000293281" 0.0808655512558927 0.47364791052088 8.10304584153429 0.0584530705840356 0.953387742787031 NA NA
"ENSG00000293283" 0 NA NA NA NA NA NA
"ENSG00000293285" 0 NA NA NA NA NA NA
"ENSG00000293286" 0 NA NA NA NA NA NA
"ENSG00000293287" 1.32185490289152 0.44236126373239 0.813640077035676 0.543681753416129 0.586660490799504 NA NA
"ENSG00000293288" 0.117608185578035 0.473579895523276 8.10304584151024 0.0584446768272275 0.953394428605952 NA NA
"ENSG00000293289" 0 NA NA NA NA NA NA
"ENSG00000293291" 0.0102248976740533 0 8.1030458415403 0 1 NA NA
"ENSG00000293292" 0 NA NA NA NA NA NA
"ENSG00000293293" 1.05744835218209 -3.62686726938217 1.49374806406457 -2.42803144428069 0.0151810270136425 NA NA
"ENSG00000293295" 0 NA NA NA NA NA NA
"ENSG00000293297" 0 NA NA NA NA NA NA
"ENSG00000293298" 0 NA NA NA NA NA NA
"ENSG00000293299" 0 NA NA NA NA NA NA
"ENSG00000293300" 0.226214462080851 -1.11701110865102 8.1029624265806 -0.137852189094056 0.890357237120877 NA NA
"ENSG00000293301" 0 NA NA NA NA NA NA
"ENSG00000293303" 0 NA NA NA NA NA NA
"ENSG00000293304" 0.107020115151019 0 8.10304584152119 0 1 NA NA
"ENSG00000293305" 0.132290358862596 -0.167373120459512 8.10304584148289 -0.0206555810905892 0.983520402606767 NA NA
"ENSG00000293306" 1.80603463194935 0.267576848701567 0.77045285769225 0.347298145538774 0.728367343834356 NA NA
"ENSG00000293308" 0.0760688582819288 0.15313374290296 8.1030458415142 0.0188982940363502 0.984922240460597 NA NA
"ENSG00000293310" 0.440159945779174 0.882070166250364 2.59525896771145 0.339877514045618 0.733948770875694 NA NA
"ENSG00000293315" 3.65871797432127 1.41797424756567 0.538998527057723 2.63075718463665 0.00851948812591206 NA NA
"ENSG00000293318" 0.0618034221421579 -1.70743605406631 8.10194546994213 -0.2107439577816 0.833087071480827 NA NA
"ENSG00000293321" 1.19194707585445 -0.600509899268554 1.11892323071195 -0.536685522997375 0.591484857700279 NA NA
"ENSG00000293322" 1.83765186109938 -0.349138412820646 0.759162862076516 -0.459899226189303 0.645588555661642 NA NA
"ENSG00000293323" 4.18381276230101 -0.89418143689315 0.552929417131964 -1.6171710333866 0.105841367139781 NA NA
"ENSG00000293324" 5.95176960321429 0.207467039324163 0.414742059842807 0.500231491840486 0.616912086385459 0.823403122104565 NA
"ENSG00000293327" 0 NA NA NA NA NA NA
"ENSG00000293330" 0.00886594486577857 0 8.10304584154009 0 1 NA NA
"ENSG00000293331" 2.53383047552039 1.47932271553688 0.655098099923276 2.25816975459116 0.0239350781292678 NA NA
"ENSG00000293332" 2.03258443914539 -0.935660233785627 0.770096459277522 -1.21499095666981 0.22436954053638 NA NA
"ENSG00000293333" 0.0830857813409046 0.473601584339717 8.10304584150598 0.0584473534524268 0.953392296612519 NA NA
"ENSG00000293334" 1.13717057542459 -0.363112757407432 0.96520720638088 -0.376201871480997 0.70676682420321 NA NA
"ENSG00000293336" 0 NA NA NA NA NA NA
"ENSG00000293337" 0.160539035773777 0.153025557880583 8.1030458414785 0.0188849428812637 0.984932891240344 NA NA
"ENSG00000293338" 0.949871581007896 0.171901914000727 1.16554434669657 0.147486377921131 0.8827481309948 NA NA
"ENSG00000293340" 0.0253483704201832 0 8.103045841534 0 1 NA NA
"ENSG00000293341" 1.11062983441354 0.401771523711422 0.921037520496721 0.436216239588962 0.662679846539873 NA NA
"ENSG00000293342" 0 NA NA NA NA NA NA
"ENSG00000293343" 0 NA NA NA NA NA NA
"ENSG00000293345" 0.0743668486762004 -0.80859728157121 8.1030458415334 -0.0997893011324977 0.92051160211136 NA NA
"ENSG00000293346" 0.0627436012732756 0 8.1030458415395 0 1 NA NA
"ENSG00000293347" 2.45622780069511 -0.0062541408338661 0.782073311681403 -0.00799687285124221 0.993619486622975 NA NA
"ENSG00000293348" 0.882483821474988 0.449535223048216 0.975224513188883 0.460955623006525 0.644830443707406 NA NA
"ENSG00000293349" 0.373497675093138 0.929881980614967 2.37307551574502 0.391846772024461 0.695171433881038 NA NA
"ENSG00000293350" 0 NA NA NA NA NA NA
"ENSG00000293353" 0 NA NA NA NA NA NA
"ENSG00000293354" 0.00886594486577857 0 8.10304584154009 0 1 NA NA
"ENSG00000293358" 0 NA NA NA NA NA NA
"ENSG00000293359" 0 NA NA NA NA NA NA
"ENSG00000293361" 0.0205262291992615 0 8.1030458415403 0 1 NA NA
"ENSG00000293363" 2.22759466236909 0.236936933497939 0.689986275472515 0.343393690455192 0.731302305572161 NA NA
"ENSG00000293367" 0.012093223816089 0 8.1030458415403 0 1 NA NA
"ENSG00000293368" 0.0188708909675167 0 8.10304584153815 0 1 NA NA
"ENSG00000293370" 0 NA NA NA NA NA NA
"ENSG00000293371" 0.015427605311482 -0.808524726142173 8.1030458415403 -0.099780347039044 0.920518710964572 NA NA
"ENSG00000293372" 0 NA NA NA NA NA NA
"ENSG00000293374" 0.161914925327564 -0.808690564885516 8.1030458415074 -0.0998008132624702 0.920502462385602 NA NA
"ENSG00000293375" 0.0865342668414852 -0.808617313643722 8.1030458415235 -0.0997917732983834 0.920509639405199 NA NA
"ENSG00000293376" 0.524269284512039 1.40568353393429 2.04927541375971 0.685941735550007 0.492749850486954 NA NA
"ENSG00000293377" 0.522324290761063 -0.976670597911896 1.96384511075566 -0.497325676328968 0.618959408027531 NA NA
"ENSG00000293378" 0 NA NA NA NA NA NA
"ENSG00000293384" 0 NA NA NA NA NA NA
"ENSG00000293385" 0 NA NA NA NA NA NA
"ENSG00000293387" 0 NA NA NA NA NA NA
"ENSG00000293388" 0.313808823110804 -0.335211831283426 3.58453589337467 -0.0935161039684388 0.925493556640235 NA NA
"ENSG00000293389" 1.55754205810076 -0.241752019692615 0.87948748322935 -0.274878294805217 0.783409743274749 NA NA
"ENSG00000293393" 0 NA NA NA NA NA NA
"ENSG00000293394" 0.0202010385908758 0.473664944051744 8.1030458415403 0.0584551726985795 0.953386068405321 NA NA
"ENSG00000293395" 0 NA NA NA NA NA NA
"ENSG00000293396" 0 NA NA NA NA NA NA
"ENSG00000293398" 0.0199632388361056 0 8.10304584152221 0 1 NA NA
"ENSG00000293399" 0.616325365707071 1.38038230988014 1.305905619546 1.05703068370289 0.290497584040727 NA NA
"ENSG00000293400" 0 NA NA NA NA NA NA
"ENSG00000293401" 0.362621417246098 0.682035583421748 3.6319256354746 0.187788972538427 0.851042080618916 NA NA
"ENSG00000293402" 0.0490288186799595 0 8.10304584152601 0 1 NA NA
"ENSG00000293403" 0 NA NA NA NA NA NA
"ENSG00000293404" 0.0780055989751187 -0.808616787634743 8.1030458415121 -0.0997917083835537 0.920509690942486 NA NA
"ENSG00000293406" 0 NA NA NA NA NA NA
"ENSG00000293408" 0 NA NA NA NA NA NA
"ENSG00000293411" 1.89914417696238 0.0585389079322281 0.854040306369416 0.0685434955418919 0.945352997033272 NA NA
"ENSG00000293413" 0.249805642575862 0.191085650978164 5.44777154220653 0.035075929579229 0.972019195011768 NA NA
"ENSG00000293415" 0.0338697926891662 -0.80855546834194 8.10304584153991 -0.0997841409457312 0.920515698897206 NA NA
"ENSG00000293417" 0.506853693943756 0.54277685212541 2.19083860798615 0.247748442147611 0.804329048578362 NA NA
"ENSG00000293418" 0 NA NA NA NA NA NA
"ENSG00000293420" 0.234391785657127 -0.521165545631844 5.0692138159131 -0.102809935535925 0.918113819636487 NA NA
"ENSG00000293424" 0 NA NA NA NA NA NA
"ENSG00000293425" 0 NA NA NA NA NA NA
"ENSG00000293429" 1.95701802220407 0.314576952344662 0.747696497943485 0.420728133955282 0.673953614761074 NA NA
"ENSG00000293430" 0 NA NA NA NA NA NA
"ENSG00000293432" 0.757272314941734 -1.71645285162377 1.52811938491408 -1.12324525725474 0.261333346332103 NA NA
"ENSG00000293433" 0.185498804318823 0.89920704551733 8.08663071185943 0.111196748999382 0.911460329569413 NA NA
"ENSG00000293436" 0.0127985154158495 0 8.1030458415403 0 1 NA NA
"ENSG00000293438" 0 NA NA NA NA NA NA
"ENSG00000293439" 0.416001318804058 2.02478640020865 1.86217333641937 1.08732434334065 0.276893493906223 NA NA
"ENSG00000293440" 2.28656544958481 -0.523338100116283 0.781225887877279 -0.669893443416578 0.502925719696277 NA NA
"ENSG00000293441" 0 NA NA NA NA NA NA
"ENSG00000293443" 0 NA NA NA NA NA NA
"ENSG00000293444" 0.0147097758718083 0 8.1030458415403 0 1 NA NA
"ENSG00000293445" 0 NA NA NA NA NA NA
"ENSG00000293446" 0.275663405381534 1.76798617430449 5.22837495669308 0.338152138847887 0.735248541159464 NA NA
"ENSG00000293448" 0.0522861299127025 0.153177236699477 8.1030458415403 0.0189036616224251 0.984917958511464 NA NA
"ENSG00000293449" 0 NA NA NA NA NA NA
"ENSG00000293450" 0 NA NA NA NA NA NA
"ENSG00000293452" 0 NA NA NA NA NA NA
"ENSG00000293453" 0 NA NA NA NA NA NA
"ENSG00000293455" 0.635181018869322 0.252048638283873 1.12227947445549 0.224586338804924 0.822301093471652 NA NA
"ENSG00000293461" 0.604854699907474 -0.294376892305076 2.6852846064063 -0.109625956072879 0.91270602475118 NA NA
"ENSG00000293462" 0 NA NA NA NA NA NA
"ENSG00000293463" 0 NA NA NA NA NA NA
"ENSG00000293464" 0.255473308832414 -1.74247330939753 4.89372369558704 -0.356062871095241 0.721793481993643 NA NA
"ENSG00000293465" 2.28565961227189 0.989320105800749 0.639206773381036 1.54773094873168 0.121687087520036 NA NA
"ENSG00000293467" 0.0389455505249534 -0.808551492572893 8.1030458415403 -0.0997836502945412 0.920516088436095 NA NA
"ENSG00000293470" 0.335602778205941 -1.1672531192368 3.47860725037288 -0.335551856022746 0.737208834217592 NA NA
"ENSG00000293471" 2.23181898312021 0.71651184742182 0.610519698354581 1.17360971210741 0.240551389275725 NA NA
"ENSG00000293472" 0 NA NA NA NA NA NA
"ENSG00000293474" 0 NA NA NA NA NA NA
"ENSG00000293475" 0.17858746953013 0.657972996135567 8.08551109466826 0.0813767971414259 0.935142301099927 NA NA
"ENSG00000293476" 2.22969732290985 0.477865872255133 0.678230794169679 0.704577079606298 0.481073466424449 NA NA
"ENSG00000293479" 0.0082374088221482 0.473683474813658 8.1030458415403 0.0584574595870256 0.953384246847258 NA NA
"ENSG00000293481" 0.0178689841460039 -0.808524726142173 8.1030458415403 -0.099780347039044 0.920518710964572 NA NA
"ENSG00000293482" 0.366823494989691 1.00951501383042 2.63938397665817 0.38248129971169 0.702104397092307 NA NA
"ENSG00000293483" 0.0237626174257822 -0.808539138866841 8.1030458415403 -0.0997821257189317 0.920517298830689 NA NA
"ENSG00000293486" 0.0431882165005781 0.473637663904233 8.10304584153089 0.0584518060451635 0.953388750020901 NA NA
"ENSG00000293489" 0.0241216670116933 0 8.10304584153627 0 1 NA NA
"ENSG00000293497" 6.22768542138034 -0.151436404651207 0.458837766640278 -0.330043461243528 0.741367122979782 0.886102133057415 NA
"ENSG00000293498" 0.0678798466009587 0 8.103045841523 0 1 NA NA
"ENSG00000293499" 1.78607008771388 1.20417235947805 0.666387945395775 1.80701401908295 0.0707600933810999 NA NA
"ENSG00000293500" 0.034426739562283 0 8.10304584153592 0 1 NA NA
"ENSG00000293501" 0 NA NA NA NA NA NA
"ENSG00000293502" 0 NA NA NA NA NA NA
"ENSG00000293503" 1.22278680565407 -0.854260683851703 1.06973494866693 -0.798572286449325 0.424538462574149 NA NA
"ENSG00000293506" 0.0101711875132875 0 8.10304584154004 0 1 NA NA
"ENSG00000293509" 0 NA NA NA NA NA NA
"ENSG00000293512" 0 NA NA NA NA NA NA
"ENSG00000293515" 6.13458830464421 0.0707492769143256 0.455272065186697 0.155399995572566 0.876505987655475 0.948477550380249 NA
"ENSG00000293517" 0 NA NA NA NA NA NA
"ENSG00000293519" 0 NA NA NA NA NA NA
"ENSG00000293526" 0.00981666663675529 0 8.1030458415403 0 1 NA NA
"ENSG00000293527" 0 NA NA NA NA NA NA
"ENSG00000293528" 0 NA NA NA NA NA NA
"ENSG00000293529" 0 NA NA NA NA NA NA
"ENSG00000293534" 0 NA NA NA NA NA NA
"ENSG00000293535" 0.978011739580018 0.597123915217742 1.04296410894606 0.572525852132293 0.566965776827193 NA NA
"ENSG00000293537" 0 NA NA NA NA NA NA
"ENSG00000293539" 0 NA NA NA NA NA NA
"ENSG00000293540" 0 NA NA NA NA NA NA
"ENSG00000293541" 0.343851050787302 0.412992771181151 3.70478405419145 0.111475531404835 0.911239267759592 NA NA
"ENSG00000293544" 0 NA NA NA NA NA NA
"ENSG00000293548" 1.22829475430123 0.170327254000559 1.02957176637127 0.165435047428387 0.868601569854055 NA NA
"ENSG00000293552" 0.798944943891212 0.306583556653745 1.45318099109573 0.210974103385824 0.832907479042823 NA NA
"ENSG00000293553" 0.0745025831142731 -1.12906184872432 8.1030458415403 -0.1393379564677 0.889183097491865 NA NA
"ENSG00000293554" 0 NA NA NA NA NA NA
"ENSG00000293556" 0 NA NA NA NA NA NA
"ENSG00000293557" 0.0379891031432323 0.473634067603245 8.10304584154028 0.0584513622242095 0.953389103534367 NA NA
"ENSG00000293558" 0 NA NA NA NA NA NA
"ENSG00000293559" 0 NA NA NA NA NA NA
"ENSG00000293560" 0.0551046890884856 0 8.10304584153568 0 1 NA NA
"ENTHD1" 0 NA NA NA NA NA NA
"ENTPD1" 1.45132412298961 0.05288799699478 0.77528246345334 0.068217713527533 0.945612326462113 NA NA
"ENTPD2" 0.0423606773047083 -0.808537079848222 8.1030458415403 -0.099781871614653 0.920517500569763 NA NA
"ENTPD3" 1.54055938312021 -1.59835158352574 1.08183692631544 -1.47744225090326 0.139557127566214 NA NA
"ENTPD4-DT" 0.171287171848258 1.49031242123885 8.0770344205254 0.184512327625057 0.853611557139994 NA NA
"ENTPD8" 0.0326884878180447 -0.808552355956514 8.10304584153664 -0.0997837568450905 0.920516003843243 NA NA
"ENTR1P1" 0 NA NA NA NA NA NA
"ENTR1P2" 0 NA NA NA NA NA NA
"ENTREP1" 4.24926574222799 0.607897256597072 0.437879093829458 1.3882765018095 0.165052864713518 NA NA
"EOGT-DT" 0.319154412257121 -2.60883877544209 3.29256144681323 -0.792343231123936 0.428160570726117 NA NA
"EOLA1-DT" 0.572436463908706 1.47354656924799 1.5217296181151 0.968336655675539 0.332876263762128 NA NA
"EOLA2-DT" 1.24871249007465 0.471830437964295 0.803525069180085 0.58720064384021 0.557068960025156 NA NA
"EOMES" 7.29040653031264 0.803902752433405 0.351562090908039 2.28665937887964 0.0222157124448336 0.121116984278829 NA
"EP300-AS1" 0.0198584586888568 0 8.10304584153739 0 1 NA NA
"EP400P1" 0 NA NA NA NA NA NA
"EPAS1" 1.95851111244519 0.417064673015013 0.672950904894971 0.619754977638533 0.535419114052805 NA NA
"EPB41L1-AS1" 0.114799697660727 -0.167354655961755 8.10304584150546 -0.0206533023797706 0.983522220367172 NA NA
"EPB41L4A-DT" 1.33895861915643 0.10528259448425 0.952101361631208 0.110579186972144 0.911950052642004 NA NA
"EPB41L4B" 1.59881766680026 -2.01730962296282 1.18573314313489 -1.70131840763882 0.0888832132463976 NA NA
"EPB42" 0.0101711875132875 0 8.10304584154004 0 1 NA NA
"EPC1-AS1" 0 NA NA NA NA NA NA
"EPC1-AS2" 0.0224411978692878 0 8.10304584153714 0 1 NA NA
"EPCAM" 9.65777971832654 0.0711181401057501 0.29162335076688 0.243869840733711 0.807331627679525 0.916314062622388 NA
"EPCAM-DT" 1.1756657405889 0.148155957774338 1.18802570119163 0.124707704240517 0.900754957918595 NA NA
"EPGN" 0.183613864744921 -0.167450599331299 8.00409117434409 -0.0209206261752786 0.983308972915499 NA NA
"EPHA1" 0.0826042940563058 -0.808602054517564 8.10304584152665 -0.0997898901637239 0.920511134466639 NA NA
"EPHA1-AS1" 0.579618152530155 0.97788089437687 1.27350799950589 0.767863959045629 0.442568011392616 NA NA
"EPHA10" 0.0395864643026339 0 8.10304584153601 0 1 NA NA
"EPHA2-AS1" 0.41489571816454 0.106596513932613 2.04717540046275 0.0520700443687029 0.958472881705369 NA NA
"EPHA3" 0.347313759385671 2.02231432718069 3.05073446417394 0.662894247575325 0.507398286158976 NA NA
"EPHA5" 0.293784154776816 -0.186881201954761 3.52329700870725 -0.0530415691589199 0.957698786912359 NA NA
"EPHA5-AS1" 0.182169547807097 -0.16744300433719 8.01024948589274 -0.0209035941554732 0.983322559529992 NA NA
"EPHA6" 0.360790614071715 -0.696456477482024 3.72431847991804 -0.187002395535559 0.85165875471358 NA NA
"EPHA8" 0.013068165174519 0 8.1030458415403 0 1 NA NA
"EPHB3" 9.72307046686932 0.323707748699966 0.288629635492647 1.12153330390847 0.262060923550699 0.549887718537461 NA
"EPHB6" 7.27071650559507 0.677444488840319 0.337675276172504 2.00620103585624 0.0448348034097805 0.192466384853104 NA
"EPHX1" 6.60434338727116 0.947508441228894 0.395150252541016 2.3978434409087 0.0164919124247569 0.0977773179170905 NA
"EPHX3" 1.57158247967475 0.985386112332778 0.696088845928592 1.41560393920443 0.156891497337627 NA NA
"EPIC1" 1.3508507091857 0.747873154356726 0.810392526221522 0.922852975759421 0.356083829162689 NA NA
"EPIST" 0.0264064044598537 0 8.10304584153294 0 1 NA NA
"EPM2A" 7.09801988851172 0.134641037438401 0.346524786014329 0.388546628906462 0.697611554242978 0.864533490186731 NA
"EPN2-AS1" 0.0663552004644366 -1.12902478720049 8.1030458415403 -0.139333382690807 0.889186711584232 NA NA
"EPN3" 0.235977533105804 1.56676333563824 5.54101072712651 0.282757679563407 0.77736259772312 NA NA
"EPO" 0.171616901325942 0.153021121539407 8.10304584149025 0.0188843953906677 0.984933327996751 NA NA
"EPOP" 7.76212236012577 0.323349414306248 0.341433751590349 0.94703412536146 0.343621390090645 0.626424399934885 NA
"EPOR" 6.34280118657734 -0.0602786243762015 0.397954826010099 -0.151471022428741 0.879604167824198 0.949990396053921 NA
"EPPIN" 0 NA NA NA NA NA NA
"EPPIN-WFDC6" 0 NA NA NA NA NA NA
"EPS15-AS1" 0.0643498152412927 0.995514778900393 8.09344139448695 0.123002654912472 0.902104995617328 NA NA
"EPS15P1" 0 NA NA NA NA NA NA
"EPS8L3" 0 NA NA NA NA NA NA
"EPSTI1" 4.9460500570776 0.430733463826169 0.40517082040201 1.06309102762829 0.287740672959057 0.574628442989864 NA
"EPX" 0.0192170448360209 -0.808537079848223 8.1030458415403 -0.0997818716146531 0.920517500569763 NA NA
"EPYC" 0 NA NA NA NA NA NA
"EQTN" 0.102374257365288 0 8.1030458415109 0 1 NA NA
"ERAP2" 2.95663489528255 0.301292443252304 0.542240483076321 0.555643580027381 0.578454533202482 NA NA
"ERAS" 0.340911514324761 0.160471805107403 2.74328231349944 0.0584962780964013 0.95335332706895 NA NA
"ERBB3" 3.28710261419481 0.133581951637411 0.546411398309884 0.244471385572476 0.806865760735011 NA NA
"ERBIN-DT" 0.75378053975822 -0.519676975942601 1.22159844680302 -0.425407364672589 0.670539738231299 NA NA
"ERC2-IT1" 0.650803297780855 0.26816416164573 1.33893810353261 0.200281223559338 0.841260646473325 NA NA
"ERCC8-AS1" 0 NA NA NA NA NA NA
"EREG" 0.747180560178983 -0.0398451554379191 1.3577892913579 -0.0293456103178356 0.97658895077704 NA NA
"ERF" 6.8916913928163 -0.357865600885456 0.397674422614279 -0.899895946369586 0.368175627558855 0.648544956550169 NA
"ERFE" 2.3872757811079 0.0755511054325285 0.676493182157548 0.111680512716436 0.911076731253375 NA NA
"ERFL" 0 NA NA NA NA NA NA
"ERG" 0.150758724956414 -0.164694841015167 8.10299018784479 -0.0203251931937698 0.983783958673915 NA NA
"ERHP1" 0.0136372806150015 -0.808524726142173 8.1030458415403 -0.099780347039044 0.920518710964572 NA NA
"ERHP2" 0 NA NA NA NA NA NA
"ERI3-IT1" 0.0528630553926775 0 8.10304584152989 0 1 NA NA
"ERICD" 2.47377001954197 -0.946825866012239 0.68069756357123 -1.3909640884342 0.16423631683483 NA NA
"ERICH2" 1.04885780267423 -1.3254420754805 1.47325190531484 -0.899671041115838 0.368295338821438 NA NA
"ERICH2-DT" 0.349948509395587 -0.786734683345953 2.84610542988869 -0.276424996447416 0.782221659980855 NA NA
"ERICH3" 0.498842503795663 -2.55124133003761 1.86328650559524 -1.36921580356886 0.170931827443649 NA NA
"ERICH3-AS1" 0 NA NA NA NA NA NA
"ERICH4" 0 NA NA NA NA NA NA
"ERICH6" 0.0713221889050881 -1.3610554114866 8.10242395488475 -0.1679812632695 0.866598019360805 NA NA
"ERICH6-AS1" 5.53013496143366 0.179831855006308 0.401830138548416 0.447532023496143 0.654490971449929 0.844186016121032 NA
"ERICH6B" 0 NA NA NA NA NA NA
"ERLEC1P1" 0.0117105097379052 -0.808524726142173 8.1030458415403 -0.099780347039044 0.920518710964572 NA NA
"ERLNC1" 0.0123199367350616 0 8.1030458415403 0 1 NA NA
"ERMAP" 8.58651392394666 0.513746267521666 0.308715098939347 1.66414363692202 0.0960837284516889 0.311033120002412 NA
"ERMN" 0.903070388966129 1.00526581916265 1.28518293964118 0.782196672672388 0.43409899964715 NA NA
"ERMP1" 8.21849451020917 0.809404227531646 0.300575285592901 2.69285023196453 0.00708440846747736 0.0527850574760989 NA
"ERN2" 0.482864015473073 -0.167423259878666 2.7443908110819 -0.0610056188800108 0.951354734173572 NA NA
"ERO1B" 4.96341114756675 0.275126414496015 0.392729133683602 0.700550050655695 0.483583859625343 0.737002626254365 NA
"ERP27" 0 NA NA NA NA NA NA
"ERP29P1" 0 NA NA NA NA NA NA
"ERRFI1-DT" 0.34721530488988 -2.05632515561419 3.50316966495431 -0.586989884100008 0.557210500686387 NA NA
"ERVE-1" 0.0335723504102643 0 8.10304584152242 0 1 NA NA
"ERVFRD-1" 0 NA NA NA NA NA NA
"ERVFRD-3" 0.0252700239436715 -0.808541913736109 8.10304584153815 -0.0997824681666405 0.920517026953796 NA NA
"ERVH-1" 0.0265668810725475 0.473649629933785 8.10304584153653 0.0584532827774266 0.953387573770193 NA NA
"ERVH48-1" 0.0516212110561902 1.09255184472666 8.09120011747826 0.135029640703928 0.892588439048504 NA NA
"ERVK-28" 0.365503805554123 -2.69396100447522 3.08861254336296 -0.872223681880785 0.383086362551595 NA NA
"ERVK9-11" 2.29732003383986 -0.365650424463428 0.677322423679849 -0.539846920284837 0.58930260607733 NA NA
"ERVMER34-1" 9.1034367090764 0.287527981636816 0.297830425052902 0.965408358080756 0.334340316781489 0.617884493089595 NA
"ERVV-1" 0.0339254816347371 0 8.1030458415403 0 1 NA NA
"ERVV-2" 0.00992447624296523 0 8.1030458415403 0 1 NA NA
"ERVW-1" 1.92893022877369 -0.16653530401288 0.800519946365433 -0.208033921914117 0.835202480874959 NA NA
"ESAM" 0.948531276549662 -0.500799465833262 1.2237424130766 -0.409236012809432 0.682366468256496 NA NA
"ESAM-AS1" 0.639309717705291 0.25347603247984 1.38557763936809 0.182938887925069 0.854845969596027 NA NA
"ESM1" 0.412664922692382 -0.59740354282104 2.39254408176549 -0.249693849895634 0.802824114659709 NA NA
"ESPN" 0.330675688678388 -1.41993392063886 2.59381011547591 -0.547431715285114 0.584082171293927 NA NA
"ESPNL" 2.80466873967077 0.268046145247001 0.578200698414405 0.46358668535348 0.642943895508651 NA NA
"ESPNP" 0.0344578403201855 0 8.10304584151968 0 1 NA NA
"ESR1" 0.417066308488796 0.246448120111753 2.68735139607952 0.0917066969624022 0.926931076410736 NA NA
"ESR2" 0.333136961803824 1.39671636619382 3.35572884853566 0.416218481658106 0.677250137008245 NA NA
"ESRG" 1.10422519391948 -0.771957290383577 1.12335811394665 -0.687187176377342 0.491964784274341 NA NA
"ESRP1" 0.035972082237207 0 8.10304584153264 0 1 NA NA
"ESRP2" 0.492756324972033 1.44861784516216 1.87228707819478 0.773715666808367 0.439098953195123 NA NA
"ESRRAP1" 0 NA NA NA NA NA NA
"ESRRAP2" 0 NA NA NA NA NA NA
"ESRRB" 0.321740973774158 -0.505649877884556 3.49617462694691 -0.144629468444522 0.885003429398596 NA NA
"ESRRG" 0.434286695128249 0.837880707103303 1.98029867819994 0.4231082494409 0.672216283838511 NA NA
"ESX1" 0.114019148600445 -0.167358003415565 8.10304584153245 -0.0206537154902624 0.983521890822983 NA NA
"ESYT3" 0.52829747136948 0.133443087189162 1.60514967755921 0.0831343575336071 0.933744707030854 NA NA
"ETDA" 0 NA NA NA NA NA NA
"ETDB" 0 NA NA NA NA NA NA
"ETDC" 0.0257268055310522 0 8.10304584153042 0 1 NA NA
"ETF1P1" 0 NA NA NA NA NA NA
"ETF1P2" 0.308915431211075 -0.808651821441649 4.49305480178268 -0.17997817901549 0.857169699078666 NA NA
"ETF1P3" 0.0246342521147736 0 8.1030458415403 0 1 NA NA
"ETFBKMT" 2.90312668747377 -0.0167313546095492 0.52127740023193 -0.0320968348179012 0.974394827560773 NA NA
"ETNK1-DT" 0.0698394559045237 0 8.10304584151203 0 1 NA NA
"ETNPPL" 0.263708704140177 -1.47870873680499 3.72299362612995 -0.397182720493161 0.691232723503354 NA NA
"ETS1-AS1" 0 NA NA NA NA NA NA
"ETS2-AS1" 0.057820838122021 0.473616436532126 8.10304584153732 0.0584491863669713 0.953390836654189 NA NA
"ETS2P1" 0 NA NA NA NA NA NA
"ETV2" 1.50746026935664 0.144213618372287 0.922862963868088 0.156267641045893 0.875822061660257 NA NA
"ETV3L" 0 NA NA NA NA NA NA
"ETV5-AS1" 0 NA NA NA NA NA NA
"ETV7" 2.89478831017183 -0.139710061618389 0.632743492440536 -0.220800471735423 0.825247796254417 NA NA
"ETV7-AS1" 0.303146241697805 0.153146550689323 3.87176337685839 0.039554728887794 0.968448120283472 NA NA
"EVA1A-AS" 0 NA NA NA NA NA NA
"EVA1C" 2.34913671581058 -0.553334493547306 0.65250403355789 -0.848016970148299 0.396428519876561 NA NA
"EVA1CP1" 0 NA NA NA NA NA NA
"EVA1CP2" 0.0112119951205771 0 8.1030458415403 0 1 NA NA
"EVA1CP3" 0 NA NA NA NA NA NA
"EVA1CP4" 0 NA NA NA NA NA NA
"EVA1CP5" 0 NA NA NA NA NA NA
"EVA1CP6" 0 NA NA NA NA NA NA
"EVI2A" 0.0579536598907721 0 8.10304584153525 0 1 NA NA
"EVI2B" 0.0340519349002286 1.07320104864726 8.08101131001702 0.132805289768243 0.894347370790349 NA NA
"EVI5L" 7.96282854188341 0.278965523598635 0.338261354433045 0.824704093277829 0.40953960724235 0.681816821622211 NA
"EVPL" 0.0350053894663386 0 8.1030458415403 0 1 NA NA
"EVPLL" 0.0443373667606401 -1.12902845626751 8.10304584153145 -0.139333835491929 0.88918635379119 NA NA
"EVX1" 0.0277203364618616 0 8.10304584153555 0 1 NA NA
"EVX1-AS" 0 NA NA NA NA NA NA
"EVX2" 0 NA NA NA NA NA NA
"EWSAT1" 0.110829735992818 0 8.10304584150326 0 1 NA NA
"EXD1" 0.114924319031987 -0.507793359293338 8.10266421700457 -0.0626699250633714 0.950029346623544 NA NA
"EXO5-DT" 1.54018283308713 -1.21802621799901 0.909931563682523 -1.33859101784492 0.18070385182391 NA NA
"EXOC1L" 0.0083034808044931 0 8.1030458415403 0 1 NA NA
"EXOC3L1" 0.0344755888918163 0 8.10304584153991 0 1 NA NA
"EXOC3L2" 2.25292902556422 1.07938277043115 0.679869797339695 1.58763159454168 0.112369669510221 NA NA
"EXOC3L4" 0.103380809903447 -1.12910500892597 8.10304584153738 -0.139343282884815 0.889178888683561 NA NA
"EXOC5P1" 0.010399839673666 0 8.1030458415403 0 1 NA NA
"EXOC7P1" 0.00992447624296523 0 8.1030458415403 0 1 NA NA
"EXOGP1" 0.0102248976740533 0 8.1030458415403 0 1 NA NA
"EXOSC10-AS1" 3.66206857904153 0.155164216792165 0.504488449344142 0.307567431908274 0.75841150518578 NA NA
"EXOSC3P1" 0.00843519566997121 -0.808522667123552 8.1030458415403 -0.0997800929347651 0.920518912703683 NA NA
"EXOSC3P2" 0 NA NA NA NA NA NA
"EXPH5" 2.23399572952187 0.742048078451738 0.671528371493914 1.10501374171421 0.269153634763612 NA NA
"EXTL1" 0.275759706335136 -0.419717818894708 3.6573485003048 -0.114760138078099 0.90863524544955 NA NA
"EXTL2P1" 0.00843519566997121 -0.808522667123552 8.1030458415403 -0.0997800929347651 0.920518912703683 NA NA
"EXTL3-AS1" 2.46739424384772 0.412490459902914 0.599597037436398 0.687946127396717 0.491486707217386 NA NA
"EYA1" 0.329370592551783 -0.167418728233724 3.29204526261868 -0.0508555365671215 0.959440636311211 NA NA
"EYA2" 0.747465506182258 -0.251357248921844 1.37384780807852 -0.182958583508165 0.854830515595097 NA NA
"EYA2-AS1" 0 NA NA NA NA NA NA
"EYA4" 1.15306823791371 0.142586647609322 1.06552077707005 0.133818739791638 0.893545908267294 NA NA
"EYS" 0.389080682240494 0.978347341119191 2.55866476457949 0.382366363371553 0.702189636432317 NA NA
"EZH2P1" 0 NA NA NA NA NA NA
"EZHIP" 0.0595150826335837 -0.808585753510733 8.10304584153376 -0.0997878784501215 0.92051273161 NA NA
"EZR-AS1" 0.0624250926306921 0 8.1030458415403 0 1 NA NA
"EZRP1" 0 NA NA NA NA NA NA
"F10" 3.36688545663262 0.0336838833706454 0.482850920751523 0.0697604207075318 0.944384350094195 NA NA
"F10-AS1" 0.029206446368825 0 8.1030458415403 0 1 NA NA
"F11" 0.041387904775666 0 8.10304584152848 0 1 NA NA
"F11-AS1" 0.292998958219868 -0.482925691865469 3.36190303161821 -0.143646526185801 0.885779599039237 NA NA
"F12" 2.50553058019398 0.512051268071604 0.600464750902716 0.852758246511233 0.393793382752345 NA NA
"F13A1" 2.96066184774478 0.35035751646187 0.582332016282515 0.601645636278903 0.547410044272629 NA NA
"F13B" 0 NA NA NA NA NA NA
"F2" 0.0902490779702076 0 8.10304584151313 0 1 NA NA
"F2RL2" 2.47482812384596 -0.609794041178703 0.747648573622694 -0.815615869129498 0.414719870357036 NA NA
"F2RL3" 0.257342797654453 -1.37881723821096 4.88075969808845 -0.282500537518979 0.777559734477503 NA NA
"F5" 0.30490278856404 -0.896471034941238 4.6373545127801 -0.193315182712611 0.846712136512737 NA NA
"F7" 1.20359652562232 0.555408452280726 0.738110646183621 0.752473162597571 0.45176656318631 NA NA
"F8" 1.41844219968462 -0.19660882946208 0.873121034209105 -0.225179352871934 0.82183975102263 NA NA
"F8A2" 0 NA NA NA NA NA NA
"F9" 0 NA NA NA NA NA NA
"FA2H" 0.831707817463949 -2.75621680964425 1.63769266501437 -1.6829878209292 0.0923774491396158 NA NA
"FAAH" 3.4010872229181 0.864477708529942 0.490541169241256 1.76229389648798 0.0780196545828338 NA NA
"FAAH2" 0.442287760559396 -0.846863322554589 2.50544935688054 -0.338008557318833 0.735356739118819 NA NA
"FAAHP1" 0 NA NA NA NA NA NA
"FABP1" 0.0857010605960904 0.925424081799719 8.08859744762512 0.114410945505939 0.908912037712579 NA NA
"FABP12" 0 NA NA NA NA NA NA
"FABP12P1" 0 NA NA NA NA NA NA
"FABP2" 0.0110535018371743 0 8.10304584153701 0 1 NA NA
"FABP3P2" 0 NA NA NA NA NA NA
"FABP4" 0.126945673353749 -1.14532863826908 8.10273243734756 -0.14135091429034 0.887592729556223 NA NA
"FABP5P1" 0.0963912035089133 0.153112694437935 8.10304584153335 0.0188956964371513 0.98492431267487 NA NA
"FABP5P10" 0.0507345190309153 0.473624625023542 8.10304584152289 0.0584501969119465 0.953390031732085 NA NA
"FABP5P11" 0.0248911841270616 0 8.1030458415403 0 1 NA NA
"FABP5P12" 0.0603927164527265 0 8.1030458415222 0 1 NA NA
"FABP5P13" 0 NA NA NA NA NA NA
"FABP5P14" 0.0153891473570691 0 8.1030458415403 0 1 NA NA
"FABP5P15" 0 NA NA NA NA NA NA
"FABP5P2" 0.113882149531108 0.153119010929908 8.10304584153555 0.018896475957847 0.984923690818373 NA NA
"FABP5P3" 0.61556013690228 -1.14436163348636 1.68228118250681 -0.680243971926926 0.496349994158624 NA NA
"FABP5P4" 0 NA NA NA NA NA NA
"FABP5P5" 0 NA NA NA NA NA NA
"FABP5P6" 0 NA NA NA NA NA NA
"FABP5P7" 0 NA NA NA NA NA NA
"FABP5P8" 0.0163236092191201 -0.808524726142174 8.1030458415403 -0.0997803470390441 0.920518710964572 NA NA
"FABP5P9" 1.19833058398851 -1.02597532339225 0.914391787254512 -1.12203033501948 0.261849542158768 NA NA
"FABP6" 0.117328990960744 -0.808631064820228 8.10304584153332 -0.0997934703362375 0.92050829209029 NA NA
"FABP6-AS1" 0.280967890111114 -0.208566038683218 5.84774103942954 -0.0356660866609723 0.971548612261686 NA NA
"FABP7P1" 0.160392422535309 -1.44960592151745 8.10304584149183 -0.178896423625633 0.858019031020128 NA NA
"FABP7P2" 0 NA NA NA NA NA NA
"FABP9" 0 NA NA NA NA NA NA
"FADS2B" 0 NA NA NA NA NA NA
"FADS6" 0.145389580718969 -0.808677793703082 8.10304584151561 -0.0997992371658389 0.920503713681746 NA NA
"FAF1-AS1" 0 NA NA NA NA NA NA
"FAF2P1" 0.0205190495198346 0 8.1030458415395 0 1 NA NA
"FAHD2CP" 0 NA NA NA NA NA NA
"FAHD2P1" 0.227430402374457 0.478439979465212 5.10450491222027 0.0937289683706285 0.925324458136174 NA NA
"FAIM2" 0.163834748977664 -0.808709122366915 8.10304584150556 -0.099803103448401 0.920500644159351 NA NA
"FALEC" 0.437170894972852 -0.320334814114422 2.09998825333497 -0.152541240935849 0.87876006544673 NA NA
"FAM106A" 1.89372316734694 0.932966831747225 0.687410568280425 1.35721921482974 0.174711567138549 NA NA
"FAM106B" 0 NA NA NA NA NA NA
"FAM106C" 0.146025062957978 2.33097711737148 8.05047155647005 0.289545413709103 0.772164032274437 NA NA
"FAM110A" 5.11543459385789 0.164101782593946 0.438794438555464 0.373983278216056 0.708416757039591 0.869886073770376 NA
"FAM110C" 8.87487834142586 0.605662920280132 0.338779166538306 1.78778089121856 0.0738113649854975 0.263795400078604 NA
"FAM110D" 2.4749680224153 0.414963535519971 0.6277486760541 0.661034505286967 0.508590185443281 NA NA
"FAM111A-DT" 4.95493382682415 0.110471785873202 0.41049490069523 0.269118533960111 0.787838468364537 0.907840958742142 NA
"FAM120A2P" 0 NA NA NA NA NA NA
"FAM124B" 0.0987768637544671 -1.12909484354483 8.10304584152508 -0.139342028371436 0.889179879969958 NA NA
"FAM131B-AS1" 3.27373775866353 -0.736846746323485 0.574026288151283 -1.28364634431044 0.199265726223591 NA NA
"FAM131C" 0.946803821433403 1.04679146845327 0.976409416229331 1.07208252097336 0.283682968927273 NA NA
"FAM131C2P" 0 NA NA NA NA NA NA
"FAM133A" 3.0350134690041 -0.237617325039316 0.68474597003564 -0.34701529536121 0.728579827921111 NA NA
"FAM133CP" 1.4642626967104 0.0510336799727374 0.874508946459329 0.0583569558428878 0.953464300568744 NA NA
"FAM133DP" 0 NA NA NA NA NA NA
"FAM133EP" 0.012093223816089 0 8.1030458415403 0 1 NA NA
"FAM133FP" 0 NA NA NA NA NA NA
"FAM133GP" 0.0307374544943656 -0.80855704636353 8.10304584153617 -0.0997843356900279 0.920515544285384 NA NA
"FAM135A-AS1" 0.175145279499271 -1.12919371662977 8.10304584146251 -0.139354230337906 0.889170238275936 NA NA
"FAM135B" 0.0111582819844231 0 8.1030458415403 0 1 NA NA
"FAM136BP" 0.0109135640315278 -0.808522667123552 8.1030458415403 -0.0997800929347651 0.920518912703683 NA NA
"FAM136CP" 0 NA NA NA NA NA NA
"FAM136DP" 0 NA NA NA NA NA NA
"FAM136EP" 0.00936076753541151 0 8.1030458415391 0 1 NA NA
"FAM136FP" 0 NA NA NA NA NA NA
"FAM136GP" 0 NA NA NA NA NA NA
"FAM138A" 0 NA NA NA NA NA NA
"FAM138B" 0.00894641472455145 0 8.10304584153714 0 1 NA NA
"FAM138C" 0 NA NA NA NA NA NA
"FAM138D" 0 NA NA NA NA NA NA
"FAM138E" 0 NA NA NA NA NA NA
"FAM138F" 0 NA NA NA NA NA NA
"FAM13A-AS1" 0.422071564646018 -0.797355752613725 2.02982939532891 -0.392819098220086 0.694453097908159 NA NA
"FAM13B-AS1" 0.0750302129339884 0 8.10304584151492 0 1 NA NA
"FAM149A" 9.64139048674839 0.0649234505219019 0.297520495882348 0.218215052140728 0.827261557756574 0.924979333688153 NA
"FAM149B1P1" 0 NA NA NA NA NA NA
"FAM151A" 1.1780444141963 1.27013166602908 1.23631876550876 1.02734966212893 0.304255845376771 NA NA
"FAM151AP1" 0.010399839673666 0 8.1030458415403 0 1 NA NA
"FAM151B" 2.1185780573334 -0.776658950673387 0.729845529413048 -1.06414154690786 0.287264582096853 NA NA
"FAM151B-DT" 4.94586445237805 -0.29921247049097 0.42793530145364 -0.69920025170764 0.484426893320708 0.737405382054855 NA
"FAM153A" 0.159425103942703 0.642239504939028 8.08648952264429 0.0794212993339804 0.936697527732704 NA NA
"FAM153DP" 0 NA NA NA NA NA NA
"FAM157A" 0 NA NA NA NA NA NA
"FAM157B" 0 NA NA NA NA NA NA
"FAM157C" 5.52203092411792 -0.197529508236796 0.44688519578192 -0.442013989501658 0.658479082717925 0.845480717690549 NA
"FAM157D" 0 NA NA NA NA NA NA
"FAM161B" 7.76958344377911 -0.760454978214197 0.386254888006445 -1.96879056246793 0.0489771464902862 0.202570427865024 NA
"FAM162B" 1.05626449842384 0.571217359291397 1.05207513295716 0.542943504125818 0.587168701377026 NA NA
"FAM163A" 0.0450701890811733 -0.808555967390417 8.10304584153921 -0.0997842025335042 0.920515650001305 NA NA
"FAM163B" 0 NA NA NA NA NA NA
"FAM167A" 4.21435969076541 -0.122311414370031 0.447613604325753 -0.273252227340746 0.784659335356086 NA NA
"FAM167A-AS1" 0.0205837987832074 0 8.1030458415383 0 1 NA NA
"FAM167B" 0.438827585619999 1.94865248150898 1.98704830160634 0.980676956837777 0.326752070755265 NA NA
"FAM169A-AS1" 0.19371518109411 -0.195523524687951 7.79695393944023 -0.0250769115999149 0.979993616264504 NA NA
"FAM169BP" 0.0482085594740804 0 8.10304584153469 0 1 NA NA
"FAM170A" 0 NA NA NA NA NA NA
"FAM170B" 0 NA NA NA NA NA NA
"FAM170B-AS1" 0 NA NA NA NA NA NA
"FAM171A2" 4.5695514405794 0.103796644774561 0.509468688140146 0.203735081646486 0.838560525934322 NA NA
"FAM172BP" 0 NA NA NA NA NA NA
"FAM174A-DT" 0.445435381927767 -0.479494521027264 2.26509308128184 -0.211688660827975 0.832349934978403 NA NA
"FAM174B" 7.53416868725654 0.239054315483956 0.351551670179266 0.679997666806861 0.496505938253114 0.745724644498753 NA
"FAM177A1P1" 0 NA NA NA NA NA NA
"FAM177B" 0.0932127199237745 0.15311659758086 8.1030458415269 0.018896178125534 0.984923928411754 NA NA
"FAM178B" 0.209385461159387 -0.808727796311938 8.10304584145471 -0.099805408007756 0.920498814522159 NA NA
"FAM180A" 0.201599972025729 -0.487930491834697 7.64249004610634 -0.0638444392980643 0.94909409297125 NA NA
"FAM180B" 0 NA NA NA NA NA NA
"FAM181A-AS1" 1.06161287655018 -0.221424754260799 1.13167970103591 -0.195660268588464 0.844876084334661 NA NA
"FAM181B" 0.381381668754488 0.992376992196121 2.68133321075886 0.370105807146312 0.711303655393138 NA NA
"FAM182A" 2.45462129609983 -0.329270849359387 0.662627672239727 -0.496916840563614 0.619247695281599 NA NA
"FAM182B" 1.53204281930638 -1.91266320689318 1.36887493011747 -1.39725198030257 0.162337810467687 NA NA
"FAM183BP" 0.0617682453019914 0 8.10304584153116 0 1 NA NA
"FAM183DP" 0.0206718809109526 0.47366728868245 8.1030458415395 0.0584554620503612 0.953385837930108 NA NA
"FAM184B" 1.8214696475434 0.00745845715882133 0.722541364746248 0.0103225331070709 0.991763956470595 NA NA
"FAM185A" 7.65736428459852 0.137692243656374 0.337929098919939 0.407458973188325 0.683670920930297 0.858023168200642 NA
"FAM185BP" 0.0202447858688783 0 8.1030458415403 0 1 NA NA
"FAM186A" 0.149780429935174 0.153097469442576 8.10304584151597 0.018893817514666 0.984925811570526 NA NA
"FAM186B" 0.0742306330366522 0 8.1030458415155 0 1 NA NA
"FAM187A" 0.119034127671869 0 8.10304584147429 0 1 NA NA
"FAM187B" 0.00894641472455145 0 8.10304584153714 0 1 NA NA
"FAM187B2P" 0 NA NA NA NA NA NA
"FAM192BP" 0.489349562835022 -2.72057035249382 2.34946580867035 -1.15795273225682 0.2468833263233 NA NA
"FAM193B-DT" 0.805147693975351 0.169479387539408 1.46248707091923 0.115884366371105 0.907744186040607 NA NA
"FAM197Y1" 0 NA NA NA NA NA NA
"FAM197Y3" 0 NA NA NA NA NA NA
"FAM197Y5" 0 NA NA NA NA NA NA
"FAM197Y6" 0 NA NA NA NA NA NA
"FAM197Y7" 0 NA NA NA NA NA NA
"FAM197Y8" 0 NA NA NA NA NA NA
"FAM197Y9" 0.101889608675538 0.795611213418359 8.09429726147498 0.0982928088402549 0.921699788245749 NA NA
"FAM201A" 2.82771494600322 0.521889525517474 0.574600947121624 0.908264297390738 0.363738600656699 NA NA
"FAM201B" 0 NA NA NA NA NA NA
"FAM204BP" 0.147920061564585 1.54655762111883 8.06301029808913 0.191808960170291 0.847891852085719 NA NA
"FAM204CP" 0 NA NA NA NA NA NA
"FAM204DP" 0 NA NA NA NA NA NA
"FAM207BP" 0.0136681528792657 0 8.1030458415403 0 1 NA NA
"FAM207CP" 0 NA NA NA NA NA NA
"FAM209A" 0.391028496236572 0.153134616618922 3.6760749080314 0.0416570990662778 0.966772054237705 NA NA
"FAM209B" 1.15273373113489 0.545251508109349 1.02749496496068 0.530661002441226 0.595653714671338 NA NA
"FAM20A" 0.145014548152393 -0.808683158620202 8.10304584147833 -0.0997998992527809 0.920503188037024 NA NA
"FAM20BP1" 0 NA NA NA NA NA NA
"FAM210CP" 0 NA NA NA NA NA NA
"FAM215A" 0.0930837421646733 -1.13560967070365 8.10291584910543 -0.140148274010401 0.888542839792689 NA NA
"FAM215B" 6.25392363585715 2.40942789525403 0.480034007319151 5.01928583916371 5.18639293210389e-07 2.53179434283278e-05 NA
"FAM216B" 0 NA NA NA NA NA NA
"FAM217A" 0.045499694060292 0 8.1030458415403 0 1 NA NA
"FAM218A" 5.54495422268345 0.169626670822717 0.385958262646125 0.439494855375704 0.660303008945675 0.846377628440603 NA
"FAM218BP" 0 NA NA NA NA NA NA
"FAM21EP" 1.3475839643283 -2.55547239521391 1.37830951986576 -1.85406279096352 0.0637301772658231 NA NA
"FAM21FP" 0 NA NA NA NA NA NA
"FAM220A" 0 NA NA NA NA NA NA
"FAM220BP" 0 NA NA NA NA NA NA
"FAM220CP" 0 NA NA NA NA NA NA
"FAM221A" 9.01514270705517 -0.182265647731177 0.312286804843771 -0.583648251876538 0.559456989596707 0.788262297624641 NA
"FAM221B" 0.336704443769211 2.7283796225105 2.97694574062151 0.916502973259059 0.359403148710881 NA NA
"FAM222A" 4.56029913188169 0.45269778576477 0.431018086549525 1.05029881550633 0.293580749607709 NA NA
"FAM222A-AS1" 0.022933540985701 -0.808539138866844 8.1030458415403 -0.0997821257189321 0.920517298830689 NA NA
"FAM223A" 0.497351799065179 1.45924223423787 2.04503165734249 0.713554838624919 0.475502491839549 NA NA
"FAM224A" 0.012284013421823 0 8.1030458415403 0 1 NA NA
"FAM224B" 0.012284013421823 0 8.1030458415403 0 1 NA NA
"FAM225A" 0.0281524332904236 0 8.10304584153022 0 1 NA NA
"FAM225B" 0.174762886000034 -0.167452142817705 8.10304584147298 -0.0206653332701948 0.983512623153749 NA NA
"FAM226B" 4.70154108269457 -0.564414724222986 0.472944757937504 -1.19340518052125 0.232710727075499 NA NA
"FAM227A" 7.90714761677969 0.0940360162050274 0.313225195094799 0.300218557375523 0.764010450848658 0.897166557996568 NA
"FAM227B" 8.20773091825107 0.0671939756285578 0.330336057188062 0.203410963370262 0.838813831405068 0.93078967304755 NA
"FAM228A" 0.285067992954503 0.543301988548497 3.89427628211531 0.139512954189625 0.889044820083412 NA NA
"FAM229A" 1.87960996040329 0.140930362416238 0.785792315675915 0.179348104587934 0.857664377135368 NA NA
"FAM230A" 0.549421928307469 -1.74386556569328 2.49223458776109 -0.699719670955972 0.484102389315041 NA NA
"FAM230B" 0.632546615619394 0.509157636638053 1.45523973526508 0.349878871707215 0.726429604020721 NA NA
"FAM230C" 0 NA NA NA NA NA NA
"FAM230D" 0 NA NA NA NA NA NA
"FAM230E" 0.559384065792218 -0.0141153848686206 1.41002387318865 -0.0100107417590738 0.992012717116 NA NA
"FAM230F" 0 NA NA NA NA NA NA
"FAM230G" 0.0227755229546466 -0.808536699606789 8.10304584153923 -0.0997818246889249 0.92051753782515 NA NA
"FAM230H" 1.04485041070978 0.888993728506581 0.96036626130894 0.925681965643939 0.354611282777927 NA NA
"FAM230I" 0.0451896776378962 0.473664944051744 8.1030458415403 0.0584551726985794 0.953386068405321 NA NA
"FAM230J" 0.13637866085371 0.153074519697431 8.10304584153023 0.0188909852777685 0.984928070965369 NA NA
"FAM236A" 0.0179404487891272 0 8.1030458415403 0 1 NA NA
"FAM236B" 0 NA NA NA NA NA NA
"FAM236D" 0 NA NA NA NA NA NA
"FAM237A" 0.0899801746678016 -0.808584436059478 8.1030458415403 -0.0997877158628755 0.920512860691579 NA NA
"FAM237B" 0 NA NA NA NA NA NA
"FAM238A" 0 NA NA NA NA NA NA
"FAM238B" 0 NA NA NA NA NA NA
"FAM238C" 0.13656089442408 -0.167380341610139 8.10304584152367 -0.0206564722554581 0.983519691711752 NA NA
"FAM240A" 0 NA NA NA NA NA NA
"FAM240B" 0 NA NA NA NA NA NA
"FAM240C" 1.13449489501933 0.129676715409728 0.88364106192911 0.146752704233353 0.883327216942647 NA NA
"FAM242A" 0.0798387776255878 -1.12904791216625 8.10304584152007 -0.139336236552062 0.889184456529021 NA NA
"FAM242B" 0 NA NA NA NA NA NA
"FAM242C" 0.0226222267510823 1.17061763525006 8.09043655745007 0.144691528935122 0.88495442770398 NA NA
"FAM242D" 0 NA NA NA NA NA NA
"FAM242E" 0 NA NA NA NA NA NA
"FAM242F" 0 NA NA NA NA NA NA
"FAM245A" 0.267231836475086 -1.79052411365219 7.54666232750973 -0.237260398828927 0.81245478217851 NA NA
"FAM245B" 0.0295199472147865 -1.12697868904399 8.10300432112857 -0.139081585592321 0.88938567936012 NA NA
"FAM246A" 0 NA NA NA NA NA NA
"FAM246B" 0 NA NA NA NA NA NA
"FAM246C" 0.950170749489927 1.97764748101027 1.27057580689769 1.55649703880243 0.119589946263188 NA NA
"FAM247A" 0 NA NA NA NA NA NA
"FAM247B" 0 NA NA NA NA NA NA
"FAM24A" 0 NA NA NA NA NA NA
"FAM24B" 1.35539352709486 0.325164512717292 0.949883443353358 0.342320434146499 0.732109759265406 NA NA
"FAM25A" 0 NA NA NA NA NA NA
"FAM25BP" 0 NA NA NA NA NA NA
"FAM25EP" 0.0607454436989666 0 8.103045841518 0 1 NA NA
"FAM25G" 0 NA NA NA NA NA NA
"FAM27B" 0.0178689841460039 -0.808524726142173 8.1030458415403 -0.099780347039044 0.920518710964572 NA NA
"FAM27C" 8.41210184880799 -0.250600441245339 0.31393231112971 -0.798262658416819 0.424718082859639 0.694294725906423 NA
"FAM27E5" 0 NA NA NA NA NA NA
"FAM30A" 0 NA NA NA NA NA NA
"FAM30B" 0 NA NA NA NA NA NA
"FAM30C" 0 NA NA NA NA NA NA
"FAM32BP" 0 NA NA NA NA NA NA
"FAM32CP" 0 NA NA NA NA NA NA
"FAM32DP" 0 NA NA NA NA NA NA
"FAM32EP" 0 NA NA NA NA NA NA
"FAM3B" 0.2209247191114 -0.218255100588998 6.45423740784283 -0.0338157843905442 0.973024049020661 NA NA
"FAM3C2P" 0 NA NA NA NA NA NA
"FAM3D" 0.0959503161933224 0.153124460636505 8.10304584152108 0.0188971485082652 0.984923154296579 NA NA
"FAM3D-AS1" 0.0905293322044449 -0.808625607848611 8.10304584151369 -0.0997927968895158 0.920508826754122 NA NA
"FAM41AY1" 0 NA NA NA NA NA NA
"FAM41C" 0.135542953043029 -1.02237461514565 8.10046745875081 -0.126211804485579 0.899564267461151 NA NA
"FAM43A" 5.7026274150921 0.0431285704359689 0.421072709293787 0.102425470670619 0.918418967315198 0.967724884819563 NA
"FAM43B" 2.13262315729926 -0.176288900312225 0.653956228183803 -0.269572935793918 0.787488823844963 NA NA
"FAM47A" 0 NA NA NA NA NA NA
"FAM47B" 0 NA NA NA NA NA NA
"FAM47C" 0 NA NA NA NA NA NA
"FAM47DP" 0 NA NA NA NA NA NA
"FAM47E" 4.61143309567746 0.306463216279224 0.415583851871137 0.737428114445243 0.460862043612004 NA NA
"FAM50B" 5.87904054537668 0.382896485629892 0.38278535740838 1.00029031471387 0.317170032933534 0.602873845980331 NA
"FAM53A" 2.23229114461487 -0.489575248912995 0.758620996140531 -0.645348931025768 0.518701090121089 NA NA
"FAM53B-AS1" 0.0123199367350616 0 8.1030458415403 0 1 NA NA
"FAM66A" 0.136649645026751 -1.05934720054785 8.09953052531576 -0.130791185641781 0.895940495936387 NA NA
"FAM66B" 2.69122675744045 0.247692887067635 0.575130700922798 0.430672343991047 0.666706630612235 NA NA
"FAM66C" 4.96765950008768 0.379480108135949 0.427682817159539 0.887293323253601 0.374920999317709 0.65373866871588 NA
"FAM66D" 7.88425291241749 -0.417773137403688 0.37061899127374 -1.12723078752087 0.259644916693683 0.546976995513577 NA
"FAM66E" 0.0400310025485782 0 8.10304584153222 0 1 NA NA
"FAM72C" 9.41423269481537 -0.401359242852319 1.79889518827335 -0.2231143011937 0.823446548141542 0.923438211333976 NA
"FAM74A1" 0 NA NA NA NA NA NA
"FAM74A3" 0 NA NA NA NA NA NA
"FAM74A4" 0.0123163059405553 0 8.1030458415403 0 1 NA NA
"FAM74A6" 1.85998981165602 1.59079218994654 0.947301564161748 1.67928804314201 0.0930959201483427 NA NA
"FAM74A7" 0 NA NA NA NA NA NA
"FAM76AP1" 0.03343840790722 0 8.10304584153963 0 1 NA NA
"FAM78A" 1.62098564790522 1.27381590521903 0.846236336417108 1.50527205037337 0.132254147861559 NA NA
"FAM78B" 1.22990989675304 -0.0833330941260438 0.992363842571558 -0.0839743353708847 0.933076837086131 NA NA
"FAM78B-AS1" 0.0083034808044931 0 8.1030458415403 0 1 NA NA
"FAM81A" 3.92009051222759 0.191675065582075 0.509272028039773 0.376370691946005 0.706641331354263 NA NA
"FAM81B" 1.19379179728728 -0.0550072391222443 0.863310796108396 -0.0637166121056335 0.949195877077181 NA NA
"FAM83A" 0.0837167699744399 -0.808613817072725 8.10304584152764 -0.0997913417851626 0.920509981992877 NA NA
"FAM83A-AS1" 0.0627579557764675 -0.808588554096719 8.1030458415403 -0.0997882240714334 0.92051245721367 NA NA
"FAM83A-AS2" 0 NA NA NA NA NA NA
"FAM83B" 0.845242048549781 0.550076254831257 1.37079382229887 0.401282998130791 0.688211779675223 NA NA
"FAM83C" 0.0594946766099383 -0.808572082353428 8.1030458415403 -0.0997861912872663 0.920514071085682 NA NA
"FAM83C-AS1" 0.104526307514542 -1.44956219534196 8.10304584150904 -0.178891027361139 0.858023268268623 NA NA
"FAM83E" 0.504401358230772 0.822441630813841 1.97862461088404 0.415663297772476 0.677656401582949 NA NA
"FAM83F" 0.799465510712988 0.120630983087143 1.13358332614659 0.106415629362869 0.91525259305063 NA NA
"FAM85B" 0.822878845445695 -0.0956475609449223 1.22831929349036 -0.0778686465740782 0.937932540067478 NA NA
"FAM86B2" 5.41357629183123 -1.41541845613811 1.20558049455442 -1.17405553800143 0.240372780886708 0.52459568367207 NA
"FAM86C1P" 0 NA NA NA NA NA NA
"FAM86C2P" 5.75272676143661 0.31700685594918 0.396187165721242 0.800144182793206 0.42362726491025 0.693713942461234 NA
"FAM86FP" 0 NA NA NA NA NA NA
"FAM86GP" 0 NA NA NA NA NA NA
"FAM86HP" 0 NA NA NA NA NA NA
"FAM86JP" 1.73533935977853 0.354935042489856 0.815733339411617 0.435111604909845 0.663481420329114 NA NA
"FAM86KP" 0 NA NA NA NA NA NA
"FAM86LP" 0 NA NA NA NA NA NA
"FAM86MP" 0 NA NA NA NA NA NA
"FAM87A" 0.0880518806600281 0 8.1030458415126 0 1 NA NA
"FAM87B" 0.0433976175546451 0 8.10304584151805 0 1 NA NA
"FAM88B" 9.67431063448814 0.0920097540902023 0.465541887276166 0.197640119192155 0.843326643320058 0.932678871895111 NA
"FAM88C" 8.42799962591159 0.126881856845872 0.33872740848881 0.374583968306371 0.707969897791441 0.869643887672497 NA
"FAM88E" 6.67535121420015 -0.244255683006717 0.386636576599075 -0.63174489375846 0.527553587485042 0.767301399331839 NA
"FAM88F" 1.32405334827533 0.39568812226622 1.07415301071507 0.36837221356649 0.712595713377222 NA NA
"FAM8A2P" 0 NA NA NA NA NA NA
"FAM8A3P" 0 NA NA NA NA NA NA
"FAM8A4P" 0 NA NA NA NA NA NA
"FAM8A6P" 0 NA NA NA NA NA NA
"FAM90A1" 0.296991758408101 0.368289164521491 3.03086155192131 0.121513027966595 0.903284696341937 NA NA
"FAM90A10" 0 NA NA NA NA NA NA
"FAM90A11P" 0.0197463090455123 0.15321018018606 8.1030458415403 0.0189077271907592 0.984914715236926 NA NA
"FAM90A12P" 1.04445834366903 0.599917923978042 1.13742835094648 0.527433594809585 0.597892519213554 NA NA
"FAM90A13P" 0 NA NA NA NA NA NA
"FAM90A14" 0 NA NA NA NA NA NA
"FAM90A15P" 0 NA NA NA NA NA NA
"FAM90A16" 0 NA NA NA NA NA NA
"FAM90A18" 0 NA NA NA NA NA NA
"FAM90A20P" 0 NA NA NA NA NA NA
"FAM90A21P" 0 NA NA NA NA NA NA
"FAM90A22" 0 NA NA NA NA NA NA
"FAM90A23" 0 NA NA NA NA NA NA
"FAM90A24P" 0.332624911993875 -0.167449615684418 4.96788916099834 -0.0337063912373535 0.973111282399652 NA NA
"FAM90A25P" 0 NA NA NA NA NA NA
"FAM90A26" 0.234105936555999 1.66525017145469 5.5720646391159 0.298856937115307 0.765049205457887 NA NA
"FAM90A27P" 0 NA NA NA NA NA NA
"FAM90A28P" 0 NA NA NA NA NA NA
"FAM90A2P" 0 NA NA NA NA NA NA
"FAM90A3P" 0 NA NA NA NA NA NA
"FAM90A4P" 0 NA NA NA NA NA NA
"FAM90A5P" 0 NA NA NA NA NA NA
"FAM90A6P" 0 NA NA NA NA NA NA
"FAM90A7" 0 NA NA NA NA NA NA
"FAM90A8" 0 NA NA NA NA NA NA
"FAM90A9" 0 NA NA NA NA NA NA
"FAM91A2P" 0 NA NA NA NA NA NA
"FAM91A3P" 0 NA NA NA NA NA NA
"FAM95A" 0 NA NA NA NA NA NA
"FAM95B1" 0.550119384858056 -0.625737513321646 1.88525706528009 -0.33191097641036 0.739956481829259 NA NA
"FAM98C" 9.48596330943855 -0.433245452865172 0.345769098983083 -1.25299066382554 0.210209104423372 0.489719180738376 NA
"FAM99A" 0 NA NA NA NA NA NA
"FAM99B" 0 NA NA NA NA NA NA
"FAM9A" 0 NA NA NA NA NA NA
"FAM9B" 0.170473728075633 -1.44961531198834 8.10304584148409 -0.178897582507424 0.858018121044857 NA NA
"FAM9C" 0.738315654746644 1.11801946722373 1.38577533982723 0.806782625647759 0.419791730784619 NA NA
"FAM9CP1" 0 NA NA NA NA NA NA
"FANCD2OS" 0.0623559655917217 0 8.1030458415403 0 1 NA NA
"FANCD2P2" 0 NA NA NA NA NA NA
"FANK1" 5.76426157515518 0.42061006813486 0.406542739331553 1.03460233683287 0.30085466223149 0.587371935564115 NA
"FANK1-AS1" 0 NA NA NA NA NA NA
"FAP" 0.0284044886458285 0.153193708442769 8.1030458415403 0.0189056944065922 0.984916336874164 NA NA
"FAR1-IT1" 0.168512127989844 -0.167427145773069 8.10304584148 -0.0206622483752959 0.98351508401832 NA NA
"FAR1P1" 0 NA NA NA NA NA NA
"FAR2" 7.68618545910855 0.444492812640902 0.344479863799841 1.29033031927571 0.196935994196149 0.473932194834706 NA
"FAR2P1" 0.0224411978692878 0 8.10304584153714 0 1 NA NA
"FAR2P2" 0 NA NA NA NA NA NA
"FAR2P3" 0 NA NA NA NA NA NA
"FAR2P4" 0 NA NA NA NA NA NA
"FARP1-AS1" 0.581479350782062 -0.674703915560764 1.49654161565457 -0.450842067138678 0.652103379856284 NA NA
"FARS2-AS1" 0.0126043354413591 -0.808522667123549 8.1030458415403 -0.0997800929347647 0.920518912703683 NA NA
"FARSA-AS1" 0.0582534269209203 0 8.10304584153365 0 1 NA NA
"FARSBP1" 0.0649398422759978 0 8.10304584150932 0 1 NA NA
"FASLG" 0 NA NA NA NA NA NA
"FAT1P1" 0 NA NA NA NA NA NA
"FAT2" 0.0252858286357306 1.91813557548206 8.06151460296398 0.237937369086552 0.811929671343903 NA NA
"FATE1" 0 NA NA NA NA NA NA
"FAUP1" 0.226568824405781 0.0999049206667822 5.09722167893345 0.0195998775332225 0.984362561529573 NA NA
"FAUP2" 0.144792625101475 0.525695937067695 8.07580901746466 0.0650951422861575 0.948098248125416 NA NA
"FAUP4" 0 NA NA NA NA NA NA
"FAXDC2" 7.56165583909961 0.178329223559127 0.357535201453622 0.498773890889899 0.617938682936207 0.823896688916934 NA
"FBF1" 6.08131148800547 0.108910720114623 0.405678107644772 0.268465855224284 0.788340754041416 0.907995800690805 NA
"FBLIM1P1" 0 NA NA NA NA NA NA
"FBLIM1P2" 0 NA NA NA NA NA NA
"FBLL1" 5.71755715355833 0.345931670351359 0.42059432127985 0.822482979082324 0.410802070002292 0.683115266757923 NA
"FBLN5" 3.81490826256578 0.466983985898809 0.540601968000324 0.863822208465451 0.387685565896761 NA NA
"FBLN7" 5.88040811624275 0.250584496409462 0.425514601361333 0.588897526918644 0.555930016853124 0.785440712433539 NA
"FBLP1" 0 NA NA NA NA NA NA
"FBN1-DT" 1.08649115269154 0.655794325693518 0.868377112947723 0.755195313090889 0.450131800454832 NA NA
"FBN3" 1.72489509055899 1.31151574408288 0.850964626984621 1.54121064788582 0.123265526853001 NA NA
"FBP1" 1.2608101834129 0.0500346810652024 0.815431297404694 0.0613597751575759 0.951072686740632 NA NA
"FBP2" 0.0163236092191201 -0.808524726142174 8.1030458415403 -0.0997803470390441 0.920518710964572 NA NA
"FBP2P1" 0 NA NA NA NA NA NA
"FBRSL1P1" 0 NA NA NA NA NA NA
"FBXL12P1" 0 NA NA NA NA NA NA
"FBXL13" 2.09700844372292 0.123507390037657 0.707378940777468 0.174598624468396 0.861395029498169 NA NA
"FBXL14" 0.737332169963222 0.383142647630191 1.41430937989281 0.270904409655566 0.786464553393926 NA NA
"FBXL16" 7.29512318960409 0.808372552329068 0.32020365223084 2.52455756421635 0.0115844030893062 0.0756907075696669 NA
"FBXL19-AS1" 4.1302835206625 -0.392425207448717 0.473221343171794 -0.829263542549589 0.406955295819068 NA NA
"FBXL21P" 0 NA NA NA NA NA NA
"FBXL22" 0.529302133931827 -1.02591826770015 1.78982623630775 -0.57319433970111 0.566513116465504 NA NA
"FBXL8" 0.442882025721821 -1.97835721938925 2.38880299206014 -0.828179312385691 0.407568957959994 NA NA
"FBXL9P" 1.22426551232905 -0.345990596973097 1.10772960555067 -0.312342105184684 0.754780544165022 NA NA
"FBXO15" 1.37675279777052 -0.321141604080723 0.896976305600403 -0.35802685319069 0.720323217835806 NA NA
"FBXO2" 1.59664917539282 0.531294534831657 0.80761993438036 0.657852180480524 0.510633120748039 NA NA
"FBXO24" 0.125586435978733 -0.808663813088882 8.103045841516 -0.0997975118128653 0.920505083475852 NA NA
"FBXO3-DT" 0.0082374088221482 0.473683474813658 8.1030458415403 0.0584574595870256 0.953384246847258 NA NA
"FBXO32" 1.8563907314375 -0.780491847765709 0.806094858447807 -0.968238216118387 0.33292541298794 NA NA
"FBXO34-AS1" 0.202345216104005 2.0434130414224 8.05771909815797 0.253596956723093 0.799806947976303 NA NA
"FBXO36" 9.44267797830422 0.206013389948834 0.320304702374531 0.643179411421638 0.520107691090303 0.76172989600064 NA
"FBXO36-IT1" 0.0738794752700958 0.473609408959023 8.10304584150929 0.0584483190916772 0.953391527458765 NA NA
"FBXO36P1" 0 NA NA NA NA NA NA
"FBXO39" 0 NA NA NA NA NA NA
"FBXO4" 6.09802944752665 0.309705764281677 0.387748124562742 0.798729238551257 0.424447429053058 0.694129445040767 NA
"FBXO40" 0.0658522848208174 0.461485049496337 8.10229448690974 0.0569573285989448 0.954579186771976 NA NA
"FBXO41" 2.21795971518377 -0.369389141978472 0.611529202951046 -0.604041704297876 0.545815915571527 NA NA
"FBXO43" 7.95604072936322 -0.644131487525384 0.402304643501962 -1.60110378522699 0.10935393398736 0.335253364731339 NA
"FBXO47" 0.0324044788510338 -0.808553311586198 8.10304584153963 -0.0997838747796801 0.920515910212349 NA NA
"FBXO6" 7.92975193076378 0.0129197083406722 0.318498469320532 0.0405644283573305 0.96764314286079 0.987619093081042 NA
"FBXW10" 0.327578804432384 -0.167423648538747 3.79274518186525 -0.044143131296896 0.964790312470883 NA NA
"FBXW10B" 3.00954276431933 1.525299537128 0.553557475360292 2.75544926231053 0.00586115942302611 NA NA
"FBXW11P1" 0.0193536771439516 -0.808539138866844 8.1030458415403 -0.0997821257189321 0.920517298830689 NA NA
"FBXW12" 0.184376066771986 -0.16741075535158 8.10304584152226 -0.0206602256269761 0.983516697593531 NA NA
"FBXW4P1" 1.66268271260504 0.0455218209028981 0.687664749682193 0.0661976943327926 0.947220432405994 NA NA
"FBXW7-AS1" 0 NA NA NA NA NA NA
"FCAMR" 0.0255961961599228 -0.808538900944249 8.10304584153955 -0.0997820963568225 0.920517322141924 NA NA
"FCAR" 0 NA NA NA NA NA NA
"FCER1A" 0 NA NA NA NA NA NA
"FCER1G" 0.426651915934241 1.32133635679621 2.15587063518 0.612901504957827 0.539941468111327 NA NA
"FCER2" 0.0277554086890777 0 8.103045841534 0 1 NA NA
"FCF1P1" 0.0190298545257358 0 8.1030458415403 0 1 NA NA
"FCF1P10" 0.013068165174519 0 8.1030458415403 0 1 NA NA
"FCF1P2" 0 NA NA NA NA NA NA
"FCF1P3" 0 NA NA NA NA NA NA
"FCF1P4" 0.0083034808044931 0 8.1030458415403 0 1 NA NA
"FCF1P5" 0 NA NA NA NA NA NA
"FCF1P6" 0 NA NA NA NA NA NA
"FCF1P7" 0 NA NA NA NA NA NA
"FCF1P8" 0 NA NA NA NA NA NA
"FCF1P9" 0 NA NA NA NA NA NA
"FCGBP" 0.231129637564819 0.576561443912417 5.04101065631118 0.114374176771593 0.908941183596289 NA NA
"FCGR1A" 0 NA NA NA NA NA NA
"FCGR1BP" 0.200165645001143 0.924180675342695 8.08798932409257 0.114265812961664 0.909027082261738 NA NA
"FCGR1CP" 0 NA NA NA NA NA NA
"FCGR2A" 0.0524772350661731 0.473638693343887 8.10304584153882 0.0584519330886495 0.953388648827882 NA NA
"FCGR2B" 0 NA NA NA NA NA NA
"FCGR2C" 0.012284013421823 0 8.1030458415403 0 1 NA NA
"FCGR3A" 0.0296115787430197 0 8.103045841534 0 1 NA NA
"FCGR3B" 0 NA NA NA NA NA NA
"FCHO1" 6.8522231391738 0.33336071438657 0.339251957545329 0.982634608208642 0.325787304974725 0.610240525240073 NA
"FCHO2-DT" 0.403477729693871 1.19526759462718 1.80747335988601 0.661291956581071 0.508425098743365 NA NA
"FCMR" 1.54400178749948 0.419959830395621 0.840705389398614 0.499532696817887 0.617404158378659 NA NA
"FCN1" 1.49659857991473 -0.827940775012793 0.834934163014822 -0.991624024609584 0.32138096526298 NA NA
"FCN2" 0 NA NA NA NA NA NA
"FCN3" 0.0939482592735272 -1.42803719447287 8.10257028739904 -0.176244962255215 0.860101498828353 NA NA
"FCRL1" 0.0279934827984282 -0.808539138866841 8.1030458415403 -0.0997821257189317 0.920517298830689 NA NA
"FCRL2" 0.950704961997205 -0.521434008392812 1.4270094740128 -0.365403326248788 0.714810358674024 NA NA
"FCRL3" 0.0467889781990941 0 8.10304584153928 0 1 NA NA
"FCRL4" 0.216014785404953 -2.02036036872487 5.75791020238889 -0.350884313528656 0.725675140198743 NA NA
"FCRL4P1" 0 NA NA NA NA NA NA
"FCRL5" 0.19770504960205 -1.58864268930422 7.66479546885538 -0.20726485080514 0.835803023081424 NA NA
"FCRL6" 0.036855515358434 0 8.10304584153525 0 1 NA NA
"FCRLA" 0.1192700936691 0 8.10304584152767 0 1 NA NA
"FCRLB" 0.944555536899792 0.463412118140637 1.02357262951962 0.452739849401918 0.650736081257554 NA NA
"FCSK" 9.03021786318766 0.176777633553906 0.305076858689598 0.579452778926669 0.562283700288358 0.790062994853395 NA
"FDCSP" 0 NA NA NA NA NA NA
"FDPSP1" 0.0136681528792657 0 8.1030458415403 0 1 NA NA
"FDPSP2" 0 NA NA NA NA NA NA
"FDPSP3" 0.00986299089135307 0 8.10304584153878 0 1 NA NA
"FDPSP4" 0.379953255941888 0.334525406917047 2.44118569278739 0.137033986355655 0.891003931276485 NA NA
"FDPSP5" 0.147458161908269 1.05240515193582 8.08172187276292 0.130220411999408 0.896392045643533 NA NA
"FDPSP6" 0 NA NA NA NA NA NA
"FDPSP7" 0 NA NA NA NA NA NA
"FDPSP8" 0.0785687226150041 0 8.10304584153024 0 1 NA NA
"FDX1P1" 0 NA NA NA NA NA NA
"FDX1P2" 0 NA NA NA NA NA NA
"FDXACB1" 4.65105604286056 -0.193938943848281 0.478378741510552 -0.405408783918553 0.685177055329565 NA NA
"FECHP1" 0 NA NA NA NA NA NA
"FEM1AP1" 0 NA NA NA NA NA NA
"FEM1AP2" 0 NA NA NA NA NA NA
"FEM1AP3" 0 NA NA NA NA NA NA
"FEM1AP4" 0 NA NA NA NA NA NA
"FEN1P1" 0 NA NA NA NA NA NA
"FENDRR" 0.191675417687404 -2.68360350837676 8.09162779577652 -0.331651872294161 0.740152145880056 NA NA
"FER1L4" 0 NA NA NA NA NA NA
"FER1L5" 1.81013334916607 -0.136425158270712 0.763079095177699 -0.178782460603173 0.858108517800157 NA NA
"FER1L6" 0.0973473255762953 1.42614354814285 8.0570830298827 0.177004946188771 0.859504504430324 NA NA
"FER1L6-AS1" 0.0113111133755411 0.473681415795036 8.1030458415403 0.0584572054827465 0.953384449247017 NA NA
"FER1L6-AS2" 0.320977688979912 0.498835499403683 2.74454249744947 0.181755429135186 0.855774664206653 NA NA
"FERD3L" 0 NA NA NA NA NA NA
"FERMT1" 2.00137948511492 0.147242961087582 0.686624921050333 0.214444533796332 0.830200416363221 NA NA
"FERMT3" 4.4620226051254 0.526406985891577 0.514702559454155 1.02274017531569 0.306430710564634 NA NA
"FERP1" 0 NA NA NA NA NA NA
"FES" 5.52496583553265 0.8698413112049 0.406921970139887 2.1376120608722 0.0325482420455492 0.155959816435631 NA
"FETUB" 0.669734834106425 1.38443281732232 1.51640170383113 0.912972343558174 0.361257087240897 NA NA
"FEV" 0.0352397132851373 0 8.10304584153815 0 1 NA NA
"FEZF1" 8.53614613103826 0.200955210698461 0.334037415464759 0.601594915404505 0.547443814268726 0.780241005994095 NA
"FFAR1" 0.0264236282457415 0 8.10304584153158 0 1 NA NA
"FFAR2" 0.121447859798699 -1.1291180756383 8.10304584150158 -0.139344895453419 0.889177614470764 NA NA
"FFAR3" 0 NA NA NA NA NA NA
"FFAR4" 0 NA NA NA NA NA NA
"FGA" 0 NA NA NA NA NA NA
"FGB" 0.0905613733378566 -1.12908305226239 8.10304584152958 -0.139340573204662 0.889181029808073 NA NA
"FGD2" 0.304325079515814 0.561707123373028 4.5843999855682 0.122525766761473 0.902482640802565 NA NA
"FGD3" 0.41894204661219 -2.60589953109185 2.31322655171406 -1.1265215372705 0.259944829605036 NA NA
"FGD5" 1.36807753775843 0.696966469414388 0.85375092739028 0.816358081794246 0.414295363958012 NA NA
"FGD5P1" 0.0112725434963834 0 8.1030458415347 0 1 NA NA
"FGF1" 8.11939282640535 0.398518051960877 0.356785146250026 1.11696929132135 0.264007455541562 0.551248605548187 NA
"FGF10" 0.448697751240485 -0.167410884241612 2.50017651374712 -0.0669596259788499 0.946613844830641 NA NA
"FGF10-AS1" 0.010399839673666 0 8.1030458415403 0 1 NA NA
"FGF11" 3.84751201769995 0.617386157733823 0.70538258542913 0.875250070652407 0.381437854649902 NA NA
"FGF12-AS1" 0 NA NA NA NA NA NA
"FGF12-AS2" 0.127318662994636 0.15312295720499 8.10304584150152 0.01889696296925 0.984923302308865 NA NA
"FGF12-AS3" 0.220679661430552 -0.487965011807234 5.15135986307855 -0.0947254753651818 0.924532882543441 NA NA
"FGF13-AS1" 1.22256694365244 0.100898199350933 1.15320085526208 0.0874940379124178 0.930278824315638 NA NA
"FGF14" 0.46964445756851 2.37894818266349 1.92879181718977 1.23338774120765 0.217431136419541 NA NA
"FGF14-AS1" 0 NA NA NA NA NA NA
"FGF14-IT1" 0.0267001488078654 -0.808541946038721 8.10304584153591 -0.0997824721531458 0.92051702378882 NA NA
"FGF16" 0.0292322028794555 0 8.10304584153555 0 1 NA NA
"FGF17" 0.0595377568314234 -0.80858364066734 8.10304584153049 -0.099787617703347 0.920512938622582 NA NA
"FGF18" 1.75314098111675 0.29733651705936 0.793025181321677 0.374939565681648 0.707705412782075 NA NA
"FGF19" 0.21584695711345 0.638241979126347 5.77471588199622 0.110523529151657 0.911994190613496 NA NA
"FGF20" 0.0506205190524182 0.153177236699477 8.1030458415403 0.0189036616224251 0.984917958511464 NA NA
"FGF21" 0 NA NA NA NA NA NA
"FGF22" 0.430565493309092 0.745409309675887 1.93637605550233 0.384950695686285 0.7002739449232 NA NA
"FGF23" 0.343517080449078 -0.304641020572883 2.83100588948429 -0.107608755497283 0.914306051442826 NA NA
"FGF3" 0.0101711875132875 0 8.10304584154004 0 1 NA NA
"FGF4" 0.15126304516041 1.32121450942379 8.0842935754571 0.163429803370183 0.870180038635117 NA NA
"FGF5" 0.526672744929407 0.255371505017759 1.81708422027758 0.140539168282881 0.888234007748862 NA NA
"FGF6" 0.0194286686687063 0 8.1030458415403 0 1 NA NA
"FGF7" 0.31705948875333 -1.12920560456264 3.53992460679636 -0.318991427782008 0.749733013132005 NA NA
"FGF7P1" 0 NA NA NA NA NA NA
"FGF7P2" 0 NA NA NA NA NA NA
"FGF7P3" 0 NA NA NA NA NA NA
"FGF7P4" 0 NA NA NA NA NA NA
"FGF7P5" 0 NA NA NA NA NA NA
"FGF7P6" 0 NA NA NA NA NA NA
"FGF7P7" 0 NA NA NA NA NA NA
"FGF7P8" 0 NA NA NA NA NA NA
"FGF8" 0.119597026931217 -0.808658384432687 8.10304584148994 -0.0997968418606398 0.920505615365114 NA NA
"FGF9" 3.60927771863995 0.633992358843986 0.554760575725864 1.14282158211126 0.253112676171094 NA NA
"FGFBP1" 0 NA NA NA NA NA NA
"FGFBP2" 0.13630365297317 0 8.1030458414968 0 1 NA NA
"FGFR1OP2P1" 0 NA NA NA NA NA NA
"FGFR3P1" 0 NA NA NA NA NA NA
"FGFR3P4" 0 NA NA NA NA NA NA
"FGFR3P5" 0 NA NA NA NA NA NA
"FGFR3P6" 0 NA NA NA NA NA NA
"FGFR4" 1.27420005839511 0.13049069756144 1.03440273047503 0.126150766734263 0.899612582377282 NA NA
"FGG" 0 NA NA NA NA NA NA
"FGGY" 7.61248854940519 0.223241641445027 0.350227194895627 0.637419494255882 0.523851633703201 0.764850616612579 NA
"FGGY-DT" 1.62936222425588 2.25778488767444 0.667064826018029 3.38465588292527 0.000712675392702488 NA NA
"FGL1" 0.0120561868881342 0 8.1030458415403 0 1 NA NA
"FGL2" 0.06601148908617 0 8.1030458415403 0 1 NA NA
"FGR" 0.0207996793473321 0 8.10304584153177 0 1 NA NA
"FHAD1" 4.07740034848436 0.0602123372072174 0.444841926778171 0.135356704444011 0.892329853877394 NA NA
"FHAD1-AS1" 0.0741966286514603 0.473595541591096 8.10304584153274 0.0584466077143052 0.953392890610023 NA NA
"FHDC1" 1.43050688602316 -0.665220126866039 0.851360988258038 -0.781360828180699 0.434590303219213 NA NA
"FHIP1A" 3.66576403481237 0.376816196452356 0.466910132834698 0.807042233512121 0.419642151424277 NA NA
"FHIP1A-DT" 0 NA NA NA NA NA NA
"FHIT" 2.93016327742266 -0.766266430704702 0.614175548287947 -1.24763421930541 0.212165040986523 NA NA
"FHL1P1" 0.196567686654378 1.51600224480183 8.06391934001997 0.18799819056698 0.850878069609914 NA NA
"FHL5" 0 NA NA NA NA NA NA
"FHP1" 0.0765090081123135 1.08434579406447 8.08036372663591 0.134195171250777 0.893248244160397 NA NA
"FHP2" 0.119731138054311 -0.808622628929715 8.10304584151529 -0.0997924292599708 0.920509118623137 NA NA
"FIBCD1" 0.346424037718181 -0.167428611282519 4.05907370886946 -0.0412479849569304 0.967098199736417 NA NA
"FIBCD1-AS1" 0.00945465382613522 0 8.1030458415403 0 1 NA NA
"FIBIN" 0.146319730277118 1.00260713947586 8.08385342313971 0.124025892974004 0.901294773714254 NA NA
"FICD" 5.8466341524213 0.466171358174952 0.356562440750789 1.30740455218269 0.191075352133588 0.465842147251061 NA
"FIGLA" 0.0331797573252304 0 8.1030458415403 0 1 NA NA
"FIGNL2-DT" 0 NA NA NA NA NA NA
"FILNC1" 0.0205214222439712 0.473669062088988 8.1030458415403 0.0584556809071376 0.953385663605757 NA NA
"FIRRE" 2.91250879464598 -0.293846951268343 0.578728154204557 -0.507746079283504 0.611631428613235 NA NA
"FITM1" 0.354040075429982 -0.951564426669518 3.18395526950292 -0.298862372780154 0.765045057849231 NA NA
"FKBP14-AS1" 0.511859211062161 -0.167404054342077 1.88651450449177 -0.0887372209137484 0.929290751191211 NA NA
"FKBP1AP1" 0.0083034808044931 0 8.1030458415403 0 1 NA NA
"FKBP1AP2" 0 NA NA NA NA NA NA
"FKBP1AP3" 0 NA NA NA NA NA NA
"FKBP1AP4" 0 NA NA NA NA NA NA
"FKBP1BP1" 0.0589966835225723 0 8.10304584153741 0 1 NA NA
"FKBP1C" 0.117492826113064 -0.472587404464652 8.10271845455391 -0.0583245496082919 0.953490113037381 NA NA
"FKBP4P1" 0 NA NA NA NA NA NA
"FKBP4P2" 0 NA NA NA NA NA NA
"FKBP4P6" 0 NA NA NA NA NA NA
"FKBP4P7" 0 NA NA NA NA NA NA
"FKBP4P8" 0 NA NA NA NA NA NA
"FKBP6" 0.0543811070119988 -1.43741687205695 8.10278955848019 -0.177397779083697 0.859195951686502 NA NA
"FKBP6P1" 0 NA NA NA NA NA NA
"FKBP6P2" 0.0634620723306396 0.473619646859111 8.1030458415403 0.0584495825546362 0.953390521081678 NA NA
"FKBP9P1" 0.4676375390501 0.325311755938446 2.18550269606401 0.148849853410987 0.881672111452478 NA NA
"FKTN-AS1" 0.0425489933237002 0.153181354736719 8.1030458415403 0.0189041698309831 0.984917553092149 NA NA
"FLACC1" 1.69879573671835 0.0975262657712015 0.724504939419656 0.134610905274603 0.892919518928008 NA NA
"FLG" 0.0963657997839627 -0.808592279817925 8.10304584152067 -0.0997886838643603 0.920512092174008 NA NA
"FLG-AS1" 0.450472452068228 1.24453008010292 2.37841203694261 0.523260923999836 0.600792689815074 NA NA
"FLG2" 0.421008810141362 1.79196521804264 2.73293482745797 0.655692627587989 0.512021913363329 NA NA
"FLJ12825" 0.544829915600127 0.329765965720615 1.67547805300344 0.196819030323603 0.843969158354015 NA NA
"FLJ13224" 0.135691507927181 0 8.10304584148023 0 1 NA NA
"FLJ16779" 1.54257167540249 0.299708663264469 0.850851839701208 0.352245419566486 0.724654217031039 NA NA
"FLJ20021" 4.56679184542929 0.568360078893089 0.436414425754727 1.30234026501342 0.192800092950508 NA NA
"FLJ30679" 0.286413580336697 -0.78311638274572 4.7281536997526 -0.165628368381234 0.868449420892907 NA NA
"FLJ36000" 0 NA NA NA NA NA NA
"FLJ38576" 0.773576529911508 -0.382737307551362 1.27943406768925 -0.299145784231472 0.764828814009595 NA NA
"FLJ40194" 0.425942247161233 0.526697425663539 1.99838064309068 0.263562113396451 0.792117355606622 NA NA
"FLJ40288" 0.153265944029271 -1.72166273965186 8.10222829332039 -0.212492499263595 0.831722828898459 NA NA
"FLJ42393" 0.234582729280695 -1.12921055369904 5.61304545503066 -0.201176092861851 0.840560884460808 NA NA
"FLJ42969" 0.482277964725915 2.02017432617288 1.87818043558401 1.07560183670251 0.282105365638644 NA NA
"FLJ43315" 0.0139298105332532 -0.808524726142173 8.1030458415403 -0.099780347039044 0.920518710964572 NA NA
"FLJ46284" 0.877467087898558 -0.0822205913714035 1.28567375770151 -0.0639513647057672 0.949008952827991 NA NA
"FLNB-AS1" 0.0729006943247158 1.04840680014827 8.08169053875812 0.129726174878923 0.89678307299567 NA NA
"FLNC-AS1" 0 NA NA NA NA NA NA
"FLRT1" 0.0663094751879045 -1.12904197484176 8.10304584153815 -0.139335503824256 0.889185035513514 NA NA
"FLRT2-AS1" 2.880309462292 0.364077159941154 0.529256806891222 0.687902649905801 0.491514087743065 NA NA
"FLT1" 0.583228455955278 -1.63087279622041 1.84597284577285 -0.883476048932681 0.376979117649811 NA NA
"FLT1P1" 0 NA NA NA NA NA NA
"FLT3" 0.0964897931773073 0 8.10304584152031 0 1 NA NA
"FLT3LG" 1.06871766633774 1.14139427345887 1.13159798093183 1.00865704313026 0.313139139989692 NA NA
"FLT4" 2.84343818888915 -0.395409066820875 0.653850543541203 -0.604739218659008 0.545352285106916 NA NA
"FLVCR1-DT" 9.73853337080734 0.0577849029188976 0.276584180144853 0.208923384152465 0.83450804904875 0.928761971779361 NA
"FLVCR2-AS1" 0 NA NA NA NA NA NA
"FLYWCH1P1" 0 NA NA NA NA NA NA
"FMC1-LUC7L2" 4.29446447553248 1.66019694283446 1.1065854583761 1.50028805300838 0.13353980279028 NA NA
"FMN1" 9.58646021966505 0.384497399629536 0.260222274204819 1.47757297412173 0.139522112566686 0.387541145893207 NA
"FMN2" 4.80838726394733 0.461314492635139 0.402116411678172 1.14721627677397 0.251292246095902 NA NA
"FMN2P1" 0.00945465382613522 0 8.1030458415403 0 1 NA NA
"FMNL1" 0.853236593199627 -1.75596978053822 1.34218786821018 -1.30828911669409 0.190775265129653 NA NA
"FMNL1-AS1" 0.117092721243101 -0.167360084122174 8.10304584150122 -0.0206539722711439 0.983521685985177 NA NA
"FMNL1-DT" 1.08489127336893 -2.27384403814543 1.44123392433695 -1.57770643595662 0.114633067055114 NA NA
"FMO1" 0.679294156610613 -0.486916771043659 1.56437638618223 -0.31125295379327 0.755608329517841 NA NA
"FMO10P" 0.0145588991855777 0 8.1030458415403 0 1 NA NA
"FMO11P" 0 NA NA NA NA NA NA
"FMO2" 1.39377990129121 -0.404457292136478 0.89625394036806 -0.451275329367457 0.651791123401582 NA NA
"FMO3" 0.0101711875132875 0 8.10304584154004 0 1 NA NA
"FMO4" 2.46088062130739 -0.297577681020228 0.687796128909203 -0.432653905005492 0.665266221883185 NA NA
"FMO5" 0.565328158567925 2.15577183799498 1.79352067877725 1.20197768751944 0.229372172959635 NA NA
"FMO6P" 0 NA NA NA NA NA NA
"FMO7P" 0 NA NA NA NA NA NA
"FMO8P" 0.0136372806150015 -0.808524726142173 8.1030458415403 -0.099780347039044 0.920518710964572 NA NA
"FMO9P" 0 NA NA NA NA NA NA
"FMOD" 0.11565448361877 -1.12909838618513 8.10304584148941 -0.13934246557065 0.889179534505601 NA NA
"FMR1-AS1" 0.299011842326982 1.45774178114555 5.61088379864576 0.259806089995554 0.795013353093825 NA NA
"FMR1-IT1" 0.703293079576672 -1.93395950774804 1.61272012811946 -1.19919102764791 0.230453675256645 NA NA
"FMR1NB" 0.0412066929293171 0 8.10304584152249 0 1 NA NA
"FN1-DT" 0.0353667985146931 -0.808555610610136 8.1030458415403 -0.0997841585030992 0.920515684958022 NA NA
"FN3K" 2.02902583599393 -0.130585192140112 0.739257978060887 -0.176643602119308 0.85978834304985 NA NA
"FNBP1P1" 1.55940566188195 -1.14113405599473 0.946158861806972 -1.20607025105213 0.22779040425195 NA NA
"FNDC1" 0.866314277081536 0.486112139469425 1.22569242291845 0.39660205968473 0.691660933461086 NA NA
"FNDC1-AS1" 0.323741379611237 2.11966829110068 3.70391950195123 0.572277094570774 0.567134265023529 NA NA
"FNDC1-IT1" 0.0083034808044931 0 8.1030458415403 0 1 NA NA
"FNDC11" 2.53541189439532 -0.460254581581565 0.693459474865569 -0.66370797178997 0.50687723618484 NA NA
"FNDC3CP" 0 NA NA NA NA NA NA
"FNDC5" 4.70046227485197 0.725023098976627 0.441007954089726 1.64401365610997 0.100173381587831 NA NA
"FNDC7" 0.286985694936052 -0.509275724005962 3.64198446550899 -0.139834677722819 0.888790613606029 NA NA
"FNDC8" 0.0671433521362549 0 8.10304584153172 0 1 NA NA
"FNDC9" 0.043991591334979 0 8.10304584152226 0 1 NA NA
"FNTAP1" 0 NA NA NA NA NA NA
"FNTAP2" 0 NA NA NA NA NA NA
"FOCAD-AS1" 0.641267525305943 -2.38710544106216 1.82313584789401 -1.30934041136847 0.190419066564108 NA NA
"FOLH1" 0 NA NA NA NA NA NA
"FOLH1B" 0 NA NA NA NA NA NA
"FOLR1" 0.65917615796959 0.640372781295116 1.50765560980303 0.424747387355113 0.671020835134444 NA NA
"FOLR1P1" 0 NA NA NA NA NA NA
"FOLR2" 0 NA NA NA NA NA NA
"FOLR3" 0 NA NA NA NA NA NA
"FOSB" 2.00949347773553 -0.962862483255244 0.954979001900246 -1.00825513580855 0.313331994934363 NA NA
"FOSL1P1" 0.0210695803091294 0 8.10304584153768 0 1 NA NA
"FOSL2-AS1" 0.207410005643899 1.40096538121683 8.08023803097717 0.1733816969062 0.862351410976255 NA NA
"FOXA1" 0.262258200664505 -1.12920480538053 4.02911601477046 -0.280261179186933 0.779277132258441 NA NA
"FOXA2" 0.00894641472455145 0 8.10304584153714 0 1 NA NA
"FOXA3" 0.351335653618643 0.919664653885456 3.18177471095116 0.289041411612242 0.772549687482472 NA NA
"FOXB1" 3.66268468417635 -0.0503512513956138 0.55102480764856 -0.0913774673965813 0.927192665246613 NA NA
"FOXB2" 0 NA NA NA NA NA NA
"FOXC1" 2.58966629196275 1.15422225245591 0.567640666541174 2.03336779848592 0.042015378139588 NA NA
"FOXC2-AS1" 1.37202949369192 0.797377537442275 0.843112125757737 0.945755034332642 0.344273545088715 NA NA
"FOXCUT" 0.0618465263253646 -1.43089031034785 8.10263973650889 -0.176595573403139 0.859826071350508 NA NA
"FOXD1" 2.56346193913995 0.337389283770234 0.574952978638125 0.586811959074286 0.55733000405478 NA NA
"FOXD1-AS1" 0 NA NA NA NA NA NA
"FOXD2" 0.0112230312477958 0 8.1030458415403 0 1 NA NA
"FOXD2-AS1" 0.0868932256746678 -0.180916098122626 8.10278089754966 -0.0223276552099955 0.982186588710708 NA NA
"FOXD3" 0.011933676072528 0 8.10304584153629 0 1 NA NA
"FOXD3-AS1" 0.409620532026578 -1.91041919813492 2.48956699947351 -0.767370068184118 0.442861519501776 NA NA
"FOXD4" 0.235661898513801 -0.8087834860056 8.10304584138852 -0.0998122806950588 0.920493358156492 NA NA
"FOXD4L1" 0.121767920937682 0 8.10304584145007 0 1 NA NA
"FOXD4L3" 0.0322904819877166 1.39159245370534 8.08064816281593 0.172212974215227 0.863270098316283 NA NA
"FOXD4L4" 0 NA NA NA NA NA NA
"FOXD4L5" 0.0984973126291221 -1.47019397106309 8.10265218018105 -0.181446017719872 0.856017501359206 NA NA
"FOXD4L6" 0.131787002570835 -1.12908208563536 8.10304584149504 -0.139340453913444 0.889181124069163 NA NA
"FOXE1" 4.07790284253978 0.400389298498242 0.505588507132799 0.791927215214713 0.428403117128386 NA NA
"FOXE3" 0.172460033587732 -1.12917071640292 8.10304584150055 -0.13935139187042 0.88917248116172 NA NA
"FOXF1" 0.0561706587157161 0 8.10304584153873 0 1 NA NA
"FOXF2" 1.20467417217777 -0.20898167200688 0.896652735357962 -0.233068682853513 0.815708072744177 NA NA
"FOXF2-DT" 0 NA NA NA NA NA NA
"FOXG1" 1.88323617533393 0.242395635415646 0.709887926814226 0.341456202112703 0.732760171324574 NA NA
"FOXG1-AS1" 1.27398266599453 0.473556374582553 0.850072711626091 0.557077492437905 0.577474484757762 NA NA
"FOXH1" 0 NA NA NA NA NA NA
"FOXI1" 0.00936076753541151 0 8.1030458415391 0 1 NA NA
"FOXI2" 0.123173763297628 -1.12910928676963 8.10304584152412 -0.139343810815373 0.889178471525543 NA NA
"FOXI3" 0.455144336178775 0.771818448804985 2.22366914524236 0.347092304831555 0.728521974425176 NA NA
"FOXL2" 0.921680245071251 -0.276558215897737 1.17856877558905 -0.234655984127454 0.814475753430408 NA NA
"FOXL2NB" 0.564403483504461 -1.35686763710273 1.86226759912092 -0.728610451979746 0.46623998318573 NA NA
"FOXL3" 0 NA NA NA NA NA NA
"FOXN1" 0.0243985155113362 -0.808539138866844 8.1030458415403 -0.0997821257189321 0.920517298830689 NA NA
"FOXN3-AS1" 8.19428142589736 0.381219235354731 0.340237509736878 1.12045034555286 0.262521900996732 0.550304868949292 NA
"FOXN3-AS2" 0.0146733036938778 0 8.1030458415346 0 1 NA NA
"FOXN3P1" 0 NA NA NA NA NA NA
"FOXN3P2" 0 NA NA NA NA NA NA
"FOXN4" 0.12811482824718 -1.12910479464253 8.10304584149849 -0.139343256440682 0.889178909579079 NA NA
"FOXO1B" 0 NA NA NA NA NA NA
"FOXO4" 2.02131345696879 -0.581156149071747 0.763747376594241 -0.760927195145706 0.446700554093846 NA NA
"FOXO6" 3.1967872118746 0.279749742963814 0.546402351121371 0.511984881451716 0.608661590597621 NA NA
"FOXO6-AS1" 0 NA NA NA NA NA NA
"FOXP1-AS1" 0.0101711875132875 0 8.10304584154004 0 1 NA NA
"FOXP1-DT" 0.497263358122983 -0.978769703743805 1.96491790625236 -0.498122440957642 0.618397744299709 NA NA
"FOXP1-IT1" 1.08843001136571 0.49461149662849 0.97290366528843 0.508386918741699 0.611182024810613 NA NA
"FOXP2" 4.39307941820437 -0.482736587046062 0.482053655232716 -1.00141671327649 0.316625387240614 NA NA
"FOXP3" 0.152760311539955 0.473541098415876 8.10304584152193 0.0584398888612156 0.953398242331655 NA NA
"FOXP4-AS1" 1.71849078969152 0.191684026260603 0.800595933253237 0.239426679925404 0.810774743932775 NA NA
"FOXQ1" 0.223358098653549 0 8.10304584142082 0 1 NA NA
"FOXR1" 0 NA NA NA NA NA NA
"FOXR2" 0.0265858872959051 -0.808541197885465 8.1030458415403 -0.0997823798232111 0.920517097091619 NA NA
"FOXS1" 0.0423606773047083 -0.808537079848222 8.1030458415403 -0.099781871614653 0.920517500569763 NA NA
"FPASL" 0.475011139227547 0.838181563416701 2.07333470257174 0.404267368108503 0.686016118819992 NA NA
"FPGT-TNNI3K" 1.35782895481834 0.39587874625067 0.953595133249376 0.415143421403288 0.678036914336345 NA NA
"FPR1" 0.103715372949088 0.153105580967532 8.1030458415253 0.018894818561055 0.984925012993625 NA NA
"FPR2" 0.0146475471832474 0 8.1030458415403 0 1 NA NA
"FPR3" 0 NA NA NA NA NA NA
"FRAT1" 1.91076957510516 0.0278442867136996 0.724326006692425 0.0384416498323017 0.969335553743898 NA NA
"FREM1" 1.58122444270615 -1.21174904811363 0.968233863080883 -1.25150451179004 0.210750468607603 NA NA
"FREM2" 2.77296349602316 0.337939673019425 0.52532902232093 0.643291458610815 0.520034997526543 NA NA
"FREM2-AS1" 0.00992447624296523 0 8.1030458415403 0 1 NA NA
"FREM3" 0.223436286091647 -0.53923823209615 5.13239823061002 -0.10506554789145 0.916323796757684 NA NA
"FREY1" 0.0414002129473666 0.473636155257514 8.10304584151958 0.058451619862574 0.95338889831956 NA NA
"FRG1-DT" 4.0541565014123 -0.671617068395989 0.505587032528867 -1.32839061365294 0.184049098680055 NA NA
"FRG1BP" 5.27420272053611 0.152890420865899 0.445267215465247 0.343367792542616 0.731321786108886 0.881855090671218 NA
"FRG1CP" 0 NA NA NA NA NA NA
"FRG1DP" 0 NA NA NA NA NA NA
"FRG1EP" 0 NA NA NA NA NA NA
"FRG1FP" 0.0327478796442226 0 8.1030458415377 0 1 NA NA
"FRG1GP" 0 NA NA NA NA NA NA
"FRG1HP" 0 NA NA NA NA NA NA
"FRG1JP" 0.0724854563790481 -0.167312155189248 8.10304584153015 -0.0206480573430464 0.983526404408757 NA NA
"FRG1KP" 0 NA NA NA NA NA NA
"FRG2" 0.0117105097379052 -0.808524726142173 8.1030458415403 -0.099780347039044 0.920518710964572 NA NA
"FRG2B" 0 NA NA NA NA NA NA
"FRG2C" 0.00992447624296523 0 8.1030458415403 0 1 NA NA
"FRG2DP" 0 NA NA NA NA NA NA
"FRG2EP" 0 NA NA NA NA NA NA
"FRG2FP" 0 NA NA NA NA NA NA
"FRG2GP" 0 NA NA NA NA NA NA
"FRG2HP" 0 NA NA NA NA NA NA
"FRG2IP" 0 NA NA NA NA NA NA
"FRG2JP" 0 NA NA NA NA NA NA
"FRG2KP" 0 NA NA NA NA NA NA
"FRG2LP" 0.00843519566997121 -0.808522667123552 8.1030458415403 -0.0997800929347651 0.920518912703683 NA NA
"FRG2MP" 0.0366395129994288 0 8.10304584153616 0 1 NA NA
"FRGCA" 0 NA NA NA NA NA NA
"FRK" 0.224721174303173 0.592754028049839 5.1238954024897 0.115684256115341 0.907902784268518 NA NA
"FRMD1" 0.11765570466488 -0.808638256793913 8.10304584150223 -0.0997943579008556 0.92050758743371 NA NA
"FRMD3-AS1" 0.318926037722756 -0.761025111885612 4.12231566820857 -0.184611071334168 0.853534101542775 NA NA
"FRMD4A-AS1" 0 NA NA NA NA NA NA
"FRMD5" 9.39422881943283 0.09335540388235 0.31781531609666 0.293741047564734 0.768955785808229 0.899491890101235 NA
"FRMD6-AS2" 5.8856886646945 -0.328806830760341 0.420364705310425 -0.782194191392753 0.434100457650905 0.701976638016269 NA
"FRMD7" 0.00894641472455145 0 8.10304584153714 0 1 NA NA
"FRMD8P1" 0 NA NA NA NA NA NA
"FRMPD1" 1.29301812016028 1.02898035378298 0.845681286867999 1.21674721879425 0.223700407481724 NA NA
"FRMPD2" 1.27253910138028 1.20548721407093 0.836656319488575 1.44083919046689 0.149630118785675 NA NA
"FRMPD2B" 0 NA NA NA NA NA NA
"FRMPD3" 3.37746615063931 -0.931964775010681 0.550723734153229 -1.6922546046497 0.0905974392068097 NA NA
"FRMPD3-AS1" 0 NA NA NA NA NA NA
"FRMPD4" 0.085209876766599 -0.808614903485447 8.1030458415219 -0.0997914758598446 0.920509875548086 NA NA
"FRMPD4-AS1" 0.0113111133755411 0.473681415795036 8.1030458415403 0.0584572054827465 0.953384449247017 NA NA
"FRRS1" 4.31603658103983 -1.07393618005632 0.573111205930399 -1.87387049658691 0.0609482768228157 NA NA
"FRRS1L" 2.85928733135219 0.870072681532172 0.525533438268796 1.6555990888008 0.0978030348435643 NA NA
"FRY" 5.12183720454543 0.717087945220579 0.411819150428959 1.74126906063899 0.0816364267919689 0.281192136727893 NA
"FRY-AS1" 0.289227927856762 -2.01232587650469 4.33403658392004 -0.464307542758346 0.642427420701306 NA NA
"FRZB" 8.58020531817806 0.269873882139856 0.311126707393631 0.867408280056192 0.385718346687968 0.663754383461831 NA
"FSCB" 0.0083034808044931 0 8.1030458415403 0 1 NA NA
"FSCN1P1" 0 NA NA NA NA NA NA
"FSCN2" 0.102938246995592 1.49203503864454 8.06573716990978 0.184984336485791 0.853241321220225 NA NA
"FSCN3" 5.80914712208279 -0.461761782475855 1.47554749387738 -0.312942676797517 0.754324213407863 0.893450293114213 NA
"FSD2" 0.838118879729264 0.582087416556661 1.17482584303335 0.495466983475386 0.620270522285771 NA NA
"FSHB" 0 NA NA NA NA NA NA
"FSHR" 0.0227755229546466 -0.808536699606789 8.10304584153923 -0.0997818246889249 0.92051753782515 NA NA
"FSIP2-AS1" 0.680299224962379 -1.20832551287703 1.50988806566213 -0.8002748947798 0.423551545289233 NA NA
"FSIP2-AS2" 0.0102248976740533 0 8.1030458415403 0 1 NA NA
"FSIP2LP" 0.107026281979355 -1.12910970524609 8.10304584152671 -0.139343862459669 0.889178430717465 NA NA
"FSTL3" 4.13061726082114 0.0978703012793484 0.476812575881057 0.205259479783022 0.83736940044051 NA NA
"FSTL4" 0.244509730330632 -0.945759609934576 6.96071164898219 -0.135871108821591 0.891923175456023 NA NA
"FSTL5" 0.487908634389574 -0.00469739147301122 2.26678507844222 -0.0020722703346183 0.998346568677588 NA NA
"FTCD" 0.242549230349607 1.04189332997982 5.52569154184548 0.188554377690045 0.85044209262928 NA NA
"FTCD-AS1" 0 NA NA NA NA NA NA
"FTCDNL1" 0.453631674582193 1.63626519130716 1.79137669129671 0.913412125577412 0.361025830665368 NA NA
"FTH1P1" 0.112305126480183 -0.167357001592915 8.10304584152087 -0.0206535918549739 0.983521989448633 NA NA
"FTH1P10" 0.118453347927572 -0.167316123582814 8.10304584152313 -0.0206485470840386 0.983526013735271 NA NA
"FTH1P11" 0.208066340523539 1.06787262350558 8.0580917690091 0.132521774896204 0.894571601038652 NA NA
"FTH1P12" 0 NA NA NA NA NA NA
"FTH1P13" 0 NA NA NA NA NA NA
"FTH1P14" 0 NA NA NA NA NA NA
"FTH1P15" 0 NA NA NA NA NA NA
"FTH1P16" 0.350303281226393 0.819621202936004 3.0492581483804 0.268793641945777 0.788088486340263 NA NA
"FTH1P19" 0.0939131723626985 -1.12909174654339 8.10304584153157 -0.139341646169187 0.889180181977046 NA NA
"FTH1P2" 0.825200985466454 -1.54630752635426 1.94487846683457 -0.795066402720261 0.426574876841056 NA NA
"FTH1P20" 0.177090671445839 -0.485308802980614 8.10299296051244 -0.0598925366646157 0.952241224104524 NA NA
"FTH1P21" 0.0461656718451701 -1.12902797240829 8.10304584153717 -0.139333775778579 0.889186400975306 NA NA
"FTH1P22" 0 NA NA NA NA NA NA
"FTH1P23" 0.0506605221828725 -1.1290238031945 8.10304584152755 -0.139333261254469 0.88918680754044 NA NA
"FTH1P24" 0.0408118513025709 0 8.10304584152947 0 1 NA NA
"FTH1P25" 0 NA NA NA NA NA NA
"FTH1P26" 0 NA NA NA NA NA NA
"FTH1P27" 0.0214092922930416 -0.808539138866841 8.1030458415403 -0.0997821257189317 0.920517298830689 NA NA
"FTH1P3" 0.601991201361693 -1.09707495896852 1.55604083383041 -0.705042525309519 0.480783772288704 NA NA
"FTH1P4" 0.0227755229546466 -0.808536699606789 8.10304584153923 -0.0997818246889249 0.92051753782515 NA NA
"FTH1P5" 0 NA NA NA NA NA NA
"FTH1P6" 0 NA NA NA NA NA NA
"FTH1P7" 0.226973173371686 1.18750159957293 6.32787393331045 0.187662019200766 0.851141605514003 NA NA
"FTH1P8" 0.319478260400549 -1.11303692530157 3.46999654407237 -0.320760240295605 0.748392092145967 NA NA
"FTH1P9" 0 NA NA NA NA NA NA
"FTHL17" 0 NA NA NA NA NA NA
"FTHL18P" 0.0304442828726373 0.473669062088988 8.1030458415403 0.0584556809071376 0.953385663605757 NA NA
"FTLP1" 0.0200341784046406 0 8.1030458415393 0 1 NA NA
"FTLP10" 0 NA NA NA NA NA NA
"FTLP12" 0 NA NA NA NA NA NA
"FTLP13" 0 NA NA NA NA NA NA
"FTLP14" 0.105896407240745 1.42985413325434 8.07932953890113 0.176976830363181 0.859526588982468 NA NA
"FTLP15" 0 NA NA NA NA NA NA
"FTLP16" 0 NA NA NA NA NA NA
"FTLP17" 0.0272371732506478 -1.12899596175115 8.1030458415403 -0.139329825331031 0.889189522528972 NA NA
"FTLP18" 0 NA NA NA NA NA NA
"FTLP19" 0 NA NA NA NA NA NA
"FTLP2" 0.0429474091199056 -0.808570352180049 8.10304584151945 -0.0997859777661617 0.920514240604797 NA NA
"FTLP3" 0.365118469433386 -1.46384602245833 2.78527482704019 -0.525566097911389 0.599189717111893 NA NA
"FTLP4" 0.0406802714258494 0 8.10304584153447 0 1 NA NA
"FTLP5" 0 NA NA NA NA NA NA
"FTLP6" 0.0344190018828049 0 8.1030458415403 0 1 NA NA
"FTLP8" 0 NA NA NA NA NA NA
"FTMT" 0.00894641472455145 0 8.10304584153714 0 1 NA NA
"FTOP1" 0.00986299089135307 0 8.10304584153878 0 1 NA NA
"FUCA1P1" 0 NA NA NA NA NA NA
"FUNDC2P1" 0.0232802623549247 0 8.1030458415403 0 1 NA NA
"FUNDC2P2" 0 NA NA NA NA NA NA
"FUNDC2P3" 0 NA NA NA NA NA NA
"FUNDC2P4" 0.0145588991855777 0 8.1030458415403 0 1 NA NA
"FUT1" 1.30909842956134 0.741855423426602 0.795168953335378 0.932953204869041 0.350844129964636 NA NA
"FUT2" 0.332091867755112 0.713104078164969 2.92929784141747 0.243438570186466 0.807665667619685 NA NA
"FUT3" 0.0430027138511382 0.473636608836231 8.10304584153872 0.0584516758387597 0.953388853733257 NA NA
"FUT5" 0.0386816916947855 1.10021978793666 8.09229210503425 0.135958980923614 0.891853708265069 NA NA
"FUT6" 0.388923563003926 -1.41534239721582 2.39378469843032 -0.591257182880275 0.554348113646653 NA NA
"FUT7" 0 NA NA NA NA NA NA
"FUT8-AS1" 3.35767908779179 -0.623598317336132 0.640396941621584 -0.973768418938862 0.330171537068952 NA NA
"FUT9" 1.72133051613556 -0.458434543921135 0.685617232390484 -0.66864501395735 0.503721950874812 NA NA
"FUZ" 3.3351602436344 -0.723775608300595 0.544203110952562 -1.32997330175807 0.183527067978291 NA NA
"FXNP1" 0 NA NA NA NA NA NA
"FXNP2" 0.041032562955751 0.473635103696193 8.10304584153582 0.0584514900888704 0.953389001687261 NA NA
"FXYD1" 1.41507827583622 0.416172869686235 0.763351438307257 0.545191701752871 0.585621678187667 NA NA
"FXYD2" 1.49924786598334 -1.00196366354919 0.902347114397102 -1.11039714934828 0.266827926069298 NA NA
"FXYD3" 0.663571553242019 0.418665142250474 1.3717423835982 0.305206828378575 0.760208632079436 NA NA
"FXYD4" 0.0165434135685007 0 8.10304584153354 0 1 NA NA
"FXYD6-AS1" 0.00981666663675529 0 8.1030458415403 0 1 NA NA
"FXYD6-FXYD2" 0.226268386963429 1.3349781685095 8.05997238509507 0.1656306131989 0.868447654187636 NA NA
"FXYD6P1" 0 NA NA NA NA NA NA
"FXYD6P2" 0 NA NA NA NA NA NA
"FXYD6P3" 0 NA NA NA NA NA NA
"FXYD7" 0.0901245800462327 -0.487800552078937 8.10304584152474 -0.0601996535153685 0.951996621670759 NA NA
"FYB1" 0.277005300405176 -1.46509343150382 4.37571245607882 -0.334823973515098 0.737757875043697 NA NA
"FYB2" 0.496410492686655 -1.17142852788598 2.13048229238539 -0.549841945212504 0.582427786124588 NA NA
"FYTTD1P1" 0.260644097633657 -0.167434578169247 4.47307889099495 -0.0374316175165881 0.97014086319584 NA NA
"FZD10" 0.0126043354413591 -0.808522667123549 8.1030458415403 -0.0997800929347647 0.920518912703683 NA NA
"FZD10-AS1" 0.205211469336474 -0.808734900485902 8.10304584141473 -0.0998062847370864 0.920498118468776 NA NA
"FZD4-DT" 1.4676731471676 0.74698812609455 0.932161317810353 0.801350701667416 0.422928646335058 NA NA
"FZD8" 8.49905462608826 0.260179292794464 0.301658443828152 0.862496303742394 0.388414466221018 0.666503530521481 NA
"FZD9" 2.69237166848756 0.77378801004791 0.60050843876728 1.28855476475291 0.197552918147103 NA NA
"G0S2" 0.748988766905826 0.560232902756754 1.65113184194594 0.339302343110586 0.734381977692225 NA NA
"G2E3-AS1" 0 NA NA NA NA NA NA
"G2E3P1" 0.120871278250747 -0.808630561244312 8.1030458415253 -0.099793408189839 0.92050834142965 NA NA
"G3BP1P1" 0.0639088677305696 0 8.10304584153476 0 1 NA NA
"G6PC1" 0.0317999488746715 0 8.10304584153826 0 1 NA NA
"G6PC2" 0 NA NA NA NA NA NA
"GAB3" 0.779512478533272 1.10393472998441 1.40608069353111 0.785114776885305 0.432386276605056 NA NA
"GAB4" 0 NA NA NA NA NA NA
"GABARAPL1-AS1" 0 NA NA NA NA NA NA
"GABARAPL3" 0.00843519566997121 -0.808522667123552 8.1030458415403 -0.0997800929347651 0.920518912703683 NA NA
"GABBR2" 1.46319115002444 0.317907809844738 0.795941679924767 0.399410934070932 0.689590438658661 NA NA
"GABPAP" 0 NA NA NA NA NA NA
"GABRA1" 0.0490854627522496 0 8.10304584152735 0 1 NA NA
"GABRA2" 0.228820266154727 0.922642955399327 5.61464237255572 0.164328000641535 0.869472939984606 NA NA
"GABRA3" 0.56737472258629 -2.8546313744891 1.99217432467355 -1.43292248029392 0.151879992071739 NA NA
"GABRA4" 0.0732523292188331 0 8.10304584153152 0 1 NA NA
"GABRA6" 0.113654312746731 -0.16738763723663 8.10304584151984 -0.0206573726115356 0.983518973484792 NA NA
"GABRB1" 0.147930358851184 -0.48785715423844 8.10304584148649 -0.0602066388099001 0.951991058303227 NA NA
"GABRB2" 0.705047820847166 -0.192115707176403 1.45040636714373 -0.132456469806275 0.894623251645436 NA NA
"GABRD" 3.70924648399741 0.490908079484383 0.504394535030864 0.973262090268968 0.330423058619767 NA NA
"GABRE" 1.87799233054992 -0.834190563945892 0.821362034473909 -1.01561860535738 0.309811041502206 NA NA
"GABRG1" 0.00886594486577857 0 8.10304584154009 0 1 NA NA
"GABRG2" 4.97104743768141 -0.37136033901944 0.465861196760336 -0.79714803808931 0.425365059914304 0.694745421622471 NA
"GABRG3" 1.70254877628142 -0.0679612854165415 0.648360568412717 -0.104820201485912 0.916518479885928 NA NA
"GABRG3-AS1" 0.0113111133755411 0.473681415795036 8.1030458415403 0.0584572054827465 0.953384449247017 NA NA
"GABRP" 0.0211248935867441 0 8.1030458415403 0 1 NA NA
"GABRR1" 0.0102248976740533 0 8.1030458415403 0 1 NA NA
"GABRR2" 1.75607778261927 -1.38054152038842 1.03316127246152 -1.33623041937999 0.181473971224132 NA NA
"GABRR3" 0.162748673171319 0 8.10304584148487 0 1 NA NA
"GACAT1" 0 NA NA NA NA NA NA
"GACAT2" 0.752790090768839 2.25492878914933 1.33595583562776 1.68787674638192 0.0914348912831632 NA NA
"GACAT3" 0.245786866459731 -0.512119333174106 8.10258937134239 -0.0632044041359659 0.949603737800514 NA NA
"GAD1" 0.390443456446725 -0.562252048855876 2.93720978121461 -0.191423865074891 0.848193524142133 NA NA
"GAD2" 0.112747210430638 -1.12910571113778 8.1030458415171 -0.139343369545394 0.889178820206456 NA NA
"GAD3P" 0 NA NA NA NA NA NA
"GADL1" 0.0883431374453277 0.15311804539432 8.1030458415213 0.0188963568007623 0.984923785874998 NA NA
"GAGE1" 0 NA NA NA NA NA NA
"GAGE10" 0.170139549633197 -0.808657711638183 8.10304584147066 -0.0997967588310491 0.920505681284068 NA NA
"GAGE12B" 0.0364058468672892 0.473653785944516 8.10304584153663 0.0584537956723066 0.953387165237824 NA NA
"GAGE12C" 0 NA NA NA NA NA NA
"GAGE12E" 0 NA NA NA NA NA NA
"GAGE12F" 0.144267651194916 0.153084547334484 8.1030458414725 0.0188922227924439 0.984927083747697 NA NA
"GAGE12H" 0 NA NA NA NA NA NA
"GAGE12J" 0.0308110800046581 0 8.10304584153333 0 1 NA NA
"GAGE13" 0.0308110800046581 0 8.10304584153333 0 1 NA NA
"GAGE2A" 0.0410267889970436 0 8.10304584153308 0 1 NA NA
"GAGE2E" 0 NA NA NA NA NA NA
"GAL3ST1" 1.54972848007062 -0.292318932115655 0.957548679658164 -0.305278403412357 0.760154122936774 NA NA
"GAL3ST2" 0 NA NA NA NA NA NA
"GAL3ST3" 9.31950395834755 -0.328218613834236 0.306990674359176 -1.06914848315628 0.28500276797979 0.572657351652816 NA
"GALNT12" 7.75737668870676 0.749689349247923 0.339366873645477 2.20908228665563 0.0271689179444218 0.138132156236983 NA
"GALNT13" 3.65399749254291 0.163898128257728 0.54557413696624 0.30041403569662 0.763861358904478 NA NA
"GALNT13-AS1" 0.013068165174519 0 8.1030458415403 0 1 NA NA
"GALNT14" 0.314872081875468 0.153178106181627 2.64210029780706 0.0579758861950716 0.953767836239874 NA NA
"GALNT15" 0.179165079840601 1.42652327770273 8.0233536113637 0.177796386249548 0.858882885488239 NA NA
"GALNT16-AS1" 0.339026883854825 -0.508537139749226 3.23462318825869 -0.157216810166686 0.875073980451226 NA NA
"GALNT3" 0.237010804979905 -1.11270241257316 6.21768124902923 -0.178957776702832 0.857970855716273 NA NA
"GALNT5" 1.24748257245988 1.10680824305377 0.964357540269629 1.14771565196069 0.251085967580656 NA NA
"GALNT6" 1.63923958525351 0.19706538379558 0.845063797917587 0.233195865544341 0.815609316179301 NA NA
"GALNT7-DT" 1.09751822941539 0.153519017270961 1.01394813567023 0.151407169528926 0.879654534196935 NA NA
"GALNT8" 3.60801968984027 1.18795595195129 0.490549866497263 2.42168234686069 0.0154488481363253 NA NA
"GALNT9" 0.0872249033247194 -0.80859774297838 8.10304584152119 -0.0997893580750842 0.920511556903399 NA NA
"GALNT9-AS1" 0.0109135640315278 -0.808522667123552 8.1030458415403 -0.0997800929347651 0.920518912703683 NA NA
"GALNTL5" 0 NA NA NA NA NA NA
"GALNTL6" 0.913020140866593 -0.722331039853755 1.37020841147769 -0.527168738567853 0.598076415618013 NA NA
"GALP" 0.0413963416679292 -0.808570023334806 8.1030458415403 -0.0997859371829873 0.920514272824675 NA NA
"GALR1" 0.860765228089528 -1.20500349424661 1.37396493542601 -0.877026380497107 0.380472309472887 NA NA
"GALR2" 0.201230994842708 -0.167432059414178 5.96772474031031 -0.0280562637688735 0.977617276784968 NA NA
"GALR3" 0.023229869972083 -0.808539138866844 8.1030458415403 -0.0997821257189322 0.920517298830689 NA NA
"GALT" 6.1060671717296 -0.0614428031234443 0.422179623383232 -0.145537111978685 0.88428681653814 0.952142172696057 NA
"GAMTP2" 0 NA NA NA NA NA NA
"GANC" 9.75566467354717 0.021385522121786 0.290348432057648 0.0736546843743242 0.941285157426274 0.977576963707871 NA
"GAPDH-DT" 0.0194286686687063 0 8.1030458415403 0 1 NA NA
"GAPDHP1" 0 NA NA NA NA NA NA
"GAPDHP14" 0.0190611127286222 0 8.10304584153868 0 1 NA NA
"GAPDHP15" 0.0112230312477958 0 8.1030458415403 0 1 NA NA
"GAPDHP16" 0.0215144393625742 -0.808538348132017 8.10304584153768 -0.0997820281340756 0.92051737630549 NA NA
"GAPDHP17" 0.0113111133755411 0.473681415795036 8.1030458415403 0.0584572054827465 0.953384449247017 NA NA
"GAPDHP19" 0 NA NA NA NA NA NA
"GAPDHP2" 0 NA NA NA NA NA NA
"GAPDHP20" 0 NA NA NA NA NA NA
"GAPDHP21" 0.0434673692165466 0.473634529294502 8.10304584153878 0.0584514192017157 0.953389058150489 NA NA
"GAPDHP22" 0.0240215466636453 0 8.1030458415403 0 1 NA NA
"GAPDHP23" 0 NA NA NA NA NA NA
"GAPDHP24" 0 NA NA NA NA NA NA
"GAPDHP25" 0.534950220919703 -0.0334588875212364 1.39334971268325 -0.024013273348873 0.980842021159143 NA NA
"GAPDHP26" 0 NA NA NA NA NA NA
"GAPDHP27" 0 NA NA NA NA NA NA
"GAPDHP28" 0 NA NA NA NA NA NA
"GAPDHP29" 0 NA NA NA NA NA NA
"GAPDHP30" 0.0275979634125189 -0.808539138866844 8.1030458415403 -0.0997821257189321 0.920517298830689 NA NA
"GAPDHP31" 0 NA NA NA NA NA NA
"GAPDHP32" 0 NA NA NA NA NA NA
"GAPDHP33" 0.0675608780882145 -0.808589252851425 8.10304584153339 -0.099788310305105 0.92051238875087 NA NA
"GAPDHP34" 0 NA NA NA NA NA NA
"GAPDHP35" 0 NA NA NA NA NA NA
"GAPDHP36" 0 NA NA NA NA NA NA
"GAPDHP37" 0.0388012612138909 0 8.10304584151897 0 1 NA NA
"GAPDHP38" 0 NA NA NA NA NA NA
"GAPDHP39" 0 NA NA NA NA NA NA
"GAPDHP40" 0 NA NA NA NA NA NA
"GAPDHP41" 0.0196796575281084 0 8.10304584153774 0 1 NA NA
"GAPDHP42" 0.527198497086828 -1.58498838158076 1.73625363581289 -0.912878365745619 0.361306516918919 NA NA
"GAPDHP43" 0.497976692307219 0.116420624080241 1.87474487547471 0.0620994491587884 0.950483635661094 NA NA
"GAPDHP44" 0.340499920902083 1.04744556013114 3.44546860468175 0.304006705708436 0.761122782386169 NA NA
"GAPDHP45" 0.0416399342678612 -0.808570023334806 8.1030458415403 -0.0997859371829873 0.920514272824675 NA NA
"GAPDHP46" 0 NA NA NA NA NA NA
"GAPDHP47" 0 NA NA NA NA NA NA
"GAPDHP48" 0 NA NA NA NA NA NA
"GAPDHP49" 0.0146475471832474 0 8.1030458415403 0 1 NA NA
"GAPDHP50" 0 NA NA NA NA NA NA
"GAPDHP51" 0.0331541818957527 0 8.10304584153663 0 1 NA NA
"GAPDHP52" 0 NA NA NA NA NA NA
"GAPDHP53" 0 NA NA NA NA NA NA
"GAPDHP54" 0.013355844099843 0 8.1030458415403 0 1 NA NA
"GAPDHP55" 0.0171149362079666 0 8.1030458415403 0 1 NA NA
"GAPDHP56" 0 NA NA NA NA NA NA
"GAPDHP57" 0.11515597849286 0.805119430493352 8.07834650785246 0.0996638891028932 0.920611170079045 NA NA
"GAPDHP58" 0 NA NA NA NA NA NA
"GAPDHP59" 0 NA NA NA NA NA NA
"GAPDHP60" 0 NA NA NA NA NA NA
"GAPDHP61" 0.014682632128395 0 8.10304584153901 0 1 NA NA
"GAPDHP62" 0.155514626405955 -1.12905048834509 8.10304584151355 -0.139336554479396 0.889184205310245 NA NA
"GAPDHP63" 0 NA NA NA NA NA NA
"GAPDHP64" 0 NA NA NA NA NA NA
"GAPDHP65" 0 NA NA NA NA NA NA
"GAPDHP66" 0.591827975554404 1.63685644447811 1.80525697081266 0.906716589905346 0.364556688116906 NA NA
"GAPDHP67" 0 NA NA NA NA NA NA
"GAPDHP68" 0 NA NA NA NA NA NA
"GAPDHP69" 0 NA NA NA NA NA NA
"GAPDHP70" 0 NA NA NA NA NA NA
"GAPDHP71" 0.0457355212779188 0 8.10304584152563 0 1 NA NA
"GAPDHP72" 0 NA NA NA NA NA NA
"GAPDHP73" 0.147886757012885 0.46514098458178 8.07958370171822 0.0575699196584673 0.954091210554286 NA NA
"GAPDHP74" 0 NA NA NA NA NA NA
"GAPDHP75" 0 NA NA NA NA NA NA
"GAPDHP76" 0.0426413695539895 0 8.1030458415403 0 1 NA NA
"GAPDHP77" 0.00888992521533467 0 8.1030458415403 0 1 NA NA
"GAPDHS" 0.012284013421823 0 8.1030458415403 0 1 NA NA
"GAPLINC" 0.290563484251823 1.95882220868784 2.99403396665227 0.654241812386004 0.512956027332402 NA NA
"GAPT" 0.0975881576119337 1.06015336146083 8.08113100561095 0.131188735923813 0.89562600637711 NA NA
"GAR1-DT" 0.786864835454709 0.671242481745273 1.2516470538165 0.536287350094848 0.591759971858892 NA NA
"GARIN1A" 2.05224331329617 0.624867441660835 0.607494391501789 1.02859787744887 0.303668675790532 NA NA
"GARIN1B" 6.0990482642107 0.209322255052475 0.405043170545321 0.516789987523204 0.605302770197662 0.817226088278946 NA
"GARIN2" 0.0176920626482834 0.473669062088988 8.1030458415403 0.0584556809071376 0.953385663605757 NA NA
"GARIN3" 0.0259535865555568 -0.808541197885466 8.1030458415403 -0.0997823798232111 0.920517097091619 NA NA
"GARIN3P1" 0 NA NA NA NA NA NA
"GARIN4" 1.13514140206264 -0.778877200597299 1.09136117746556 -0.713675011242442 0.47542816183462 NA NA
"GARIN5A" 3.7323592900327 0.683075016851371 0.516631094967552 1.32217170724939 0.186110980067768 NA NA
"GARIN5B" 0 NA NA NA NA NA NA
"GARIN6" 0 NA NA NA NA NA NA
"GARNL3" 3.72781653314895 0.568954456726348 0.516061261534942 1.10249402374068 0.270246955233457 NA NA
"GARS1P1" 0 NA NA NA NA NA NA
"GAS1RR" 0.238427755899966 -0.167467968911024 7.07522128588513 -0.0236696439792093 0.981116119814503 NA NA
"GAS2" 1.68645591678572 -0.592493359306862 0.94721429782828 -0.625511418762679 0.531635456397213 NA NA
"GAS2L1P1" 0 NA NA NA NA NA NA
"GAS2L1P2" 0.178822131445553 -1.12768863029245 8.10301527869644 -0.13916901196734 0.889316595043853 NA NA
"GAS2L2" 0.0246326118811106 0 8.10304584152883 0 1 NA NA
"GAS5-AS1" 0.832651614636105 0.888240320057649 1.10180599619093 0.806167622184306 0.420146204954048 NA NA
"GAS6-AS1" 1.61100781587317 -2.38761162706067 1.19896777709317 -1.99138932061152 0.0464381024108161 NA NA
"GAS6-DT" 0.766278657384757 1.70750447742195 1.35193724693988 1.26300572107685 0.206587123684867 NA NA
"GAS8" 1.8924330129774 -0.12377476263443 0.784211511296143 -0.157833391695379 0.874588085664867 NA NA
"GAS8-AS1" 0.0462094950565602 0 8.1030458415403 0 1 NA NA
"GASAL1" 1.30503338443966 0.837243752145361 1.07302922775253 0.780261833034106 0.435236773352048 NA NA
"GASK1B-AS1" 0.255595815082659 -1.50363600505457 4.92306728443229 -0.305426661506204 0.760041218339037 NA NA
"GAST" 0.0401385403658648 0.473652440229987 8.10304584153308 0.0584536295971852 0.953387297520412 NA NA
"GATA1" 0 NA NA NA NA NA NA
"GATA2" 0.132761498824381 -1.12910219450339 8.10304584149733 -0.139342935556532 0.889179163134026 NA NA
"GATA2-AS1" 0.091970202192508 -0.808624556800813 8.10304584152339 -0.0997926671791838 0.920508929733948 NA NA
"GATA3" 0.799505534177751 -1.37348531862334 1.31902712745292 -1.04128663469991 0.297742537807632 NA NA
"GATA3-AS1" 0 NA NA NA NA NA NA
"GATA4" 0.0224673263327122 -0.808538828164246 8.10304584153931 -0.0997820873750173 0.92051732927278 NA NA
"GATA5" 0.0203731353001156 0 8.1030458415403 0 1 NA NA
"GATA6" 3.18351025952235 0.0401695050004295 0.578889656024907 0.0693906076613349 0.944678704900238 NA NA
"GATA6-AS1" 0.574378745630491 -1.59045409415107 1.7924823564075 -0.887291352389467 0.374922060132087 NA NA
"GATM" 3.46240482086746 0.272577401559881 0.498428380802749 0.546873757711948 0.584465465748801 NA NA
"GAU1" 0 NA NA NA NA NA NA
"GBA3" 0.0109135640315278 -0.808522667123552 8.1030458415403 -0.0997800929347651 0.920518912703683 NA NA
"GBGT1" 3.75505016961476 0.494062493038877 0.57632994850331 0.857256323954574 0.391303240689045 NA NA
"GBP1" 3.38568539755114 0.051475255946822 0.51136607897119 0.100662241911674 0.919818585665139 NA NA
"GBP1P1" 0.0479704670711043 0 8.10304584153289 0 1 NA NA
"GBP2" 1.3804083484131 -0.862415248221437 1.115810162765 -0.772904994953942 0.439578608416109 NA NA
"GBP3" 4.8269352374147 -0.291036643487313 0.470034558720201 -0.61918137313082 0.53579688134489 NA NA
"GBP4" 4.27612078139929 0.6959106334547 0.509128261493735 1.36686702759922 0.171666988645767 NA NA
"GBP5" 0.192692078335232 -1.42172759919047 7.78369372975183 -0.182654617274593 0.855069026763883 NA NA
"GBP6" 0.0573648205514619 -1.80472562996691 8.10215268940121 -0.22274643531808 0.823732858980682 NA NA
"GBP7" 0 NA NA NA NA NA NA
"GBX1" 0.0744326088886495 -0.808584665321613 8.10304584152544 -0.0997877441563865 0.92051283822874 NA NA
"GBX2" 7.06620889977108 0.309078516921547 0.360247444239859 0.857961720099691 0.390913601335221 0.66881028529771 NA
"GC" 0 NA NA NA NA NA NA
"GCATP1" 0.337070275887276 -0.167419405945132 3.49634154137891 -0.0478841680550189 0.961808556978312 NA NA
"GCAWKR" 1.50712579166168 0.987629648492384 0.786715283036811 1.25538383426342 0.209339454916208 NA NA
"GCC2-AS1" 0.133699495376743 0.15308210265851 8.10304584152524 0.0188919210939198 0.984927324425337 NA NA
"GCG" 0 NA NA NA NA NA NA
"GCGR" 0.0444110879724651 0 8.10304584151968 0 1 NA NA
"GCH1" 5.82007174022148 0.219777226520908 0.359256122622543 0.611756384043091 0.540698950856043 0.777093917210049 NA
"GCK" 3.7527753444945 0.482672713878726 0.471687265772078 1.02328968556882 0.306170899080588 NA NA
"GCKR" 0.143128858309935 -1.0587611993095 8.09941280482003 -0.130720735542634 0.895996228507307 NA NA
"GCLC-AS1" 0 NA NA NA NA NA NA
"GCM1" 0.263442318595496 0.381021131814596 5.31856910036431 0.07163978217158 0.942888579799975 NA NA
"GCM2" 0 NA NA NA NA NA NA
"GCNA" 6.2795155330135 0.44002476993653 0.34958997364843 1.25868818646111 0.208142980084812 0.487401159577392 NA
"GCNAP1" 0 NA NA NA NA NA NA
"GCNT1P1" 0.0331269711387686 0 8.1030458415403 0 1 NA NA
"GCNT1P2" 0 NA NA NA NA NA NA
"GCNT1P3" 0.00992447624296523 0 8.1030458415403 0 1 NA NA
"GCNT1P4" 0 NA NA NA NA NA NA
"GCNT1P5" 0 NA NA NA NA NA NA
"GCNT2" 8.19576422361826 0.334391041850534 0.350956851823367 0.952798157702958 0.34069234792618 0.623390419645751 NA
"GCNT2P1" 0 NA NA NA NA NA NA
"GCNT3" 0.268533516994882 -2.23029351815233 4.82217546986216 -0.46250774823341 0.64371724721522 NA NA
"GCNT7" 0 NA NA NA NA NA NA
"GCOM1" 0.949293844762682 -2.6374967494648 1.91427756031127 -1.377802678226 0.168264218916482 NA NA
"GCSAM" 0 NA NA NA NA NA NA
"GCSAML" 0.0465787694867518 0.473623081782481 8.10304584153624 0.058450006459878 0.953390183431494 NA NA
"GCSHP1" 0 NA NA NA NA NA NA
"GCSHP2" 0 NA NA NA NA NA NA
"GCSHP3" 0 NA NA NA NA NA NA
"GCSHP4" 0 NA NA NA NA NA NA
"GCSHP5" 0 NA NA NA NA NA NA
"GCSHP6" 0 NA NA NA NA NA NA
"GCSIR" 0.237829134846908 -0.167450283816902 7.06005721934253 -0.0237179782846712 0.981077565442089 NA NA
"GDA" 1.19338900128893 -0.951890623218284 0.995558074995268 -0.956137715243592 0.339002662437111 NA NA
"GDAP1L1" 6.72092593513649 0.129778616344968 0.366723983035249 0.353886362355782 0.723424047812895 0.877656236258246 NA
"GDF1" 6.0765097632009 0.398489750254833 0.390661370126848 1.02003878736575 0.307710065661851 0.594131700428699 NA
"GDF2" 0 NA NA NA NA NA NA
"GDF3" 0 NA NA NA NA NA NA
"GDF5" 0.941779025363215 2.21604729313768 1.16450544257394 1.90299436320322 0.0570412807552047 NA NA
"GDF5-AS1" 0.112804543682263 1.22405478868499 8.08777633279216 0.151346271004308 0.879702570648946 NA NA
"GDF6" 4.62015775244557 0.319534774366474 0.443077412729387 0.721171436833392 0.470804043192781 NA NA
"GDF9" 0.446515761817414 -0.506619711641405 1.85191731433948 -0.273564973834753 0.784418954287187 NA NA
"GDI2P1" 0 NA NA NA NA NA NA
"GDI2P2" 0.0101711875132875 0 8.10304584154004 0 1 NA NA
"GDNF-AS1" 0.92511686971327 -0.203553632935322 1.40774134020765 -0.144595904887823 0.885029930680062 NA NA
"GDPD1" 8.52624641118954 0.112323108160817 0.338538957729123 0.331787835923718 0.740049470020019 0.885598788158642 NA
"GDPD3" 6.34975267736144 0.34745168642645 0.403322708399464 0.861473155839076 0.388977499722956 0.667200097465022 NA
"GDPD4" 0 NA NA NA NA NA NA
"GDPGP1" 4.79710280898841 0.507960029982009 0.442844530260316 1.14703918705604 0.251365425507287 NA NA
"GEMIN2P1" 0 NA NA NA NA NA NA
"GEMIN2P2" 0 NA NA NA NA NA NA
"GEMIN7-AS1" 2.11134603266496 -0.261598444906643 0.718889200335769 -0.363892578695659 0.715938226642385 NA NA
"GEMIN7P1" 0.0285982705381014 -0.808544346962525 8.10304584152715 -0.0997827684521826 0.920516788550397 NA NA
"GEMIN8P1" 0 NA NA NA NA NA NA
"GEMIN8P2" 0 NA NA NA NA NA NA
"GEMIN8P3" 0.0179404487891272 0 8.1030458415403 0 1 NA NA
"GEMIN8P4" 0.610143609803119 2.07042084695479 1.45077338271545 1.42711526942928 0.153546671902717 NA NA
"GET1-SH3BGR" 6.75703325116093 -0.53001381639142 0.698345242652895 -0.758956722291094 0.447878445893784 0.712327990171326 NA
"GET1P1" 0 NA NA NA NA NA NA
"GFAP" 0.726294641776377 0.754596699291094 1.44071451777465 0.523765596848887 0.600441584588826 NA NA
"GFI1" 0.419128625653063 1.46113647278818 1.68619708669361 0.866527693778227 0.386200846149491 NA NA
"GFI1B" 0.174898870849449 1.44120978236333 8.0666138057421 0.178663540497926 0.858201898956669 NA NA
"GFOD1" 8.39391071535387 0.757535936983045 0.296041964505048 2.55888025283702 0.0105009906301583 0.0704545137540004 NA
"GFOD1-AS1" 0 NA NA NA NA NA NA
"GFRA2" 2.25411105334177 0.78016806197098 0.662684500553246 1.17728430545705 0.239082049011436 NA NA
"GFRA3" 0.22222239245775 0.153059009806642 7.23378488587411 0.0211589108912446 0.983118891296553 NA NA
"GFRA4" 0 NA NA NA NA NA NA
"GFRAL" 0.0296619880596686 0 8.10304584153737 0 1 NA NA
"GFY" 0.0802822807496991 -1.12905589925466 8.10304584152536 -0.139337222241621 0.889183677660119 NA NA
"GGACT" 6.6766712887951 0.263291439747388 0.358155352777073 0.735131941225708 0.462259143146847 0.722301170325482 NA
"GGCTP1" 0.0945045833961547 0.473573795641686 8.10304584150734 0.0584439240385182 0.953395028219505 NA NA
"GGCTP2" 0 NA NA NA NA NA NA
"GGCTP3" 0.0083034808044931 0 8.1030458415403 0 1 NA NA
"GGN" 0.321323104689292 1.83156845910604 3.18984323296952 0.574187609025846 0.565840853351013 NA NA
"GGNBP1" 0 NA NA NA NA NA NA
"GGT1" 0.199820830325482 2.43175970807629 8.04825872050682 0.302147308197264 0.76253976996803 NA NA
"GGT2P" 0.110595846435954 -0.808638385217536 8.10304584151606 -0.0997943737494939 0.920507574851137 NA NA
"GGT3P" 0 NA NA NA NA NA NA
"GGT4P" 0 NA NA NA NA NA NA
"GGT5" 0.890802097606357 0.57607562488163 1.14927635245689 0.501250742391166 0.616194666944647 NA NA
"GGT6" 0.11268150255914 -1.12911267920754 8.10304584150476 -0.139344229477771 0.889178140708616 NA NA
"GGT7" 3.35199304856369 0.144421968319333 0.511893159798614 0.282133030213083 0.777841507104198 NA NA
"GGT8P" 0 NA NA NA NA NA NA
"GGTA1" 0.079419499530859 0.473605234134441 8.1030458415403 0.0584478038747482 0.95339193784083 NA NA
"GGTA2P" 0.173360749038539 0.473486179344318 8.10304584144763 0.0584331112780337 0.953403640835291 NA NA
"GGTLC1" 0.0111582819844231 0 8.1030458415403 0 1 NA NA
"GGTLC2" 0.175307519407861 -0.80872662593024 8.10304584147901 -0.0998052635702018 0.920498929194099 NA NA
"GGTLC3" 0.0304696835429316 0 8.10304584153829 0 1 NA NA
"GGTLC4P" 0 NA NA NA NA NA NA
"GGTLC5P" 0 NA NA NA NA NA NA
"GH1" 0 NA NA NA NA NA NA
"GH2" 0.0223165639688462 0 8.10304584153048 0 1 NA NA
"GHDC" 5.3939698060586 -0.460579379956105 0.446757863169143 -1.03093737777533 0.302570187065787 0.589118867646121 NA
"GHET1" 1.19627363180674 -0.73075779972435 0.84544382557634 -0.864348141907821 0.387396671353658 NA NA
"GHR" 2.72756017458386 -0.106780394288552 0.638454452619393 -0.167248256865408 0.86717471561789 NA NA
"GHRH" 0.0460840755236828 0 8.103045841533 0 1 NA NA
"GHRHR" 0.0874558186076715 -0.808615341835283 8.10304584153382 -0.0997915299566194 0.920509832599486 NA NA
"GHRL" 0.256976390367358 -0.525891466769321 6.80678234080341 -0.0772599211255593 0.93841677387601 NA NA
"GHRLOS" 3.45840278342073 0.0535127000240954 0.521746115542441 0.102564635231563 0.918308511767893 NA NA
"GHSR" 0.0112119951205771 0 8.1030458415403 0 1 NA NA
"GIMAP1" 1.07968613084242 -0.574522004817488 1.0825958414229 -0.530689277415261 0.595634117647711 NA NA
"GIMAP1-GIMAP5" 0 NA NA NA NA NA NA
"GIMAP2" 0.0344529012198789 -0.808553551591515 8.1030458415403 -0.0997839043988202 0.920515886697056 NA NA
"GIMAP3P" 0.012284013421823 0 8.1030458415403 0 1 NA NA
"GIMAP4" 0 NA NA NA NA NA NA
"GIMAP5" 0.0518863068239256 0 8.10304584153353 0 1 NA NA
"GIMAP6" 0.0340762158519537 0 8.10304584151833 0 1 NA NA
"GIMAP7" 0 NA NA NA NA NA NA
"GIMAP8" 0.0577121855147436 0 8.10304584151444 0 1 NA NA
"GIMD1" 0 NA NA NA NA NA NA
"GIP" 0.373984710257395 -0.167426010694758 4.32154829037218 -0.0387421357914155 0.969095979107074 NA NA
"GIPC2" 0.183337627142316 1.72816005885747 8.05745596191652 0.214479615777685 0.830173061363879 NA NA
"GIPC3" 0.370258371896108 -1.09334649456455 2.58503871430613 -0.422951690631846 0.672330508038641 NA NA
"GIPR" 0.267088151671142 -0.808639039916455 4.01464785374502 -0.201422159396154 0.840368489578268 NA NA
"GIRGL" 0 NA NA NA NA NA NA
"GJA10" 0 NA NA NA NA NA NA
"GJA1P1" 0 NA NA NA NA NA NA
"GJA3" 0.484425845744095 -1.95336376641027 2.02869549401407 -0.962866912345362 0.335614316128818 NA NA
"GJA4" 0.203528176765509 -1.42640515367118 8.1018026710489 -0.176060219137195 0.860246633210589 NA NA
"GJA5" 0.108954303318024 -1.43729558436436 8.10278612266664 -0.177382885664931 0.859207649411802 NA NA
"GJA6P" 0 NA NA NA NA NA NA
"GJA8" 0.182353750276582 -0.781344099443549 8.10094033702243 -0.096451037402744 0.923162359043856 NA NA
"GJA9" 0.0144143174891462 0 8.1030458415403 0 1 NA NA
"GJB1" 0.0939131024590722 -0.512060952148533 8.10258820540456 -0.063197207999165 0.949609468031279 NA NA
"GJB2" 0.167515232646582 -0.168276218435137 8.10302799991702 -0.0207670784843468 0.983431459636261 NA NA
"GJB3" 0.0320692214299524 0 8.1030458415392 0 1 NA NA
"GJB4" 0 NA NA NA NA NA NA
"GJB5" 0.0269244845501665 -0.808540407154357 8.10304584153767 -0.0997822822388136 0.920517174566054 NA NA
"GJB6" 0.0399097689356263 -1.12901037447582 8.1030458415403 -0.139331604010919 0.889188117056428 NA NA
"GJB7" 1.0090050214849 0.281203011560919 1.10394144781036 0.254726382561935 0.798934437906058 NA NA
"GJC2" 0.127504253820907 -1.12913394604018 8.10304584145669 -0.139346854026583 0.889176066853899 NA NA
"GJC3" 0.00886594486577857 0 8.10304584154009 0 1 NA NA
"GJD2" 0.532377673909926 0.996630803587164 1.55368363533278 0.641463153065711 0.52122181326464 NA NA
"GJD2-DT" 0.126158136073308 0 8.10304584147026 0 1 NA NA
"GJD3" 0.279129642177457 1.32526593616203 3.58402468201608 0.369770315146532 0.711553635081806 NA NA
"GJD3-AS1" 0.0178689841460039 -0.808524726142173 8.1030458415403 -0.099780347039044 0.920518710964572 NA NA
"GJD4" 0.156068401923579 -0.167390072497782 8.10304584153082 -0.020657673148022 0.983518733742528 NA NA
"GJE1" 0 NA NA NA NA NA NA
"GK" 9.67817505761251 0.378393656217332 0.317277261922019 1.19262771597649 0.233015206214733 0.515156471001546 NA
"GK-AS1" 0 NA NA NA NA NA NA
"GK-IT1" 0.132364653381356 2.02445116468808 8.05818964448952 0.251229029596303 0.801637041756304 NA NA
"GK2" 0 NA NA NA NA NA NA
"GK3" 0 NA NA NA NA NA NA
"GK4P" 0 NA NA NA NA NA NA
"GKN1" 0.111808661508436 0.867688636877421 8.07665372302686 0.107431699641103 0.91444650734849 NA NA
"GKN2" 0 NA NA NA NA NA NA
"GKN3P" 0 NA NA NA NA NA NA
"GLB1L" 6.21819576423863 0.125990226333434 0.436064612789537 0.288925591846276 0.772638319056119 0.901069549024624 NA
"GLB1L2" 9.0285107705028 0.42429214642905 0.296086756474548 1.43299940693404 0.15185800680893 0.407502709509811 NA
"GLB1L3" 1.73230214638316 -1.09087064764207 0.949854855417248 -1.14846035835957 0.250778568860959 NA NA
"GLCCI1-DT" 0.0590014896287994 0 8.1030458415403 0 1 NA NA
"GLDCP1" 0 NA NA NA NA NA NA
"GLDN" 0.243720361922769 -0.167428600202562 5.50536017272766 -0.0304119249149159 0.975738534548689 NA NA
"GLI1" 0.747033871467197 2.36333691414535 1.23090104745401 1.92000560811421 0.0548571910330682 NA NA
"GLI4" 8.86673292984377 -0.146191813892943 0.332641992508034 -0.439486947485778 0.66030873767362 0.846377628440603 NA
"GLIPR1-AS1" 0.32028587215741 -1.33446911800085 3.05987873880037 -0.436118301382111 0.662750899423569 NA NA
"GLIPR1L1" 0.084128132747885 -0.808615615581113 8.10304584152714 -0.0997915637397797 0.920509805778305 NA NA
"GLIPR1L2" 0.67361371787452 1.16038261617771 1.41534559426349 0.819858146929508 0.412296978440024 NA NA
"GLIS1" 0.111751960863971 -0.167371598075268 8.10304584152043 -0.0206553932124692 0.983520552479843 NA NA
"GLIS2-AS1" 0.262238857710734 0.283856077737276 5.35887111110677 0.0529693795301322 0.957756305044919 NA NA
"GLIS3-AS1" 0.294970499225371 0.645005501182731 4.21793606329918 0.152919696150686 0.878461603307918 NA NA
"GLIS3-AS2" 0.0859293460330174 -1.1290748558268 8.10304584152808 -0.139339561679424 0.889181829091354 NA NA
"GLOD5" 0.0146475471832474 0 8.1030458415403 0 1 NA NA
"GLP1R" 0.411727347966181 2.43704405874418 2.5982454319239 0.937957603543112 0.348266198367453 NA NA
"GLP2R" 0.103443832622016 -0.182589220316409 8.10275035798925 -0.0225342275461291 0.982021809292672 NA NA
"GLRA1" 0.0473104116000395 0 8.10304584153179 0 1 NA NA
"GLRA2" 0.0136681528792657 0 8.1030458415403 0 1 NA NA
"GLRA3" 0.110735668198964 -0.80864694316745 8.10304584152301 -0.0997954298892946 0.920506736359189 NA NA
"GLRA4" 0 NA NA NA NA NA NA
"GLRB" 7.87314358402203 -0.300401397242781 0.341277832703276 -0.880225342687186 0.378737247226899 0.656797504684622 NA
"GLRX3P2" 0.00992447624296523 0 8.1030458415403 0 1 NA NA
"GLRX5P1" 0 NA NA NA NA NA NA
"GLRX5P2" 0 NA NA NA NA NA NA
"GLRX5P3" 0 NA NA NA NA NA NA
"GLRXP1" 0 NA NA NA NA NA NA
"GLRXP2" 0 NA NA NA NA NA NA
"GLRXP3" 0 NA NA NA NA NA NA
"GLS2" 1.53349724703161 0.723821566634525 0.789095688480949 0.917279839695893 0.358996018868613 NA NA
"GLT1D1" 0 NA NA NA NA NA NA
"GLT6D1" 0 NA NA NA NA NA NA
"GLT8D2" 1.37341783646498 -1.32044516027134 0.968453027014674 -1.36345813729521 0.172738169285256 NA NA
"GLTPD2" 0.0983714371614055 0.473567071866446 8.10304584151406 0.0584430942547845 0.953395689161399 NA NA
"GLTPP1" 0 NA NA NA NA NA NA
"GLUD1P2" 1.00205762654192 0.116591820606208 1.06424040208169 0.109554025930749 0.912763073096046 NA NA
"GLUD1P3" 3.09155753927142 0.516037828942935 0.609098948486703 0.847215103925269 0.396875236283298 NA NA
"GLUD1P4" 0 NA NA NA NA NA NA
"GLUD1P9" 0 NA NA NA NA NA NA
"GLUD2" 0.11202287281371 -2.14668069214148 8.09876195206281 -0.265062821311189 0.790961067507597 NA NA
"GLULP3" 0 NA NA NA NA NA NA
"GLULP4" 0 NA NA NA NA NA NA
"GLULP5" 0.0388459514977197 -1.47707247040207 8.10253053110275 -0.182297674131817 0.855349123876975 NA NA
"GLULP6" 0.0112230312477958 0 8.1030458415403 0 1 NA NA
"GLYAT" 0.0153891473570691 0 8.1030458415403 0 1 NA NA
"GLYATL1" 1.2065596307534 0.701333976853204 0.877554453262785 0.799191405439987 0.424179434701786 NA NA
"GLYATL1B" 0 NA NA NA NA NA NA
"GLYATL1P1" 0 NA NA NA NA NA NA
"GLYATL1P2" 0 NA NA NA NA NA NA
"GLYATL1P4" 0 NA NA NA NA NA NA
"GLYATL2" 2.10640668829957 0.0918693974208096 0.672343909353437 0.136640484345513 0.891314974723285 NA NA
"GLYATL3" 0.0419567207315955 0.473632490790987 8.10304584153871 0.0584511676292143 0.953389258533702 NA NA
"GLYCAM1" 0.0102248976740533 0 8.1030458415403 0 1 NA NA
"GLYCTK-AS1" 1.67632789698164 -1.08452004520274 0.823641966392601 -1.31673723469038 0.18792671803623 NA NA
"GM2AP1" 0 NA NA NA NA NA NA
"GM2AP2" 0.0576855287501192 0 8.10304584152963 0 1 NA NA
"GMCL1P2" 0.0113111133755411 0.473681415795036 8.1030458415403 0.0584572054827465 0.953384449247017 NA NA
"GMCL2" 0.0117105097379052 -0.808524726142173 8.1030458415403 -0.099780347039044 0.920518710964572 NA NA
"GMDS-DT" 4.92401319953844 0.144534911077112 0.410851001109582 0.351793985378562 0.724992769574091 0.878800029640271 NA
"GMFBP1" 0.0112119951205771 0 8.1030458415403 0 1 NA NA
"GMFG" 0.61862840102238 0.893647754633244 1.57870610548067 0.56606340567813 0.57135067865821 NA NA
"GML" 0 NA NA NA NA NA NA
"GMNC" 0.0513261653587209 0.153170141202299 8.10304584152715 0.0189027859644235 0.984918657060646 NA NA
"GMPR" 1.05856952510596 -0.202019919518971 1.03521763985032 -0.195147292455508 0.845277640188937 NA NA
"GMPSP1" 0.213072041726217 2.39640396746141 8.04886701446655 0.297731837680292 0.765907841837669 NA NA
"GNA13P1" 0 NA NA NA NA NA NA
"GNA14" 0.207857781204224 -0.808701554310861 6.6061987513304 -0.122415565251954 0.902569911932569 NA NA
"GNA14-AS1" 0 NA NA NA NA NA NA
"GNA15" 0.00881101099143422 0.473681415795036 8.1030458415403 0.0584572054827465 0.953384449247017 NA NA
"GNA15-DT" 0.722233485335448 -1.55404222063996 1.54361688811709 -1.00675383419495 0.31405308479174 NA NA
"GNAI2P1" 0 NA NA NA NA NA NA
"GNAI2P2" 0.0412704237168124 -0.808569928139281 8.10304584154004 -0.0997859254348741 0.920514282151761 NA NA
"GNAO1" 2.16580355744313 -0.0884782987730742 0.744956724934258 -0.118769716161543 0.905457801823858 NA NA
"GNAO1-AS1" 0 NA NA NA NA NA NA
"GNAO1-DT" 0.16614596508472 -0.462959800285102 8.1024848919442 -0.0571380022868533 0.954435264409759 NA NA
"GNAQP1" 0.0163236092191201 -0.808524726142174 8.1030458415403 -0.0997803470390441 0.920518710964572 NA NA
"GNAS-AS1" 2.25427463124409 0.495768822399765 0.711955857368624 0.69634769806111 0.486211108820658 NA NA
"GNAT1" 0.0351528051441513 -0.808555610610136 8.1030458415403 -0.0997841585030992 0.920515684958022 NA NA
"GNAT2" 0.151131321664286 -0.466513529556142 8.10257491196845 -0.0575759600651204 0.954086398988002 NA NA
"GNAT3" 0 NA NA NA NA NA NA
"GNB1-DT" 0.899005381817557 0.548752124342116 1.15042989313049 0.476997449056963 0.633363938131521 NA NA
"GNB3" 6.95498024522918 0.792808503679412 0.372376681947034 2.12904980927935 0.033250139647036 0.158192692024976 NA
"GNG10P1" 0 NA NA NA NA NA NA
"GNG12-AS1" 0.12512063722176 0.924217741323783 8.08701167458457 0.114284210103018 0.909012498998034 NA NA
"GNG13" 0.0109135640315278 -0.808522667123552 8.1030458415403 -0.0997800929347651 0.920518912703683 NA NA
"GNG14" 0 NA NA NA NA NA NA
"GNG3" 5.49273163831799 0.376698346646536 0.430355255304486 0.875319499421502 0.381400087176441 0.659273868852359 NA
"GNG5B" 0.136964615712661 -1.77975763923653 8.10155483560588 -0.219680996469294 0.826119605765376 NA NA
"GNG5P1" 0 NA NA NA NA NA NA
"GNG5P3" 0 NA NA NA NA NA NA
"GNG5P5" 0 NA NA NA NA NA NA
"GNG7" 3.73940079423914 -0.104530461008485 0.499985654985531 -0.20906692015296 0.834395997946425 NA NA
"GNG8" 0.38466986077803 1.60985700642349 2.49852682694859 0.64432248197614 0.519366339966648 NA NA
"GNGT1" 0.158620670162778 -1.44960266223856 8.103045841501 -0.178896021396571 0.858019346857821 NA NA
"GNGT2" 0.623099606374805 1.14176408025253 1.33662396120669 0.854214882712231 0.392985938472106 NA NA
"GNL2P1" 0 NA NA NA NA NA NA
"GNL3LP1" 0 NA NA NA NA NA NA
"GNLY" 0.0182656648175694 0.473667003070366 8.1030458415403 0.0584554268028585 0.953385866005538 NA NA
"GNMT" 0.87916911631703 -1.61621523459973 1.55701342461597 -1.03802267151188 0.299259500251561 NA NA
"GNPATP" 0 NA NA NA NA NA NA
"GNRH1" 9.16203465876728 0.398798045553858 0.34472423872643 1.15686105226369 0.247329133435167 0.532480650405113 NA
"GNRH2" 0.0767157334171217 0.473646613502464 8.10304584153051 0.0584529105185219 0.953387870282836 NA NA
"GNRHR" 0.0540029215272784 0 8.10304584151238 0 1 NA NA
"GNRHR2P1" 0 NA NA NA NA NA NA
"GOLGA2P1" 0 NA NA NA NA NA NA
"GOLGA2P10" 0 NA NA NA NA NA NA
"GOLGA2P11" 0 NA NA NA NA NA NA
"GOLGA2P2Y" 0 NA NA NA NA NA NA
"GOLGA2P3Y" 0 NA NA NA NA NA NA
"GOLGA2P4" 0 NA NA NA NA NA NA
"GOLGA2P5" 5.54601020267409 -0.221496940648916 0.404206839546105 -0.547979200197703 0.583706184917891 0.803478878785528 NA
"GOLGA2P6" 0 NA NA NA NA NA NA
"GOLGA2P7" 0 NA NA NA NA NA NA
"GOLGA2P8" 0.0682154364287969 0.153152353895826 8.10304584152595 0.0189005908261015 0.984920408214773 NA NA
"GOLGA2P9" 0.172667803865728 -0.940448190273997 8.10026876321948 -0.116100862547209 0.907572605224412 NA NA
"GOLGA4-AS1" 1.587855163338 -0.370278749785936 0.791572847535569 -0.46777596141497 0.6399448128288 NA NA
"GOLGA5P1" 0 NA NA NA NA NA NA
"GOLGA6A" 0.0194058321827289 0 8.10304584153768 0 1 NA NA
"GOLGA6B" 0.134065100473763 -0.808659200979349 8.10304584148411 -0.0997969426310489 0.92050553536135 NA NA
"GOLGA6C" 0.163373145778682 -1.14750939368076 8.10269368216623 -0.141620729931627 0.887379591855055 NA NA
"GOLGA6D" 0 NA NA NA NA NA NA
"GOLGA6EP" 0.0144143174891462 0 8.1030458415403 0 1 NA NA
"GOLGA6FP" 0.0313414306665109 0 8.1030458415387 0 1 NA NA
"GOLGA6GP" 0 NA NA NA NA NA NA
"GOLGA6L1" 0 NA NA NA NA NA NA
"GOLGA6L10" 4.71158559493888 0.447075240259184 0.430491502459481 1.03852279941638 0.299026726400421 NA NA
"GOLGA6L11P" 0 NA NA NA NA NA NA
"GOLGA6L16P" 0 NA NA NA NA NA NA
"GOLGA6L17P" 0 NA NA NA NA NA NA
"GOLGA6L2" 0.394802367549848 0.982565349404112 3.09768280467271 0.317193660991357 0.751096659569386 NA NA
"GOLGA6L22" 0 NA NA NA NA NA NA
"GOLGA6L23P" 0.205596120138058 -1.79291740024697 8.10175737732659 -0.221299813947106 0.824858994840069 NA NA
"GOLGA6L24" 0 NA NA NA NA NA NA
"GOLGA6L25" 0 NA NA NA NA NA NA
"GOLGA6L26" 0 NA NA NA NA NA NA
"GOLGA6L3P" 0 NA NA NA NA NA NA
"GOLGA6L4" 3.50823424761151 -0.302330946181781 0.889313542988894 -0.339959903416827 0.733886723841018 NA NA
"GOLGA6L5P" 0 NA NA NA NA NA NA
"GOLGA6L6" 0.0257268055310522 0 8.10304584153042 0 1 NA NA
"GOLGA6L7" 0.216942989137863 -1.12921641666051 6.50234841385128 -0.173662859137948 0.862130428038548 NA NA
"GOLGA7B" 0.279991554797106 -2.04319995753938 4.70162648309881 -0.434573006784819 0.663872391732914 NA NA
"GOLGA7B-DT" 0 NA NA NA NA NA NA
"GOLGA8CP" 0.0083034808044931 0 8.1030458415403 0 1 NA NA
"GOLGA8DP" 0.0083034808044931 0 8.1030458415403 0 1 NA NA
"GOLGA8EP" 0 NA NA NA NA NA NA
"GOLGA8F" 0 NA NA NA NA NA NA
"GOLGA8G" 0.0608362410481953 0 8.10304584153687 0 1 NA NA
"GOLGA8H" 7.94836038913373 -0.08746457478575 0.417682371415146 -0.209404515899036 0.834132467735962 0.928711339113933 NA
"GOLGA8IP" 1.93107262234507 1.82019130678777 0.666695855065908 2.73016742635641 0.00633021676260899 NA NA
"GOLGA8J" 0.929997347513232 1.62186562575607 3.49327086638162 0.464282813384014 0.64244513576657 NA NA
"GOLGA8K" 1.36688839872477 -3.29968387216561 2.69953419423702 -1.22231601259572 0.221588146194127 NA NA
"GOLGA8M" 0.196169581057175 -2.22406624180759 8.09773981288206 -0.274652717079091 0.783583060811877 NA NA
"GOLGA8N" 4.61869597345262 -0.278542015562551 0.636899438853761 -0.437340651553796 0.661864318031561 NA NA
"GOLGA8O" 0.911769173671974 1.72549302937698 2.21544876455627 0.778845828882246 0.436070537639331 NA NA
"GOLGA8Q" 0.769402884560052 0.0549876954453505 1.25096316830928 0.0439562865145488 0.964939248471666 NA NA
"GOLGA8R" 3.0308955435498 1.11951746523571 0.537981205904714 2.08096017657911 0.0374375513069388 NA NA
"GOLGA8S" 0.0367022350650074 0 8.10304584150894 0 1 NA NA
"GOLGA8T" 5.33193549151939 -0.123076354601526 0.669960348339923 -0.183706923710476 0.85424337701962 0.938187644738124 NA
"GOLGA8UP" 0 NA NA NA NA NA NA
"GOLGA8VP" 0.0109135640315278 -0.808522667123552 8.1030458415403 -0.0997800929347651 0.920518912703683 NA NA
"GOLM2P1" 0.108127873913215 -1.45376093657496 8.10296155367233 -0.17941106186245 0.857614946200318 NA NA
"GOLPH3-DT" 8.38973555370129 -0.497654965239309 0.35369800415958 -1.40700529657153 0.159425818202865 0.418958942682215 NA
"GOLT1A" 0.119784407593159 -0.808642427779163 8.1030458415021 -0.0997948726437492 0.92050717876832 NA NA
"GORAB-AS1" 0.337972582205248 0.321755490685848 4.05730950631705 0.0793026734058344 0.936791879930483 NA NA
"GOSR2-DT" 0.609212473163669 0.601222539178802 1.5884715070142 0.378491232939331 0.705065705340066 NA NA
"GOT1-DT" 3.23266788752137 -0.751233598978702 0.579452748893355 -1.29645359421181 0.194819257951178 NA NA
"GOT1L1" 0.00992447624296523 0 8.1030458415403 0 1 NA NA
"GOT2P1" 0.0197077391663547 -0.808540546751728 8.10304584153335 -0.0997822994666321 0.920517160888503 NA NA
"GOT2P2" 0 NA NA NA NA NA NA
"GOT2P3" 0 NA NA NA NA NA NA
"GOT2P5" 0 NA NA NA NA NA NA
"GOT2P6" 0.0484890613963064 0.153178208220737 8.1030458415374 0.0189037815182438 0.984917862865533 NA NA
"GOT2P7" 0.0743370312519802 -0.454422348958746 8.10229826769537 -0.0560856110136763 0.955273606642878 NA NA
"GP1BA" 0.0165434135685007 0 8.10304584153354 0 1 NA NA
"GP1BB" 0 NA NA NA NA NA NA
"GP2" 0.0479672979125663 0 8.10304584152951 0 1 NA NA
"GP5" 0.023536870152602 0 8.1030458415403 0 1 NA NA
"GP6" 0.673900606428378 0.0715037271826635 1.30762183744487 0.0546822675601562 0.956391596660285 NA NA
"GP6-AS1" 1.41223848026233 0.220486787284041 0.895348745636715 0.246257995399597 0.805482523631504 NA NA
"GP9" 0.0165434135685007 0 8.10304584153354 0 1 NA NA
"GPA33" 0.220783349906383 -1.09272092023301 6.43573759671308 -0.169789539087346 0.865175654075039 NA NA
"GPAA1P1" 0 NA NA NA NA NA NA
"GPAA1P2" 0.0239567974002726 0 8.1030458415403 0 1 NA NA
"GPAT2" 0.0228495131591174 -0.808539138866844 8.1030458415403 -0.0997821257189321 0.920517298830689 NA NA
"GPAT2P1" 0 NA NA NA NA NA NA
"GPAT2P2" 0 NA NA NA NA NA NA
"GPAT3" 3.3045391748267 0.100625071917224 0.484822569390652 0.207550304524178 0.835580110517737 NA NA
"GPAT4-AS1" 0.143669070304741 0.1530618328752 8.10304584151374 0.0188894195922019 0.984929319978841 NA NA
"GPATCH11P1" 0 NA NA NA NA NA NA
"GPBAR1" 0.432265991488588 0.825266128560174 1.79525944002401 0.459691847407378 0.645737422121808 NA NA
"GPC1-AS1" 0.140874184628363 0.15311249977054 8.10304584152015 0.0188956724132041 0.984924331839785 NA NA
"GPC3-AS1" 0 NA NA NA NA NA NA
"GPC5" 0.38670483736857 1.05490618808813 2.80623793361652 0.375914734617183 0.706980285961863 NA NA
"GPC5-AS1" 0.0437077412411101 0 8.1030458415403 0 1 NA NA
"GPC5-AS2" 0 NA NA NA NA NA NA
"GPC5-IT1" 0 NA NA NA NA NA NA
"GPC6-AS1" 0.00880495685168251 0 8.1030458415403 0 1 NA NA
"GPC6-AS2" 0 NA NA NA NA NA NA
"GPCPD1P1" 0 NA NA NA NA NA NA
"GPD1" 0.107561673932922 -1.12909131048116 8.10304584153169 -0.139341592354577 0.889180224500067 NA NA
"GPD1L" 6.88747885893579 -0.178417440869121 0.325126207321569 -0.548763639630734 0.583167666129091 0.803345143707509 NA
"GPER1" 1.97361718777517 0.205228479755121 0.63716891501345 0.322094306422323 0.747381251455578 NA NA
"GPHA2" 0.0492719718488785 0 8.10304584151466 0 1 NA NA
"GPHB5" 0.0206398924913705 0 8.10304584153923 0 1 NA NA
"GPIHBP1" 0.00880495685168251 0 8.1030458415403 0 1 NA NA
"GPLD1" 4.66679939857072 -0.0361219107050614 0.431613525968587 -0.0836904047990617 0.933302586242155 NA NA
"GPM6A" 7.80706395608021 -0.0229335855447301 0.338862733760389 -0.0676780987104548 0.946041884026793 0.97908534192067 NA
"GPM6A-DT" 0 NA NA NA NA NA NA
"GPM6BP1" 0 NA NA NA NA NA NA
"GPM6BP3" 0 NA NA NA NA NA NA
"GPN3P1" 0 NA NA NA NA NA NA
"GPNMB" 2.02383782201226 -0.641786405278169 0.82549368761043 -0.777457677642525 0.43688879477795 NA NA
"GPR101" 0.0177318897315571 0 8.10304584152895 0 1 NA NA
"GPR119" 0.0082374088221482 0.473683474813658 8.1030458415403 0.0584574595870256 0.953384246847258 NA NA
"GPR12" 0.25179612213928 -0.487980099054447 4.47257831682996 -0.109104875194296 0.913119308130448 NA NA
"GPR132" 0.0413538036620249 -0.808555610610136 8.1030458415403 -0.0997841585030992 0.920515684958022 NA NA
"GPR135" 7.27246366472485 -0.287828876627964 0.339878758166127 -0.846857503484457 0.397074551917945 0.672684700709446 NA
"GPR139" 0.119433397299668 -0.167379213529939 8.10304584151044 -0.0206563330386811 0.983519802766974 NA NA
"GPR141" 0.457375707983166 0.853014187785822 2.30379978189279 0.370264028363173 0.71118577336412 NA NA
"GPR141BP" 0 NA NA NA NA NA NA
"GPR142" 0.0109184814739803 0 8.1030458415403 0 1 NA NA
"GPR143YP" 0 NA NA NA NA NA NA
"GPR146" 0.670055068201679 0.26290461529164 1.53178098810654 0.171633293096699 0.863725831724994 NA NA
"GPR148" 0 NA NA NA NA NA NA
"GPR149" 0.0225836953395529 -0.808541913736109 8.10304584153815 -0.0997824681666405 0.920517026953796 NA NA
"GPR15" 0.0112119951205771 0 8.1030458415403 0 1 NA NA
"GPR150" 0.0683132138039122 -0.167309547853374 8.10304584152102 -0.0206477355707478 0.983526661091183 NA NA
"GPR151" 0.0437934511713764 0.153177977220898 8.10304584152598 0.0189037530104916 0.984917885607364 NA NA
"GPR152" 0 NA NA NA NA NA NA
"GPR155" 6.74034224654336 -0.0813461626009284 0.388380372256159 -0.209449726123843 0.834097177650424 0.928711339113933 NA
"GPR155-DT" 2.67189753555686 0.340819814155291 0.574763752681348 0.592973743673504 0.553198724117793 NA NA
"GPR156" 0.762081045659456 -0.243911718130968 1.31631166162016 -0.185299367347968 0.852994234220582 NA NA
"GPR157" 9.59756807970784 -0.136481715067684 0.321442834416864 -0.424590939522043 0.671134899091368 0.852450378758162 NA
"GPR158" 0.864020297503799 -1.38405189436516 1.40883343048502 -0.982409889214992 0.325897956335809 NA NA
"GPR158-AS1" 0.143088460628864 -0.16738584709016 8.10304584149122 -0.0206571516889451 0.98351914971791 NA NA
"GPR15LG" 0.157234084028663 -1.41394478584346 8.10221192249663 -0.174513429094281 0.861461977811694 NA NA
"GPR160" 0.347010974529662 -0.710486667513965 2.84372333062926 -0.249843808594681 0.802708139465069 NA NA
"GPR160P1" 0.0679052607455113 0 8.10304584152139 0 1 NA NA
"GPR160P2" 0.421507173262783 0.543476931204662 2.34586302267671 0.231674622921732 0.816790743144612 NA NA
"GPR162" 5.67349785774409 0.215311835812047 0.398092170045587 0.540859258265219 0.588604594524905 0.806946901056312 NA
"GPR17" 0.185602203700133 0 8.10304584141708 0 1 NA NA
"GPR171" 0.212590028376378 -1.12920275811818 7.42545891262754 -0.152071780533037 0.879130321187376 NA NA
"GPR173" 6.71676166629202 -0.305344952897575 0.354368259211834 -0.861659996233033 0.388874645270219 0.667200097465022 NA
"GPR174" 0 NA NA NA NA NA NA
"GPR176-DT" 0.610740151586737 -0.179998984403108 1.60928715504104 -0.111850134290371 0.910942235473457 NA NA
"GPR179" 0.0622358380467787 -0.808595424382147 8.1030458415215 -0.0997890719362286 0.920511784075277 NA NA
"GPR18" 0 NA NA NA NA NA NA
"GPR182" 0.0389344650079106 0 8.10304584150616 0 1 NA NA
"GPR183" 0.189521031152438 2.29986114216553 8.03879705039337 0.286095186599218 0.774805218086852 NA NA
"GPR199P" 0.169608049927878 -0.808684867290548 8.10304584142782 -0.0998001101210667 0.920503020624273 NA NA
"GPR20" 1.25845539471429 0.613765061412818 0.871987177317559 0.70386936571809 0.481514130725069 NA NA
"GPR21" 0 NA NA NA NA NA NA
"GPR22" 0.041256717197832 0.153177376413003 8.10304584153985 0.0189036788645261 0.984917944756716 NA NA
"GPR25" 0 NA NA NA NA NA NA
"GPR26" 0.133236350373218 0.153062676628382 8.10304584148023 0.0188895237201844 0.984929236911552 NA NA
"GPR3" 6.96590081083415 -0.336739092513103 0.38888353977015 -0.865912434123935 0.386538183822122 0.664447247716899 NA
"GPR31" 0.015427605311482 -0.808524726142173 8.1030458415403 -0.099780347039044 0.920518710964572 NA NA
"GPR32" 0 NA NA NA NA NA NA
"GPR32P1" 0 NA NA NA NA NA NA
"GPR33" 0 NA NA NA NA NA NA
"GPR34" 0.158156818938977 -1.12916128626286 8.10304584146638 -0.1393502280938 0.88917340074906 NA NA
"GPR35" 0.565579605987092 -0.157552367204521 1.46062064350887 -0.10786672631576 0.914101411633505 NA NA
"GPR37L1" 0.285094768197946 -0.519383072765068 3.64248652554198 -0.142590252324348 0.886613796330198 NA NA
"GPR39" 0.697856468027042 0.724200339131124 1.61382356439472 0.448748150113139 0.65361334590844 NA NA
"GPR4" 0.0101711875132875 0 8.10304584154004 0 1 NA NA
"GPR42" 0 NA NA NA NA NA NA
"GPR45" 0 NA NA NA NA NA NA
"GPR50" 0 NA NA NA NA NA NA
"GPR50-AS1" 0.169229067533136 -1.48557662280474 8.10239134278413 -0.183350391255511 0.854523097978732 NA NA
"GPR52" 0.0222217889656215 0 8.1030458415403 0 1 NA NA
"GPR53P" 0 NA NA NA NA NA NA
"GPR55" 0.170103493547884 -1.81812807372683 8.10182933989134 -0.224409574363019 0.822438621396927 NA NA
"GPR6" 0.0356466754571617 0.473645952419118 8.10304584153351 0.0584528289339506 0.953387935266795 NA NA
"GPR61" 0.00886594486577857 0 8.10304584154009 0 1 NA NA
"GPR62" 0.508434725299682 -1.08668140923338 2.10100635358883 -0.51721947788362 0.605002956584432 NA NA
"GPR65" 0.243401028718808 0.658761637562822 4.13539805329271 0.159298241444569 0.873433906192434 NA NA
"GPR68" 0.614891355445763 -1.44161707402664 1.64645186614247 -0.875590172826768 0.381252869687631 NA NA
"GPR75" 0.321089912037946 1.24521297464473 3.11958850594395 0.399159367420461 0.689775780571273 NA NA
"GPR78" 0.316282420563547 1.65975247399136 2.57527177575861 0.644496044889258 0.519253821524039 NA NA
"GPR79" 0 NA NA NA NA NA NA
"GPR82" 0.174846734415941 -1.80216976048255 8.10213476681737 -0.222431471747843 0.823978014481004 NA NA
"GPR83" 0.279125998273294 -0.476007630015446 4.75716895885783 -0.100061114947183 0.920295806126288 NA NA
"GPR84" 0.0335041158099833 0 8.10304584152149 0 1 NA NA
"GPR84-AS1" 0.0314900186352115 -1.12901220004606 8.10304584153956 -0.139331829305257 0.889187939033972 NA NA
"GPR85" 4.26146733050122 -0.156671427727803 0.477438936362734 -0.328149666471214 0.74279850277679 NA NA
"GPR87" 0.626509665124845 -0.109936067904252 1.49605370928986 -0.0734840381876633 0.941420945413218 NA NA
"GPR88" 0.0337255982335969 -0.808555610610133 8.1030458415403 -0.0997841585030988 0.920515684958022 NA NA
"GPR89P" 0 NA NA NA NA NA NA
"GPRACR" 0.0354483993300713 0.473650602486881 8.10304584154009 0.058453402800552 0.953387478169059 NA NA
"GPRASP3P1" 0 NA NA NA NA NA NA
"GPRC5A" 0.796882288872449 -0.618992111324822 1.43501114712746 -0.431350036941451 0.66621387288958 NA NA
"GPRC5D" 0 NA NA NA NA NA NA
"GPRC5D-AS1" 0.156492230687919 1.36912822617562 8.08178877958627 0.169409058256248 0.865474899027884 NA NA
"GPRC6A" 0.140172354194534 1.32976723875247 8.08346997254387 0.164504506513802 0.869333999393407 NA NA
"GPRIN2" 1.6864017532166 -0.589681186739766 0.906054045834525 -0.650823413294996 0.515160484512588 NA NA
"GPRIN3" 1.79467456754515 0.73962562588619 0.844020345615251 0.876312555412438 0.380860141341461 NA NA
"GPS2P1" 0 NA NA NA NA NA NA
"GPS2P2" 0 NA NA NA NA NA NA
"GPT" 0.0460010377201389 0 8.10304584151967 0 1 NA NA
"GPX1P1" 0.132824391087205 0.8119417002722 8.09022340822412 0.100360850288364 0.920057849738484 NA NA
"GPX1P2" 0 NA NA NA NA NA NA
"GPX2" 0.0547593034419491 0.710690903430449 8.08243516772114 0.0879302943584057 0.92993207843585 NA NA
"GPX3" 8.75242964388121 0.498215054029201 0.312240545587959 1.59561293710606 0.110575237331519 0.337699755756262 NA
"GPX5" 0.0130470327679838 0 8.1030458415403 0 1 NA NA
"GPX6" 0.0146733036938778 0 8.1030458415346 0 1 NA NA
"GRAMD1A-AS1" 0.129864243415377 -0.80863685677995 8.1030458415261 -0.0997941851243006 0.920507724604717 NA NA
"GRAMD1B" 6.90852499999953 -0.315577795428526 0.371198412393067 -0.850159334987557 0.395236506807516 0.671427777764609 NA
"GRAMD1C" 6.70266572952405 -0.386106073174999 0.398738043076417 -0.968320128664026 0.332884515095545 0.616829925795472 NA
"GRAMD2A" 0.180677994798391 1.00496381481429 8.03230717046053 0.125115212041458 0.90043234046076 NA NA
"GRAMD4P1" 0 NA NA NA NA NA NA
"GRAMD4P2" 0 NA NA NA NA NA NA
"GRAMD4P3" 0.0397080735785085 -1.12901243349444 8.1030458415403 -0.139331858115198 0.889187916269013 NA NA
"GRAMD4P4" 0 NA NA NA NA NA NA
"GRAMD4P5" 0 NA NA NA NA NA NA
"GRAMD4P6" 0 NA NA NA NA NA NA
"GRAMD4P7" 0 NA NA NA NA NA NA
"GRAMD4P8" 0 NA NA NA NA NA NA
"GRAP" 1.0927151934075 1.7128758619605 0.878171603698574 1.95050244706891 0.0511162620029302 NA NA
"GRAP2" 0.639170465888169 -1.58146162541938 1.70753061286475 -0.926168827372374 0.354358249785878 NA NA
"GRAPL" 0.0291240933609545 0 8.1030458415403 0 1 NA NA
"GRAPLDR" 0.0212627206651067 0 8.10304584153525 0 1 NA NA
"GRASLND" 5.10615407278242 0.0293695240472036 0.409749530633322 0.0716767728856435 0.942859141159808 0.977895915384919 NA
"GRB7" 0.325552317041557 -1.19659314682057 3.02064030522593 -0.396138906294263 0.692002557952681 NA NA
"GREB1L-DT" 0.439832615370297 0.709432913276881 2.17011042742994 0.326910973888577 0.743735220769347 NA NA
"GREM1-AS1" 0.159652299320724 -1.13424670593303 8.10294403695083 -0.139979580355075 0.888676124043797 NA NA
"GREM2" 1.40615229453067 0.538600411406205 0.924357159481029 0.582675652892218 0.560111666308275 NA NA
"GREP1" 0.491229830520673 0.208181486450772 2.20486399030486 0.0944191965428158 0.9247761672894 NA NA
"GRHL1" 2.99803004666246 -0.157206731028116 0.596147257533459 -0.263704527768112 0.792007606347517 NA NA
"GRHL2" 0.166083980680781 -1.15285780372034 8.10259821537012 -0.142282484343533 0.886856881232384 NA NA
"GRHL3" 1.77831691391672 -0.175031166163842 0.751463608973024 -0.232920349134466 0.815823256648382 NA NA
"GRHL3-AS1" 0.0082374088221482 0.473683474813658 8.1030458415403 0.0584574595870256 0.953384246847258 NA NA
"GRIA2" 0.188935105001356 0.993588347764169 7.85451208537109 0.126499053915101 0.899336897897482 NA NA
"GRIA3" 0.433264090952111 -0.292240220722348 2.36518713050002 -0.123559027086608 0.901664435460894 NA NA
"GRIA4" 1.64749458550365 0.628618457746719 0.772226663198808 0.814033609177364 0.415625697401825 NA NA
"GRID1" 0.375701354991595 1.06565454093122 3.10498243257452 0.343207913111324 0.731442052035757 NA NA
"GRID1-AS1" 0 NA NA NA NA NA NA
"GRID2" 0.136956828332989 0.744191800562193 8.08198209962894 0.0920803574405788 0.92663419463319 NA NA
"GRID2IP" 0.0130470327679838 0 8.1030458415403 0 1 NA NA
"GRIFIN" 0 NA NA NA NA NA NA
"GRIK1" 0.329448750725991 -0.109475772153925 3.44983224931504 -0.0317336508682883 0.974684458881012 NA NA
"GRIK1-AS1" 0.126248217252059 0.473600881433609 8.10304584153044 0.0584472667063375 0.953392365707766 NA NA
"GRIK2" 1.18805293197822 -0.368952911517083 0.944951877165411 -0.390446244335572 0.696206597881731 NA NA
"GRIK3" 0.048285580625807 0.473636051823611 8.10304584153336 0.0584516070976569 0.953388908487106 NA NA
"GRIK4" 0.876904727758534 0.646990389910896 1.24542027476631 0.51949562972411 0.603415159712119 NA NA
"GRIK5" 4.26205555954796 0.438232531113926 0.45201586074171 0.969506977907442 0.332292300366532 NA NA
"GRIN1" 0 NA NA NA NA NA NA
"GRIN2C" 0.687990740115126 -1.66387972799882 1.61535504385797 -1.03003964009358 0.302991397805435 NA NA
"GRIN2D" 0.250191711247356 -0.471351453363603 4.4493543136369 -0.105937046172958 0.915632300840151 NA NA
"GRIN3A" 0.120328680020933 0.153082221379152 8.10304584150095 0.0188919357453365 0.984927312737284 NA NA
"GRIN3B" 0.137496071482547 -1.38112731856227 8.10256919860132 -0.170455479578093 0.864651944068423 NA NA
"GRIP1" 9.6673744606784 -0.0869700835621047 0.285800120575395 -0.304303872885043 0.760896394850884 0.8966136422147 NA
"GRIP2" 8.25293148006686 1.10280216139759 0.300335079329656 3.67190593872362 0.000240748296544732 0.00382465591805041 NA
"GRK1" 0.179404447885508 0.874754470649391 8.07753471483865 0.108294733669475 0.913761899972251 NA NA
"GRK3-AS1" 0.285705305064433 -0.119780268476309 4.68516243973321 -0.0255658731190396 0.979603606473352 NA NA
"GRK4" 9.10873799536381 -0.0900407725026902 0.322064171783715 -0.279574011613927 0.77980434802109 0.904212522582518 NA
"GRK5-IT1" 0.012284013421823 0 8.1030458415403 0 1 NA NA
"GRK6P1" 0.0232803203428082 0 8.10304584152736 0 1 NA NA
"GRK7" 0.0929011808161826 -1.43201016582388 8.10266547873341 -0.176733220639849 0.859717945303487 NA NA
"GRM1" 0.531038375256665 0.380691680105609 1.80828972069059 0.210525822134422 0.833257300077669 NA NA
"GRM2" 0.806310441907855 1.18914785492413 1.22297389115721 0.972341162409383 0.330880852412347 NA NA
"GRM3" 2.89444755541779 0.75448070758531 0.472075922896775 1.5982189961217 0.109994247539342 NA NA
"GRM3-AS1" 1.55508542359766 0.231160291280973 0.808134487777158 0.286041859093032 0.774846061407918 NA NA
"GRM4" 0.327428707174556 1.33243602410119 2.93916398839073 0.453338442279546 0.650305055393106 NA NA
"GRM5" 0.443871784656966 0.727592681061234 2.63774206147057 0.275839207968497 0.782671567897502 NA NA
"GRM5-AS1" 0.178130862045587 0.783813800459651 8.07947884950138 0.0970129156917124 0.922716137592968 NA NA
"GRM5P1" 0 NA NA NA NA NA NA
"GRM6" 0.334558776033524 -0.28332539981222 2.95973360858597 -0.0957266555984339 0.923737670006887 NA NA
"GRM7" 0.238040039845872 -0.129582458346558 5.05287442230318 -0.0256452956310544 0.979540257247988 NA NA
"GRM7-AS1" 0 NA NA NA NA NA NA
"GRM7-AS2" 0 NA NA NA NA NA NA
"GRM7-AS3" 0 NA NA NA NA NA NA
"GRM8" 0.261834017344493 0.355928015710502 4.41701921232288 0.0805810431427402 0.935775142551671 NA NA
"GRM8-AS1" 0.0120561868881342 0 8.1030458415403 0 1 NA NA
"GRP" 0.0252484225142938 0 8.10304584153768 0 1 NA NA
"GRPEL2-AS1" 0 NA NA NA NA NA NA
"GRPEL2P1" 0 NA NA NA NA NA NA
"GRPEL2P2" 0 NA NA NA NA NA NA
"GRPEL2P3" 0 NA NA NA NA NA NA
"GRPR" 0.519082404182059 -1.78074196062176 1.89438266264973 -0.940011749332092 0.347211533977709 NA NA
"GRTP1" 9.68461345597567 0.116753879932056 0.336285065056541 0.347187229121894 0.728450664518012 0.880484765830945 NA
"GRTP1-AS1" 0.163047368239497 0.473506316119199 8.10304584146908 0.0584355963650025 0.953401661405108 NA NA
"GRXCR1" 0 NA NA NA NA NA NA
"GRXCR2" 0 NA NA NA NA NA NA
"GS1-24F4.2" 1.44738108077537 0.902107367794947 0.883394875465094 1.02118247779058 0.30716799240876 NA NA
"GS1-279B7.1" 0 NA NA NA NA NA NA
"GS1-600G8.3" 0 NA NA NA NA NA NA
"GSAP" 1.41069404473373 0.268788578303259 0.755393743645315 0.355825793587013 0.721971031164249 NA NA
"GSC" 5.63974608531064 0.0604091546124578 0.418294886426652 0.144417626350904 0.885170698896794 0.952530394817909 NA
"GSC2" 0.0136681528792657 0 8.1030458415403 0 1 NA NA
"GSDMA" 0.0328858262941388 0 8.1030458415403 0 1 NA NA
"GSDMB" 4.38558327180845 0.297991591240881 0.425356509234835 0.700569016275152 0.483572020086789 NA NA
"GSDMC" 0.00981666663675529 0 8.1030458415403 0 1 NA NA
"GSE1" 8.57061326885105 0.397484330674469 0.316690912026246 1.25511757862356 0.20943608000061 0.488867548285178 NA
"GSEC" 4.77504141330888 0.34097994383272 0.484134624221161 0.704308113432833 0.481240914713654 NA NA
"GSG1" 0.622439733034437 0.202474286874026 1.36252565056138 0.148602183592363 0.881867549886266 NA NA
"GSG1L" 0.0802025969054456 0.473604789892032 8.10304584153447 0.0584477490506638 0.953391981509468 NA NA
"GSG1L2" 0.223992132056053 1.249510844733 7.20224121498243 0.173489169195516 0.862266940526793 NA NA
"GSN-AS1" 0.320784605227505 1.04902652045304 4.1415429716066 0.253293646267806 0.800041305603311 NA NA
"GSTA1" 1.33303265331488 0.357123090062285 0.953325806028762 0.374607597742414 0.707952321676552 NA NA
"GSTA10P" 0 NA NA NA NA NA NA
"GSTA11P" 0 NA NA NA NA NA NA
"GSTA12P" 0 NA NA NA NA NA NA
"GSTA2" 0.0130470327679838 0 8.1030458415403 0 1 NA NA
"GSTA3" 0 NA NA NA NA NA NA
"GSTA5" 0 NA NA NA NA NA NA
"GSTA6P" 0 NA NA NA NA NA NA
"GSTA7P" 0.00886594486577857 0 8.10304584154009 0 1 NA NA
"GSTA8P" 0 NA NA NA NA NA NA
"GSTA9P" 0 NA NA NA NA NA NA
"GSTCD-AS1" 0 NA NA NA NA NA NA
"GSTM1" 1.45561722538594 -3.75609014153869 4.94106962492116 -0.760177537793473 0.447148469740004 NA NA
"GSTM2P1" 0 NA NA NA NA NA NA
"GSTM3P1" 0 NA NA NA NA NA NA
"GSTM3P2" 0 NA NA NA NA NA NA
"GSTM5" 1.10551872665099 0.5784318838308 0.933703168729252 0.619502967541636 0.535585067575875 NA NA
"GSTM5P1" 0 NA NA NA NA NA NA
"GSTO2" 2.44553346835882 0.877386127212494 0.56431788241387 1.55477285862265 0.120000175342959 NA NA
"GSTO3P" 0.0082374088221482 0.473683474813658 8.1030458415403 0.0584574595870256 0.953384246847258 NA NA
"GSTP1P1" 0.0823225924786122 -1.48573655321391 8.10238738277646 -0.183370219544451 0.854507541023835 NA NA
"GSTT2" 0.225505765651025 0.41160646037419 8.08830314850007 0.0508890990875534 0.959413891923879 NA NA
"GSTT2B" 0.516342927205008 1.5917018767526 2.7394981611248 0.581019509098364 0.561227305104461 NA NA
"GSTT3P" 0 NA NA NA NA NA NA
"GSTT4" 0.0770944669933332 -0.80860529937028 8.10304584151355 -0.0997902906124054 0.920510816541724 NA NA
"GSX1" 0.0916493716858849 0.473584410726856 8.10304584151606 0.0584452340501938 0.953393984765037 NA NA
"GSX2" 0.121734171054973 -0.808666975928817 8.10304584150087 -0.099797902140343 0.920504773586617 NA NA
"GTF2A1-AS1" 2.59222829442958 0.381461996494024 0.649580128637386 0.587243943705929 0.557039883150584 NA NA
"GTF2A1L" 0.222323746152758 1.3088551605232 8.08702635829955 0.161846283483416 0.871426904537473 NA NA
"GTF2F2P1" 0.0356046971290318 0 8.1030458415387 0 1 NA NA
"GTF2F2P2" 0.0389579544195095 -0.808555610610136 8.1030458415403 -0.0997841585030992 0.920515684958022 NA NA
"GTF2H2B" 0.661342372577962 0.652220145421902 2.31819293106162 0.281348517926512 0.778443100578638 NA NA
"GTF2H4" 0.660503935419403 0.494009632485811 1.73003219585481 0.285549386693189 0.775223273454519 NA NA
"GTF2I-AS1" 0.031816972853519 0 8.10304584153956 0 1 NA NA
"GTF2IP1" 7.4851571266641 -5.11140136163783 1.76167483674535 -2.90144427054484 0.00371446842984962 0.0330028188735802 NA
"GTF2IP11" 0.0113111133755411 0.473681415795036 8.1030458415403 0.0584572054827465 0.953384449247017 NA NA
"GTF2IP12" 0 NA NA NA NA NA NA
"GTF2IP13" 0 NA NA NA NA NA NA
"GTF2IP14" 0.0320503636792408 0.473652830301872 8.10304584153963 0.0584536777360592 0.953387259176711 NA NA
"GTF2IP2" 0 NA NA NA NA NA NA
"GTF2IP20" 0 NA NA NA NA NA NA
"GTF2IP22" 0 NA NA NA NA NA NA
"GTF2IP23" 0.0312486735489459 0 8.10304584151817 0 1 NA NA
"GTF2IP3" 0 NA NA NA NA NA NA
"GTF2IP5" 0.0287894362041178 0 8.1030458415395 0 1 NA NA
"GTF2IP6" 0 NA NA NA NA NA NA
"GTF2IP7" 0 NA NA NA NA NA NA
"GTF2IP8" 0 NA NA NA NA NA NA
"GTF2IP9" 0 NA NA NA NA NA NA
"GTF2IRD1P1" 1.256173523388 -0.210291953733374 1.05451405082524 -0.199420722340119 0.841933651934688 NA NA
"GTF2IRD2P1" 0.0334968281160903 0 8.1030458415056 0 1 NA NA
"GTF3AP1" 0 NA NA NA NA NA NA
"GTF3AP2" 0 NA NA NA NA NA NA
"GTF3AP5" 0 NA NA NA NA NA NA
"GTF3AP6" 0 NA NA NA NA NA NA
"GTF3C2-AS1" 0.182578050377623 1.60647395732393 8.03005107944149 0.200057750745424 0.841435415368516 NA NA
"GTF3C6P1" 0 NA NA NA NA NA NA
"GTF3C6P2" 0.069363481123534 -1.12904522122375 8.10304584153131 -0.139335904461622 0.889184718939167 NA NA
"GTF3C6P3" 0 NA NA NA NA NA NA
"GTSCR1" 0 NA NA NA NA NA NA
"GTSE1-DT" 0.793336731108318 0.637531548301041 1.04302028826085 0.611235999410971 0.541043354054429 NA NA
"GTSF1" 0.0111582819844231 0 8.1030458415403 0 1 NA NA
"GTSF1L" 0 NA NA NA NA NA NA
"GUCA1A" 8.81010009855663 0.531662415448588 0.386594421869625 1.37524595641446 0.16905520507389 0.432603407882394 NA
"GUCA1ANB-GUCA1A" 0.355776047982456 0 8.10304584139809 0 1 NA NA
"GUCA1B" 2.86834120500525 1.68196023193856 0.603858333944256 2.78535566604241 0.00534690384147916 NA NA
"GUCA1C" 0 NA NA NA NA NA NA
"GUCA2A" 0.0083034808044931 0 8.1030458415403 0 1 NA NA
"GUCA2B" 0 NA NA NA NA NA NA
"GUCY1A1" 2.63034916041891 -0.0727300945544425 0.621067577986913 -0.117104961090039 0.906776878407536 NA NA
"GUCY1B2" 0.0472680041731252 0 8.10304584153164 0 1 NA NA
"GUCY2C" 0.0668776096964185 0 8.10304584152677 0 1 NA NA
"GUCY2C-AS1" 0.0177581346306283 0 8.1030458415403 0 1 NA NA
"GUCY2D" 0.0635747862347169 -0.808583544996052 8.10304584149548 -0.0997876058969477 0.920512947995941 NA NA
"GUCY2EP" 0.0127985154158495 0 8.1030458415403 0 1 NA NA
"GUCY2F" 0.0812470718166309 -0.808606626779396 8.10304584152441 -0.0997904544283404 0.920510686484695 NA NA
"GUCY2GP" 0.00894641472455145 0 8.10304584153714 0 1 NA NA
"GULOP" 0 NA NA NA NA NA NA
"GUSBP10" 0 NA NA NA NA NA NA
"GUSBP11" 9.12125366724695 0.462033640083585 0.319845720684247 1.44455157660123 0.148583882623872 0.402359423597254 NA
"GUSBP12" 0 NA NA NA NA NA NA
"GUSBP13" 2.93315280325846 0.338888748929317 0.680396984442166 0.49807503072219 0.618431158989425 NA NA
"GUSBP14" 0.189639694513614 1.28368829873004 8.08641689352308 0.158746242697211 0.873868803694217 NA NA
"GUSBP15" 0.0444027885730263 0 8.10304584153868 0 1 NA NA
"GUSBP16" 0.131567749951555 0 8.1030458414987 0 1 NA NA
"GUSBP17" 0.0444027885730263 0 8.10304584153868 0 1 NA NA
"GUSBP18" 0.0112725434963834 0 8.1030458415347 0 1 NA NA
"GUSBP19" 0 NA NA NA NA NA NA
"GUSBP2" 4.22314935233905 -0.0143641102505932 0.490519453973063 -0.0292834670149128 0.976638512659108 NA NA
"GUSBP3" 0 NA NA NA NA NA NA
"GUSBP4" 0.0809231435030973 0.153126380004774 8.10304584153827 0.0188973853782005 0.984922965335458 NA NA
"GUSBP5" 2.3765084509059 -0.39547010474601 0.682367078007476 -0.579556249842518 0.562213903606353 NA NA
"GUSBP6" 0 NA NA NA NA NA NA
"GUSBP7" 0 NA NA NA NA NA NA
"GUSBP8" 0 NA NA NA NA NA NA
"GUSBP9" 1.19117593028316 -0.565198783181617 0.847637219809288 -0.6667932577439 0.504904199972521 NA NA
"GVINP1" 0.2236934270098 0.576687932379588 7.18692383756378 0.0802412750453014 0.936045363238526 NA NA
"GVINP2" 0.0834082105061226 -0.808619577952578 8.10304584153987 -0.0997920527374077 0.920509417552523 NA NA
"GXYLT1P1" 0 NA NA NA NA NA NA
"GXYLT1P2" 0 NA NA NA NA NA NA
"GXYLT1P3" 0.0228636994047391 0 8.1030458415403 0 1 NA NA
"GXYLT1P4" 0 NA NA NA NA NA NA
"GXYLT1P6" 0.00843519566997121 -0.808522667123552 8.1030458415403 -0.0997800929347651 0.920518912703683 NA NA
"GXYLT1P7" 0 NA NA NA NA NA NA
"GXYLT2" 2.55465446048563 0.632090510960558 0.573899546961691 1.10139573085035 0.270724462671691 NA NA
"GYG1P1" 0 NA NA NA NA NA NA
"GYG1P2" 0.0350530423137678 -0.808555610610136 8.1030458415403 -0.0997841585030992 0.920515684958022 NA NA
"GYG1P3" 0.0111582819844231 0 8.1030458415403 0 1 NA NA
"GYG2-AS1" 0 NA NA NA NA NA NA
"GYG2P1" 0 NA NA NA NA NA NA
"GYPA" 0 NA NA NA NA NA NA
"GYPB" 0.0394419216528068 0 8.10304584152787 0 1 NA NA
"GYPE" 0.404874803408112 -0.43564865752696 2.90921882289007 -0.149747641565916 0.880963719398251 NA NA
"GYS2" 0.0299383279234237 1.50661362988459 8.07594208625955 0.186555774396643 0.852008944795172 NA NA
"GZMA" 0.0611680569388279 -0.80860216931374 8.10304584153771 -0.0997899043306279 0.920511123219226 NA NA
"GZMAP1" 0 NA NA NA NA NA NA
"GZMB" 0 NA NA NA NA NA NA
"GZMH" 0 NA NA NA NA NA NA
"GZMK" 0.0317990517072314 -0.808555610610136 8.1030458415403 -0.0997841585030992 0.920515684958022 NA NA
"GZMM" 0.0112725434963834 0 8.1030458415347 0 1 NA NA
"H1-1" 0.0112230312477958 0 8.1030458415403 0 1 NA NA
"H1-12P" 0 NA NA NA NA NA NA
"H1-6" 0.0117105097379052 -0.808524726142173 8.1030458415403 -0.099780347039044 0.920518710964572 NA NA
"H1-7" 0 NA NA NA NA NA NA
"H1-8" 0.0208800907970795 0 8.10304584153443 0 1 NA NA
"H1-8P1" 0.0526075333138741 0 8.10304584151184 0 1 NA NA
"H1-8P2" 0 NA NA NA NA NA NA
"H1-9P" 0 NA NA NA NA NA NA
"H2AB1" 0.0458277079004769 -0.808576008829275 8.10304584153128 -0.09978667585527 0.920513686376468 NA NA
"H2AB2" 0 NA NA NA NA NA NA
"H2AC1" 0 NA NA NA NA NA NA
"H2AC10P" 0 NA NA NA NA NA NA
"H2AC11" 3.3815905741949 1.07567319654942 0.490088536684108 2.19485483955067 0.0281740122005835 NA NA
"H2AC12" 9.85680690460158 -0.311618245692438 0.364348574065926 -0.855275052170379 0.39239889539897 0.66976574931798 NA
"H2AC13" 7.03361537124181 -1.31428627315351 0.565170643049912 -2.32546804989913 0.02004694641826 0.11251900630619 NA
"H2AC15" 0.776067835943368 -1.67434999787905 1.41827098924093 -1.18055717883306 0.237778683113616 NA NA
"H2AC16" 1.71543122297939 -0.145709604054618 0.803724614332926 -0.18129294718136 0.856137641638361 NA NA
"H2AC18" 4.44760428743681 -0.440531252970776 2.97262269674744 -0.148196154679433 0.882187966432125 NA NA
"H2AC21" 2.58629696211371 -1.26545346120986 0.706448044810996 -1.79129020244994 0.0732467375498876 NA NA
"H2AC2P" 0 NA NA NA NA NA NA
"H2AC3P" 0 NA NA NA NA NA NA
"H2AC4" 0.455681232269306 1.3323984043295 2.48967776596552 0.535169017671164 0.592532988219959 NA NA
"H2AC5P" 0 NA NA NA NA NA NA
"H2AC7" 0.138313270340977 0.153081470370617 8.10304584149458 0.0188918430630995 0.984927386673814 NA NA
"H2AC8" 4.34022739016936 -0.550007305329138 0.514071312089435 -1.0699046851956 0.284662213987082 NA NA
"H2AC9P" 0 NA NA NA NA NA NA
"H2ACP1" 0.0681564324101015 -1.12904087865482 8.10304584153923 -0.139335368543385 0.889185142409323 NA NA
"H2ACP2" 0.00945465382613522 0 8.1030458415403 0 1 NA NA
"H2AL1MP" 0 NA NA NA NA NA NA
"H2AL1Q" 0 NA NA NA NA NA NA
"H2AL3" 0 NA NA NA NA NA NA
"H2AP" 0.254766425415031 0.473613911282845 6.0340180495291 0.0784906354928465 0.937437779036502 NA NA
"H2AQ1P" 0 NA NA NA NA NA NA
"H2AZ1-DT" 0.570286273585319 1.20379461208284 1.93039577530725 0.623599899813932 0.532890376435261 NA NA
"H2AZ2-DT" 0.317868144766511 -0.167422019629927 3.55871527922556 -0.0470456348692106 0.96247685640574 NA NA
"H2AZ2P1" 0 NA NA NA NA NA NA
"H2AZP1" 0.0130470327679838 0 8.1030458415403 0 1 NA NA
"H2AZP2" 0.0912386921829213 -0.16784788894969 8.10303549007658 -0.0207141989141286 0.983473642354983 NA NA
"H2AZP3" 0.0426850404780963 0 8.10304584153717 0 1 NA NA
"H2AZP4" 0.0241005346051581 0 8.10304584153739 0 1 NA NA
"H2AZP5" 0 NA NA NA NA NA NA
"H2AZP6" 0 NA NA NA NA NA NA
"H2AZP7" 0 NA NA NA NA NA NA
"H2BC1" 0 NA NA NA NA NA NA
"H2BC10" 0.590888187131687 -1.64364361490538 2.13167836312985 -0.771056104586101 0.440673677293661 NA NA
"H2BC11" 5.07322640307815 0.369857897613742 0.462409599402912 0.799849090700804 0.423798236742954 0.693859333634281 NA
"H2BC12L" 0.00880495685168251 0 8.1030458415403 0 1 NA NA
"H2BC13" 0.190188232699101 0.300379474855254 6.88551723029178 0.0436248236419743 0.965203464125829 NA NA
"H2BC14" 0.0702177393055112 -0.808586495078097 8.1030458415403 -0.0997879699671543 0.920512658952622 NA NA
"H2BC15" 1.72019768070441 0.170776391647775 0.855042639920234 0.199728509052726 0.841692915986657 NA NA
"H2BC16P" 0.0101711875132875 0 8.10304584154004 0 1 NA NA
"H2BC17" 0.387868777856313 0.759150018772106 2.48848555434488 0.3050650695748 0.760316594339408 NA NA
"H2BC18" 0.941647891255303 -2.85854043385366 1.57651408935482 -1.81320322676184 0.0698004823515892 NA NA
"H2BC19P" 0 NA NA NA NA NA NA
"H2BC20P" 0 NA NA NA NA NA NA
"H2BC26" 1.36996457041191 -0.424596322282155 0.875591848679652 -0.484924937255212 0.627729592367136 NA NA
"H2BC27P" 0 NA NA NA NA NA NA
"H2BC2P" 0 NA NA NA NA NA NA
"H2BC3" 0.00881101099143422 0.473681415795036 8.1030458415403 0.0584572054827465 0.953384449247017 NA NA
"H2BC4" 3.16771930254069 0.645787529124986 0.517065091042263 1.24894822782032 0.211684010390502 NA NA
"H2BC6" 0.811090618096502 -0.62815580469101 1.2414277507612 -0.505994653579998 0.612860402904776 NA NA
"H2BC6-AS1" 0.0508286179226627 0 8.1030458415403 0 1 NA NA
"H2BC7" 0.778610721608975 0.359230651264756 1.31757316533015 0.272645694916487 0.785125582690423 NA NA
"H2BC8" 1.34360688550926 -0.160416684649676 0.823029203061241 -0.194910076158913 0.8454633458439 NA NA
"H2BC9" 6.844250232923 0.296534577253422 0.358101118997677 0.82807498084178 0.40762803752604 0.680481651750011 NA
"H2BK1" 0.0083034808044931 0 8.1030458415403 0 1 NA NA
"H2BL1P" 0 NA NA NA NA NA NA
"H2BN1" 0 NA NA NA NA NA NA
"H2BP1" 0.0110535018371743 0 8.10304584153701 0 1 NA NA
"H2BP2" 0 NA NA NA NA NA NA
"H2BP3" 0.0598500219048582 -0.808588159108392 8.10304584153903 -0.0997881753257878 0.920512495913905 NA NA
"H2BP5" 0 NA NA NA NA NA NA
"H2BP6" 0 NA NA NA NA NA NA
"H2BP7" 0 NA NA NA NA NA NA
"H2BP8" 0 NA NA NA NA NA NA
"H2BP9" 0 NA NA NA NA NA NA
"H2BW1" 0 NA NA NA NA NA NA
"H2BW2" 2.25805190093102 0.683454776699131 0.742574077895158 0.920385988474576 0.357371088041844 NA NA
"H2BW3P" 0.0139298105332532 -0.808524726142173 8.1030458415403 -0.099780347039044 0.920518710964572 NA NA
"H3-3A-DT" 0.589516785409684 -1.39047294909004 1.80730308675002 -0.769363456126476 0.441677576359365 NA NA
"H3-4" 0 NA NA NA NA NA NA
"H3-5" 0.0659254105000667 0.1531642144788 8.10304584153829 0.0189020545451738 0.984919240544524 NA NA
"H3-7" 0.668192732377279 -1.10644828376218 1.8905244804534 -0.585259961033046 0.558372932603255 NA NA
"H3C1" 0.217241436320107 -0.117047887635234 6.47362465370829 -0.0180807343484434 0.985574447203029 NA NA
"H3C10" 3.25303491471567 -0.209369327208069 0.559640189871332 -0.374114173709014 0.70831937403903 NA NA
"H3C11" 0.738953099716558 -0.805852300246765 1.57453623288508 -0.5118029572239 0.608788920480749 NA NA
"H3C12" 0.521033300490827 -1.64687884198952 2.09129366609992 -0.78749286562934 0.430993403182205 NA NA
"H3C13" 0.233736438917435 -0.487927425955155 8.10304584147012 -0.0602153110695758 0.951984151372539 NA NA
"H3C14" 4.57622511592821 -0.592344161961335 0.488859191088286 -1.21168666307096 0.22563234629987 NA NA
"H3C15" 3.70467114519579 -0.596867866783173 0.502996452955581 -1.18662440515437 0.235375805000398 NA NA
"H3C2" 1.78812548271458 0.0723260832712718 0.708553976431858 0.102075615516961 0.918696655897339 NA NA
"H3C3" 0 NA NA NA NA NA NA
"H3C4" 0.235570494351994 -0.595151562671329 7.10481045872797 -0.083767408874393 0.933241360867078 NA NA
"H3C5P" 0 NA NA NA NA NA NA
"H3C6" 6.38010764895006 -0.642402268526729 0.434009266486957 -1.48015795544318 0.138831097928528 0.386398855119061 NA
"H3C7" 0.464036106685136 -1.12920608764795 2.61879999290415 -0.431192183713008 0.666328636784312 NA NA
"H3C8" 1.94159628310126 -0.160816787665078 0.804842308939177 -0.199811548024907 0.841627969434516 NA NA
"H3C9P" 0.0218320455055081 -0.808539138866844 8.1030458415403 -0.0997821257189322 0.920517298830689 NA NA
"H3P1" 0.0849168938964318 -1.12905960628416 8.10304584153737 -0.139337679727349 0.889183316165603 NA NA
"H3P10" 0 NA NA NA NA NA NA
"H3P11" 0.128838751157422 0.153083320546984 8.10304584151759 0.018892071394022 0.984927204524604 NA NA
"H3P12" 0.00981666663675529 0 8.1030458415403 0 1 NA NA
"H3P13" 0.091879994449195 -0.808622173618673 8.10304584151778 -0.0997923730698295 0.920509163233702 NA NA
"H3P14" 0.506742988710324 0.047577626832818 1.8779522647976 0.0253348435552199 0.979787881705894 NA NA
"H3P15" 0 NA NA NA NA NA NA
"H3P16" 0.513549437999276 1.05316041946497 2.27082532631256 0.463778700748916 0.642806304802652 NA NA
"H3P17" 0.0083034808044931 0 8.1030458415403 0 1 NA NA
"H3P18" 0 NA NA NA NA NA NA
"H3P19" 0 NA NA NA NA NA NA
"H3P2" 0.0101711875132875 0 8.10304584154004 0 1 NA NA
"H3P20" 0 NA NA NA NA NA NA
"H3P21" 0 NA NA NA NA NA NA
"H3P22" 0 NA NA NA NA NA NA
"H3P23" 0 NA NA NA NA NA NA
"H3P24" 0.0300366945403165 0 8.1030458415403 0 1 NA NA
"H3P25" 0.211242278215427 0.505282913316808 6.5359893948119 0.0773077927142734 0.938378691772755 NA NA
"H3P26" 0 NA NA NA NA NA NA
"H3P27" 0 NA NA NA NA NA NA
"H3P28" 0.3623056458023 -1.07090960571753 2.68101175657447 -0.399442338546784 0.689567302695488 NA NA
"H3P29" 0 NA NA NA NA NA NA
"H3P3" 0 NA NA NA NA NA NA
"H3P30" 0 NA NA NA NA NA NA
"H3P31" 0 NA NA NA NA NA NA
"H3P32" 0.0215507501659105 -0.808539854726721 8.10304584153815 -0.099782214063501 0.920517228691959 NA NA
"H3P33" 0 NA NA NA NA NA NA
"H3P34" 0 NA NA NA NA NA NA
"H3P35" 0 NA NA NA NA NA NA
"H3P36" 0.472964142899231 0.882824237816187 1.72501225144451 0.511778532052116 0.608806016711156 NA NA
"H3P37" 0 NA NA NA NA NA NA
"H3P38" 0 NA NA NA NA NA NA
"H3P39" 0.0165434135685007 0 8.10304584153354 0 1 NA NA
"H3P4" 0 NA NA NA NA NA NA
"H3P40" 0 NA NA NA NA NA NA
"H3P41" 0 NA NA NA NA NA NA
"H3P42" 0.168759462189163 -1.12917996165159 8.10304584145287 -0.13935253283093 0.889171579603248 NA NA
"H3P43" 0.0447226996779767 -0.808560416142879 8.10304584151557 -0.0997847515560455 0.920515214120128 NA NA
"H3P44" 0.101021355599571 -0.167339712903101 8.10304584151676 -0.0206514582511332 0.983523691455182 NA NA
"H3P45" 0 NA NA NA NA NA NA
"H3P46" 0 NA NA NA NA NA NA
"H3P47" 0.157310795894577 -1.71047083980789 8.10075106340778 -0.211149660867167 0.832770489909293 NA NA
"H3P5" 0.0109135640315278 -0.808522667123552 8.1030458415403 -0.0997800929347651 0.920518912703683 NA NA
"H3P6" 0 NA NA NA NA NA NA
"H3P7" 0 NA NA NA NA NA NA
"H3P8" 0 NA NA NA NA NA NA
"H3P9" 0.012284013421823 0 8.1030458415403 0 1 NA NA
"H3Y1" 0 NA NA NA NA NA NA
"H3Y2" 0.00936076753541151 0 8.1030458415391 0 1 NA NA
"H4C1" 0.25358129610058 -1.94096264416033 5.39459483760578 -0.359797668330874 0.718998446987486 NA NA
"H4C10P" 0 NA NA NA NA NA NA
"H4C12" 5.52943745578733 0.214493456993202 4.13673050852101 0.0518509621430207 0.958647448215778 0.984634542365196 NA
"H4C13" 1.05851151744658 -0.684081082002016 1.32255985466396 -0.517240168442758 0.604988514841638 NA NA
"H4C14" 2.52615785360496 -0.447843692121186 1.6033351830741 -0.279320067849149 0.779999207010328 NA NA
"H4C15" 9.28156235458726 0.142549753919698 0.371766905034837 0.383438525563056 0.701394642808934 0.866649345610034 NA
"H4C16" 0.350575401129121 -0.167410573829329 2.79843906372223 -0.0598228405254802 0.952296734044276 NA NA
"H4C2" 0.607827106906576 -1.47105345639327 1.81129597935793 -0.812155204427014 0.416702579823276 NA NA
"H4C4" 4.18480178145736 0.0510629631389149 1.02847359679913 0.0496492698478946 0.960401883357393 NA NA
"H4C5" 5.44717246879944 -0.554081001584244 0.514676198623828 -1.07656231833875 0.281675846114723 0.569023617464354 NA
"H4C6" 0.877502361404617 -0.434811687142669 1.14774565819633 -0.378839757778713 0.704806861649775 NA NA
"H4C7" 0 NA NA NA NA NA NA
"H4C8" 4.7608768976006 -0.220836044247449 0.420733303833931 -0.524883678651254 0.599664056114558 NA NA
"H4C9" 1.27910948002662 0.538375767105457 0.823120806626855 0.654066526773534 0.513068945855333 NA NA
"H4P1" 0.0101711875132875 0 8.10304584154004 0 1 NA NA
"H6PD" 7.48391381011359 0.259983275016947 0.332321971521974 0.782323461269418 0.434024502237865 0.701976638016269 NA
"HAAO" 0.495170721637074 0.95935241433669 2.11326068880081 0.45396785139702 0.649851965966408 NA NA
"HABP2" 0.0112725434963834 0 8.1030458415347 0 1 NA NA
"HADHAP1" 0.0480400753430892 0 8.10304584153314 0 1 NA NA
"HADHAP2" 0 NA NA NA NA NA NA
"HADHBP1" 0.0163236092191201 -0.808524726142174 8.1030458415403 -0.0997803470390441 0.920518710964572 NA NA
"HAFML" 0.0267002607326102 0.473664944051744 8.1030458415403 0.0584551726985795 0.953386068405321 NA NA
"HAGLR" 0.0136681528792657 0 8.1030458415403 0 1 NA NA
"HAGLROS" 0.012093223816089 0 8.1030458415403 0 1 NA NA
"HAL" 0.216382113910833 0.308966960028924 7.36448066114818 0.0419536657430442 0.966535634950034 NA NA
"HAMP" 0.132698047044752 0.473530999348089 8.10304584147967 0.0584386425316852 0.953399235062136 NA NA
"HAND1" 0.0127985154158495 0 8.1030458415403 0 1 NA NA
"HAND2" 0.624580881459105 -0.531845630509582 1.73340702550203 -0.306820973196154 0.758979643439832 NA NA
"HAND2-AS1" 0.714102368370829 1.56879251421585 1.52773768144488 1.02687295945476 0.304480288605714 NA NA
"HAO1" 0 NA NA NA NA NA NA
"HAO2" 0 NA NA NA NA NA NA
"HAO2-IT1" 0 NA NA NA NA NA NA
"HAP1" 4.9894286125631 0.440108963089283 0.450727644204491 0.976441025413585 0.328845959550966 0.61331661685578 NA
"HAPLN1" 1.52663445660466 0.233059646022596 0.870132916302487 0.267843730142921 0.788819608307013 NA NA
"HAPLN2" 0.00894641472455145 0 8.10304584153714 0 1 NA NA
"HAPLN3" 6.76772966193044 0.209950335692278 0.363113241954779 0.578195205886832 0.563132335121839 0.79079346211698 NA
"HAPLN4" 3.12703566699396 -0.603585033703676 0.589711914601132 -1.02352524810683 0.30605956853568 NA NA
"HAPSTR2" 4.40174201553127 -0.0146731679265909 0.477679619728668 -0.0307175925464971 0.975494760959449 NA NA
"HAR1A" 0.0323504022292757 -0.808553311586198 8.10304584153963 -0.0997838747796801 0.920515910212349 NA NA
"HAR1B" 0 NA NA NA NA NA NA
"HARBI1" 7.03933149016646 -0.221405022472194 0.381630191832314 -0.580155939468956 0.561809463230209 0.789806286110128 NA
"HAS1" 0.0916890246075659 0 8.10304584153182 0 1 NA NA
"HAS2" 0.126895547246392 -0.859941791903316 8.10206527596962 -0.106138590916302 0.915472392936988 NA NA
"HAS2-AS1" 0.0560684606156102 0 8.10304584152506 0 1 NA NA
"HAS3" 1.08488153405415 -0.00200765680891153 0.970554349122109 -0.00206856711396689 0.998349523413838 NA NA
"HASPIN" 6.47363103617879 -0.119210685255855 0.396371769980107 -0.3007547315033 0.763601530047013 0.897048146808323 NA
"HAUS1P1" 0.0251784808498913 0 8.1030458415403 0 1 NA NA
"HAUS1P2" 0 NA NA NA NA NA NA
"HAUS1P3" 0 NA NA NA NA NA NA
"HAUS4P1" 0.00986299089135307 0 8.10304584153878 0 1 NA NA
"HAUS5-DT" 0 NA NA NA NA NA NA
"HAUS6P1" 0.094799916707756 1.1457654874069 8.07777873012102 0.141841652970077 0.887205082355546 NA NA
"HAUS6P2" 0.0570857837432591 0 8.10304584152358 0 1 NA NA
"HAUS6P3" 0 NA NA NA NA NA NA
"HAUS8P1" 0 NA NA NA NA NA NA
"HAVCR1" 0.0686545943428564 -0.167304710670277 8.10304584153315 -0.0206471386120928 0.98352713729376 NA NA
"HAVCR2" 0.404857957166184 -0.62698865645804 2.34290862514427 -0.267611228935328 0.788998586695273 NA NA
"HAX1P1" 0 NA NA NA NA NA NA
"HBA1" 0.0414638658031928 -0.808557669628757 8.1030458415403 -0.0997844126073782 0.920515483218993 NA NA
"HBA2" 0.0974407355447794 -0.808576838517833 8.10304584153304 -0.099786778247432 0.920513605085077 NA NA
"HBAP1" 0 NA NA NA NA NA NA
"HBB" 2.0241200752073 -0.347921308014675 0.592005972939635 -0.587698982642109 0.556734358559172 NA NA
"HBBP1" 0 NA NA NA NA NA NA
"HBD" 0 NA NA NA NA NA NA
"HBE1" 0.269038794934726 -1.44016478060161 3.70507413930313 -0.388700664670772 0.697497590621421 NA NA
"HBG1" 0.0178689841460039 -0.808524726142173 8.1030458415403 -0.099780347039044 0.920518710964572 NA NA
"HBG2" 0.0112230312477958 0 8.1030458415403 0 1 NA NA
"HBM" 0 NA NA NA NA NA NA
"HBQ1" 2.29099128311994 -0.0506636050883224 0.67115858112105 -0.075486787345694 0.939827409712632 NA NA
"HBZ" 0.120615597872452 -0.415784390047216 8.10254348559176 -0.0513152926345386 0.95907428239902 NA NA
"HBZP1" 0 NA NA NA NA NA NA
"HCAR1" 0.166491929468908 -1.42354710857055 8.10197394436425 -0.175703738168743 0.860526698362367 NA NA
"HCAR2" 0 NA NA NA NA NA NA
"HCAR3" 0 NA NA NA NA NA NA
"HCCAT5" 0.0206936026521363 0 8.1030458415403 0 1 NA NA
"HCCS-DT" 2.9181825248642 -0.386635046554607 0.642255257138706 -0.601995923360899 0.547176851008128 NA NA
"HCFC1-AS1" 0.0194286686687063 0 8.1030458415403 0 1 NA NA
"HCFC2P1" 0.0303422327002341 -0.808539138866844 8.1030458415403 -0.0997821257189321 0.920517298830689 NA NA
"HCG14" 0.160561358429472 -1.12916520834857 8.10304584149639 -0.139350712119388 0.889173018284061 NA NA
"HCG15" 1.80455133687171 0.264529886121198 0.975996250797819 0.271035760542072 0.786363528342654 NA NA
"HCG17" 0.464244018497157 -0.0260105121443456 2.12302494160006 -0.0122516281531494 0.990224859597843 NA NA
"HCG20" 0.668038351514276 0.743248118301653 1.40408118295582 0.52934839332936 0.596563790777995 NA NA
"HCG21" 0 NA NA NA NA NA NA
"HCG22" 1.24803148090354 -2.0255048857129 1.25600915593982 -1.61265136972453 0.106820271337533 NA NA
"HCG24" 0.124619817994186 0.153070242159711 8.10304584149167 0.0188904573852853 0.984928492087483 NA NA
"HCG25" 4.11254688879336 0.015427011159534 0.478682451797983 0.032228069154381 0.974290171853077 NA NA
"HCG27" 1.17331803693042 -1.15673544392708 0.949740853560227 -1.21794849573008 0.223243545581862 NA NA
"HCG4" 0 NA NA NA NA NA NA
"HCG4B" 0 NA NA NA NA NA NA
"HCG4P8" 0 NA NA NA NA NA NA
"HCG9" 0.0392669457040352 -0.808553311586198 8.10304584153963 -0.0997838747796802 0.920515910212349 NA NA
"HCG9P5" 0 NA NA NA NA NA NA
"HCK" 0.0421290668202028 -0.808569859888493 8.10304584153982 -0.0997859170120208 0.92051428883885 NA NA
"HCLS1" 0.465502933289517 0.548229242256933 1.82276050503982 0.300768664199774 0.763590904956962 NA NA
"HCN1" 0.0893315274994808 -1.12907680413892 8.10304584153421 -0.139339802121265 0.889181639099897 NA NA
"HCN2" 0.0708834358594668 -1.38095027208998 8.10193267283339 -0.170447018983563 0.86465859729063 NA NA
"HCN3" 9.14307044745415 -0.0294023701370307 0.339258221819093 -0.0866666398809027 0.930936494128514 0.972914896355602 NA
"HCN4" 6.12663493112114 0.648322233858935 0.392872756092303 1.65020919319388 0.0989001571986148 0.316525220514331 NA
"HCP5" 0.957617271656648 0.0557205655923861 1.1150085777573 0.0499732169813984 0.960143731399069 NA NA
"HCP5B" 0.0145588991855777 0 8.1030458415403 0 1 NA NA
"HCRT" 0.292283543917232 -0.461586505536914 4.30415696650145 -0.107242024194137 0.914596977160981 NA NA
"HCRTR1" 0.0290497427205608 0 8.10304584153829 0 1 NA NA
"HCRTR2" 0.068547895411066 -0.808586495078098 8.1030458415403 -0.0997879699671543 0.920512658952622 NA NA
"HCST" 0.884724207554198 0.489563897100126 1.10796152013295 0.441860017883454 0.658590504493128 NA NA
"HDAC10" 1.15484086179121 -0.0688603061133653 1.01589625161823 -0.0677828134552883 0.945958525168911 NA NA
"HDAC11-AS1" 0.00981666663675529 0 8.1030458415403 0 1 NA NA
"HDAC1P1" 0.0794009417350353 0.153134964056826 8.10304584152977 0.0188984447393816 0.984922120238446 NA NA
"HDAC1P2" 0.577441046990901 0.265207503512334 1.63435896241884 0.162270045694141 0.871093202100082 NA NA
"HDAC2-AS2" 2.44826115829482 0.774932111911236 0.649622960149559 1.19289520144551 0.23291041877201 NA NA
"HDAC4-AS1" 1.83979468706244 0.690137222383377 0.792337390702894 0.871014331118649 0.383746328157132 NA NA
"HDAC9-AS1" 0 NA NA NA NA NA NA
"HDC" 0.0469338313424559 0.473636118602403 8.1030458415403 0.0584516153388033 0.953388901922846 NA NA
"HDGFL1" 0 NA NA NA NA NA NA
"HDGFL3P1" 0 NA NA NA NA NA NA
"HDGFP1" 0 NA NA NA NA NA NA
"HDHD5-AS1" 0.838162862480131 -1.17787521866939 1.18388256368296 -0.994925725576294 0.319772389878928 NA NA
"HEATR3-AS1" 0 NA NA NA NA NA NA
"HEATR4" 0.147193860954883 0.473526039628646 8.10304584147116 0.058438030450865 0.953399722598783 NA NA
"HEATR5A-DT" 0.716793489506243 0.70361807251355 1.46360248176335 0.48074397336757 0.630698474062227 NA NA
"HEATR6-DT" 0.717791080598983 -1.39870447525417 1.42289578652457 -0.982998536154578 0.325608159114215 NA NA
"HEATR9" 0 NA NA NA NA NA NA
"HEBP2P1" 0.263051383074422 -0.493463465239035 4.04633847690871 -0.121953086242065 0.902936172607232 NA NA
"HECW1" 1.55636176088047 0.296067070243716 0.87449897457545 0.338556223450634 0.734944065504177 NA NA
"HECW1-IT1" 0.0855605327445649 1.2861879262845 8.08568881503511 0.159069679245245 0.873613976479616 NA NA
"HECW2-AS1" 0.0182506927507462 0 8.10304584152371 0 1 NA NA
"HELB" 2.27464182326603 0.305511463734213 0.623997422971744 0.489603726693672 0.624414338849383 NA NA
"HELT" 0 NA NA NA NA NA NA
"HELZ-AS1" 0.860291107114295 1.32061199755112 1.14929651821327 1.14906116622034 0.250530759884817 NA NA
"HELZ2" 7.86338695087088 -0.143173443746977 0.341710818441139 -0.418990081730875 0.675223380953936 0.855341131112954 NA
"HEMGN" 0.10709496646257 -0.167358996056386 8.1030458414905 -0.0206538379925543 0.983521793101141 NA NA
"HENMT1" 6.71468744231979 0.307128627953332 0.362704371644276 0.84677398996048 0.397121108517883 0.672684700709446 NA
"HEPACAM" 0.0436148101389577 0 8.10304584154009 0 1 NA NA
"HEPACAM2" 0.0139298105332532 -0.808524726142173 8.1030458415403 -0.099780347039044 0.920518710964572 NA NA
"HEPFAL" 1.13614837009895 0.178359885971253 0.961605342352875 0.185481380058516 0.85285148343189 NA NA
"HEPHL1" 0.160017130005891 -1.12916035691359 8.10304584147772 -0.139350113402255 0.889173491375475 NA NA
"HEPN1" 0.311512832878525 0.260985593007676 3.7309584845001 0.0699513527400306 0.944232379622423 NA NA
"HERC2P1" 0.0436748603930411 0 8.10304584152619 0 1 NA NA
"HERC2P10" 0.0264947967324076 -0.808539138866844 8.1030458415403 -0.0997821257189321 0.920517298830689 NA NA
"HERC2P11" 0.0436748603930411 0 8.10304584152619 0 1 NA NA
"HERC2P2" 0.067236048200159 0 8.10304584151642 0 1 NA NA
"HERC2P3" 3.82951571391954 0.916525049070215 0.559533354796299 1.63801682458034 0.101418184141478 NA NA
"HERC2P4" 0.0192108506651003 0.473667003070365 8.1030458415403 0.0584554268028584 0.953385866005538 NA NA
"HERC2P5" 0 NA NA NA NA NA NA
"HERC2P6" 0.114167033651264 0 8.1030458414857 0 1 NA NA
"HERC2P8" 0 NA NA NA NA NA NA
"HERC3" 3.5577410288859 -1.35667825831177 0.623695412027827 -2.17522565045138 0.029613210904359 NA NA
"HERC5" 7.90615027225796 -0.267916108993372 0.320979902551375 -0.834681881525249 0.403896845731098 0.678261488172285 NA
"HERC6" 2.95284785747294 0.364596844570209 0.53472990577565 0.681833652152565 0.495344142565349 NA NA
"HES2" 2.66626478565332 -0.0428783987496717 0.640614267546913 -0.0669332559729972 0.946634837954665 NA NA
"HES3" 0 NA NA NA NA NA NA
"HES5" 2.86300316672291 0.39054287718105 0.69497621356347 0.561951430220257 0.574149111449035 NA NA
"HES7" 0.227424532447846 -0.47547393923647 5.08792537278838 -0.0934514373539036 0.925544928168991 NA NA
"HESX1" 1.20010535445513 -0.0458776403166909 0.821471250759412 -0.0558481386588748 0.955462785653952 NA NA
"HEXA-AS1" 0.983242830081959 -0.606509816763599 1.16371726066954 -0.521183140666526 0.602239197576832 NA NA
"HEXD-IT1" 1.5514001952775 0.443372805558412 0.727409049435371 0.609523356772324 0.542177595928378 NA NA
"HEXIM2-AS1" 2.32641631425932 -1.40496401203519 0.774695869323447 -1.81356848238028 0.069744186437182 NA NA
"HEY1" 9.15287286917269 0.0472536891851473 0.311232442718717 0.151827646155301 0.879322876430411 0.949847627689687 NA
"HEY2" 0.408685298186186 -1.44049930521174 2.31334171190802 -0.62269196885039 0.533486961324109 NA NA
"HEY2-AS1" 2.241425815695 1.35460212923309 0.756272389761925 1.79115639757723 0.0732682009842236 NA NA
"HEYL" 1.6497404759682 -0.897831156971954 0.898968921772712 -0.998734366925039 0.317923387762317 NA NA
"HFE" 2.0496178318273 0.477658708209177 0.678629803814544 0.703857545784581 0.481521492375507 NA NA
"HFM1" 5.17035890070888 -0.190299408752174 0.37828899736349 -0.503052983508583 0.614927021429054 0.822804196994748 NA
"HGD" 0.0710913521944722 0.153141158896052 8.10304584150821 0.0188992092469204 0.984921510358608 NA NA
"HGF" 0.0082374088221482 0.473683474813658 8.1030458415403 0.0584574595870256 0.953384246847258 NA NA
"HGFAC" 0.671346849452624 1.88205925260593 1.44052923496899 1.30650541961853 0.191380737197385 NA NA
"HHATL" 0.104118981770183 0 8.10304584151799 0 1 NA NA
"HHATL-AS1" 0 NA NA NA NA NA NA
"HHEX" 0.30836710423403 0.97178974247349 3.81891539448401 0.254467471019947 0.799134431495614 NA NA
"HHIP" 1.71668326689307 -0.251841383724885 0.832932431228211 -0.302355118233935 0.762381364955293 NA NA
"HHIP-AS1" 3.45184429383567 -0.147153905106683 0.545168742144901 -0.269923591964799 0.787219036846546 NA NA
"HHIPL1" 6.38227538150314 0.247866724109351 0.360566554606762 0.687436815596158 0.491807504455136 0.742255320334386 NA
"HHIPL2" 0.367122520104209 0.351709647094527 2.28351696554197 0.154021035272252 0.877593149738973 NA NA
"HHLA1" 1.15337756365378 0.832251727755166 1.03332048638749 0.805414911171203 0.420580289894269 NA NA
"HHLA2" 0.286882826268876 0.171077943895573 3.87123274920834 0.044192110105123 0.964751271135077 NA NA
"HIC1" 0.465476388104933 0.298299187906805 1.69173006122873 0.176327887494146 0.860036354212268 NA NA
"HID1" 3.16871738245727 0.355928882713433 0.568959856226283 0.62557819997036 0.531591641353954 NA NA
"HID1-AS1" 0.0123199367350616 0 8.1030458415403 0 1 NA NA
"HIF1A-AS1" 0.43725614323126 -2.61827332765227 2.27418765064783 -1.15130047729633 0.249608640872679 NA NA
"HIF1AP1" 0 NA NA NA NA NA NA
"HIF3A" 2.70104093648742 0.771285881027141 0.539688050345332 1.42913277500515 0.15296607490758 NA NA
"HIGD1AP1" 0 NA NA NA NA NA NA
"HIGD1AP10" 0 NA NA NA NA NA NA
"HIGD1AP11" 0 NA NA NA NA NA NA
"HIGD1AP12" 0 NA NA NA NA NA NA
"HIGD1AP13" 0 NA NA NA NA NA NA
"HIGD1AP14" 0 NA NA NA NA NA NA
"HIGD1AP15" 0 NA NA NA NA NA NA
"HIGD1AP16" 0 NA NA NA NA NA NA
"HIGD1AP17" 0.0428841769661965 -0.808556225994095 8.1030458415352 -0.0997842344479328 0.920515624663731 NA NA
"HIGD1AP18" 0 NA NA NA NA NA NA
"HIGD1AP2" 0 NA NA NA NA NA NA
"HIGD1AP3" 0 NA NA NA NA NA NA
"HIGD1AP4" 0 NA NA NA NA NA NA
"HIGD1AP5" 0 NA NA NA NA NA NA
"HIGD1AP6" 0 NA NA NA NA NA NA
"HIGD1AP8" 0 NA NA NA NA NA NA
"HIGD1AP9" 0 NA NA NA NA NA NA
"HIGD1B" 0.0297121819262278 0.473649095715697 8.10304584153618 0.0584532168493696 0.953387626283382 NA NA
"HIGD1C" 0 NA NA NA NA NA NA
"HIGD2AP1" 0.0200555291571817 0 8.10304584153768 0 1 NA NA
"HIGD2AP2" 0.102474766026977 0.473561963199994 8.10304584150535 0.0584424637923581 0.953396191339294 NA NA
"HIGD2B" 0.0202165063104213 0 8.10304584152409 0 1 NA NA
"HIKESHIP1" 0.0273485396951259 0 8.1030458415403 0 1 NA NA
"HIKESHIP2" 0.574893388603034 0.731615109984562 1.59919426835916 0.457489827508718 0.647319012302828 NA NA
"HIKESHIP3" 0 NA NA NA NA NA NA
"HILPDA-AS1" 0.828173772067507 -2.81490548230432 1.68502588083569 -1.67054139305461 0.0948122968937791 NA NA
"HINT1P1" 0 NA NA NA NA NA NA
"HINT1P2" 0 NA NA NA NA NA NA
"HINT2P1" 0.00992447624296523 0 8.1030458415403 0 1 NA NA
"HIPK1-AS1" 0.963399692789485 -0.490736410995229 1.19735831173771 -0.409849254132648 0.681916532601257 NA NA
"HIPK4" 0.220042388852729 0.652593954463584 5.72575968744069 0.113975086292048 0.909257542985357 NA NA
"HIRAP1" 0 NA NA NA NA NA NA
"HISLA" 0.0326999991976119 -0.808550846047934 8.10304584153843 -0.0997835705066706 0.920516151781461 NA NA
"HIVEP2-DT" 0.484510374436563 -0.514617448021953 1.93768170510412 -0.265584098082972 0.790559533793496 NA NA
"HJV" 0 NA NA NA NA NA NA
"HK2P1" 0 NA NA NA NA NA NA
"HK3" 0.0861887230070056 0 8.1030458415169 0 1 NA NA
"HKDC1" 0.831085243962784 -0.26820638912192 1.25224020307291 -0.214181263677497 0.830405706485287 NA NA
"HLA-DMA" 0.798750316087483 -0.835584743750536 1.41686273313295 -0.589742904665789 0.555363026077386 NA NA
"HLA-DMB" 0.384577692409591 -0.852064408078816 2.71811380176383 -0.313476355377724 0.753918781765091 NA NA
"HLA-DOA" 2.43497986780784 0.768906852249788 0.738205914483824 1.04158858275666 0.297602464276614 NA NA
"HLA-DOB" 0.0614018215866932 0 8.10304584152294 0 1 NA NA
"HLA-DPA1" 4.16798527093813 0.0253367578393619 0.497889283408123 0.0508883373948686 0.959414498880297 NA NA
"HLA-DPA2" 0.0188382841531946 0.473667793748188 8.10304584153768 0.0584555243807312 0.953385788282564 NA NA
"HLA-DPA3" 0 NA NA NA NA NA NA
"HLA-DPB2" 0 NA NA NA NA NA NA
"HLA-DQA1" 0.014682632128395 0 8.10304584153901 0 1 NA NA
"HLA-DQA2" 0.290482989854197 -0.183602649723663 4.69161839375463 -0.0391341823469852 0.968783408261978 NA NA
"HLA-DQB1" 0 NA NA NA NA NA NA
"HLA-DQB1-AS1" 0 NA NA NA NA NA NA
"HLA-DQB2" 0.0611592227611262 -1.13427902214263 8.10294104526253 -0.13998362024438 0.888672932104969 NA NA
"HLA-DQB3" 0 NA NA NA NA NA NA
"HLA-DRA" 0.0216593249043361 0 8.1030458415403 0 1 NA NA
"HLA-DRB1" 0.10020715688611 0 8.10304584151009 0 1 NA NA
"HLA-DRB5" 0 NA NA NA NA NA NA
"HLA-DRB6" 0 NA NA NA NA NA NA
"HLA-DRB9" 0 NA NA NA NA NA NA
"HLA-F" 2.81017646564636 -0.472915326912714 0.628439619623742 -0.752523093938376 0.451736547179232 NA NA
"HLA-F-AS1" 0.350397365639513 -2.15434186936985 2.82403584030133 -0.762859252218264 0.445547339645091 NA NA
"HLA-G" 0.00981666663675529 0 8.1030458415403 0 1 NA NA
"HLA-H" 0 NA NA NA NA NA NA
"HLA-J" 0 NA NA NA NA NA NA
"HLA-K" 0.00886594486577857 0 8.10304584154009 0 1 NA NA
"HLA-L" 4.05396887228377 -0.176491763224381 0.45271820399073 -0.389849053271104 0.696648168582117 NA NA
"HLA-N" 0 NA NA NA NA NA NA
"HLA-P" 0 NA NA NA NA NA NA
"HLA-S" 0 NA NA NA NA NA NA
"HLA-T" 0 NA NA NA NA NA NA
"HLA-U" 0 NA NA NA NA NA NA
"HLA-V" 0.0517364595538107 0 8.10304584152888 0 1 NA NA
"HLA-W" 0 NA NA NA NA NA NA
"HLA-Z" 0 NA NA NA NA NA NA
"HLCS-AS1" 7.19618713250251 -0.214532674149234 0.35306436241048 -0.607630497410027 0.543432569094996 0.777971284968676 NA
"HLCS-IT1" 0.0793723099153244 -1.12905714788125 8.10304584152315 -0.139337376335146 0.889183555899019 NA NA
"HLF" 0.186007204057866 -1.44960047018877 8.10304584150903 -0.178895750874688 0.858019559276616 NA NA
"HLFP1" 0 NA NA NA NA NA NA
"HLTF-AS1" 0.0293466073877557 0 8.10304584151973 0 1 NA NA
"HLX" 0.732932455563359 -0.330116085659313 1.4386628544157 -0.229460352469715 0.818511132703561 NA NA
"HLX-AS1" 0 NA NA NA NA NA NA
"HM13-AS1" 0.0675916858332886 -0.808605377459714 8.10304584153458 -0.0997903002491934 0.920510808890869 NA NA
"HM13-IT1" 0.221920983302552 -1.15747291316475 7.27908242225894 -0.159013574241896 0.873658179208318 NA NA
"HMBOX1-IT1" 0 NA NA NA NA NA NA
"HMCN1" 2.21790069310329 0.358939781368477 0.605718564151314 0.592585075993826 0.553458869233728 NA NA
"HMCN2" 5.59787131677239 0.393979116745137 0.44216430740639 0.891024241771359 0.372916165225317 0.65217195002648 NA
"HMGA1P1" 0 NA NA NA NA NA NA
"HMGA1P2" 0 NA NA NA NA NA NA
"HMGA1P3" 0.00843519566997121 -0.808522667123552 8.1030458415403 -0.0997800929347651 0.920518912703683 NA NA
"HMGA1P4" 0.192438100794143 0.47349744688136 8.10304584146958 0.0584345018089502 0.953402533244696 NA NA
"HMGA1P5" 0 NA NA NA NA NA NA
"HMGA1P6" 0 NA NA NA NA NA NA
"HMGA1P7" 0 NA NA NA NA NA NA
"HMGA1P8" 0.0581127467063635 0.473614603236652 8.10304584152139 0.0584489601193875 0.953391016865552 NA NA
"HMGA2-AS1" 0.228124702315202 0.888243410455533 5.63270644173627 0.157693893627046 0.874698012467885 NA NA
"HMGB1P1" 0.342029167598414 1.67010793784549 3.0948993863842 0.539632385205483 0.589450577988259 NA NA
"HMGB1P10" 0.110242322088093 0.473617028087416 8.10304584151262 0.058449259371215 0.953390778504643 NA NA
"HMGB1P11" 0.0289918455512464 0 8.1030458415235 0 1 NA NA
"HMGB1P12" 0 NA NA NA NA NA NA
"HMGB1P13" 0 NA NA NA NA NA NA
"HMGB1P14" 0.155856715111917 -1.13520734541496 8.10292414858137 -0.140098478598458 0.88858218264117 NA NA
"HMGB1P15" 0 NA NA NA NA NA NA
"HMGB1P16" 0 NA NA NA NA NA NA
"HMGB1P17" 0.0370685492613618 -0.808555610610132 8.1030458415403 -0.0997841585030988 0.920515684958022 NA NA
"HMGB1P18" 0.0176769558572128 0.473665338977456 8.10304584153903 0.0584552214365224 0.953386029584451 NA NA
"HMGB1P19" 0.630370072459459 1.05590747027413 1.49207321346179 0.707678055438245 0.479145208005146 NA NA
"HMGB1P20" 0.103208299420713 -1.12905782813683 8.1030458415247 -0.139337460285722 0.889183489563238 NA NA
"HMGB1P21" 0.955809851009085 1.34990073892837 0.91645467460972 1.47295963054936 0.140761921448465 NA NA
"HMGB1P22" 0 NA NA NA NA NA NA
"HMGB1P23" 0.0153891473570691 0 8.1030458415403 0 1 NA NA
"HMGB1P24" 1.95145626473148 0.336106394207743 0.709374302731266 0.473806836410129 0.635637659073639 NA NA
"HMGB1P25" 0.0665892374713553 -1.44843347427053 8.10302403179634 -0.178752212579756 0.858132269654565 NA NA
"HMGB1P26" 0 NA NA NA NA NA NA
"HMGB1P27" 0 NA NA NA NA NA NA
"HMGB1P28" 0.0110535018371743 0 8.10304584153701 0 1 NA NA
"HMGB1P29" 0.00945465382613522 0 8.1030458415403 0 1 NA NA
"HMGB1P3" 0 NA NA NA NA NA NA
"HMGB1P30" 0.0721634510562989 0.473601219794082 8.10304584153226 0.0584473084635203 0.953392332447213 NA NA
"HMGB1P31" 0.16839526567554 -1.12913894679291 8.10304584146947 -0.13934747117118 0.88917557920134 NA NA
"HMGB1P32" 0 NA NA NA NA NA NA
"HMGB1P33" 0.011933676072528 0 8.10304584153629 0 1 NA NA
"HMGB1P35" 0.0302534197523733 -1.12899802076977 8.1030458415403 -0.13933007943531 0.889189321741507 NA NA
"HMGB1P36" 0.012284013421823 0 8.1030458415403 0 1 NA NA
"HMGB1P37" 0.0434369833873652 0 8.10304584151673 0 1 NA NA
"HMGB1P38" 0.0243387937321114 0 8.1030458415403 0 1 NA NA
"HMGB1P39" 0.577668283524341 -0.395124579223365 1.72617758192855 -0.228901466083181 0.818945501050068 NA NA
"HMGB1P4" 0.00986299089135307 0 8.10304584153878 0 1 NA NA
"HMGB1P40" 0 NA NA NA NA NA NA
"HMGB1P41" 0.21817919788503 1.45934158201828 8.04674921843764 0.181357905211519 0.856086657704356 NA NA
"HMGB1P42" 0 NA NA NA NA NA NA
"HMGB1P44" 0.0244095297566442 0 8.1030458415403 0 1 NA NA
"HMGB1P45" 0.0640019821840438 0 8.10304584153468 0 1 NA NA
"HMGB1P46" 0 NA NA NA NA NA NA
"HMGB1P47" 0 NA NA NA NA NA NA
"HMGB1P48" 0 NA NA NA NA NA NA
"HMGB1P49" 0.274172363054783 1.66619788319989 3.59730311503136 0.463179729347152 0.643235544714591 NA NA
"HMGB1P5" 0 NA NA NA NA NA NA
"HMGB1P50" 0 NA NA NA NA NA NA
"HMGB1P51" 0.0221585737465813 0 8.10304584153665 0 1 NA NA
"HMGB1P7" 0.0903855271680393 -0.808620035508181 8.10304584151616 -0.0997921092048123 0.920509372721831 NA NA
"HMGB1P8" 0.101932372443747 1.04725497349567 8.08186875927708 0.129580794329719 0.896898099021602 NA NA
"HMGB1P9" 0.0564232318654225 -0.808569618676872 8.10304584152546 -0.0997858872441789 0.920514312472197 NA NA
"HMGB2P1" 0.0349781798214845 0.473650531327074 8.1030458415403 0.0584533940186914 0.95338748516401 NA NA
"HMGB3P1" 0 NA NA NA NA NA NA
"HMGB3P10" 0.0112230312477958 0 8.1030458415403 0 1 NA NA
"HMGB3P11" 0.0146475471832474 0 8.1030458415403 0 1 NA NA
"HMGB3P12" 0 NA NA NA NA NA NA
"HMGB3P13" 0 NA NA NA NA NA NA
"HMGB3P14" 0.125878965514525 0.99348214853429 8.0714516935047 0.123085931287152 0.902039051769481 NA NA
"HMGB3P15" 0 NA NA NA NA NA NA
"HMGB3P16" 0 NA NA NA NA NA NA
"HMGB3P17" 0.163105977112512 1.90507653959713 8.05285403487679 0.236571597019674 0.81298915705761 NA NA
"HMGB3P18" 0 NA NA NA NA NA NA
"HMGB3P19" 0 NA NA NA NA NA NA
"HMGB3P2" 0.216292490296964 -1.45971141281394 8.10284767703585 -0.180147951805991 0.857036418261571 NA NA
"HMGB3P20" 0.00881101099143422 0.473681415795036 8.1030458415403 0.0584572054827465 0.953384449247017 NA NA
"HMGB3P21" 0.0612033928481078 -1.12904125894378 8.1030458415403 -0.139335415474974 0.889185105325069 NA NA
"HMGB3P22" 0.395587030301328 1.49997972770232 3.24314135080635 0.462508279921063 0.643716866021379 NA NA
"HMGB3P23" 0 NA NA NA NA NA NA
"HMGB3P24" 0 NA NA NA NA NA NA
"HMGB3P26" 0 NA NA NA NA NA NA
"HMGB3P27" 0.0136372806150015 -0.808524726142173 8.1030458415403 -0.099780347039044 0.920518710964572 NA NA
"HMGB3P3" 0.0194286686687063 0 8.1030458415403 0 1 NA NA
"HMGB3P30" 0 NA NA NA NA NA NA
"HMGB3P31" 0.0171149362079666 0 8.1030458415403 0 1 NA NA
"HMGB3P32" 0 NA NA NA NA NA NA
"HMGB3P4" 0.118861107310328 -0.167345186205999 8.1030458415089 -0.0206521337135662 0.983523152629051 NA NA
"HMGB3P5" 0.161019716915272 -1.757565422577 8.10262736315757 -0.216913026331262 0.82827612574123 NA NA
"HMGB3P6" 0.0225450869927669 0 8.10304584152006 0 1 NA NA
"HMGB3P7" 0 NA NA NA NA NA NA
"HMGB3P8" 0.0101711875132875 0 8.10304584154004 0 1 NA NA
"HMGB3P9" 0.107311830518397 -1.12910323284981 8.10304584152308 -0.13934306369882 0.889179061879068 NA NA
"HMGB4" 0 NA NA NA NA NA NA
"HMGCLL1" 4.3509994502889 -0.0952980351212041 0.480305716706769 -0.198411203128328 0.84272335285747 NA NA
"HMGCS2" 0.107875885614527 0 8.10304584153315 0 1 NA NA
"HMGN1P1" 0.174487786519922 -0.540553776989433 8.10210262829009 -0.0667177153621805 0.946806430915205 NA NA
"HMGN1P10" 0.012093223816089 0 8.1030458415403 0 1 NA NA
"HMGN1P11" 0 NA NA NA NA NA NA
"HMGN1P12" 0.012093223816089 0 8.1030458415403 0 1 NA NA
"HMGN1P13" 0 NA NA NA NA NA NA
"HMGN1P14" 0 NA NA NA NA NA NA
"HMGN1P15" 1.22834991864853 -0.332643484385979 0.946512396911218 -0.351441233597683 0.725257352788071 NA NA
"HMGN1P16" 0.0198489524859305 0 8.10304584152921 0 1 NA NA
"HMGN1P17" 0.010468704978083 0 8.1030458415403 0 1 NA NA
"HMGN1P18" 0 NA NA NA NA NA NA
"HMGN1P19" 0 NA NA NA NA NA NA
"HMGN1P2" 0 NA NA NA NA NA NA
"HMGN1P20" 0.041687702971128 0 8.1030458415368 0 1 NA NA
"HMGN1P24" 0.0972129176456848 -0.808648490831826 8.10304584151881 -0.0997956208872015 0.92050658472188 NA NA
"HMGN1P26" 0.0123199367350616 0 8.1030458415403 0 1 NA NA
"HMGN1P28" 0.0321091995561633 0 8.1030458415403 0 1 NA NA
"HMGN1P3" 0 NA NA NA NA NA NA
"HMGN1P30" 0 NA NA NA NA NA NA
"HMGN1P31" 0 NA NA NA NA NA NA
"HMGN1P32" 0 NA NA NA NA NA NA
"HMGN1P33" 0 NA NA NA NA NA NA
"HMGN1P34" 0 NA NA NA NA NA NA
"HMGN1P35" 0.0166726044921194 0.153212239204682 8.1030458415403 0.0189079812950384 0.984914512527283 NA NA
"HMGN1P36" 0 NA NA NA NA NA NA
"HMGN1P37" 0 NA NA NA NA NA NA
"HMGN1P38" 0.0109135640315278 -0.808522667123552 8.1030458415403 -0.0997800929347651 0.920518912703683 NA NA
"HMGN1P4" 0.00843519566997121 -0.808522667123552 8.1030458415403 -0.0997800929347651 0.920518912703683 NA NA
"HMGN1P5" 0 NA NA NA NA NA NA
"HMGN1P6" 0.0101711875132875 0 8.10304584154004 0 1 NA NA
"HMGN1P7" 0.0255603348703566 0 8.1030458415403 0 1 NA NA
"HMGN1P8" 0.563056386392167 -0.87380440781946 2.05420260160544 -0.425374014781477 0.670564045721345 NA NA
"HMGN1P9" 0.0130470327679838 0 8.1030458415403 0 1 NA NA
"HMGN2P10" 0 NA NA NA NA NA NA
"HMGN2P11" 0.0186826115025339 0 8.10304584153903 0 1 NA NA
"HMGN2P13" 0 NA NA NA NA NA NA
"HMGN2P15" 0.704024926027729 -0.836119907541393 1.65219686582693 -0.506065545114634 0.612810637182256 NA NA
"HMGN2P16" 0 NA NA NA NA NA NA
"HMGN2P17" 0 NA NA NA NA NA NA
"HMGN2P18" 0 NA NA NA NA NA NA
"HMGN2P19" 0 NA NA NA NA NA NA
"HMGN2P2" 0 NA NA NA NA NA NA
"HMGN2P20" 0 NA NA NA NA NA NA
"HMGN2P21" 0 NA NA NA NA NA NA
"HMGN2P22" 0 NA NA NA NA NA NA
"HMGN2P23" 0 NA NA NA NA NA NA
"HMGN2P24" 0 NA NA NA NA NA NA
"HMGN2P25" 0 NA NA NA NA NA NA
"HMGN2P26" 0 NA NA NA NA NA NA
"HMGN2P27" 0 NA NA NA NA NA NA
"HMGN2P28" 0.0381576183791899 0.473652431101851 8.10304584151992 0.0584536284707734 0.953387298417624 NA NA
"HMGN2P3" 0.0171149362079666 0 8.1030458415403 0 1 NA NA
"HMGN2P30" 0 NA NA NA NA NA NA
"HMGN2P31" 0 NA NA NA NA NA NA
"HMGN2P32" 0 NA NA NA NA NA NA
"HMGN2P34" 0 NA NA NA NA NA NA
"HMGN2P35" 0 NA NA NA NA NA NA
"HMGN2P36" 0 NA NA NA NA NA NA
"HMGN2P38" 0 NA NA NA NA NA NA
"HMGN2P39" 0 NA NA NA NA NA NA
"HMGN2P4" 0.0422177571696264 0 8.10304584153984 0 1 NA NA
"HMGN2P40" 0 NA NA NA NA NA NA
"HMGN2P41" 0 NA NA NA NA NA NA
"HMGN2P46" 0 NA NA NA NA NA NA
"HMGN2P47" 0 NA NA NA NA NA NA
"HMGN2P48" 0 NA NA NA NA NA NA
"HMGN2P5" 0.231195528189398 -0.808669582914608 8.10304584150278 -0.0997982238694374 0.920504518159097 NA NA
"HMGN2P6" 0 NA NA NA NA NA NA
"HMGN2P7" 0 NA NA NA NA NA NA
"HMGN2P8" 0.0324391394257366 0.473649095715697 8.10304584153618 0.0584532168493696 0.953387626283382 NA NA
"HMGN2P9" 0 NA NA NA NA NA NA
"HMGN3-AS1" 3.79223511064326 -0.372226448568114 0.502458755223085 -0.740809956436823 0.458808677431289 NA NA
"HMGN3P1" 0 NA NA NA NA NA NA
"HMHB1" 0 NA NA NA NA NA NA
"HMMR-AS1" 0 NA NA NA NA NA NA
"HMOX1" 8.15087748745212 -0.0174798140439297 0.34369247096804 -0.050858879726682 0.959437972303212 0.984683543188328 NA
"HMSD" 5.41744739612463 0.527487319783998 0.400259765838403 1.31786246034272 0.18754969431127 0.461129034199129 NA
"HMX1" 0.954694722470482 -1.57469678840955 1.39004630109098 -1.13283765236715 0.257282436366043 NA NA
"HMX2" 0.077190116877396 -0.808602177746974 8.1030458415168 -0.099789905371634 0.920511122392748 NA NA
"HMX3" 0.0617734211217636 0 8.1030458415147 0 1 NA NA
"HNF1A" 0.753541902439814 1.32129922371285 1.20430786706351 1.0971440607912 0.272578421969586 NA NA
"HNF1A-AS1" 1.33089713571169 0.498148442097184 1.21437232496152 0.410210634628031 0.681651440379446 NA NA
"HNF1B" 0.643152400616285 -0.0086785769500754 1.37960306838701 -0.00629063326179906 0.994980833945888 NA NA
"HNF4A" 0.0431254542035742 0.822535611374899 8.09006379865869 0.101672326924205 0.919016768207784 NA NA
"HNF4A-AS1" 0.0146475471832474 0 8.1030458415403 0 1 NA NA
"HNF4G" 0.528930232734602 0.512072922047307 1.9939866728287 0.256808598083994 0.797326532317189 NA NA
"HNF4GP1" 0 NA NA NA NA NA NA
"HNMT" 7.52210207637727 -0.290314603770052 0.350243057187057 -0.828894671322498 0.407164010919848 0.680481651750011 NA
"HNRNPA1L2" 0.331797573252304 0 8.10304584147763 0 1 NA NA
"HNRNPA1L3" 1.17038723455606 0.834992092106738 1.05705402503243 0.789923762015023 0.429572293227555 NA NA
"HNRNPA1P1" 0 NA NA NA NA NA NA
"HNRNPA1P10" 0.437626493088003 1.26635043566969 2.27651417601241 0.556267318259294 0.578028125393831 NA NA
"HNRNPA1P11" 0 NA NA NA NA NA NA
"HNRNPA1P12" 0.0529501904994785 0 8.10304584151846 0 1 NA NA
"HNRNPA1P13" 0 NA NA NA NA NA NA
"HNRNPA1P14" 0 NA NA NA NA NA NA
"HNRNPA1P15" 0.0300624510509469 0 8.10304584153555 0 1 NA NA
"HNRNPA1P16" 0.993788200792702 1.21437780694443 1.02576442067682 1.18387592946844 0.236462179773796 NA NA
"HNRNPA1P17" 0.0163236092191201 -0.808524726142174 8.1030458415403 -0.0997803470390441 0.920518710964572 NA NA
"HNRNPA1P18" 0.0146475471832474 0 8.1030458415403 0 1 NA NA
"HNRNPA1P19" 0.076938593729351 0.473587406177674 8.10304584151569 0.0584456037199327 0.953393690314591 NA NA
"HNRNPA1P2" 0.0445693485636729 0 8.1030458415403 0 1 NA NA
"HNRNPA1P20" 0.0200139905423983 -0.808539138866844 8.1030458415403 -0.0997821257189321 0.920517298830689 NA NA
"HNRNPA1P21" 0.00945465382613522 0 8.1030458415403 0 1 NA NA
"HNRNPA1P22" 0.021482228437955 -0.808539138866844 8.1030458415403 -0.0997821257189321 0.920517298830689 NA NA
"HNRNPA1P23" 0 NA NA NA NA NA NA
"HNRNPA1P24" 0.00894641472455145 0 8.10304584153714 0 1 NA NA
"HNRNPA1P25" 0.0328379108800512 0.473651615542792 8.10304584153702 0.0584535278221933 0.953387378586494 NA NA
"HNRNPA1P26" 0 NA NA NA NA NA NA
"HNRNPA1P27" 0 NA NA NA NA NA NA
"HNRNPA1P28" 0 NA NA NA NA NA NA
"HNRNPA1P29" 0.0165434135685007 0 8.10304584153354 0 1 NA NA
"HNRNPA1P3" 0.0429044758248681 -0.808558566925074 8.10304584152773 -0.0997845233432161 0.920515395303354 NA NA
"HNRNPA1P30" 0.0811268630164687 -1.12905414896358 8.10304584152024 -0.139337006237615 0.889183848341438 NA NA
"HNRNPA1P31" 0 NA NA NA NA NA NA
"HNRNPA1P32" 0 NA NA NA NA NA NA
"HNRNPA1P33" 0.0263479935616742 0 8.10304584153665 0 1 NA NA
"HNRNPA1P34" 0.032673189280489 0.153191649424147 8.1030458415403 0.0189054403023132 0.984916539583815 NA NA
"HNRNPA1P35" 0.0205764546036838 -0.808540802897148 8.10304584153903 -0.0997823310775667 0.920517135791876 NA NA
"HNRNPA1P36" 0 NA NA NA NA NA NA
"HNRNPA1P37" 0 NA NA NA NA NA NA
"HNRNPA1P38" 0 NA NA NA NA NA NA
"HNRNPA1P39" 0 NA NA NA NA NA NA
"HNRNPA1P4" 0.0402179905631354 0.473632449411088 8.10304584153887 0.058451162522504 0.953389262601313 NA NA
"HNRNPA1P40" 0.286970117623701 0 8.10304584132561 0 1 NA NA
"HNRNPA1P41" 2.00372148953311 0.730654516270651 0.799600981187805 0.913773911564323 0.360835657436953 NA NA
"HNRNPA1P42" 0 NA NA NA NA NA NA
"HNRNPA1P43" 0 NA NA NA NA NA NA
"HNRNPA1P44" 0.013068165174519 0 8.1030458415403 0 1 NA NA
"HNRNPA1P45" 0 NA NA NA NA NA NA
"HNRNPA1P46" 0 NA NA NA NA NA NA
"HNRNPA1P47" 0 NA NA NA NA NA NA
"HNRNPA1P49" 0 NA NA NA NA NA NA
"HNRNPA1P5" 0.0874731376007617 0 8.10304584152222 0 1 NA NA
"HNRNPA1P50" 0.0177318897315571 0 8.10304584152895 0 1 NA NA
"HNRNPA1P51" 0 NA NA NA NA NA NA
"HNRNPA1P52" 0.00886594486577857 0 8.10304584154009 0 1 NA NA
"HNRNPA1P53" 0.0242700640157796 0 8.10304584152721 0 1 NA NA
"HNRNPA1P54" 1.21157307011955 0.189096338376861 0.889865070848367 0.212500012160926 0.831716968295422 NA NA
"HNRNPA1P55" 0 NA NA NA NA NA NA
"HNRNPA1P56" 0 NA NA NA NA NA NA
"HNRNPA1P57" 0 NA NA NA NA NA NA
"HNRNPA1P58" 0.00936076753541151 0 8.1030458415391 0 1 NA NA
"HNRNPA1P59" 0 NA NA NA NA NA NA
"HNRNPA1P6" 0 NA NA NA NA NA NA
"HNRNPA1P60" 0 NA NA NA NA NA NA
"HNRNPA1P61" 0 NA NA NA NA NA NA
"HNRNPA1P62" 0 NA NA NA NA NA NA
"HNRNPA1P63" 0 NA NA NA NA NA NA
"HNRNPA1P64" 0 NA NA NA NA NA NA
"HNRNPA1P65" 0.00888992521533467 0 8.1030458415403 0 1 NA NA
"HNRNPA1P66" 0.0743800317124086 1.20002639874747 8.08990010222223 0.148336368012485 0.882077315302578 NA NA
"HNRNPA1P67" 0 NA NA NA NA NA NA
"HNRNPA1P68" 0.0082374088221482 0.473683474813658 8.1030458415403 0.0584574595870256 0.953384246847258 NA NA
"HNRNPA1P69" 0 NA NA NA NA NA NA
"HNRNPA1P7" 0.0673597658415873 0 8.10304584152244 0 1 NA NA
"HNRNPA1P70" 0 NA NA NA NA NA NA
"HNRNPA1P71" 0 NA NA NA NA NA NA
"HNRNPA1P72" 0 NA NA NA NA NA NA
"HNRNPA1P73" 0 NA NA NA NA NA NA
"HNRNPA1P74" 0 NA NA NA NA NA NA
"HNRNPA1P76" 0.0278545269440418 0.473666938768606 8.10304584153264 0.0584554188674089 0.953385872326302 NA NA
"HNRNPA1P8" 0.0288274269903237 0 8.103045841534 0 1 NA NA
"HNRNPA1P9" 0.0176709017174611 0 8.10304584153903 0 1 NA NA
"HNRNPA3P1" 0.0892620408845665 0 8.10304584153553 0 1 NA NA
"HNRNPA3P10" 0 NA NA NA NA NA NA
"HNRNPA3P11" 0 NA NA NA NA NA NA
"HNRNPA3P12" 0 NA NA NA NA NA NA
"HNRNPA3P13" 0 NA NA NA NA NA NA
"HNRNPA3P14" 0 NA NA NA NA NA NA
"HNRNPA3P15" 0 NA NA NA NA NA NA
"HNRNPA3P16" 0.0256513682093429 -0.808539138866841 8.1030458415403 -0.0997821257189317 0.920517298830689 NA NA
"HNRNPA3P2" 0.034149140382305 -0.808548088020639 8.10304584152737 -0.0997832301375988 0.920516422008048 NA NA
"HNRNPA3P3" 0.0146684600048482 0 8.10304584152858 0 1 NA NA
"HNRNPA3P4" 0 NA NA NA NA NA NA
"HNRNPA3P5" 0.0313451261504452 0 8.10304584153645 0 1 NA NA
"HNRNPA3P6" 0.32574359603014 0.153143529113946 3.58133829344762 0.0427615367680108 0.965891625139181 NA NA
"HNRNPA3P7" 0 NA NA NA NA NA NA
"HNRNPA3P8" 0 NA NA NA NA NA NA
"HNRNPA3P9" 0 NA NA NA NA NA NA
"HNRNPABP1" 0.010399839673666 0 8.1030458415403 0 1 NA NA
"HNRNPCL1" 0 NA NA NA NA NA NA
"HNRNPCL2" 0 NA NA NA NA NA NA
"HNRNPCL3" 0 NA NA NA NA NA NA
"HNRNPCL4" 0 NA NA NA NA NA NA
"HNRNPCP1" 0 NA NA NA NA NA NA
"HNRNPCP10" 0 NA NA NA NA NA NA
"HNRNPCP2" 0.0331797573252304 0 8.1030458415403 0 1 NA NA
"HNRNPCP3" 0.0241009980465407 -0.808539138866844 8.1030458415403 -0.0997821257189321 0.920517298830689 NA NA
"HNRNPCP4" 0.0145588991855777 0 8.1030458415403 0 1 NA NA
"HNRNPCP6" 0.1134873895281 0.869843346704647 8.08983324239447 0.107523025585529 0.914374059434983 NA NA
"HNRNPCP7" 0 NA NA NA NA NA NA
"HNRNPCP8" 0.0588531156946173 -1.45612468787646 8.10291359800437 -0.179703839892243 0.857385078724853 NA NA
"HNRNPCP9" 0 NA NA NA NA NA NA
"HNRNPD-DT" 4.13739796992545 -0.421314680013018 0.532854355937381 -0.79067511660265 0.429133600280581 NA NA
"HNRNPDLP1" 0.010468704978083 0 8.1030458415403 0 1 NA NA
"HNRNPDLP2" 0 NA NA NA NA NA NA
"HNRNPDLP3" 0 NA NA NA NA NA NA
"HNRNPDLP4" 0.0223260453335578 0 8.10304584152102 0 1 NA NA
"HNRNPDP1" 0 NA NA NA NA NA NA
"HNRNPDP2" 0 NA NA NA NA NA NA
"HNRNPFP1" 0.0117105097379052 -0.808524726142173 8.1030458415403 -0.099780347039044 0.920518710964572 NA NA
"HNRNPH1P1" 0.0781060899190578 -1.1290471736995 8.10304584153525 -0.139336145417336 0.889184528541562 NA NA
"HNRNPH1P2" 0 NA NA NA NA NA NA
"HNRNPH1P3" 0 NA NA NA NA NA NA
"HNRNPH3P1" 0 NA NA NA NA NA NA
"HNRNPK-AS1" 0.0165434135685007 0 8.10304584153354 0 1 NA NA
"HNRNPKP1" 0 NA NA NA NA NA NA
"HNRNPKP2" 0 NA NA NA NA NA NA
"HNRNPKP3" 0.0225836568719246 0.473664195893334 8.10304584153592 0.0584550803680942 0.953386141948633 NA NA
"HNRNPKP4" 0 NA NA NA NA NA NA
"HNRNPKP5" 0 NA NA NA NA NA NA
"HNRNPLP1" 0.00888992521533467 0 8.1030458415403 0 1 NA NA
"HNRNPLP2" 0.0639149350848985 1.16987097137446 8.08986542129138 0.144609447803115 0.88501923738159 NA NA
"HNRNPMP1" 0.0187529161066877 0 8.10304584153732 0 1 NA NA
"HNRNPMP2" 0 NA NA NA NA NA NA
"HNRNPRP1" 0.0438087372128954 -1.12902871854497 8.10304584153285 -0.139333867859668 0.889186328214947 NA NA
"HNRNPRP2" 0 NA NA NA NA NA NA
"HNRNPUP1" 0.0328941791721022 0 8.10304584152115 0 1 NA NA
"HOATZ" 6.3737833325201 0.183724872725234 0.444515657932973 0.413314738066971 0.679376033270957 0.857656185277025 NA
"HOGA1" 0.982601488819847 -0.372715212849626 1.20608576579209 -0.309028780059309 0.757299634269585 NA NA
"HOMER2P1" 0.0494300825300565 -0.808570223823893 8.10304584153976 -0.0997859619254291 0.920514253181104 NA NA
"HOMER2P2" 0.0146475471832474 0 8.1030458415403 0 1 NA NA
"HOMER3-AS1" 0.415958449396643 -1.74238178702783 3.0715649847207 -0.567261899290815 0.57053625878294 NA NA
"HOOK1" 6.84459166885598 -0.253556464729269 0.316907420897273 -0.800096331008482 0.423654986758564 0.693713942461234 NA
"HOOK2" 7.75441799832383 0.00673487020794044 0.329739261014308 0.0204248356329282 0.98370447201095 0.994493405058172 NA
"HOPX" 6.94165343298097 0.688510606229339 0.350292480697366 1.9655306470143 0.0493528521568623 0.203562541058784 NA
"HORMAD1" 0.0716806597260127 1.51201188811029 8.07572481174071 0.187229248563805 0.851480893270949 NA NA
"HORMAD2" 0.0732179955866504 0.153137212907865 8.10304584153677 0.0188987222709359 0.984921898839844 NA NA
"HORMAD2-AS1" 0.0743291935216994 -1.46165740461152 8.10280837457374 -0.180388988242414 0.856847198633267 NA NA
"HOTAIR" 0.00986299089135307 0 8.10304584153878 0 1 NA NA
"HOTAIRM1" 8.32234680670174 0.248507523382048 0.320276236989551 0.77591620820172 0.437798461895072 0.704220590479352 NA
"HOTTIP" 0.132953757258968 -0.808668427766343 8.10304584152031 -0.0997980813119303 0.92050463133851 NA NA
"HOXA-AS2" 0 NA NA NA NA NA NA
"HOXA-AS3" 0 NA NA NA NA NA NA
"HOXA1" 0.388807286246405 -0.808622406558828 2.76788074181199 -0.292144959262033 0.770175792780492 NA NA
"HOXA10" 0.0345834956076105 0.153193708442769 8.1030458415403 0.0189056944065922 0.984916336874164 NA NA
"HOXA10-AS" 0.0376335603350959 0 8.1030458415403 0 1 NA NA
"HOXA11" 0 NA NA NA NA NA NA
"HOXA11-AS" 0 NA NA NA NA NA NA
"HOXA13" 0.227515046291775 1.87313447130425 8.05391718307371 0.232574339756171 0.816091954859768 NA NA
"HOXA2" 2.41684079489755 -0.586019950989835 0.749475377891337 -0.781906875498183 0.434269304049231 NA NA
"HOXA3" 0.0593173799262127 0.473606446742826 8.10304584153655 0.0584479535232417 0.953391818642382 NA NA
"HOXA4" 0 NA NA NA NA NA NA
"HOXA5" 0.0582183935518528 0.473618195851631 8.10304584153856 0.0584494034852583 0.953390663714521 NA NA
"HOXA6" 0.0249587388592437 0 8.10304584152632 0 1 NA NA
"HOXA7" 0.0855837917797238 0.153126025024808 8.10304584153142 0.0188973415700025 0.984923000283102 NA NA
"HOXA9" 0 NA NA NA NA NA NA
"HOXB-AS1" 0.370536386560066 0.565891976438565 3.09599994867157 0.182781649166815 0.854969347879459 NA NA
"HOXB-AS2" 0 NA NA NA NA NA NA
"HOXB-AS3" 0 NA NA NA NA NA NA
"HOXB-AS4" 0 NA NA NA NA NA NA
"HOXB1" 0 NA NA NA NA NA NA
"HOXB13" 0 NA NA NA NA NA NA
"HOXB2" 1.82782862312482 -0.642706681950733 0.781928151986701 -0.821951070974695 0.411104744804712 NA NA
"HOXB3" 0 NA NA NA NA NA NA
"HOXB4" 0.0316133336006364 0 8.10304584153493 0 1 NA NA
"HOXB5" 0.230587586713068 -0.492914983125239 6.33839458942934 -0.0777665347542865 0.938013767200632 NA NA
"HOXB6" 0.0083034808044931 0 8.1030458415403 0 1 NA NA
"HOXB7" 0.187485346657403 -1.96357317459854 8.0995028460871 -0.242431321022024 0.808445967422334 NA NA
"HOXB8" 0.00894641472455145 0 8.10304584153714 0 1 NA NA
"HOXB9" 0.0526781697566873 -0.808568935212157 8.10304584153701 -0.0997858028973936 0.920514379436972 NA NA
"HOXC-AS1" 0 NA NA NA NA NA NA
"HOXC-AS2" 0.0450002003617155 -0.167274952332935 8.10304584153883 -0.0206434661242356 0.983530066890716 NA NA
"HOXC-AS3" 0.0082374088221482 0.473683474813658 8.1030458415403 0.0584574595870256 0.953384246847258 NA NA
"HOXC10" 0.0083034808044931 0 8.1030458415403 0 1 NA NA
"HOXC11" 0 NA NA NA NA NA NA
"HOXC12" 0 NA NA NA NA NA NA
"HOXC13" 0.0254873043511928 0.473652233697469 8.1030458415392 0.0584536041088837 0.95338731782242 NA NA
"HOXC13-AS" 0.0344302861466328 -0.808555610610136 8.1030458415403 -0.0997841585030992 0.920515684958022 NA NA
"HOXC4" 0.0136372806150015 -0.808524726142173 8.1030458415403 -0.099780347039044 0.920518710964572 NA NA
"HOXC5" 0.0145588991855777 0 8.1030458415403 0 1 NA NA
"HOXC6" 0.17662206376709 0.153019521305152 8.10304584149384 0.0188841979051352 0.984933485539314 NA NA
"HOXC8" 0.0192108506651003 0.473667003070365 8.1030458415403 0.0584554268028584 0.953385866005538 NA NA
"HOXC9" 0.0448817396262495 0.153178169474124 8.10304584153717 0.0189037767365099 0.984917866680123 NA NA
"HOXD-AS2" 0 NA NA NA NA NA NA
"HOXD1" 0.0381576183791899 0.473652431101851 8.10304584151992 0.0584536284707734 0.953387298417624 NA NA
"HOXD10" 0.0228849560053956 0.473667003070366 8.1030458415403 0.0584554268028585 0.953385866005537 NA NA
"HOXD11" 0.0226289912118855 -0.808541197885466 8.1030458415403 -0.0997823798232111 0.920517097091619 NA NA
"HOXD12" 0 NA NA NA NA NA NA
"HOXD13" 0.11667561913566 0.47355827256531 8.10304584146422 0.0584420083300106 0.953396554125592 NA NA
"HOXD3" 0.015427605311482 -0.808524726142173 8.1030458415403 -0.099780347039044 0.920518710964572 NA NA
"HOXD4" 0 NA NA NA NA NA NA
"HOXD8" 0.019724575022962 0.15321018018606 8.1030458415403 0.0189077271907593 0.984914715236926 NA NA
"HOXD9" 0.0280243041046912 0 8.10304584152716 0 1 NA NA
"HP" 0.273239344036367 -1.41707854279688 4.37183929207314 -0.32413783950528 0.745833680298513 NA NA
"HPAT5" 0.325990985729985 0.885079669015835 3.12371747198544 0.28334178009168 0.776914853040556 NA NA
"HPCA" 0.498089120543139 -1.12919624941234 1.75028614671328 -0.645149509714609 0.51883030220251 NA NA
"HPCAL4" 4.42900757681401 -0.450885891461447 0.514997638798201 -0.87551059945369 0.381296145502712 NA NA
"HPD" 0.145331094166247 -0.808655973504074 8.10304584146054 -0.0997965443273757 0.920505851583086 NA NA
"HPDL" 4.16743171501564 -0.289591919593767 0.49190777706543 -0.588711813668373 0.556054611668513 NA NA
"HPGD" 0.208898772109974 0.153077236076024 6.58636573963351 0.0232415329071206 0.981457609076046 NA NA
"HPGDS" 0 NA NA NA NA NA NA
"HPN" 0.0323228563245694 -1.12901037447582 8.1030458415403 -0.139331604010919 0.889188117056428 NA NA
"HPN-AS1" 0.0194286686687063 0 8.1030458415403 0 1 NA NA
"HPR" 0.0201457054078764 -1.12899596175115 8.1030458415403 -0.139329825331031 0.889189522528972 NA NA
"HPRT1P1" 0 NA NA NA NA NA NA
"HPRT1P2" 0 NA NA NA NA NA NA
"HPRT1P3" 0.012284013421823 0 8.1030458415403 0 1 NA NA
"HPS1-AS1" 0.82295497221407 -0.166040464978992 1.18209355888754 -0.140463048572273 0.888294145970516 NA NA
"HPSE" 1.90561887827373 0.308320222990382 0.679422355305594 0.45379758346589 0.649974523079129 NA NA
"HPSE2" 0.0197185208832103 -0.808539138866844 8.1030458415403 -0.0997821257189321 0.920517298830689 NA NA
"HPX" 0.946562028067105 1.71478279992133 1.37362639549587 1.24836185846757 0.211898570264612 NA NA
"HPYR1" 0.00886594486577857 0 8.10304584154009 0 1 NA NA
"HR" 0.0696766682376041 -0.808590549390703 8.10304584152374 -0.0997884703116343 0.920512261718186 NA NA
"HRAT17" 0.389309137192262 -0.77227108839186 2.56323184582929 -0.301288035902193 0.763194863292177 NA NA
"HRC" 0.174284596690423 0.473477813459112 8.10304584148621 0.0584320788406486 0.95340446319602 NA NA
"HRCT1" 0 NA NA NA NA NA NA
"HRG" 0.0245788753476388 0 8.1030458415403 0 1 NA NA
"HRG-AS1" 0.216259928342268 -0.167433018094399 7.34296016074213 -0.0228018420949021 0.981808338628504 NA NA
"HRGP1" 0.00992447624296523 0 8.1030458415403 0 1 NA NA
"HRGP2" 0 NA NA NA NA NA NA
"HRH1" 0.587876073031228 2.67234684852616 1.75911588285887 1.51914201592174 0.128726752797315 NA NA
"HRH2" 2.60055767624354 0.289707918767651 0.580047395825239 0.499455597685222 0.61745845996694 NA NA
"HRH3" 0.0551584204675942 0.564173815033498 8.08743365408967 0.0697593129247132 0.944385231828936 NA NA
"HRH4" 0.375864704770648 1.32324199394825 3.02389054584956 0.437595863304134 0.661679270447881 NA NA
"HRK" 4.27960838469261 -0.170964968197918 0.4313315200232 -0.39636558021246 0.691835354186326 NA NA
"HRNR" 0.0413809630393642 0 8.10304584154009 0 1 NA NA
"HRURF" 0 NA NA NA NA NA NA
"HS1BP3-IT1" 0.0689352152390966 -0.167308411634169 8.1030458415403 -0.0206475953494502 0.983526772947746 NA NA
"HS3ST2" 0.0831045516075522 -0.80861282810911 8.10304584152288 -0.0997912197368416 0.920510078889682 NA NA
"HS3ST3A1" 1.81711749886296 0.444403840637961 0.736003741806073 0.603806496346666 0.545972299882254 NA NA
"HS3ST3B1" 3.43289179980342 0.559156466369093 0.525048431868573 1.06496169197027 0.286893265594179 NA NA
"HS3ST4" 2.85035884861771 0.888740799002278 0.66425863710779 1.33794391123297 0.1809147213996 NA NA
"HS3ST5" 2.75172803494716 1.18881411773098 0.532724929700505 2.23157215187832 0.0256432538955338 NA NA
"HS3ST6" 0.126747326253607 -0.180502564580166 8.10278943957389 -0.0222765957237633 0.982227318156088 NA NA
"HS6ST1P1" 0 NA NA NA NA NA NA
"HS6ST2-AS1" 0 NA NA NA NA NA NA
"HS6ST3" 1.66926981347568 -0.0237596259895294 0.696827389209122 -0.0340968600796474 0.972799912324273 NA NA
"hsa-mir-1253" 0 NA NA NA NA NA NA
"hsa-mir-423" 0 NA NA NA NA NA NA
"hsa-mir-8069-1" 0 NA NA NA NA NA NA
"HSBP1L1" 5.05645945256533 0.294037547331863 0.41475665192838 0.708939919262916 0.478361761379566 0.733513091280552 NA
"HSBP1P1" 0.0109135640315278 -0.808522667123552 8.1030458415403 -0.0997800929347651 0.920518912703683 NA NA
"HSBP1P2" 0 NA NA NA NA NA NA
"HSD11B1" 0.0335949701865953 -0.808554541537782 8.10304584153667 -0.099784026568514 0.92051578970382 NA NA
"HSD11B1-AS1" 0.0153891473570691 0 8.1030458415403 0 1 NA NA
"HSD11B2" 0.547841237768685 -0.505865060622922 1.96105445217736 -0.257955642211393 0.796441141271739 NA NA
"HSD17B1" 5.19098879824731 -0.234101902337626 0.45719996356433 -0.512033947930723 0.608627250698427 0.819370224128133 NA
"HSD17B13" 0.0668966483984107 -0.808600148552118 8.10304584151477 -0.0997896549479423 0.920511321209568 NA NA
"HSD17B1P1" 0 NA NA NA NA NA NA
"HSD17B2" 6.40006764158536 0.262532458001725 0.383453256419429 0.684653092930216 0.493562855315195 0.743833120828485 NA
"HSD17B2-AS1" 0.35912418076019 -1.14529737542915 2.69778526484198 -0.424532445319079 0.671177548354069 NA NA
"HSD17B3" 0.165905602411806 -1.12914257279073 8.10304584149935 -0.139347918656449 0.889175225609457 NA NA
"HSD17B3-AS1" 0.0519396856090408 -0.808570023334807 8.1030458415403 -0.0997859371829873 0.920514272824675 NA NA
"HSD17B6" 0.82748288306704 0.60995608167617 1.18015729586247 0.516843037631192 0.605265733994649 NA NA
"HSD17B7P1" 0 NA NA NA NA NA NA
"HSD17B7P2" 5.33311917853826 0.419637841930283 0.441331922942813 0.950844070222989 0.341683537208267 0.624320944725445 NA
"HSD3B1" 0.0203423750265751 0 8.10304584153379 0 1 NA NA
"HSD3B2" 0.0370698474557291 0 8.1030458415403 0 1 NA NA
"HSD3B7" 2.57939930350266 0.937264175144295 0.56546084559437 1.65752267808943 0.0974138477933314 NA NA
"HSD3BP1" 0 NA NA NA NA NA NA
"HSD3BP2" 0.0165434135685007 0 8.10304584153354 0 1 NA NA
"HSD3BP3" 0.0111582819844231 0 8.1030458415403 0 1 NA NA
"HSD3BP4" 0 NA NA NA NA NA NA
"HSD3BP5" 0.0144143174891462 0 8.1030458415403 0 1 NA NA
"HSDL2-AS1" 1.08383085568693 -0.954089984764921 1.11258196723213 -0.85754579245833 0.391143318583731 NA NA
"HSF2BP" 1.97923234409399 0.0410855410342701 0.74238350560983 0.0553427449880106 0.9558654087513 NA NA
"HSF4" 0.0681225488970179 -0.808576243642484 8.10304584150579 -0.0997867048339722 0.920513663369638 NA NA
"HSF5" 0.0270121185465837 0 8.103045841534 0 1 NA NA
"HSFX1" 0.122420921506721 0 8.10304584148233 0 1 NA NA
"HSFX2" 0.192922497773645 0 8.10304584141174 0 1 NA NA
"HSFX3" 0.079595615400142 -0.808589691577969 8.10304584150971 -0.099788364448808 0.920512345765 NA NA
"HSFX4" 0.0576548539806474 0 8.10304584150898 0 1 NA NA
"HSFY1" 0.0136681528792657 0 8.1030458415403 0 1 NA NA
"HSFY1P1" 0 NA NA NA NA NA NA
"HSFY2" 0 NA NA NA NA NA NA
"HSFY3P" 0.0082374088221482 0.473683474813658 8.1030458415403 0.0584574595870256 0.953384246847258 NA NA
"HSFY4P" 0 NA NA NA NA NA NA
"HSFY5P" 0 NA NA NA NA NA NA
"HSFY6P" 0 NA NA NA NA NA NA
"HSFY7P" 0 NA NA NA NA NA NA
"HSH2D" 0.375630371892664 -1.04903820878878 2.46825221634893 -0.425012566317285 0.670827514123837 NA NA
"HSP90AA2P" 0.293767848852287 0.611863110273396 4.63661964279846 0.131963188143702 0.895013408657263 NA NA
"HSP90AA3P" 0.0275836411860496 0 8.1030458415403 0 1 NA NA
"HSP90AA4P" 0 NA NA NA NA NA NA
"HSP90AA5P" 0.00992447624296523 0 8.1030458415403 0 1 NA NA
"HSP90AA6P" 0 NA NA NA NA NA NA
"HSP90AB2P" 0.0227408215246874 0.153208121167439 8.1030458415403 0.0189074730864802 0.984914917946569 NA NA
"HSP90AB3P" 0.316077789679763 0.810664527758472 4.55151013208171 0.178108914235834 0.858637441420368 NA NA
"HSP90AB4P" 1.37797485878464 0.329018408900324 0.851351534690261 0.386465984371576 0.699151590013049 NA NA
"HSP90AB5P" 0 NA NA NA NA NA NA
"HSP90AB6P" 0 NA NA NA NA NA NA
"HSP90AB7P" 0.0968061773987121 -1.12909181507524 8.10304584153178 -0.139341654626725 0.889180175294102 NA NA
"HSP90B2P" 1.66833734581848 0.0144679976490518 0.734361867607593 0.0197014554911268 0.984281529691958 NA NA
"HSP90B3P" 0.010468704978083 0 8.1030458415403 0 1 NA NA
"HSPA12A-AS1" 0.0511644782712787 -0.808572082353427 8.1030458415403 -0.0997861912872663 0.920514071085682 NA NA
"HSPA12B" 0.636134101350708 -0.47785263441525 1.78065485283085 -0.268357808732877 0.788423912489551 NA NA
"HSPA1L" 2.78377444752549 0.736003674817293 0.635423221551868 1.15828891651108 0.246746152883039 NA NA
"HSPA2-AS1" 0.047548437464967 -1.12901449251306 8.1030458415403 -0.139332112219477 0.889187715481605 NA NA
"HSPA5-DT" 0.0260511635130879 0.153193708442769 8.1030458415403 0.0189056944065922 0.984916336874164 NA NA
"HSPA5P1" 0.0102248976740533 0 8.1030458415403 0 1 NA NA
"HSPA6" 0.172916153327318 0.153028946895795 8.10304584151146 0.018885361120856 0.984932557592934 NA NA
"HSPA7" 0 NA NA NA NA NA NA
"HSPA8P1" 0 NA NA NA NA NA NA
"HSPA8P11" 0.128562010333218 0 8.1030458414672 0 1 NA NA
"HSPA8P13" 0 NA NA NA NA NA NA
"HSPA8P14" 0.0601134187218564 0 8.10304584149957 0 1 NA NA
"HSPA8P15" 0.0249406963756492 0 8.10304584153335 0 1 NA NA
"HSPA8P16" 0.313795827157417 1.3814420626073 4.10658084605042 0.336397142634102 0.736571403913763 NA NA
"HSPA8P17" 0 NA NA NA NA NA NA
"HSPA8P18" 0.0390868955864734 -0.808554066055751 8.10304584153894 -0.099783967889066 0.920515836290738 NA NA
"HSPA8P19" 0 NA NA NA NA NA NA
"HSPA8P20" 0 NA NA NA NA NA NA
"HSPA8P3" 0.0756794717213995 -0.808588403109599 8.10304584149122 -0.0997882054386592 0.920512472006637 NA NA
"HSPA8P4" 0.00936076753541151 0 8.1030458415391 0 1 NA NA
"HSPA8P5" 0 NA NA NA NA NA NA
"HSPA8P6" 0.0311989356463661 -0.808553551591514 8.1030458415403 -0.0997839043988201 0.920515886697056 NA NA
"HSPA8P7" 0 NA NA NA NA NA NA
"HSPA8P8" 0 NA NA NA NA NA NA
"HSPA8P9" 0 NA NA NA NA NA NA
"HSPA9P1" 0.0251243520626532 0 8.10304584152104 0 1 NA NA
"HSPB1P1" 1.20286947455485 3.92879352953765 1.36384467149769 2.88067520564736 0.00396824331124145 NA NA
"HSPB1P2" 0.0721460379798148 0 8.10304584152441 0 1 NA NA
"HSPB2" 0.225560731131675 0.153061464274271 6.40156941463809 0.0239099905601702 0.980924405247398 NA NA
"HSPB2-C11orf52" 0.265756980744572 -0.167443621982567 5.38506955128836 -0.0310940500188167 0.975194534773994 NA NA
"HSPB3" 0.0488271738864567 0.473635918221357 8.10304584153976 0.0584515906097053 0.953388921620134 NA NA
"HSPB6" 0.467690052828143 1.04171526303443 2.24244637094322 0.464544114201607 0.642257961327009 NA NA
"HSPB7" 0.0400031788606741 -0.808568458817806 8.10304584152058 -0.099785744105586 0.920514426113087 NA NA
"HSPB9" 0.0850113712696204 -0.161123652133278 8.10291691609537 -0.0198846481830792 0.984135391700273 NA NA
"HSPD1P1" 0.0561007388654428 -0.808582904718266 8.10304584151863 -0.0997875268797351 0.92051301072944 NA NA
"HSPD1P10" 0.146344175725249 -1.06956482913349 8.09908939694527 -0.132059886823437 0.894936923639675 NA NA
"HSPD1P11" 0.789252569886055 -1.43860712488074 1.80261504113187 -0.798066748615076 0.424831756274817 NA NA
"HSPD1P12" 0 NA NA NA NA NA NA
"HSPD1P13" 0.0361236702890557 -0.808557669628758 8.1030458415403 -0.0997844126073783 0.920515483218993 NA NA
"HSPD1P14" 0 NA NA NA NA NA NA
"HSPD1P15" 0 NA NA NA NA NA NA
"HSPD1P16" 0 NA NA NA NA NA NA
"HSPD1P18" 0 NA NA NA NA NA NA
"HSPD1P2" 0.0127985154158495 0 8.1030458415403 0 1 NA NA
"HSPD1P21" 0 NA NA NA NA NA NA
"HSPD1P3" 0.0127985154158495 0 8.1030458415403 0 1 NA NA
"HSPD1P4" 0.146364522061887 0.153047048628122 8.10304584146982 0.0188875950626932 0.984930775483099 NA NA
"HSPD1P5" 0.0120561868881342 0 8.1030458415403 0 1 NA NA
"HSPD1P6" 0 NA NA NA NA NA NA
"HSPD1P7" 0.0330692104602645 0 8.10304584152823 0 1 NA NA
"HSPD1P8" 0 NA NA NA NA NA NA
"HSPD1P9" 0.0360401059838603 0 8.10304584153111 0 1 NA NA
"HSPE1-MOB4" 3.25145543704818 0.757391705246072 0.533637292104878 1.41930055573631 0.155811410184238 NA NA
"HSPE1P1" 0 NA NA NA NA NA NA
"HSPE1P10" 0 NA NA NA NA NA NA
"HSPE1P11" 0.179593107167242 0.153020953979214 8.10304584146117 0.0188843747120676 0.984933344492945 NA NA
"HSPE1P12" 0 NA NA NA NA NA NA
"HSPE1P13" 0.0611221360891892 -1.12905308171243 8.10304584152167 -0.139336874527716 0.889183952415526 NA NA
"HSPE1P14" 0 NA NA NA NA NA NA
"HSPE1P16" 0.0554261020003698 0 8.10304584152183 0 1 NA NA
"HSPE1P18" 0 NA NA NA NA NA NA
"HSPE1P19" 0.0605290152728268 0 8.10304584151696 0 1 NA NA
"HSPE1P2" 0.0827334194683168 0 8.10304584152253 0 1 NA NA
"HSPE1P20" 0 NA NA NA NA NA NA
"HSPE1P21" 0 NA NA NA NA NA NA
"HSPE1P22" 0 NA NA NA NA NA NA
"HSPE1P23" 0 NA NA NA NA NA NA
"HSPE1P24" 0 NA NA NA NA NA NA
"HSPE1P25" 0 NA NA NA NA NA NA
"HSPE1P26" 0 NA NA NA NA NA NA
"HSPE1P27" 0 NA NA NA NA NA NA
"HSPE1P28" 0 NA NA NA NA NA NA
"HSPE1P3" 0.195570041939847 -2.22960204570985 6.76741407606786 -0.329461448737793 0.741806928323774 NA NA
"HSPE1P4" 0.0109184814739803 0 8.1030458415403 0 1 NA NA
"HSPE1P5" 0.0513386894437278 -0.80856407665408 8.10304584152065 -0.0997852033010765 0.920514855469743 NA NA
"HSPE1P6" 0 NA NA NA NA NA NA
"HSPE1P7" 0 NA NA NA NA NA NA
"HSPE1P8" 0 NA NA NA NA NA NA
"HSPE1P9" 0 NA NA NA NA NA NA
"HTATSF1P1" 0.00881101099143422 0.473681415795036 8.1030458415403 0.0584572054827465 0.953384449247017 NA NA
"HTATSF1P2" 0.0660803971929754 0 8.10304584152226 0 1 NA NA
"HTD2" 0.506484024103231 -0.167511224315161 8.10304584139138 -0.0206726245406996 0.98350680680411 NA NA
"HTN1" 0.110058386515113 1.96976191689424 8.06013635386837 0.2443832002853 0.806934051628957 NA NA
"HTN3" 0 NA NA NA NA NA NA
"HTR1A" 0.00880495685168251 0 8.1030458415403 0 1 NA NA
"HTR1B" 0.334849537536778 -1.12694554010793 3.51246450615975 -0.32084183004031 0.74833025801015 NA NA
"HTR1D" 0.766100921451417 -0.0648674471585046 1.25856302191782 -0.0515408811707008 0.958894526659865 NA NA
"HTR1DP1" 0 NA NA NA NA NA NA
"HTR1E" 0 NA NA NA NA NA NA
"HTR1F" 0.116909484925474 -0.167360843581152 8.10304584153691 -0.0206540659961771 0.983521611219368 NA NA
"HTR2A" 0.373594851400855 -1.24954540133991 2.74967675783005 -0.454433561247398 0.649516801183252 NA NA
"HTR2A-AS1" 0 NA NA NA NA NA NA
"HTR2B" 0.0146475471832474 0 8.1030458415403 0 1 NA NA
"HTR2C" 0.0502838792916702 -1.12901449251306 8.1030458415403 -0.139332112219477 0.889187715481605 NA NA
"HTR3A" 0.0796492266824068 0.473590805982523 8.10304584153341 0.0584460232910272 0.953393356116576 NA NA
"HTR3B" 0.340454649075697 2.36254861856074 4.88024556830344 0.484104454477698 0.628311740128325 NA NA
"HTR3C" 0 NA NA NA NA NA NA
"HTR3C2P" 0 NA NA NA NA NA NA
"HTR3D" 0 NA NA NA NA NA NA
"HTR3E" 0.07966373841672 -0.167326942396079 8.1030458415403 -0.0206498822378959 0.983524948663714 NA NA
"HTR3E-AS1" 0 NA NA NA NA NA NA
"HTR4" 0.50287071810205 -1.69394910144805 2.41247598975682 -0.702162056178145 0.482578105628909 NA NA
"HTR5A" 0.0110535018371743 0 8.10304584153701 0 1 NA NA
"HTR5A-AS1" 0.0204638662223995 0 8.10304584153665 0 1 NA NA
"HTR5BP" 0 NA NA NA NA NA NA
"HTR6" 0 NA NA NA NA NA NA
"HTR7" 0.231486493093083 0.473502768196639 8.10304584148229 0.0584351585144212 0.953402010163367 NA NA
"HTR7P1" 5.36079228840331 0.270966100874155 0.515574318113867 0.525561672399498 0.59919279266852 0.81354596881816 NA
"HTRA3" 3.73423200387561 -0.213016074540825 0.485841599431782 -0.438447582071932 0.661061860332513 NA NA
"HTRA4" 0.0531475823476427 0.473634059583782 8.1030458415403 0.0584513612345243 0.953389104322674 NA NA
"HTT-AS" 0.0530527407418213 -1.12904092694906 8.10304584153924 -0.139335374503396 0.88918513769986 NA NA
"HULC" 3.87388439627011 0.820712582920462 0.438776971578095 1.87045500580559 0.0614206596146541 NA NA
"HUNK-AS1" 0 NA NA NA NA NA NA
"HUS1B" 0.685578251476556 0.282042870705331 1.45787891010424 0.193461108978636 0.84659786119257 NA NA
"HVCN1" 7.78241495760318 -0.0434054236146316 0.341805855726177 -0.126988531318211 0.89894947574153 0.959591003950817 NA
"HYAL1" 0.571902458098342 -2.77534830683143 1.89380446355587 -1.4654883121462 0.142787738861298 NA NA
"HYAL3" 7.58871500446256 0.741970764536886 0.310224181252644 2.39172446693519 0.0167694262218932 0.0988705504364374 NA
"HYAL4" 0 NA NA NA NA NA NA
"HYAL6P" 0 NA NA NA NA NA NA
"HYDIN2" 0.165524912592805 -1.75015331580198 8.10162616685795 -0.216024941136076 0.828968306327568 NA NA
"HYDINP1" 0 NA NA NA NA NA NA
"HYI-AS1" 0.257119214256716 -0.39202642154783 4.88517910273716 -0.0802481164566059 0.936039922128531 NA NA
"HYKK" 1.56609249587557 0.0952597191545524 0.82242772661308 0.115827465529221 0.907789282669101 NA NA
"HYMAI" 1.25598996679427 -0.367618535089754 0.871212718941691 -0.421961855121123 0.673052860020704 NA NA
"HYOU1-AS1" 0.0392776008861599 -1.44947131539737 8.1030458415403 -0.178879811831577 0.858032074926714 NA NA
"IAPP" 2.80916075601094 0.124688089667351 0.703878798874293 0.177144261010224 0.859395076384927 NA NA
"IARS2P1" 0.0343644779375201 -0.808556412989615 8.10304584153349 -0.0997842575251428 0.920515606342222 NA NA
"IATPR" 0 NA NA NA NA NA NA
"IBA57-DT" 0.233947295773222 -0.167450616720774 6.28533034568797 -0.0266414981410886 0.978745674264724 NA NA
"IBSP" 0 NA NA NA NA NA NA
"ICA1" 4.80406093847135 -0.289840820321392 0.412424949649152 -0.702772275459954 0.482197677622738 NA NA
"ICA1-AS1" 0.364006180954333 -0.501821279657452 2.50734786810959 -0.20014027013962 0.841370879434386 NA NA
"ICAM2" 0.221647803514409 1.15015568300674 8.09081478562561 0.142155730106458 0.886956998840887 NA NA
"ICAM3" 9.20103977754871 0.00932925157936138 0.366248738465013 0.0254724469999849 0.979678125462935 0.992834732995296 NA
"ICAM4" 0.495964255552186 -1.36566971473389 1.78384423531805 -0.765576773854583 0.443928168733188 NA NA
"ICAM4-AS1" 0.0807584505004945 -1.12907579692054 8.10304584153156 -0.139339677820104 0.889181737319735 NA NA
"ICAM5" 0.203986925589254 -1.07784581756607 5.93310511609668 -0.181666394994729 0.855844539988181 NA NA
"ICE2P1" 0.00894641472455145 0 8.10304584153714 0 1 NA NA
"ICE2P2" 0.126121754580855 -0.126287036697113 8.10120588957436 -0.0155886714173794 0.987562543485513 NA NA
"ICMT-DT" 1.33458340374545 1.1561767556841 0.967997867548585 1.19440010607882 0.232321495365463 NA NA
"ICOS" 0 NA NA NA NA NA NA
"ICOSLG" 4.06499191596658 0.756378396266039 0.466775343713657 1.62043348358614 0.10513919205813 NA NA
"ID2-AS1" 0.517085812109371 -1.61768767743935 1.78523190541655 -0.906149880321513 0.364856526922269 NA NA
"ID2B" 0.229641213664526 0 8.1030458413876 0 1 NA NA
"IDH1-AS1" 2.09085123685518 0.144276164876344 0.657006172096507 0.219596361501383 0.826185525350102 NA NA
"IDH2-DT" 0.0101711875132875 0 8.10304584154004 0 1 NA NA
"IDH3B-DT" 0.0505893897774092 -0.808571119658764 8.10304584152216 -0.0997860724809714 0.92051416540862 NA NA
"IDI1P1" 0.0153891473570691 0 8.1030458415403 0 1 NA NA
"IDI1P2" 0 NA NA NA NA NA NA
"IDI1P3" 0 NA NA NA NA NA NA
"IDI2" 0.479187797891756 -1.64471874705027 2.26035694977446 -0.727636733310804 0.466835988191938 NA NA
"IDI2-AS1" 0.547063097512572 0.782856540347556 1.45787686887387 0.53698399162631 0.591278671901523 NA NA
"IDNK" 4.03956679084174 -0.282548319284247 0.510686329089056 -0.553271750564083 0.580077341907483 NA NA
"IDO1" 0.684700734111802 -0.15033675305048 1.28811173503278 -0.116710956791846 0.907089107354758 NA NA
"IDO2" 0.103567836741957 -1.43081884069426 8.10263760112494 -0.176586799401667 0.859832963681853 NA NA
"IDSP1" 0 NA NA NA NA NA NA
"IDUA" 2.92462050101345 0.330988900797762 0.581195797227274 0.569496376912599 0.569019328778253 NA NA
"IER3-AS1" 0.823089423089423 0.50566948212629 1.25211912919481 0.403850935854217 0.686322337821068 NA NA
"IER5L-AS1" 0.38988013013355 -0.0664080423892457 3.33892772658298 -0.0198890325958648 0.984131894136691 NA NA
"IFI27" 3.54881782706971 0.407781679966848 0.523379835470645 0.779131430617982 0.435902297003392 NA NA
"IFI30" 0.263740519147276 0 6.70176952017149 0 1 NA NA
"IFI35" 2.87043796877744 0.605334135594511 0.512123561205482 1.18200797903073 0.237202534890122 NA NA
"IFI44" 1.82959147605981 -0.950807955194687 0.764749236851244 -1.24329376137663 0.213759602301051 NA NA
"IFI44L" 0.627918871427885 1.51438952423276 1.42308947884697 1.06415622260082 0.287257934902872 NA NA
"IFIH1" 4.2409835460271 0.0296665017314047 0.451857641134625 0.0656545314956088 0.947652872872944 NA NA
"IFIT1B" 0.0320767492147015 0.473655402586311 8.10304584153815 0.0584539951826806 0.953387006323303 NA NA
"IFIT1P1" 0.378873942746369 1.42710814398871 2.81554813835421 0.506866895489455 0.612248214942277 NA NA
"IFIT2" 9.42924005157828 -0.420186830572546 0.307592799533619 -1.36604898167202 0.171923589918733 0.437920523621468 NA
"IFIT3" 9.55445096335691 -0.352170096784607 0.313249589855216 -1.12424759102599 0.260908005001807 0.548371641657543 NA
"IFIT6P" 0 NA NA NA NA NA NA
"IFITM10" 0.831837882448503 -1.48944390112673 1.50637257672948 -0.988761959780554 0.32277962002769 NA NA
"IFITM3P1" 0.0238542867762184 -0.808539138866844 8.1030458415403 -0.0997821257189321 0.920517298830689 NA NA
"IFITM3P2" 0.0229510279877405 0 8.1030458415403 0 1 NA NA
"IFITM3P3" 0.418437007512423 -0.571511469528573 2.24995325909065 -0.25401037431309 0.799487543360773 NA NA
"IFITM3P4" 0 NA NA NA NA NA NA
"IFITM3P5" 0 NA NA NA NA NA NA
"IFITM3P6" 0.611883828364811 -0.370868202345647 1.8859197497156 -0.196651104799965 0.844100575537817 NA NA
"IFITM3P7" 0 NA NA NA NA NA NA
"IFITM3P8" 0.015427605311482 -0.808524726142173 8.1030458415403 -0.099780347039044 0.920518710964572 NA NA
"IFITM3P9" 0 NA NA NA NA NA NA
"IFITM4P" 0 NA NA NA NA NA NA
"IFITM5" 0 NA NA NA NA NA NA
"IFITM8P" 0.0144143174891462 0 8.1030458415403 0 1 NA NA
"IFITM9P" 0.179154881636045 0.282061241019294 7.05253892695577 0.0399942834687828 0.968097683779413 NA NA
"IFNA1" 0 NA NA NA NA NA NA
"IFNA10" 0 NA NA NA NA NA NA
"IFNA11P" 0 NA NA NA NA NA NA
"IFNA12P" 0 NA NA NA NA NA NA
"IFNA13" 0 NA NA NA NA NA NA
"IFNA14" 0 NA NA NA NA NA NA
"IFNA16" 0 NA NA NA NA NA NA
"IFNA17" 0 NA NA NA NA NA NA
"IFNA2" 0 NA NA NA NA NA NA
"IFNA20P" 0 NA NA NA NA NA NA
"IFNA21" 0 NA NA NA NA NA NA
"IFNA22P" 0.0102248976740533 0 8.1030458415403 0 1 NA NA
"IFNA4" 0 NA NA NA NA NA NA
"IFNA5" 0.050374408853611 -0.808585723286766 8.10304584153774 -0.0997878747201211 0.920512734571329 NA NA
"IFNA6" 0 NA NA NA NA NA NA
"IFNA7" 0 NA NA NA NA NA NA
"IFNA8" 0 NA NA NA NA NA NA
"IFNB1" 0 NA NA NA NA NA NA
"IFNE" 0.107726937217514 0.15309612635759 8.10304584149825 0.0188936517640732 0.984925943796763 NA NA
"IFNG" 0.0321608835971087 0 8.10304584153617 0 1 NA NA
"IFNG-AS1" 0 NA NA NA NA NA NA
"IFNK" 0 NA NA NA NA NA NA
"IFNL1" 0 NA NA NA NA NA NA
"IFNL2" 0 NA NA NA NA NA NA
"IFNL3" 0.0109184814739803 0 8.1030458415403 0 1 NA NA
"IFNL3P1" 0 NA NA NA NA NA NA
"IFNL4" 0.195836212753136 0.153065895744905 8.10304584149556 0.0188899209925554 0.984928919990608 NA NA
"IFNL4P1" 0 NA NA NA NA NA NA
"IFNLR1" 2.03036707111553 -0.114131691624993 0.709733772583408 -0.160809159763608 0.872243710685213 NA NA
"IFNNP1" 0 NA NA NA NA NA NA
"IFNW1" 0.010399839673666 0 8.1030458415403 0 1 NA NA
"IFNWP15" 0 NA NA NA NA NA NA
"IFNWP18" 0 NA NA NA NA NA NA
"IFNWP19" 0 NA NA NA NA NA NA
"IFNWP2" 0 NA NA NA NA NA NA
"IFNWP4" 0 NA NA NA NA NA NA
"IFNWP5" 0 NA NA NA NA NA NA
"IFNWP9" 0 NA NA NA NA NA NA
"IFT122P1" 0 NA NA NA NA NA NA
"IFT122P2" 0 NA NA NA NA NA NA
"IFT122P3" 0.073680218219563 0.153144769242889 8.10304584153895 0.0188996548011388 0.984921154921261 NA NA
"IFT140" 9.180346161058 0.561578574424728 0.326132832800555 1.72193204101029 0.0850818299427126 0.288458646966498 NA
"IFT57P1" 0 NA NA NA NA NA NA
"IFT74-AS1" 0.586712406028979 -0.693535751274953 1.82743439382229 -0.379513351406474 0.704306691567915 NA NA
"IGBP1-AS1" 0.00936076753541151 0 8.1030458415391 0 1 NA NA
"IGBP1-AS2" 0 NA NA NA NA NA NA
"IGBP1C" 0 NA NA NA NA NA NA
"IGBP1P1" 0 NA NA NA NA NA NA
"IGBP1P3" 0 NA NA NA NA NA NA
"IGBP1P4" 0.480297086726062 0.951220127898182 1.87140810682942 0.508291122832506 0.61124919465144 NA NA
"IGBP1P5" 0 NA NA NA NA NA NA
"IGF1" 0.487805899118557 0.216102888593541 2.75002763410191 0.0785820789266778 0.937365042397059 NA NA
"IGF2-AS" 0.137882961744691 0 8.10304584151615 0 1 NA NA
"IGF2BP2-AS1" 1.072488713332 0.307523349507013 0.951958175360287 0.323042920862174 0.746662737021779 NA NA
"IGFALS" 0.032297373959026 -1.12901243349444 8.1030458415403 -0.139331858115198 0.889187916269013 NA NA
"IGFBP1" 0.270113957563162 0.11710533140406 6.60614145093901 0.0177267368968332 0.985856851037739 NA NA
"IGFBP6" 4.484165976108 0.639180982602661 0.425805258511952 1.50111105916443 0.133326838865415 NA NA
"IGFBP7-AS1" 0.0895775226587786 0.153112411704297 8.10304584150739 0.0188956615449449 0.984924340509853 NA NA
"IGFL1" 0.0136681528792657 0 8.1030458415403 0 1 NA NA
"IGFL1P1" 0 NA NA NA NA NA NA
"IGFL1P2" 0 NA NA NA NA NA NA
"IGFL2" 0.727914940659536 2.89713299800511 1.25186213978964 2.31425881965879 0.0206535292275177 NA NA
"IGFL2-AS1" 0.128962913913228 -0.167366809709977 8.1030458415174 -0.020654802278477 0.983521023876384 NA NA
"IGFL3" 0.216183479828567 -0.808761412850101 8.10304584139354 -0.0998095566383976 0.920495520839808 NA NA
"IGFLR1" 5.89882807208702 0.10578929230784 0.590074175171912 0.179281345903707 0.857716793358829 0.939815072599315 NA
"IGFN1" 0.0146475471832474 0 8.1030458415403 0 1 NA NA
"IGHA1" 0 NA NA NA NA NA NA
"IGHA2" 0 NA NA NA NA NA NA
"IGHD" 0 NA NA NA NA NA NA
"IGHD1-1" 0 NA NA NA NA NA NA
"IGHD1-14" 0 NA NA NA NA NA NA
"IGHD1-20" 0 NA NA NA NA NA NA
"IGHD1-26" 0 NA NA NA NA NA NA
"IGHD1-7" 0 NA NA NA NA NA NA
"IGHD1OR15-1A" 0 NA NA NA NA NA NA
"IGHD2-15" 0 NA NA NA NA NA NA
"IGHD2-2" 0 NA NA NA NA NA NA
"IGHD2-21" 0 NA NA NA NA NA NA
"IGHD2-8" 0 NA NA NA NA NA NA
"IGHD2OR15-2A" 0 NA NA NA NA NA NA
"IGHD3-10" 0 NA NA NA NA NA NA
"IGHD3-16" 0 NA NA NA NA NA NA
"IGHD3-22" 0 NA NA NA NA NA NA
"IGHD3-3" 0 NA NA NA NA NA NA
"IGHD3-9" 0 NA NA NA NA NA NA
"IGHD3OR15-3A" 0 NA NA NA NA NA NA
"IGHD4-11" 0 NA NA NA NA NA NA
"IGHD4-17" 0 NA NA NA NA NA NA
"IGHD4-23" 0 NA NA NA NA NA NA
"IGHD4OR15-4A" 0 NA NA NA NA NA NA
"IGHD5-12" 0 NA NA NA NA NA NA
"IGHD5-18" 0 NA NA NA NA NA NA
"IGHD5-24" 0 NA NA NA NA NA NA
"IGHD5OR15-5A" 0 NA NA NA NA NA NA
"IGHD6-13" 0 NA NA NA NA NA NA
"IGHD6-19" 0 NA NA NA NA NA NA
"IGHD6-25" 0 NA NA NA NA NA NA
"IGHD6-6" 0 NA NA NA NA NA NA
"IGHD7-27" 0 NA NA NA NA NA NA
"IGHE" 0 NA NA NA NA NA NA
"IGHEP1" 0 NA NA NA NA NA NA
"IGHEP2" 0.0200169519722596 0 8.1030458415403 0 1 NA NA
"IGHG1" 0.0256140450311223 0 8.1030458415403 0 1 NA NA
"IGHG2" 0 NA NA NA NA NA NA
"IGHG3" 0 NA NA NA NA NA NA
"IGHG4" 0 NA NA NA NA NA NA
"IGHGP" 0.0106008753310464 0 8.10304584153717 0 1 NA NA
"IGHJ1" 0 NA NA NA NA NA NA
"IGHJ1P" 0 NA NA NA NA NA NA
"IGHJ2" 0 NA NA NA NA NA NA
"IGHJ2P" 0 NA NA NA NA NA NA
"IGHJ3" 0 NA NA NA NA NA NA
"IGHJ3P" 0 NA NA NA NA NA NA
"IGHJ4" 0 NA NA NA NA NA NA
"IGHJ5" 0 NA NA NA NA NA NA
"IGHJ6" 0 NA NA NA NA NA NA
"IGHM" 0 NA NA NA NA NA NA
"IGHV1-12" 0 NA NA NA NA NA NA
"IGHV1-14" 0 NA NA NA NA NA NA
"IGHV1-17" 0 NA NA NA NA NA NA
"IGHV1-18" 0 NA NA NA NA NA NA
"IGHV1-2" 0 NA NA NA NA NA NA
"IGHV1-24" 0 NA NA NA NA NA NA
"IGHV1-3" 0 NA NA NA NA NA NA
"IGHV1-45" 0 NA NA NA NA NA NA
"IGHV1-46" 0 NA NA NA NA NA NA
"IGHV1-58" 0 NA NA NA NA NA NA
"IGHV1-67" 0 NA NA NA NA NA NA
"IGHV1-68" 0 NA NA NA NA NA NA
"IGHV1-69" 0 NA NA NA NA NA NA
"IGHV1-69-2" 0 NA NA NA NA NA NA
"IGHV1-69D" 0 NA NA NA NA NA NA
"IGHV1OR15-2" 0 NA NA NA NA NA NA
"IGHV1OR15-3" 0 NA NA NA NA NA NA
"IGHV1OR15-6" 0 NA NA NA NA NA NA
"IGHV1OR15-9" 0 NA NA NA NA NA NA
"IGHV1OR16-1" 0 NA NA NA NA NA NA
"IGHV1OR16-2" 0 NA NA NA NA NA NA
"IGHV1OR16-3" 0 NA NA NA NA NA NA
"IGHV1OR16-4" 0 NA NA NA NA NA NA
"IGHV1OR21-1" 0 NA NA NA NA NA NA
"IGHV2-26" 0 NA NA NA NA NA NA
"IGHV2-5" 0 NA NA NA NA NA NA
"IGHV2-70" 0 NA NA NA NA NA NA
"IGHV2-70D" 0 NA NA NA NA NA NA
"IGHV2OR16-5" 0 NA NA NA NA NA NA
"IGHV3-11" 0 NA NA NA NA NA NA
"IGHV3-13" 0 NA NA NA NA NA NA
"IGHV3-15" 0 NA NA NA NA NA NA
"IGHV3-16" 0 NA NA NA NA NA NA
"IGHV3-19" 0 NA NA NA NA NA NA
"IGHV3-20" 0 NA NA NA NA NA NA
"IGHV3-21" 0 NA NA NA NA NA NA
"IGHV3-22" 0 NA NA NA NA NA NA
"IGHV3-23" 0 NA NA NA NA NA NA
"IGHV3-25" 0 NA NA NA NA NA NA
"IGHV3-29" 0 NA NA NA NA NA NA
"IGHV3-30" 0 NA NA NA NA NA NA
"IGHV3-30-2" 0 NA NA NA NA NA NA
"IGHV3-32" 0 NA NA NA NA NA NA
"IGHV3-33" 0 NA NA NA NA NA NA
"IGHV3-33-2" 0 NA NA NA NA NA NA
"IGHV3-35" 0 NA NA NA NA NA NA
"IGHV3-36" 0 NA NA NA NA NA NA
"IGHV3-37" 0 NA NA NA NA NA NA
"IGHV3-38" 0 NA NA NA NA NA NA
"IGHV3-41" 0 NA NA NA NA NA NA
"IGHV3-42" 0 NA NA NA NA NA NA
"IGHV3-43" 0 NA NA NA NA NA NA
"IGHV3-47" 0 NA NA NA NA NA NA
"IGHV3-48" 0 NA NA NA NA NA NA
"IGHV3-49" 0 NA NA NA NA NA NA
"IGHV3-50" 0 NA NA NA NA NA NA
"IGHV3-52" 0 NA NA NA NA NA NA
"IGHV3-53" 0 NA NA NA NA NA NA
"IGHV3-54" 0.0109135640315278 -0.808522667123552 8.1030458415403 -0.0997800929347651 0.920518912703683 NA NA
"IGHV3-57" 0 NA NA NA NA NA NA
"IGHV3-6" 0 NA NA NA NA NA NA
"IGHV3-60" 0 NA NA NA NA NA NA
"IGHV3-62" 0 NA NA NA NA NA NA
"IGHV3-63" 0.0146475471832474 0 8.1030458415403 0 1 NA NA
"IGHV3-64" 0 NA NA NA NA NA NA
"IGHV3-64D" 0 NA NA NA NA NA NA
"IGHV3-65" 0 NA NA NA NA NA NA
"IGHV3-66" 0 NA NA NA NA NA NA
"IGHV3-69-1" 0 NA NA NA NA NA NA
"IGHV3-7" 0 NA NA NA NA NA NA
"IGHV3-71" 0 NA NA NA NA NA NA
"IGHV3-72" 0 NA NA NA NA NA NA
"IGHV3-73" 0 NA NA NA NA NA NA
"IGHV3-74" 0 NA NA NA NA NA NA
"IGHV3-75" 0 NA NA NA NA NA NA
"IGHV3-76" 0 NA NA NA NA NA NA
"IGHV3-79" 0 NA NA NA NA NA NA
"IGHV3OR15-7" 0 NA NA NA NA NA NA
"IGHV3OR16-10" 0 NA NA NA NA NA NA
"IGHV3OR16-11" 0 NA NA NA NA NA NA
"IGHV3OR16-12" 0 NA NA NA NA NA NA
"IGHV3OR16-13" 0 NA NA NA NA NA NA
"IGHV3OR16-15" 0 NA NA NA NA NA NA
"IGHV3OR16-16" 0 NA NA NA NA NA NA
"IGHV3OR16-17" 0 NA NA NA NA NA NA
"IGHV3OR16-6" 0 NA NA NA NA NA NA
"IGHV3OR16-7" 0.0209042348075232 0.473664944051744 8.1030458415403 0.0584551726985795 0.953386068405321 NA NA
"IGHV3OR16-8" 0 NA NA NA NA NA NA
"IGHV3OR16-9" 0 NA NA NA NA NA NA
"IGHV4-28" 0 NA NA NA NA NA NA
"IGHV4-31" 0 NA NA NA NA NA NA
"IGHV4-34" 0 NA NA NA NA NA NA
"IGHV4-39" 0 NA NA NA NA NA NA
"IGHV4-4" 0 NA NA NA NA NA NA
"IGHV4-55" 0 NA NA NA NA NA NA
"IGHV4-59" 0 NA NA NA NA NA NA
"IGHV4-61" 0 NA NA NA NA NA NA
"IGHV4-80" 0 NA NA NA NA NA NA
"IGHV4OR15-8" 0 NA NA NA NA NA NA
"IGHV5-10-1" 0 NA NA NA NA NA NA
"IGHV5-51" 0 NA NA NA NA NA NA
"IGHV5-78" 0 NA NA NA NA NA NA
"IGHV6-1" 0 NA NA NA NA NA NA
"IGHV7-27" 0 NA NA NA NA NA NA
"IGHV7-34-1" 0 NA NA NA NA NA NA
"IGHV7-4-1" 0 NA NA NA NA NA NA
"IGHV7-40" 0 NA NA NA NA NA NA
"IGHV7-56" 0 NA NA NA NA NA NA
"IGHV7-81" 0 NA NA NA NA NA NA
"IGHV8-51-1" 0 NA NA NA NA NA NA
"IGHVII-1-1" 0 NA NA NA NA NA NA
"IGHVII-15-1" 0 NA NA NA NA NA NA
"IGHVII-22-1" 0 NA NA NA NA NA NA
"IGHVII-26-2" 0 NA NA NA NA NA NA
"IGHVII-28-1" 0 NA NA NA NA NA NA
"IGHVII-30-1" 0 NA NA NA NA NA NA
"IGHVII-30-21" 0 NA NA NA NA NA NA
"IGHVII-33-1" 0 NA NA NA NA NA NA
"IGHVII-40-1" 0 NA NA NA NA NA NA
"IGHVII-43-1" 0 NA NA NA NA NA NA
"IGHVII-44-2" 0 NA NA NA NA NA NA
"IGHVII-46-1" 0 NA NA NA NA NA NA
"IGHVII-49-1" 0 NA NA NA NA NA NA
"IGHVII-51-2" 0 NA NA NA NA NA NA
"IGHVII-53-1" 0 NA NA NA NA NA NA
"IGHVII-60-1" 0 NA NA NA NA NA NA
"IGHVII-62-1" 0 NA NA NA NA NA NA
"IGHVII-65-1" 0 NA NA NA NA NA NA
"IGHVII-67-1" 0 NA NA NA NA NA NA
"IGHVII-74-1" 0 NA NA NA NA NA NA
"IGHVII-78-1" 0 NA NA NA NA NA NA
"IGHVIII-11-1" 0 NA NA NA NA NA NA
"IGHVIII-13-1" 0 NA NA NA NA NA NA
"IGHVIII-16-1" 0 NA NA NA NA NA NA
"IGHVIII-2-1" 0 NA NA NA NA NA NA
"IGHVIII-22-2" 0 NA NA NA NA NA NA
"IGHVIII-25-1" 0 NA NA NA NA NA NA
"IGHVIII-26-1" 0 NA NA NA NA NA NA
"IGHVIII-38-1" 0 NA NA NA NA NA NA
"IGHVIII-44" 0 NA NA NA NA NA NA
"IGHVIII-47-1" 0 NA NA NA NA NA NA
"IGHVIII-5-1" 0 NA NA NA NA NA NA
"IGHVIII-5-2" 0 NA NA NA NA NA NA
"IGHVIII-67-2" 0 NA NA NA NA NA NA
"IGHVIII-67-3" 0 NA NA NA NA NA NA
"IGHVIII-67-4" 0 NA NA NA NA NA NA
"IGHVIII-76-1" 0 NA NA NA NA NA NA
"IGHVIII-82" 0 NA NA NA NA NA NA
"IGHVIV-44-1" 0.304395140576182 0.240349961606633 4.17452280184799 0.0575754338915659 0.954086818118481 NA NA
"IGIP" 2.41844192402496 0.135713650105873 0.569827886470016 0.238166038076156 0.811752316971299 NA NA
"IGKC" 0.0449519072853251 1.14418921938077 8.09015487612881 0.141429828835153 0.887530391095382 NA NA
"IGKJ1" 0 NA NA NA NA NA NA
"IGKJ2" 0 NA NA NA NA NA NA
"IGKJ3" 0 NA NA NA NA NA NA
"IGKJ4" 0 NA NA NA NA NA NA
"IGKJ5" 0 NA NA NA NA NA NA
"IGKV1-12" 0 NA NA NA NA NA NA
"IGKV1-13" 0 NA NA NA NA NA NA
"IGKV1-16" 0 NA NA NA NA NA NA
"IGKV1-17" 0 NA NA NA NA NA NA
"IGKV1-22" 0 NA NA NA NA NA NA
"IGKV1-27" 0 NA NA NA NA NA NA
"IGKV1-32" 0 NA NA NA NA NA NA
"IGKV1-33" 0 NA NA NA NA NA NA
"IGKV1-35" 0 NA NA NA NA NA NA
"IGKV1-37" 0 NA NA NA NA NA NA
"IGKV1-39" 0 NA NA NA NA NA NA
"IGKV1-5" 0 NA NA NA NA NA NA
"IGKV1-6" 0 NA NA NA NA NA NA
"IGKV1-8" 0 NA NA NA NA NA NA
"IGKV1-9" 0 NA NA NA NA NA NA
"IGKV1D-12" 0 NA NA NA NA NA NA
"IGKV1D-13" 0 NA NA NA NA NA NA
"IGKV1D-16" 0 NA NA NA NA NA NA
"IGKV1D-17" 0 NA NA NA NA NA NA
"IGKV1D-22" 0 NA NA NA NA NA NA
"IGKV1D-27" 0 NA NA NA NA NA NA
"IGKV1D-32" 0 NA NA NA NA NA NA
"IGKV1D-33" 0 NA NA NA NA NA NA
"IGKV1D-35" 0 NA NA NA NA NA NA
"IGKV1D-37" 0 NA NA NA NA NA NA
"IGKV1D-39" 0 NA NA NA NA NA NA
"IGKV1D-42" 0 NA NA NA NA NA NA
"IGKV1D-43" 0.0112230312477958 0 8.1030458415403 0 1 NA NA
"IGKV1D-8" 0 NA NA NA NA NA NA
"IGKV1OR-2" 0 NA NA NA NA NA NA
"IGKV1OR-3" 0 NA NA NA NA NA NA
"IGKV1OR1-1" 0.0147097758718083 0 8.1030458415403 0 1 NA NA
"IGKV1OR10-1" 0.0293573230550557 0 8.1030458415403 0 1 NA NA
"IGKV1OR2-1" 0 NA NA NA NA NA NA
"IGKV1OR2-108" 0 NA NA NA NA NA NA
"IGKV1OR2-118" 0.0147097758718083 0 8.1030458415403 0 1 NA NA
"IGKV1OR2-2" 0 NA NA NA NA NA NA
"IGKV1OR2-3" 0 NA NA NA NA NA NA
"IGKV1OR2-6" 0 NA NA NA NA NA NA
"IGKV1OR2-9" 0 NA NA NA NA NA NA
"IGKV1OR22-1" 0 NA NA NA NA NA NA
"IGKV1OR22-5" 0 NA NA NA NA NA NA
"IGKV1OR9-1" 0 NA NA NA NA NA NA
"IGKV1OR9-2" 0 NA NA NA NA NA NA
"IGKV2-10" 0 NA NA NA NA NA NA
"IGKV2-14" 0 NA NA NA NA NA NA
"IGKV2-18" 0 NA NA NA NA NA NA
"IGKV2-19" 0.0494626357889036 0.473630646223808 8.10304584153692 0.0584509399904831 0.953389439853125 NA NA
"IGKV2-23" 0 NA NA NA NA NA NA
"IGKV2-24" 0 NA NA NA NA NA NA
"IGKV2-26" 0 NA NA NA NA NA NA
"IGKV2-28" 0 NA NA NA NA NA NA
"IGKV2-29" 0 NA NA NA NA NA NA
"IGKV2-30" 0 NA NA NA NA NA NA
"IGKV2-36" 0 NA NA NA NA NA NA
"IGKV2-38" 0 NA NA NA NA NA NA
"IGKV2-4" 0 NA NA NA NA NA NA
"IGKV2-40" 0 NA NA NA NA NA NA
"IGKV2D-10" 0 NA NA NA NA NA NA
"IGKV2D-14" 0 NA NA NA NA NA NA
"IGKV2D-18" 0 NA NA NA NA NA NA
"IGKV2D-19" 0.0153891473570691 0 8.1030458415403 0 1 NA NA
"IGKV2D-23" 0 NA NA NA NA NA NA
"IGKV2D-24" 0 NA NA NA NA NA NA
"IGKV2D-26" 0 NA NA NA NA NA NA
"IGKV2D-28" 0 NA NA NA NA NA NA
"IGKV2D-29" 0 NA NA NA NA NA NA
"IGKV2D-30" 0 NA NA NA NA NA NA
"IGKV2D-36" 0 NA NA NA NA NA NA
"IGKV2D-38" 0 NA NA NA NA NA NA
"IGKV2D-40" 0 NA NA NA NA NA NA
"IGKV2OR2-1" 0 NA NA NA NA NA NA
"IGKV2OR2-10" 0 NA NA NA NA NA NA
"IGKV2OR2-2" 0 NA NA NA NA NA NA
"IGKV2OR2-7D" 0 NA NA NA NA NA NA
"IGKV2OR2-8" 0 NA NA NA NA NA NA
"IGKV2OR22-3" 0 NA NA NA NA NA NA
"IGKV2OR22-4" 0 NA NA NA NA NA NA
"IGKV3-11" 0 NA NA NA NA NA NA
"IGKV3-15" 0 NA NA NA NA NA NA
"IGKV3-20" 0 NA NA NA NA NA NA
"IGKV3-25" 0 NA NA NA NA NA NA
"IGKV3-31" 0 NA NA NA NA NA NA
"IGKV3-34" 0 NA NA NA NA NA NA
"IGKV3-7" 0 NA NA NA NA NA NA
"IGKV3D-11" 0 NA NA NA NA NA NA
"IGKV3D-15" 0 NA NA NA NA NA NA
"IGKV3D-20" 0 NA NA NA NA NA NA
"IGKV3D-25" 0 NA NA NA NA NA NA
"IGKV3D-31" 0 NA NA NA NA NA NA
"IGKV3D-34" 0 NA NA NA NA NA NA
"IGKV3D-7" 0 NA NA NA NA NA NA
"IGKV3OR2-268" 0 NA NA NA NA NA NA
"IGKV3OR2-5" 0 NA NA NA NA NA NA
"IGKV3OR22-2" 0 NA NA NA NA NA NA
"IGKV4-1" 0 NA NA NA NA NA NA
"IGKV5-2" 0 NA NA NA NA NA NA
"IGKV6-21" 0 NA NA NA NA NA NA
"IGKV6D-21" 0 NA NA NA NA NA NA
"IGKV6D-41" 0 NA NA NA NA NA NA
"IGKV7-3" 0 NA NA NA NA NA NA
"IGLC1" 0 NA NA NA NA NA NA
"IGLC2" 0 NA NA NA NA NA NA
"IGLC3" 0 NA NA NA NA NA NA
"IGLC4" 0.0287834494113249 -0.808541197885465 8.1030458415403 -0.0997823798232111 0.920517097091619 NA NA
"IGLC5" 0 NA NA NA NA NA NA
"IGLC6" 0 NA NA NA NA NA NA
"IGLC7" 0 NA NA NA NA NA NA
"IGLCOR22-1" 0.0146733036938778 0 8.1030458415346 0 1 NA NA
"IGLCOR22-2" 0.0219098904528443 0 8.1030458415403 0 1 NA NA
"IGLJ1" 0 NA NA NA NA NA NA
"IGLJ2" 0 NA NA NA NA NA NA
"IGLJ3" 0 NA NA NA NA NA NA
"IGLJ4" 0 NA NA NA NA NA NA
"IGLJ5" 0 NA NA NA NA NA NA
"IGLJ6" 0 NA NA NA NA NA NA
"IGLJ7" 0 NA NA NA NA NA NA
"IGLJCOR18" 0.0593250616662397 0.153158943096553 8.10304584152903 0.0189014040018874 0.984919759510253 NA NA
"IGLL1" 0 NA NA NA NA NA NA
"IGLL3P" 0 NA NA NA NA NA NA
"IGLL4P" 0 NA NA NA NA NA NA
"IGLL5" 0 NA NA NA NA NA NA
"IGLON5" 0.916727644399012 -2.52655363391502 1.5519572185404 -1.62797891831787 0.10352935599344 NA NA
"IGLV1-36" 0 NA NA NA NA NA NA
"IGLV1-40" 0 NA NA NA NA NA NA
"IGLV1-41" 0 NA NA NA NA NA NA
"IGLV1-44" 0 NA NA NA NA NA NA
"IGLV1-47" 0 NA NA NA NA NA NA
"IGLV1-50" 0 NA NA NA NA NA NA
"IGLV1-51" 0 NA NA NA NA NA NA
"IGLV1-62" 0 NA NA NA NA NA NA
"IGLV10-54" 0 NA NA NA NA NA NA
"IGLV10-67" 0 NA NA NA NA NA NA
"IGLV11-55" 0 NA NA NA NA NA NA
"IGLV2-11" 0 NA NA NA NA NA NA
"IGLV2-14" 0 NA NA NA NA NA NA
"IGLV2-18" 0 NA NA NA NA NA NA
"IGLV2-23" 0 NA NA NA NA NA NA
"IGLV2-28" 0 NA NA NA NA NA NA
"IGLV2-33" 0 NA NA NA NA NA NA
"IGLV2-34" 0 NA NA NA NA NA NA
"IGLV2-5" 0 NA NA NA NA NA NA
"IGLV2-8" 0 NA NA NA NA NA NA
"IGLV3-1" 0 NA NA NA NA NA NA
"IGLV3-10" 0 NA NA NA NA NA NA
"IGLV3-12" 0 NA NA NA NA NA NA
"IGLV3-13" 0 NA NA NA NA NA NA
"IGLV3-15" 0 NA NA NA NA NA NA
"IGLV3-16" 0 NA NA NA NA NA NA
"IGLV3-17" 0 NA NA NA NA NA NA
"IGLV3-19" 0 NA NA NA NA NA NA
"IGLV3-2" 0 NA NA NA NA NA NA
"IGLV3-21" 0 NA NA NA NA NA NA
"IGLV3-22" 0 NA NA NA NA NA NA
"IGLV3-24" 0 NA NA NA NA NA NA
"IGLV3-25" 0 NA NA NA NA NA NA
"IGLV3-26" 0 NA NA NA NA NA NA
"IGLV3-27" 0 NA NA NA NA NA NA
"IGLV3-29" 0 NA NA NA NA NA NA
"IGLV3-30" 0 NA NA NA NA NA NA
"IGLV3-31" 0 NA NA NA NA NA NA
"IGLV3-32" 0 NA NA NA NA NA NA
"IGLV3-4" 0 NA NA NA NA NA NA
"IGLV3-6" 0 NA NA NA NA NA NA
"IGLV3-7" 0 NA NA NA NA NA NA
"IGLV3-9" 0 NA NA NA NA NA NA
"IGLV4-3" 0 NA NA NA NA NA NA
"IGLV4-60" 0 NA NA NA NA NA NA
"IGLV4-69" 0 NA NA NA NA NA NA
"IGLV5-37" 0 NA NA NA NA NA NA
"IGLV5-45" 0 NA NA NA NA NA NA
"IGLV5-48" 0 NA NA NA NA NA NA
"IGLV5-52" 0 NA NA NA NA NA NA
"IGLV6-57" 0 NA NA NA NA NA NA
"IGLV7-35" 0 NA NA NA NA NA NA
"IGLV7-43" 0 NA NA NA NA NA NA
"IGLV7-46" 0.013355844099843 0 8.1030458415403 0 1 NA NA
"IGLV8-61" 0 NA NA NA NA NA NA
"IGLV8OR8-1" 0 NA NA NA NA NA NA
"IGLV9-49" 0 NA NA NA NA NA NA
"IGLVI-20" 0 NA NA NA NA NA NA
"IGLVI-38" 0 NA NA NA NA NA NA
"IGLVI-42" 0 NA NA NA NA NA NA
"IGLVI-56" 0 NA NA NA NA NA NA
"IGLVI-63" 0 NA NA NA NA NA NA
"IGLVI-68" 0 NA NA NA NA NA NA
"IGLVI-70" 0.0127985154158495 0 8.1030458415403 0 1 NA NA
"IGLVIV-53" 0 NA NA NA NA NA NA
"IGLVIV-59" 0 NA NA NA NA NA NA
"IGLVIV-64" 0 NA NA NA NA NA NA
"IGLVIV-65" 0 NA NA NA NA NA NA
"IGLVIV-66-1" 0 NA NA NA NA NA NA
"IGLVIVOR22-1" 0 NA NA NA NA NA NA
"IGLVIVOR22-2" 0.00888992521533467 0 8.1030458415403 0 1 NA NA
"IGLVV-58" 0 NA NA NA NA NA NA
"IGLVV-66" 0 NA NA NA NA NA NA
"IGLVVI-22-1" 0 NA NA NA NA NA NA
"IGLVVI-25-1" 0 NA NA NA NA NA NA
"IGLVVII-41-1" 0 NA NA NA NA NA NA
"IGSF1" 2.4829047764343 0.293795745521895 0.60582543872323 0.484951153819268 0.627710995044609 NA NA
"IGSF10" 0.123510290509813 -0.167373139653725 8.10304584150214 -0.0206555834593054 0.983520400717208 NA NA
"IGSF11" 0.854401726457626 0.153336773861443 1.14153566465256 0.134324996239266 0.893145588214817 NA NA
"IGSF11-AS1" 0.0410872044272752 -0.808555610610136 8.1030458415403 -0.0997841585030992 0.920515684958022 NA NA
"IGSF21" 0.150190416482755 0 8.10304584146788 0 1 NA NA
"IGSF21-AS1" 0 NA NA NA NA NA NA
"IGSF22" 0.517110376981118 0.324517625181054 1.72719366356168 0.187887225403468 0.850965057048654 NA NA
"IGSF22-AS1" 0.0261688799105647 -0.808539138866844 8.1030458415403 -0.0997821257189321 0.920517298830689 NA NA
"IGSF23" 0 NA NA NA NA NA NA
"IGSF3P1" 0 NA NA NA NA NA NA
"IGSF3P2" 0 NA NA NA NA NA NA
"IGSF5" 4.2936359085931 -0.147726468510797 0.494618748494117 -0.298667345224084 0.765193875135555 NA NA
"IGSF6" 0.671192462850321 1.11145284248254 1.32068870010506 0.841570645977451 0.400028325803727 NA NA
"IGSF9" 9.53706005775824 0.172637741240939 0.297239088413856 0.580804301891042 0.56137235541393 0.789540256135212 NA
"IGSF9B" 7.69578319111083 0.301343441149533 0.323451665938866 0.931649061923486 0.351517919158823 0.634016110985641 NA
"IHH" 0.165184918375039 0.963722233100085 8.08629763377204 0.119179663765423 0.905133017771193 NA NA
"IHO1" 0.0670491759664378 0 8.10304584153871 0 1 NA NA
"IKBKB-DT" 0.106713655323234 -0.80863271885812 8.10304584152022 -0.0997936744618505 0.920508130030584 NA NA
"IKBKE-AS1" 0 NA NA NA NA NA NA
"IKBKGP1" 0 NA NA NA NA NA NA
"IKZF1" 1.9629152043633 0.904956677802459 0.715630156743376 1.26455917106771 0.206029396900377 NA NA
"IKZF3" 1.02589320823392 0.35910850369284 1.20581682757866 0.29781347836549 0.765845526841862 NA NA
"IL10" 0.0240083147186589 0 8.1030458415395 0 1 NA NA
"IL10RA" 0.388333693048357 -0.514360624741866 2.92353717031452 -0.175937774954485 0.860342828087152 NA NA
"IL10RB" 2.40540333123378 -0.660960257641955 1.13369176211712 -0.583015842337637 0.559882635456988 NA NA
"IL10RB-DT" 0.0926430729086862 0 8.10304584151491 0 1 NA NA
"IL11" 3.93640739885468 0.852175413871604 0.477680420442856 1.78398648427238 0.0744258613992078 NA NA
"IL11RA" 2.64097470877775 -0.513163893587199 0.734410906666164 -0.698742201306202 0.484713155322031 NA NA
"IL12A" 1.50771784900087 -0.33637471869732 0.852168397651358 -0.394727989942357 0.693043643703457 NA NA
"IL12A-AS1" 0.337309740037 -0.965388786867081 4.12857057992036 -0.233831242116177 0.815115994136716 NA NA
"IL12B" 0.0419408094116517 0 8.10304584152568 0 1 NA NA
"IL12RB1" 0.0374083607639354 -1.12901013442136 8.10304584153963 -0.139331574385718 0.889188140465588 NA NA
"IL12RB2" 3.98685079448735 0.517536037980802 0.593817426932303 0.871540669755054 0.383459009700892 NA NA
"IL13" 0.062453900755025 0 8.10304584152615 0 1 NA NA
"IL15" 0.882151912464022 0.78700849495409 1.15306502274724 0.682536092439088 0.494900028722413 NA NA
"IL15RA" 1.12342744812739 0.129217663982179 0.923579961980006 0.139909557701054 0.888731449615782 NA NA
"IL16" 0.109185001047816 -0.460606871185902 8.10031410974752 -0.0568628407423893 0.954654455187051 NA NA
"IL17A" 0 NA NA NA NA NA NA
"IL17B" 0.41588208641331 -2.00142717816325 2.31415472413394 -0.864863164632292 0.387113897294395 NA NA
"IL17C" 0.0545758905118386 -0.808572082353427 8.1030458415403 -0.0997861912872663 0.920514071085682 NA NA
"IL17D" 4.75525625594112 0.478140070789447 0.47810897687734 1.00006503519827 0.317279035658257 NA NA
"IL17F" 0.0893092880421963 0.153146352231514 8.1030458415403 0.0188998501583699 0.984920999076578 NA NA
"IL17RB" 1.4850781390434 -0.21392906052887 0.849546421190082 -0.251815622069467 0.801183581685519 NA NA
"IL17RC" 1.69980148372002 -0.514783530448363 0.990219419402203 -0.519868142718448 0.603155480795171 NA NA
"IL17RE" 1.06710760244517 -0.700667800728025 1.36500554154532 -0.513307660227373 0.607736126415574 NA NA
"IL17REL" 0.102302131426379 -1.12909368178126 8.10304584151946 -0.139341884997843 0.889179993260345 NA NA
"IL18" 3.87059955872602 0.270349178074141 0.506187282225519 0.534089234493438 0.593279797621007 NA NA
"IL18BP" 1.67812289740914 -1.33035132219012 0.870790659879321 -1.52775102385054 0.126574366428509 NA NA
"IL18R1" 0.542508626474308 0.153183866287474 2.01980137597949 0.0758410545260611 0.939545553374201 NA NA
"IL18RAP" 0 NA NA NA NA NA NA
"IL19" 1.07659239997572 0.720490238869958 1.08486953657704 0.664126159485719 0.506609568541828 NA NA
"IL1A" 6.21617611721808 0.785887392662027 0.388370576887055 2.02355028787512 0.0430164444066001 0.187696067871401 NA
"IL1B" 0.354362421206322 -1.67052143376515 2.81880533766556 -0.59263455033352 0.55342575147695 NA NA
"IL1F10" 0.00992447624296523 0 8.1030458415403 0 1 NA NA
"IL1R1-AS1" 0 NA NA NA NA NA NA
"IL1R2" 0.264400266014244 0.153125270725321 4.45817736410203 0.0343470567049015 0.972600401162544 NA NA
"IL1RAPL1" 0.311825744003859 0.659046218895398 3.28175789405865 0.200821096549671 0.840838466305624 NA NA
"IL1RAPL2" 0.0177558700811132 0 8.10304584153858 0 1 NA NA
"IL1RL1" 0 NA NA NA NA NA NA
"IL1RL2" 0.00894641472455145 0 8.10304584153714 0 1 NA NA
"IL1RN" 0.0291240933609545 0 8.1030458415403 0 1 NA NA
"IL2" 0.0282270520648434 0 8.1030458415403 0 1 NA NA
"IL20" 0.0206569244624566 -0.808541913736109 8.10304584153815 -0.0997824681666405 0.920517026953796 NA NA
"IL20RA" 0.221552361355333 -0.487965970491826 5.15983897926218 -0.0945699996556098 0.924656379814622 NA NA
"IL20RB" 2.37148051919907 0.348833274832284 0.567762980942452 0.614399470450226 0.538951385627588 NA NA
"IL20RB-AS1" 0 NA NA NA NA NA NA
"IL21" 0.0110535018371743 0 8.10304584153701 0 1 NA NA
"IL21-AS1" 0 NA NA NA NA NA NA
"IL21R" 0.0896280904844046 0.473579151104911 8.10304584152576 0.0584445849581592 0.95339450178178 NA NA
"IL21R-AS1" 0.188487362149605 -2.00337719427363 7.87024902526797 -0.254550674043686 0.799070160727976 NA NA
"IL22" 0 NA NA NA NA NA NA
"IL22RA1" 0.0218239065788423 0 8.10304584153768 0 1 NA NA
"IL22RA2" 0 NA NA NA NA NA NA
"IL23A" 0.219280967219955 -0.681163676725402 5.73277471847955 -0.118819194923128 0.905418601065027 NA NA
"IL23R" 0.147647474442633 0.153039276411363 8.10304584147803 0.0188866358904182 0.984931540655359 NA NA
"IL24" 0.0810179726014437 -1.12099728137978 8.10287729381124 -0.138345582776623 0.889967301993046 NA NA
"IL25" 0.0477686840430709 0.473637413104344 8.10304584153627 0.0584517750938141 0.953388774674354 NA NA
"IL26" 0 NA NA NA NA NA NA
"IL27" 0.0082374088221482 0.473683474813658 8.1030458415403 0.0584574595870256 0.953384246847258 NA NA
"IL2RA" 0.131374622188506 -0.80865642051838 8.10304584150874 -0.0997965994929893 0.920505807785934 NA NA
"IL2RB" 0.759527257907707 -0.613992485697148 1.67495740891963 -0.366571999041564 0.71393829788625 NA NA
"IL2RG" 0 NA NA NA NA NA NA
"IL3" 0 NA NA NA NA NA NA
"IL31" 0.0494301479222214 0 8.10304584153181 0 1 NA NA
"IL33" 0.019724575022962 0.15321018018606 8.1030458415403 0.0189077271907593 0.984914715236926 NA NA
"IL34" 0.287575289958902 -1.45181270668517 5.18600437571463 -0.279948222466571 0.779517229551577 NA NA
"IL36A" 0 NA NA NA NA NA NA
"IL36B" 0 NA NA NA NA NA NA
"IL36G" 0.0787593932100628 1.16130402915014 8.07715925715586 0.14377629463246 0.885677122504328 NA NA
"IL36RN" 0 NA NA NA NA NA NA
"IL37" 0.205987093324224 -0.80872399519544 7.54835261264886 -0.107139138391634 0.914678597900965 NA NA
"IL3RA" 0.140742869102816 -0.167392536283024 8.10304584151037 -0.0206579772047573 0.983518491192112 NA NA
"IL4" 0 NA NA NA NA NA NA
"IL4I1" 0.741406040271272 0.693306959101743 1.62802068919182 0.425858813530136 0.670210727959598 NA NA
"IL5" 0.0113111133755411 0.473681415795036 8.1030458415403 0.0584572054827465 0.953384449247017 NA NA
"IL5RA" 0 NA NA NA NA NA NA
"IL6" 0.346779686512123 -0.792275619266953 3.00528924571171 -0.263627076960217 0.792067292009123 NA NA
"IL6-AS1" 0 NA NA NA NA NA NA
"IL6R-AS1" 0.323645408694292 -1.12921356333048 4.53404544217764 -0.249052105394898 0.803320476630716 NA NA
"IL6RP1" 0 NA NA NA NA NA NA
"IL6ST-DT" 3.00293654900524 0.102654393805404 0.558039854983401 0.183955308726931 0.854048514996721 NA NA
"IL6STP1" 0.0165434135685007 0 8.10304584153354 0 1 NA NA
"IL7" 0.281126980546405 1.32409788341864 3.85824377844818 0.343186682711688 0.731458022652086 NA NA
"IL7R" 0.465872477838089 0.609180249212711 2.00287422311289 0.304153022782387 0.761011312734567 NA NA
"IL9" 0 NA NA NA NA NA NA
"IL9R" 0.00981666663675529 0 8.1030458415403 0 1 NA NA
"IL9RP1" 0 NA NA NA NA NA NA
"IL9RP2" 0 NA NA NA NA NA NA
"IL9RP3" 0 NA NA NA NA NA NA
"IL9RP4" 0 NA NA NA NA NA NA
"ILDR1" 0.0696600201592041 0 8.10304584153315 0 1 NA NA
"ILF2P1" 0 NA NA NA NA NA NA
"ILF2P2" 0 NA NA NA NA NA NA
"ILRUN-AS1" 8.61433077695722 0.529142844601603 0.324108936858001 1.63260800436809 0.102551466694112 0.323757149817851 NA
"ILRUNP1" 0.0278173056920681 0 8.10304584152006 0 1 NA NA
"ILVBL-AS1" 0.186489629847876 -0.167433089400584 6.16219901524518 -0.0271709967474853 0.978323348404906 NA NA
"IMMP1LP1" 0 NA NA NA NA NA NA
"IMMP1LP2" 0 NA NA NA NA NA NA
"IMMP1LP3" 0 NA NA NA NA NA NA
"IMMTP1" 0 NA NA NA NA NA NA
"IMP3P1" 0 NA NA NA NA NA NA
"IMP3P2" 0 NA NA NA NA NA NA
"IMPA1P1" 0.0269658256169421 -0.808541197885465 8.1030458415403 -0.0997823798232111 0.920517097091619 NA NA
"IMPDH1P10" 0.0136372806150015 -0.808524726142173 8.1030458415403 -0.099780347039044 0.920518710964572 NA NA
"IMPDH1P11" 0 NA NA NA NA NA NA
"IMPDH1P2" 0.0112230312477958 0 8.1030458415403 0 1 NA NA
"IMPDH1P3" 0 NA NA NA NA NA NA
"IMPDH1P4" 0 NA NA NA NA NA NA
"IMPDH1P5" 0 NA NA NA NA NA NA
"IMPDH1P6" 0 NA NA NA NA NA NA
"IMPDH1P7" 0 NA NA NA NA NA NA
"IMPDH1P8" 0.013068165174519 0 8.1030458415403 0 1 NA NA
"IMPDH1P9" 0 NA NA NA NA NA NA
"IMPG1" 0.0525121174451677 0 8.10304584153894 0 1 NA NA
"IMPG2" 0.673766532017032 0.845518096901117 1.36326783284723 0.620214220954092 0.535116760100336 NA NA
"INAVAP1" 0.0307782947141382 0 8.1030458415329 0 1 NA NA
"INCA1" 2.38276308961664 1.55429599037581 0.705264632404866 2.20384791603097 0.0275350414903004 NA NA
"INE1" 0.38764984624418 -1.65258366900855 2.95123839154367 -0.55996278502739 0.575504821981921 NA NA
"INE2" 0.259117597132444 -1.12921447289386 4.88529919120954 -0.231145407619197 0.817201839935167 NA NA
"ING2-DT" 2.312094866589 -0.183146146903015 0.671118390736289 -0.272896927622687 0.784932448318013 NA NA
"INGX" 0.731798545371585 0.323169876090472 1.49386503882617 0.216331373779527 0.828729455282172 NA NA
"INHA" 0.257596898778092 1.5814960599377 4.84210327743185 0.326613450669002 0.743960268866235 NA NA
"INHBA" 9.90903642540169 -0.0178667049904685 0.286357361385786 -0.0623930354156256 0.950249841088953 0.980976492217978 NA
"INHBA-AS1" 0.504467150097301 1.62248781364965 2.50993947946227 0.646425073961247 0.518004106312182 NA NA
"INHBB" 0.311290757268903 0.841327426858884 4.18118846525045 0.201217293564041 0.840528669727879 NA NA
"INHBC" 0.0832146311906309 -1.12907447306941 8.10304584152629 -0.139339514443218 0.889181866416288 NA NA
"INHBE" 0.912210737278839 -0.167401554313094 1.94970517627637 -0.0858599322348854 0.931577763287257 NA NA
"INHCAP" 0 NA NA NA NA NA NA
"INKA1" 0.869241734426115 -0.496188447524738 1.16321111552837 -0.426567835280142 0.669694129481664 NA NA
"INKA2-AS1" 3.54712307405128 -0.0545362044621861 0.550863410723829 -0.0990013193842845 0.921137222535081 NA NA
"INMT" 0.523475706320532 -0.505058205147368 1.64996020966087 -0.306103263696994 0.759526023056507 NA NA
"INMT-MINDY4" 0.143573460760528 -1.44977587698556 8.10297037733891 -0.178919064179237 0.858001253275692 NA NA
"INO80-AS1" 0 NA NA NA NA NA NA
"INO80B" 3.82238520972137 -0.118462881488456 0.477574540404987 -0.248051082011195 0.804094883804976 NA NA
"INO80D-AS1" 5.77142175825682 -0.37151443100189 0.480316700009166 -0.77347806352517 0.439239506245052 0.705274171275137 NA
"INPP4B" 8.47725450769599 -0.2397762681882 0.309109213725656 -0.775700812338155 0.437925660131381 0.704220590479352 NA
"INPP5B-AS1" 0.0110535018371743 0 8.10304584153701 0 1 NA NA
"INPP5J" 3.0009945880798 0.18636978061431 0.586047902618587 0.318011172434148 0.750476462132003 NA NA
"INS" 0 NA NA NA NA NA NA
"INS-IGF2" 0 NA NA NA NA NA NA
"INSC" 0.0649242839124106 -0.808572082353428 8.1030458415403 -0.0997861912872663 0.920514071085682 NA NA
"INSIG1-DT" 9.83394672272478 -0.262640070209314 0.322471356736071 -0.814460151957847 0.415381391210422 0.686875315433094 NA
"INSL3" 0.237529358244389 1.97960105521854 6.15751888402833 0.321493298275273 0.747836590137767 NA NA
"INSL4" 0.0207996793473321 0 8.10304584153177 0 1 NA NA
"INSL5" 0.261157298365597 0.473559930583182 6.73456052490692 0.0703178668944737 0.943940661981528 NA NA
"INSL6" 0.054581588802754 0 8.10304584153025 0 1 NA NA
"INSM1" 6.75494762256275 0.495847124226554 0.350949053931505 1.41287494202315 0.157692498059133 0.416319958096025 NA
"INSM2" 0.523380262412215 -1.34242940250963 2.32779144584887 -0.576696595781195 0.564144432493302 NA NA
"INSRR" 0 NA NA NA NA NA NA
"INSYN1" 1.09155503106972 0.454827396925468 0.990450188162752 0.459212792688904 0.646081364881853 NA NA
"INSYN1-AS1" 0.271639555926592 -1.12921375168789 4.39856670749994 -0.256723116137464 0.797392525371339 NA NA
"INSYN2A" 0.999009756850333 0.281657996646681 1.16622326825795 0.241512928366974 0.809157597617513 NA NA
"INTS4P1" 0.147268647823163 -1.12913615957778 8.1030458415303 -0.139347127198844 0.889175850999858 NA NA
"INTS4P2" 0.00986299089135307 0 8.10304584153878 0 1 NA NA
"INTS6-AS1" 4.3221290594043 0.479763508834888 0.442744790660526 1.08361186614784 0.278536927334548 NA NA
"INTS6L-AS1" 0.0895772868687124 1.40337507290009 8.08017392123116 0.173681295301408 0.86211593828434 NA NA
"INTS6P1" 0.0109135640315278 -0.808522667123552 8.1030458415403 -0.0997800929347651 0.920518912703683 NA NA
"INTS9-AS1" 0.0375884062630074 -0.808557669628757 8.1030458415403 -0.0997844126073782 0.920515483218993 NA NA
"IP6K3" 4.02640950722792 0.639262620788457 0.476283833119266 1.34218836822954 0.179534926988165 NA NA
"IPCEF1" 0.822397371084595 -0.325672949464301 1.15860356230829 -0.281090927094563 0.778640659876572 NA NA
"IPMKP1" 0 NA NA NA NA NA NA
"IPO5P1" 0 NA NA NA NA NA NA
"IPO7P1" 0 NA NA NA NA NA NA
"IPO7P2" 0 NA NA NA NA NA NA
"IPO8P1" 0.210669792884417 -2.17158551419853 8.09831546486619 -0.268152744063843 0.788581748026759 NA NA
"IPO9-AS1" 0.750406938320986 2.43046840962443 1.2549903619649 1.936643087696 0.0527889871091554 NA NA
"IPP" 8.66957101751535 -0.684126861099113 0.329127326396818 -2.07860850871521 0.0376533482835131 0.171966846941076 NA
"IPPKP1" 0.0139298105332532 -0.808524726142173 8.1030458415403 -0.099780347039044 0.920518710964572 NA NA
"IQANK1" 1.30080468210592 0.363017545345269 1.15472607856868 0.314375462789617 0.753235889994352 NA NA
"IQCA1-AS1" 0.152829391453654 -0.167412229740378 8.10304584152147 -0.0206604075818661 0.983516552445515 NA NA
"IQCA1L" 0.0795287759905221 -1.12907386451942 8.10304584153794 -0.13933943934163 0.889181925759789 NA NA
"IQCB2P" 0.0289096535606571 0 8.10304584151908 0 1 NA NA
"IQCD" 5.63015557206269 0.327465094490596 0.422273781917597 0.775480525936364 0.438055768372702 0.704220590479352 NA
"IQCF1" 0.0385069751554353 -0.808555539383568 8.10304584154008 -0.0997841497130038 0.920515691936673 NA NA
"IQCF2" 0 NA NA NA NA NA NA
"IQCF3" 0 NA NA NA NA NA NA
"IQCF4P" 0 NA NA NA NA NA NA
"IQCF5" 0 NA NA NA NA NA NA
"IQCF5-AS1" 0 NA NA NA NA NA NA
"IQCF6" 0 NA NA NA NA NA NA
"IQCH" 3.34828376308356 1.65242970192067 0.515488196422214 3.20556263633093 0.00134798705113507 NA NA
"IQCH-AS1" 3.40297212927333 -0.018687496594245 0.579863741540086 -0.0322273928433809 0.974290711191024 NA NA
"IQCJ" 0 NA NA NA NA NA NA
"IQCJ-SCHIP1-AS1" 0.181638554801696 -1.12915023468555 8.10304584151476 -0.139348864213567 0.889174478453488 NA NA
"IQCM" 0 NA NA NA NA NA NA
"IQCN" 2.89679913059538 -0.622262936450729 0.593862343939411 -1.04782352813098 0.294719920263168 NA NA
"IQSEC2" 2.55965630159106 -0.243147896184401 0.651360270103243 -0.373292488572969 0.708930766335037 NA NA
"IQSEC3" 0.190963207881462 -1.12919783198611 6.86810930596914 -0.164411744438125 0.869407018657534 NA NA
"IQSEC3-AS1" 0.0260940655359675 0 8.10304584153315 0 1 NA NA
"IQSEC3-AS2" 0.00880495685168251 0 8.1030458415403 0 1 NA NA
"IQSEC3P1" 0 NA NA NA NA NA NA
"IQUB" 4.02572500288528 0.28090107585881 0.420579475048101 0.667890595057412 0.504203431257779 NA NA
"IRAG1" 9.28868610701089 0.093045956934211 0.318884533727605 0.291785731488916 0.770450455374583 0.900332506439656 NA
"IRAG1-AS1" 0.211611013325738 -0.786281125175781 6.58365070298066 -0.119429350165829 0.904935209626613 NA NA
"IRAG2" 0.211524549313936 0 8.10304584147341 0 1 NA NA
"IRAIN" 4.75062779158159 0.0611296967428298 0.434401905890675 0.140721520587007 0.888089943301293 NA NA
"IRAK2" 3.53916717628125 -0.869335647813166 0.525751306917349 -1.65351114942607 0.0982268788827148 NA NA
"IRAK3" 2.17840830712951 0.260472660645998 0.667194362260958 0.390399972450786 0.696240808226676 NA NA
"IRF1-AS1" 2.2328788463905 0.0699861723402992 0.63930750914118 0.109471844675054 0.912828252227549 NA NA
"IRF2-DT" 2.47821397492227 -0.742452700018246 0.669306863155565 -1.10928595071896 0.267306843921474 NA NA
"IRF2BP1" 9.65864965328726 0.669578494178457 0.337806196952659 1.98213798390529 0.0474637993296851 0.198991861552984 NA
"IRF4" 0.37371693899528 -1.07178416140408 2.7115769932408 -0.395262300895654 0.692649318470205 NA NA
"IRF5" 0.0800251518729005 0 8.10304584153376 0 1 NA NA
"IRF5P1" 0 NA NA NA NA NA NA
"IRF6" 0.291930714584798 1.71158239550805 3.49934389682824 0.489115230160547 0.624760119516749 NA NA
"IRF8" 0.912964539948527 0.880830459323349 1.28658344112265 0.68462754234949 0.493578982438155 NA NA
"IRF9" 6.90346592464384 -0.138052657491754 0.396343470303129 -0.348315710578426 0.727603096390489 0.879979420354911 NA
"IRGC" 0.00945465382613522 0 8.1030458415403 0 1 NA NA
"IRGM" 0.0304754712730623 0.473649174289778 8.10304584153798 0.0584532265462141 0.953387618559626 NA NA
"IRS3P" 1.89636301772899 0.76067905367998 0.82478131665189 0.922279685926779 0.356382707243239 NA NA
"IRS4-AS1" 0.271529971649999 -0.480728705790605 5.30014515621631 -0.0907010452773693 0.927730140045558 NA NA
"IRX1" 0 NA NA NA NA NA NA
"IRX1P1" 0 NA NA NA NA NA NA
"IRX2" 0.0755488149233032 -0.137941801716485 8.10284460516321 -0.017023873520737 0.986417570215046 NA NA
"IRX2-DT" 0.0083034808044931 0 8.1030458415403 0 1 NA NA
"IRX4" 0.0906446096826339 -0.808618158751779 8.10304584151441 -0.0997918775936053 0.920509556602969 NA NA
"IRX4-AS1" 0.167151647930221 0 8.10304584146658 0 1 NA NA
"IRX6" 0.2100597311606 0.913258658505618 7.40883468300941 0.123266167701107 0.90189633074081 NA NA
"ISCA1P1" 0 NA NA NA NA NA NA
"ISCA1P2" 0 NA NA NA NA NA NA
"ISCA1P3" 0 NA NA NA NA NA NA
"ISCA1P4" 0 NA NA NA NA NA NA
"ISCA1P6" 0 NA NA NA NA NA NA
"ISCA2P1" 0 NA NA NA NA NA NA
"ISCUP1" 0 NA NA NA NA NA NA
"ISG20" 2.75539371942605 0.375372546807697 0.6467514242938 0.58039693877377 0.561646969028109 NA NA
"ISL1" 0.128290176481299 1.36825296674718 8.08170376314261 0.169302539024905 0.865558678959431 NA NA
"ISL1-DT" 0.0956145211764911 -0.808644916686309 8.10304584150269 -0.0997951798007289 0.920506934909835 NA NA
"ISL2" 0.484621918154369 1.83866791865816 1.91632595271647 0.959475561060881 0.337319225558137 NA NA
"ISLR" 0.078376738648958 0.473587992293859 8.10304584149478 0.058445676052907 0.953393632699715 NA NA
"ISLR2" 0.510724532981439 0.654395676838708 2.09890257468423 0.311779920007558 0.755207785435525 NA NA
"ISM1" 0.225805586223043 -1.12920577169867 6.37416040107481 -0.177153648582215 0.859387702796699 NA NA
"ISM1-AS1" 0 NA NA NA NA NA NA
"ISM2" 0.1515829841556 -1.12914879020767 8.10304584144691 -0.139348685951164 0.889174619312045 NA NA
"ISX" 0 NA NA NA NA NA NA
"ITCH-AS1" 0.0201770582413197 0.473664944051744 8.1030458415403 0.0584551726985795 0.953386068405321 NA NA
"ITCH-IT1" 0 NA NA NA NA NA NA
"ITFG1-AS1" 0.128332059527815 0 8.10304584151159 0 1 NA NA
"ITFG2-AS1" 3.47025245629461 -1.08970371462728 0.585680900236246 -1.86057580875136 0.0628041037003303 NA NA
"ITGA10" 1.18680475389412 -0.333667625590775 1.07206434925683 -0.31123843062413 0.755619369428549 NA NA
"ITGA11" 4.47545333551196 0.0202298933896096 0.44660327558816 0.0452972346944109 0.963870391571999 NA NA
"ITGA2-AS1" 0 NA NA NA NA NA NA
"ITGA2B" 1.17495196602079 -0.0575281724653494 1.09459977054807 -0.0525563534848404 0.958085393750042 NA NA
"ITGA6-AS1" 0.202529748513338 0.58300315668007 7.57703420882109 0.0769434505127804 0.938668531469731 NA NA
"ITGA8" 0.846656127808039 -0.691054599048676 1.41463017967751 -0.488505482900284 0.625191843042688 NA NA
"ITGA9-AS1" 5.92068222434137 -0.23871710324006 0.416296100116783 -0.573431034240036 0.566352882445477 0.793043419632687 NA
"ITGAD" 0.00886594486577857 0 8.10304584154009 0 1 NA NA
"ITGAL" 1.49411189448471 -0.832519573141628 1.24564037629994 -0.668346650430963 0.503912341510098 NA NA
"ITGAL-AS1" 0 NA NA NA NA NA NA
"ITGAM" 0.301771843301914 0.600172833434943 2.77004354811741 0.216665486664582 0.82846904672463 NA NA
"ITGAX" 0.490128840709143 2.08752866381244 2.08464369218987 1.00138391593411 0.316641237008238 NA NA
"ITGB1-DT" 0.532781620108133 2.27852442980619 2.23650126757693 1.0187896885365 0.308302822101752 NA NA
"ITGB1BP2" 2.54686695595698 0.349238891312073 0.616996236702514 0.56603082893755 0.571372823454367 NA NA
"ITGB1P1" 0 NA NA NA NA NA NA
"ITGB2" 0.119537872425685 -0.808657503823768 8.10304584151618 -0.0997967331840317 0.920505701645779 NA NA
"ITGB2-AS1" 0.120380682976052 -0.808663806149615 8.10304584152551 -0.0997975109563706 0.920505084155842 NA NA
"ITGB3" 9.61545818962104 -0.0815368604006934 0.293218796857803 -0.278075148232174 0.780954672505827 0.904725597434185 NA
"ITGB4" 0.697683422273652 1.18191275657147 1.31584975037458 0.898212547621806 0.369072245147085 NA NA
"ITGB5-AS1" 0 NA NA NA NA NA NA
"ITGB6" 0.326620961164405 1.74069142170353 3.14643272893971 0.553226962614935 0.580108006398262 NA NA
"ITGB7" 0.0283209633099659 1.36820120775012 8.08181253655242 0.169293855996043 0.865565508436608 NA NA
"ITGB8-AS1" 3.05485827564064 -0.0659925598790043 0.656653951435205 -0.100498230056743 0.919948787935315 NA NA
"ITGBL1" 0.275963553506317 0.884596813798316 5.26650691255668 0.167966515279647 0.866609621712686 NA NA
"ITIH1" 0.0201770582413197 0.473664944051744 8.1030458415403 0.0584551726985795 0.953386068405321 NA NA
"ITIH2" 0.012284013421823 0 8.1030458415403 0 1 NA NA
"ITIH3" 0.208598252421279 0 7.49884066144853 0 1 NA NA
"ITIH4" 1.42159732650744 1.53249856349149 0.900797199455339 1.70126923620334 0.0888924419740371 NA NA
"ITIH4-AS1" 0 NA NA NA NA NA NA
"ITIH6" 0.0225448344091149 0 8.1030458415403 0 1 NA NA
"ITK" 0.409775039414234 0.333746571357579 2.10421849521863 0.158608325188636 0.873977469280323 NA NA
"ITLN1" 0 NA NA NA NA NA NA
"ITLN2" 0.150031937359791 -0.808688651594149 8.10304584147173 -0.099800577142887 0.920502649845875 NA NA
"ITM2A" 6.76222915216949 0.228052635575263 0.376755455012849 0.605306791291144 0.544975169817608 0.778946448131719 NA
"ITM2BP1" 0 NA NA NA NA NA NA
"ITPK1-AS1" 0.13454542873949 -0.808696312231394 8.10304584149378 -0.0998015225448006 0.920501899271561 NA NA
"ITPK1P1" 0 NA NA NA NA NA NA
"ITPKA" 1.58401493076978 0.479601108553899 0.793855167018521 0.60414182394899 0.545749355078801 NA NA
"ITPKB-AS1" 0.0256263126097232 0 8.1030458415403 0 1 NA NA
"ITPKB-IT1" 0.0485876428975053 0 8.10304584152159 0 1 NA NA
"ITPR1" 5.4730477473671 0.783893612505135 0.420293909690879 1.86510818841434 0.0621662410374104 0.237486874448159 NA
"ITPR1-DT" 1.1584347845085 -1.05667069590424 1.08556718858454 -0.973381202947022 0.330363877589671 NA NA
"ITPR2-AS1" 0.00881101099143422 0.473681415795036 8.1030458415403 0.0584572054827465 0.953384449247017 NA NA
"ITPR3" 0.994402412482953 0.105787907455091 0.93786627293634 0.112796366078804 0.910191999406627 NA NA
"ITPRID1" 0.551174859359063 -0.839196576748246 1.96331366211357 -0.427438871812681 0.669059699703242 NA NA
"ITPRID2-DT" 0.879885711782668 -0.479660262273612 1.21963867375545 -0.393280626955412 0.694112225287966 NA NA
"ITPRIP-AS1" 0 NA NA NA NA NA NA
"IUR1" 0 NA NA NA NA NA NA
"IVL" 0.0205215207293394 0.153208121167439 8.1030458415403 0.0189074730864802 0.984914917946569 NA NA
"IYD" 1.19900992810021 1.94719542693383 1.04073623419695 1.87097879650198 0.0613480200323563 NA NA
"IZUMO1" 0.0419769410674963 -1.12244775892081 8.10290936510595 -0.138524042210625 0.889826269845341 NA NA
"IZUMO1R" 0.0192736618297655 0 8.1030458415403 0 1 NA NA
"IZUMO2" 0.451382996272539 -0.201250326732222 2.49268029046286 -0.0807365178367307 0.935651494565701 NA NA
"IZUMO3" 0 NA NA NA NA NA NA
"IZUMO4" 0.338793890438198 0.521518984358839 2.91536516164339 0.178886333424132 0.858026954039676 NA NA
"JADRR" 0.506148281569212 0.934624936588285 2.23439097149787 0.418290687937098 0.675734597206534 NA NA
"JAG2" 3.47316600403809 -0.0309290603844884 0.550060975758162 -0.0562284214797426 0.955159839906469 NA NA
"JAK3" 3.33322370241914 0.371517285245668 0.494385850657571 0.751472326223579 0.452368449408919 NA NA
"JAKMIP1" 1.47774644333296 0.304102341769491 0.829668503567266 0.366534755100337 0.713966083467835 NA NA
"JAKMIP1-DT" 0 NA NA NA NA NA NA
"JAKMIP2-AS1" 0.451724530879208 -0.853606471115075 2.21168172638427 -0.38595357592911 0.699531050960818 NA NA
"JAKMIP3" 1.1057173163531 -0.116717689178358 0.907932930633112 -0.128553206123903 0.897711195072683 NA NA
"JAKMIP3-AS1" 0 NA NA NA NA NA NA
"JAML" 0 NA NA NA NA NA NA
"JARID2-AS1" 0.0974094311575719 0 8.10304584151684 0 1 NA NA
"JARID2-DT" 1.10034860872569 -0.319543446788885 1.1861878422569 -0.269386884105054 0.787631978201909 NA NA
"JAZF1-AS1" 0.0396250214159875 0.473647704762732 8.10304584151274 0.058453045191499 0.953387763012761 NA NA
"JCAD" 6.53726763966602 0.494068004280302 0.434664403729327 1.13666543669393 0.255678173431804 0.542390211071364 NA
"JCADP1" 0.064332384637886 -0.808590458876389 8.10304584153981 -0.09978845914103 0.920512270586773 NA NA
"JCHAIN" 0.0310062413475151 -0.80854049175473 8.10304584153798 -0.0997822926793744 0.920517166277059 NA NA
"JCHAINP1" 0 NA NA NA NA NA NA
"JDP2-AS1" 1.55145884937593 0.340272953644387 0.844333285062304 0.403007863913926 0.686942439383501 NA NA
"JHY" 4.7780700334487 -0.0802713353177305 0.486304453253546 -0.165063952798884 0.868893645268993 NA NA
"JKAMPP1" 0 NA NA NA NA NA NA
"JMJD1C-AS1" 1.17182031472142 -0.472719811778107 0.964149660624596 -0.490297130293931 0.623923657395891 NA NA
"JMJD4P1" 0 NA NA NA NA NA NA
"JMJD7" 0.0397270279054219 0.153191649424147 8.1030458415403 0.0189054403023132 0.984916539583815 NA NA
"JPH3" 3.74442305222365 0.462341601971812 0.564059463965966 0.819668193706096 0.412405286618546 NA NA
"JPH4" 3.44132596680919 1.23028491786104 0.489860022885322 2.51150300164227 0.0120218263517181 NA NA
"JPT1P1" 0 NA NA NA NA NA NA
"JRKL-AS1" 0 NA NA NA NA NA NA
"JSRP1" 0.241098055114419 -0.271597175640486 4.52422657140052 -0.0600317361109548 0.952130358501064 NA NA
"JTB-DT" 0.432798887357812 1.46348799500951 1.76664969412817 0.828397389631752 0.407445484381943 NA NA
"JTBP1" 0.024757542505889 -0.808541197885465 8.1030458415403 -0.0997823798232111 0.920517097091619 NA NA
"JUNB" 9.83253157373761 0.432710702427762 0.320910328303454 1.34838509160911 0.177534556484286 0.446622859031616 NA
"KAAG1" 1.02801542189979 1.08424065017111 1.10466108645978 0.981514297426633 0.32633918735248 NA NA
"KANK1P1" 0 NA NA NA NA NA NA
"KANK3" 5.01584911484719 0.145963349064315 0.403166835352319 0.362042053723889 0.717320604711394 0.874665692853657 NA
"KANSL1L-AS1" 1.97281281643083 -0.163374103873594 0.724278440082749 -0.225568089331678 0.821537362219497 NA NA
"KARS1P1" 0 NA NA NA NA NA NA
"KARS1P2" 0.0472044080756415 0 8.10304584153469 0 1 NA NA
"KARS1P3" 0.0196258413394228 0 8.10304584153923 0 1 NA NA
"KASH5" 0.0558956308200426 -0.167293998909499 8.1030458415403 -0.0206458166695622 0.98352819182651 NA NA
"KAT2B" 7.5175928792033 0.244377123925807 0.309754147723074 0.788938988298181 0.430147666828036 0.697976493002548 NA
"KAT7P1" 0 NA NA NA NA NA NA
"KATNAL2" 3.88170044620947 0.302198236914844 0.429542209267898 0.703535602309966 0.481722027656531 NA NA
"KATNBL1P1" 0 NA NA NA NA NA NA
"KATNBL1P2" 0.0200340422392301 0.473667003070366 8.1030458415403 0.0584554268028585 0.953385866005538 NA NA
"KATNBL1P3" 0 NA NA NA NA NA NA
"KATNBL1P4" 0 NA NA NA NA NA NA
"KATNBL1P5" 0 NA NA NA NA NA NA
"KATNBL1P6" 0 NA NA NA NA NA NA
"KAZALD1" 0.77579298103314 -0.55547527282329 1.36367728172539 -0.407336310626571 0.683760997439594 NA NA
"KAZN-AS1" 0.0083034808044931 0 8.1030458415403 0 1 NA NA
"KBTBD11-AS1" 0.843711517403438 -1.94532188355249 1.56494111517443 -1.24306394962066 0.213844268998053 NA NA
"KBTBD12" 0.251178520983247 -1.44970795965334 6.8629964661676 -0.211235422719499 0.832703570985211 NA NA
"KBTBD13" 0.0531730964387922 0.153176028959596 8.10304584153747 0.0189035125747891 0.984918077413026 NA NA
"KBTBD6-DT" 1.57595118077522 -0.0437009725344482 0.843306273106772 -0.0518209978131103 0.958671324193426 NA NA
"KCNA1" 0.96951138513818 0.204879779318269 1.0008799471193 0.204699654447016 0.837806790402393 NA NA
"KCNA10" 0 NA NA NA NA NA NA
"KCNA2" 0.308989879990278 0.522143096459836 3.8456632645976 0.135774523283559 0.891999532000783 NA NA
"KCNA3" 1.6212376993328 0.394807459237087 0.807492071740307 0.488930446569213 0.624890939517967 NA NA
"KCNA4" 0.436871965943221 -0.205915305635406 2.82415406416276 -0.072912206967877 0.941875980044501 NA NA
"KCNA5" 0.151437191094744 -0.808644368945338 8.10304584150947 -0.0997951122037217 0.920506988576542 NA NA
"KCNA6" 0.0873838582717244 -0.808604750416339 8.1030458415174 -0.0997902228657413 0.920510870327273 NA NA
"KCNA7" 0.454486922532423 -1.3654209760332 1.87244220758228 -0.729219289387975 0.46586753369016 NA NA
"KCNAB1" 0.504147373628071 0.0737048208418591 1.73678049153902 0.0424376144256127 0.966149843370233 NA NA
"KCNAB1-AS1" 0 NA NA NA NA NA NA
"KCNAB1-AS2" 0 NA NA NA NA NA NA
"KCNAB2" 2.56493812523747 0.00729531236808102 0.614447821570408 0.0118729566807408 0.990526973738053 NA NA
"KCNAB3" 1.86612963725989 -0.855252768234956 0.863534843265655 -0.990409101502635 0.321974198595336 NA NA
"KCNB1" 0.895671459429039 0.685389295303592 1.06918487899671 0.641039083854928 0.521497290176167 NA NA
"KCNB2" 2.13945464417027 -0.829622488203443 0.733951423278754 -1.1303506770207 0.258328488593107 NA NA
"KCNC1" 1.77524361606052 0.641777638793767 0.887913424953767 0.722793034497912 0.469807047374653 NA NA
"KCNC2" 0 NA NA NA NA NA NA
"KCNC3" 1.18262393199574 0.538433675498699 0.851177981301435 0.632574722710101 0.527011398177834 NA NA
"KCNC4" 2.42444001619438 0.004022780987728 0.697632718820588 0.00576633073421338 0.995399159231465 NA NA
"KCNC4-DT" 0.0123163059405553 0 8.1030458415403 0 1 NA NA
"KCND1" 2.52130997369127 0.596023889692815 0.631054797932357 0.944488325967378 0.34492016465269 NA NA
"KCND2" 0.210830541068534 0.153040994476169 8.10304584147119 0.0188868479174719 0.984931371512416 NA NA
"KCND3" 2.37121136143829 1.00562064032566 0.670000279993277 1.5009257016068 0.133374779682066 NA NA
"KCND3-AS1" 0 NA NA NA NA NA NA
"KCND3-IT1" 0 NA NA NA NA NA NA
"KCNE1" 2.57884579740174 0.141293031335962 0.655971357017941 0.215395123314962 0.829459271811251 NA NA
"KCNE2" 0.409509365036398 0.276437007743702 1.9235810549659 0.143709570766491 0.885729813276092 NA NA
"KCNE3" 2.18799663752217 -0.21668861777147 0.656609450820801 -0.330011420792978 0.741391332568328 NA NA
"KCNE4" 1.2904266391973 0.182671505513137 0.93384792336131 0.195611620418479 0.844914164217296 NA NA
"KCNE5" 1.46743062273699 0.354162698669786 0.912298496655929 0.388209231921334 0.697861201804518 NA NA
"KCNF1" 7.37787869621424 0.347872675772437 0.386793379177875 0.899375983404465 0.368452427164394 0.648626555121988 NA
"KCNG2" 0.0862008932875332 0.153131453186413 8.10304584151324 0.0188980114615538 0.984922465882407 NA NA
"KCNG3" 0.22127127779761 -0.167435654283961 7.26876251853119 -0.0230349600577947 0.981622386247934 NA NA
"KCNG4" 0.0259521663010888 0 8.1030458415403 0 1 NA NA
"KCNH1-IT1" 1.36503045590756 -0.487829743245169 0.916777099082977 -0.532113797053973 0.594647182105993 NA NA
"KCNH3" 0.685107124016279 0.228197796015395 1.14688601649803 0.198971643853666 0.842284926008156 NA NA
"KCNH4" 0.0083034808044931 0 8.1030458415403 0 1 NA NA
"KCNH6" 0.230811117043424 0.00622262010149894 5.08449738624238 0.00122384173474768 0.99902351581874 NA NA
"KCNH7" 0.201053386882734 -0.487958946135944 5.98187648569733 -0.0815728889258502 0.934986360929897 NA NA
"KCNH7-AS1" 0.0505992503883528 0 8.10304584152748 0 1 NA NA
"KCNH8" 1.22509682955519 1.45271641326275 0.926709171968771 1.56760767801239 0.116972719144852 NA NA
"KCNIP1" 1.46479349718634 -0.360162474914402 0.962829601002104 -0.374066682764581 0.708354705572774 NA NA
"KCNIP1-AS1" 0 NA NA NA NA NA NA
"KCNIP1-OT1" 0.0487159773216596 0 8.10304584153851 0 1 NA NA
"KCNIP2" 0.531705208477406 -0.172457683597287 1.72985428809645 -0.0996949192680622 0.920586534284286 NA NA
"KCNIP2-AS1" 0.250046272126261 -0.497346346603393 4.4675406367025 -0.111324414716569 0.911359095591417 NA NA
"KCNIP3" 0.647169894622034 0.422006099612192 1.69920560863036 0.248354935664524 0.80385979755713 NA NA
"KCNIP4" 0.271231597268514 0 5.8993567140191 0 1 NA NA
"KCNIP4-IT1" 0.148763756805408 -1.12913427745727 8.10304584151834 -0.139346894925834 0.889176034536311 NA NA
"KCNJ1" 0.0102248976740533 0 8.1030458415403 0 1 NA NA
"KCNJ10" 0.0915870033002723 0 8.10304584152534 0 1 NA NA
"KCNJ11" 0.878961820604623 -2.3343836622322 1.41391521418142 -1.65100682050704 0.0987371822076817 NA NA
"KCNJ12" 1.41057967936226 -0.0953833569052572 0.838518807757087 -0.113752197354277 0.909434233516614 NA NA
"KCNJ13" 0.559394712032841 -1.13433430105397 2.22904699361741 -0.508887566884858 0.61083103532675 NA NA
"KCNJ14" 5.50387511714641 -0.0765071802282115 0.431028367279393 -0.177499176472113 0.859116312043115 0.94070135198877 NA
"KCNJ15" 0.719681466244461 -0.447386273840367 1.29983470910303 -0.344187049866588 0.730705620734498 NA NA
"KCNJ16" 0 NA NA NA NA NA NA
"KCNJ18" 0.0102248976740533 0 8.1030458415403 0 1 NA NA
"KCNJ2-AS1" 2.23838652067088 0.210184522419137 0.638534617936912 0.329166996612083 0.742029467051605 NA NA
"KCNJ3" 0.132810985600247 -1.12912482232946 8.10304584149578 -0.139345728065266 0.889176956561087 NA NA
"KCNJ4" 0.625250782865448 -1.55025164490376 1.79741016293578 -0.862491865725109 0.38841690736883 NA NA
"KCNJ5" 4.37624296982684 0.200397090131624 0.5425323329794 0.369373543197164 0.711849315326811 NA NA
"KCNJ5-AS1" 0.409113840061518 -0.10930939881481 2.50397954564655 -0.0436542698620909 0.965179991802533 NA NA
"KCNJ6-AS1" 0.0695960873309607 -1.12904371797223 8.10304584153511 -0.139335718944709 0.889184865530323 NA NA
"KCNJ9" 0 NA NA NA NA NA NA
"KCNK1" 7.68179432470454 0.0872669674044493 0.334799151839034 0.260654684831477 0.794358814507223 0.910291482244004 NA
"KCNK10" 5.76850728782243 -0.12683078522352 0.396512536043954 -0.319865763864427 0.749070091924837 0.890749262800387 NA
"KCNK12" 2.3409092068782 1.08156598257192 0.572484008034889 1.88925099634575 0.0588582043909842 NA NA
"KCNK13" 0.176285609821208 0.476900938910891 8.09306095380592 0.0589271403777848 0.953010140712278 NA NA
"KCNK15" 0.152389853392378 -0.808683818780349 8.10304584147435 -0.0997999807234471 0.920503123355754 NA NA
"KCNK15-AS1" 0.484315603653585 -0.518143772612472 2.54724098595736 -0.203413723110196 0.838811674537854 NA NA
"KCNK16" 0 NA NA NA NA NA NA
"KCNK17" 0.0127985154158495 0 8.1030458415403 0 1 NA NA
"KCNK18" 0.013068165174519 0 8.1030458415403 0 1 NA NA
"KCNK2" 0.661031507194831 -0.560124974551492 1.54463695049676 -0.362625647645781 0.71688454851446 NA NA
"KCNK3" 0.355659097244618 -0.167418181862095 3.41784873295993 -0.0489834966210184 0.960932447939312 NA NA
"KCNK4" 0.0202628305650191 0 8.1030458415393 0 1 NA NA
"KCNK4-CATSPERZ" 0 NA NA NA NA NA NA
"KCNK5" 1.72213161286363 0.445269791256555 0.735769264571406 0.6051758515843 0.545062159288097 NA NA
"KCNK6" 6.11159201932558 0.325333091619728 0.449245018206533 0.724177405279899 0.468956828187095 0.727414042845358 NA
"KCNK7" 0.0850216907021541 0 8.10304584149734 0 1 NA NA
"KCNK9" 0.023893050553319 0 8.1030458415403 0 1 NA NA
"KCNMA1" 4.69102978477371 0.933346907354201 0.453990785710693 2.05587191795778 0.0397948635750022 NA NA
"KCNMA1-AS1" 0.0120561868881342 0 8.1030458415403 0 1 NA NA
"KCNMA1-AS2" 0 NA NA NA NA NA NA
"KCNMA1-AS3" 0.00936076753541151 0 8.1030458415391 0 1 NA NA
"KCNMB1" 8.88408515339257 0.569459138880015 0.436487009676252 1.30464166459934 0.192014893952398 0.467266618269626 NA
"KCNMB2" 0.27070517114467 1.52670523438607 5.20566606872111 0.293277596801583 0.769309976317113 NA NA
"KCNMB2-AS1" 5.82012763206018 -0.0312817774078967 0.401488492763098 -0.0779145055755179 0.937896060708194 0.975998065925375 NA
"KCNMB3" 6.39615108942079 -0.24414222468075 0.391804957096689 -0.623121837175994 0.533204460609549 0.770332014131564 NA
"KCNMB3P1" 0 NA NA NA NA NA NA
"KCNN1" 1.79629205163009 0.851866105686069 0.642591554609095 1.32567273811166 0.184948121259464 NA NA
"KCNN2" 0.912141450060404 -0.461682391112066 1.35848443887689 -0.339851070722427 0.733968685582093 NA NA
"KCNN3" 4.10066752414598 0.116916543117206 0.434754114792257 0.268925673476542 0.787986879927348 NA NA
"KCNN4" 0.422091538187487 -0.916807640423865 2.69887614033463 -0.33969978344771 0.734082624840687 NA NA
"KCNQ1" 0.151868430426952 0 8.10304584150436 0 1 NA NA
"KCNQ1-AS1" 0.131311523402894 -0.167374038818057 8.10304584150221 -0.0206556944255209 0.983520312197863 NA NA
"KCNQ1DN" 0.124195642767593 -0.473194819044472 8.10273194567772 -0.058399416667966 0.953430479412572 NA NA
"KCNQ2-AS1" 0 NA NA NA NA NA NA
"KCNQ3" 0.944855895327129 0.274522796631154 1.11263748911966 0.24673157188723 0.805115970956406 NA NA
"KCNQ4" 1.55183429481329 0.106503474556352 0.748100835255423 0.142365132529211 0.886791602030404 NA NA
"KCNQ5" 2.49291491143798 0.771470350706857 0.527632488798984 1.46213579922439 0.143704000343497 NA NA
"KCNQ5-AS1" 0.0647422343032882 -0.808555610610135 8.1030458415403 -0.0997841585030991 0.920515684958022 NA NA
"KCNQ5-DT" 0.13625358608173 -0.487866954630222 8.10304584152883 -0.0602078482797 0.951990095033414 NA NA
"KCNRG" 1.56694220704707 -0.127417125130351 0.841750372706791 -0.151371629002812 0.879682568332592 NA NA
"KCNS1" 0.364422972792404 -0.125995049908245 2.98206293471686 -0.0422509694350929 0.966298631075409 NA NA
"KCNS2" 0 NA NA NA NA NA NA
"KCNS3" 3.31534449271939 0.909388702426375 0.522793813182403 1.739478699816 0.081950595696075 NA NA
"KCNT1" 0.387258589391581 -0.71938478084614 2.83222889882376 -0.253999520005217 0.799495928922886 NA NA
"KCNT2" 4.06074386445931 -0.963037916175273 0.517291335138136 -1.86169349988843 0.0626463053385728 NA NA
"KCNU1" 0.0237750850245577 0 8.1030458415395 0 1 NA NA
"KCNV1" 0.0222273744014217 0 8.1030458415403 0 1 NA NA
"KCNV2" 0.0249098241113849 -0.808541362287724 8.10304584153491 -0.0997824001122234 0.920517080983718 NA NA
"KCP" 3.67567143827276 -0.564699027935145 0.582724398172262 -0.969067074772132 0.332511724059712 NA NA
"KCTD10P1" 0 NA NA NA NA NA NA
"KCTD11" 3.15406365808169 0.0168320917272325 0.568463084029726 0.0296098237512857 0.976378230529421 NA NA
"KCTD13" 6.93218147568536 -0.1129446223276 0.34398938790311 -0.328337519410375 0.742656478765612 0.886719725981882 NA
"KCTD13-DT" 2.19613111663999 -1.21237086765777 0.713103544444873 -1.70013299906056 0.0891059114672102 NA NA
"KCTD14" 4.35808135113975 0.643120251032809 0.461136545229522 1.39464169059233 0.163123916454986 NA NA
"KCTD16" 1.57984957495252 1.123842959868 0.695719385667565 1.61536818294869 0.106230986167828 NA NA
"KCTD18" 6.0745141833301 0.366748610837648 0.377465952855202 0.971607129235136 0.331246034463732 0.616035681304505 NA
"KCTD19" 0.602932333694761 -0.107355526362752 1.49521496796185 -0.0717993925041359 0.942761556285846 NA NA
"KCTD21-AS1" 6.00275740414515 0.563202212752342 0.360103215717743 1.56400217540349 0.11781705754256 0.35080792945776 NA
"KCTD4" 0.421684680601525 -0.765860248222766 2.3992249185932 -0.319211526309019 0.749566117098387 NA NA
"KCTD5P1" 0.00886594486577857 0 8.10304584154009 0 1 NA NA
"KCTD8" 0.242080230673838 1.77639248270179 5.46845670584413 0.3248434756379 0.745299538551751 NA NA
"KCTD9P1" 0 NA NA NA NA NA NA
"KCTD9P2" 0 NA NA NA NA NA NA
"KCTD9P3" 0 NA NA NA NA NA NA
"KCTD9P4" 0.0177009362067689 0.473665098124265 8.10304584153982 0.0584551917127319 0.95338605326012 NA NA
"KCTD9P5" 0 NA NA NA NA NA NA
"KCTD9P6" 0 NA NA NA NA NA NA
"KDF1" 0.02753932930086 0 8.10304584152747 0 1 NA NA
"KDM2B-DT" 0.248071772006948 0.847494978081528 5.46353614696784 0.15511839864954 0.876727977721327 NA NA
"KDM3AP1" 0.106961860469913 -1.13193062691865 8.10298906334667 -0.139692972317939 0.888902579238608 NA NA
"KDM4A-AS1" 5.03836543635164 -0.11828247928116 0.435368038796653 -0.27168388292372 0.785865094885768 0.90641152334507 NA
"KDM4C" 7.35050680033573 -0.0210128095947816 0.315435650408555 -0.0666152020786666 0.946888043120379 0.979388975463933 NA
"KDM4D" 8.60198965263447 -0.157720240827693 0.325403622987944 -0.484691102635746 0.627895478789006 0.829726324209128 NA
"KDM4E" 0 NA NA NA NA NA NA
"KDM4F" 0 NA NA NA NA NA NA
"KDM5C-IT1" 0.56246335499202 -0.680288951061767 2.18022392451129 -0.31202710116772 0.755019927079242 NA NA
"KDM5DP1" 0.0200956637562528 0 8.10304584153923 0 1 NA NA
"KDM7A-DT" 3.69937292162468 0.0473127577619774 0.531358315995276 0.0890411542225641 0.929049203653282 NA NA
"KDM8" 4.26407745081408 -0.0527349099440163 0.46288577206305 -0.113926400694885 0.909296137088693 NA NA
"KDR" 9.65599724481418 -0.467120281449478 0.330595307439779 -1.41296706558537 0.157665408008917 0.416319958096025 NA
"KDSR-DT" 5.20960218368581 0.668380025748027 0.418226915853355 1.59812771586988 0.110014556538058 0.336616344479121 NA
"KEL" 0.144616396100943 -1.45240236818145 8.10298926980682 -0.179242785572154 0.857747069660131 NA NA
"KERA" 0.0452982628787861 0 8.10304584153404 0 1 NA NA
"KHDC1L" 0.656078580087756 0.00695624841871788 1.72112949741218 0.00404167636960323 0.996775217604484 NA NA
"KHDC1P1" 0.012284013421823 0 8.1030458415403 0 1 NA NA
"KHDC3L" 0.0606076598560993 0.473603601000041 8.10304584152079 0.0584476023291452 0.953392098376515 NA NA
"KHDRBS2" 1.56876403152497 -0.092302632414748 0.859241450735535 -0.107423393431188 0.914453096612939 NA NA
"KHDRBS2-OT1" 0.0372733460530952 0 8.10304584153478 0 1 NA NA
"KHK" 3.13439139022393 0.701652332028796 0.542573578473498 1.29319296011954 0.195944329880532 NA NA
"KHSRPP1" 0 NA NA NA NA NA NA
"KIAA0040" 0.50292266229997 0.284115085502456 1.88906744237939 0.150399651769233 0.8804493159937 NA NA
"KIAA0087" 0.0171149362079666 0 8.1030458415403 0 1 NA NA
"KIAA0319" 1.29342996069057 0.300273755058071 1.02547198990603 0.29281517000341 0.769663432249957 NA NA
"KIAA0408" 3.46523576090637 0.244364908714527 0.513967083945513 0.475448557597576 0.634467291305685 NA NA
"KIAA0513" 5.61765800219223 0.5927132270314 0.35202389764604 1.68373008478922 0.0922338443810331 0.303499847949055 NA
"KIAA0825" 3.51984867505023 -0.132654220290808 0.500318544166342 -0.265139523284798 0.790901981344448 NA NA
"KIAA0895LP1" 0 NA NA NA NA NA NA
"KIAA1143P1" 0.015427605311482 -0.808524726142173 8.1030458415403 -0.099780347039044 0.920518710964572 NA NA
"KIAA1143P2" 0.0190908425398318 0 8.10304584153903 0 1 NA NA
"KIAA1191P1" 0 NA NA NA NA NA NA
"KIAA1191P2" 0 NA NA NA NA NA NA
"KIAA1191P3" 0 NA NA NA NA NA NA
"KIAA1210" 0.0178689841460039 -0.808524726142173 8.1030458415403 -0.099780347039044 0.920518710964572 NA NA
"KIAA1328P1" 0 NA NA NA NA NA NA
"KIAA1614" 3.33054748983889 0.171789645915587 0.563833659681909 0.304681430357499 0.760608794008015 NA NA
"KIAA1614-AS1" 1.36642441418554 -0.387598646948994 1.05327454389513 -0.367993937758724 0.712877754485211 NA NA
"KIAA1671-AS1" 0.352855621119397 -1.75343337303041 2.81844809610253 -0.62212725345382 0.533858195720214 NA NA
"KIAA1755" 2.48565940822414 0.995371154626474 0.656705852141579 1.51570318945762 0.129594420803036 NA NA
"KIAA2012" 0.327389080947999 -1.17589131263057 3.2867516010596 -0.357767015995819 0.720517676340791 NA NA
"KIAA2012-AS1" 0.652762894189317 0.526681409076099 1.65171808468033 0.318868827532413 0.74982598337675 NA NA
"KICS2" 4.61205046825683 -0.141858519564167 0.469112019295463 -0.302397964088018 0.762348706566711 NA NA
"KIF12" 0 NA NA NA NA NA NA
"KIF17" 3.67601606788727 -0.0165288296961852 0.485379892807721 -0.034053387750722 0.972834578093043 NA NA
"KIF18B-DT" 0.0553366147640802 -0.808569928139279 8.10304584154004 -0.0997859254348739 0.920514282151762 NA NA
"KIF18BP1" 0 NA NA NA NA NA NA
"KIF19" 0.642081978908787 0.0658152616485537 1.57301221194002 0.0418402738065095 0.966626029253545 NA NA
"KIF19BP" 0 NA NA NA NA NA NA
"KIF1C-AS1" 0.0184746683177806 0 8.10304584153923 0 1 NA NA
"KIF21B" 6.56979777228538 0.409349818070667 0.347991465678818 1.17632142866538 0.239466455912471 0.523514432872477 NA
"KIF23-AS1" 4.74186544573781 0.844893949266422 0.484470591510281 1.74395301608001 0.0811672828943147 NA NA
"KIF25" 0.932429486783986 -0.305169239290622 1.07802468578239 -0.283081865670953 0.777114082376327 NA NA
"KIF25-AS1" 3.72716593053306 0.332624252766816 0.452238786836134 0.735505804563687 0.462031506194314 NA NA
"KIF26A" 1.79613089476918 -0.372479355153268 0.852312034014249 -0.437022287951224 0.662095184378662 NA NA
"KIF26A-DT" 0 NA NA NA NA NA NA
"KIF26B" 7.60521805134386 0.418540909426418 0.360799431363777 1.16003760827556 0.246033494498947 0.530767544571907 NA
"KIF26B-AS1" 0 NA NA NA NA NA NA
"KIF28P" 0 NA NA NA NA NA NA
"KIF2B" 0 NA NA NA NA NA NA
"KIF3AP1" 0.0729218869257685 0 8.10304584151961 0 1 NA NA
"KIF4B" 0.656913889499278 -2.20012000763401 1.60726789102568 -1.36885706478588 0.1710439589978 NA NA
"KIF4CP" 0 NA NA NA NA NA NA
"KIF5A" 6.74832480847645 0.159628202096177 0.342569258401083 0.465973516833441 0.641234457039721 0.837389991151069 NA
"KIF5C-AS1" 0.0145588991855777 0 8.1030458415403 0 1 NA NA
"KIF6" 1.60950934533907 -0.13914019867389 0.800288020695051 -0.173862653289557 0.861973403907798 NA NA
"KIF9-AS1" 6.73370495093023 0.00458720107828915 0.35897066895175 0.0127787629325942 0.989804299838183 0.996924631165082 NA
"KIFAP3-AS1" 0 NA NA NA NA NA NA
"KIFC2" 9.59468661416539 0.0844184120835641 0.280233801639522 0.301242789376834 0.763229363112031 0.897048146808323 NA
"KILH" 0.048378961745427 0 8.10304584153586 0 1 NA NA
"KIR2DL1" 0 NA NA NA NA NA NA
"KIR2DL3" 0.0223702771050002 0 8.1030458415403 0 1 NA NA
"KIR2DL4" 0 NA NA NA NA NA NA
"KIR2DP1" 0 NA NA NA NA NA NA
"KIR2DS4" 0 NA NA NA NA NA NA
"KIR3DL1" 0 NA NA NA NA NA NA
"KIR3DL2" 0 NA NA NA NA NA NA
"KIR3DL3" 0 NA NA NA NA NA NA
"KIR3DP1" 0 NA NA NA NA NA NA
"KIR3DX1" 0 NA NA NA NA NA NA
"KIRREL1-IT1" 0.110764511707427 0.153088096606724 8.10304584152614 0.0188926608093693 0.984926734323119 NA NA
"KIRREL2" 5.39204895462042 0.257700944566735 0.449005100349128 0.573937677693099 0.566009975443946 0.793021141105507 NA
"KIRREL3" 3.64957668355486 0.883573170164578 0.632702050657214 1.39650751763294 0.162561718380119 NA NA
"KIRREL3-AS1" 0 NA NA NA NA NA NA
"KIRREL3-AS2" 0 NA NA NA NA NA NA
"KIRREL3-AS3" 0.102774783331467 0.473598417056511 8.10304584153068 0.0584469625766114 0.953392607954061 NA NA
"KISS1" 0.220345918566299 -1.12919978917173 6.42084743451066 -0.175864603650685 0.860400314082125 NA NA
"KISS1R" 0.382929330463861 -0.167427220689496 4.26511843098359 -0.0392549992218821 0.968687084358452 NA NA
"KIT" 8.99583129078777 -0.358854524726932 0.30860373903479 -1.1628327182597 0.24489737966904 0.52966177463304 NA
"KIZ-AS1" 3.1043092137899 0.373979341388538 0.579135556193895 0.645754413433613 0.518438415088312 NA NA
"KL" 0.3115513736142 0.473702709405621 4.15709160498425 0.113950510216725 0.909277024933674 NA NA
"KLB" 0.873624985778256 -1.9699218156232 1.57042685197967 -1.2543862282665 0.209701655753105 NA NA
"KLC1-AS1" 0.228182154654348 0.153108164441191 5.13166334351067 0.029835972119022 0.976197869926183 NA NA
"KLC2-AS1" 0 NA NA NA NA NA NA
"KLC2-AS2" 0 NA NA NA NA NA NA
"KLC3" 0.195505395401912 0 8.10304584143117 0 1 NA NA
"KLC4-AS1" 1.21297704809478 -1.03960540156115 1.03050486569052 -1.00883114303835 0.313055622535389 NA NA
"KLF1" 0.0249346735458616 0 8.1030458415403 0 1 NA NA
"KLF14" 0.197516083925751 0.852915483898973 6.73594926940569 0.126621423319333 0.899240040063618 NA NA
"KLF15" 5.57868898262438 0.0092878705820794 0.40055279054992 0.023187631696007 0.981500604433175 0.993648123001463 NA
"KLF17" 0.152057010487255 -0.167426732455428 8.10304584149223 -0.020662197367576 0.983515124707905 NA NA
"KLF17P1" 0 NA NA NA NA NA NA
"KLF18" 0 NA NA NA NA NA NA
"KLF2" 0.916759518122381 0.108239450101902 1.01058164225592 0.107106091755516 0.914704814448574 NA NA
"KLF2-DT" 0 NA NA NA NA NA NA
"KLF2P1" 0.010399839673666 0 8.1030458415403 0 1 NA NA
"KLF2P2" 0 NA NA NA NA NA NA
"KLF2P3" 0 NA NA NA NA NA NA
"KLF2P4" 0 NA NA NA NA NA NA
"KLF3-AS1" 2.95654035358109 0.515165060779601 0.604798943416817 0.85179557006031 0.394327565523022 NA NA
"KLF3P1" 1.01402265576687 -0.908352366186822 0.949577945983345 -0.956585365139423 0.338776578486486 NA NA
"KLF3P2" 0 NA NA NA NA NA NA
"KLF4" 3.26178543953739 -0.199266174486188 0.548062854203228 -0.363582703987265 0.71616964430873 NA NA
"KLF4P1" 0 NA NA NA NA NA NA
"KLF7-IT1" 0.511868964453529 0.861622605965035 1.75146419696077 0.491944173029725 0.622758809854307 NA NA
"KLF7P1" 0.00992447624296523 0 8.1030458415403 0 1 NA NA
"KLF8" 3.39437124613479 0.117453620468935 0.572839952940383 0.205037410302907 0.837542896694711 NA NA
"KLF8P1" 0 NA NA NA NA NA NA
"KLF9" 2.17977016269287 -0.167535501984296 0.671712547608955 -0.249415471812547 0.803039418465472 NA NA
"KLHDC1" 1.13894001510734 1.05813804158813 0.820216551929742 1.29007155378494 0.197025815450381 NA NA
"KLHDC7A" 4.33588273059674 -0.538698096647106 0.515367273256401 -1.0452702850984 0.295898067172175 NA NA
"KLHDC7B" 0.0083034808044931 0 8.1030458415403 0 1 NA NA
"KLHDC7B-DT" 0.012093223816089 0 8.1030458415403 0 1 NA NA
"KLHDC8A" 4.46171537051874 -0.159078634820623 0.479368660844084 -0.331850301896066 0.740002299049783 NA NA
"KLHL1" 0 NA NA NA NA NA NA
"KLHL10" 0.067634930219803 0 8.10304584151811 0 1 NA NA
"KLHL14" 9.70340196356678 0.13662996991431 0.282737722487957 0.483239267516312 0.628925856851401 0.829956161309228 NA
"KLHL17" 8.99801344927048 -0.0812799227196758 0.310679268996302 -0.261620039799448 0.793614392471492 0.910190249390232 NA
"KLHL22" 5.24611033544342 0.76375086684764 0.362985438641607 2.10408128134784 0.0353713573899959 0.164625577779436 NA
"KLHL25P1" 0 NA NA NA NA NA NA
"KLHL26" 9.34666143685956 0.024905557617094 0.297960947612555 0.0835866505884497 0.933385081077355 0.973737764513763 NA
"KLHL2P1" 0 NA NA NA NA NA NA
"KLHL3" 8.54242247348074 0.0701247569217195 0.33226906643297 0.211048105303736 0.832849734039989 0.928294852716604 NA
"KLHL30" 0.96466564722262 -0.367100015609577 1.12125484074786 -0.327401053060093 0.743364570086863 NA NA
"KLHL30-AS1" 0 NA NA NA NA NA NA
"KLHL31" 0.432738660838155 -0.328636992211798 2.16677301883263 -0.151671166917546 0.879446299499577 NA NA
"KLHL32" 0.345695577527823 2.02636233528475 3.42388149117226 0.591831913724026 0.553963150350346 NA NA
"KLHL33" 0.14982284867321 0.384923647194217 8.08385896278411 0.0476163239569494 0.96202202214998 NA NA
"KLHL34" 0.359764111803065 2.6129756954783 2.60940063997856 1.00137006768718 0.316647929520688 NA NA
"KLHL35" 6.65892165730722 0.22809584481129 0.335867876607464 0.679123728994989 0.497059468545156 0.746028353013762 NA
"KLHL38" 0.0531448199049062 -0.808570023334802 8.1030458415403 -0.0997859371829868 0.920514272824675 NA NA
"KLHL4" 1.74727169011645 -0.018060119806504 0.687711627553686 -0.0262611814064379 0.979049016974716 NA NA
"KLHL40" 0 NA NA NA NA NA NA
"KLHL41" 1.1176155488113 -0.83385320122586 1.21509110303578 -0.686247474895146 0.49255706489144 NA NA
"KLHL6" 0.507075318170161 -0.383323066249698 2.18943354327481 -0.175078648734114 0.861017834979197 NA NA
"KLHL6-AS1" 0.545337607223406 -0.10558553591985 1.84751243201725 -0.0571501084864495 0.954425620818172 NA NA
"KLHL7-DT" 2.66659986306859 0.587296246787343 0.709420352040826 0.827853676734587 0.407753371753429 NA NA
"KLK1" 0.216954702680106 -0.167447564804024 7.36511241156634 -0.0227352354515405 0.981861469267464 NA NA
"KLK10" 0.0764997314421102 0.153145526741109 8.10304584151961 0.0188997482843302 0.984921080345786 NA NA
"KLK11" 0.36984427039204 -2.098511681107 2.6074414115751 -0.80481642724211 0.420925620658407 NA NA
"KLK12" 0 NA NA NA NA NA NA
"KLK13" 0 NA NA NA NA NA NA
"KLK14" 0.0245929362478134 0 8.10304584152984 0 1 NA NA
"KLK15" 0 NA NA NA NA NA NA
"KLK2" 0.0487476265590286 -0.808557669628757 8.1030458415403 -0.0997844126073782 0.920515483218993 NA NA
"KLK3" 3.57005602567516 0.876398653505918 0.548922071983632 1.59658118745141 0.110359095143977 NA NA
"KLK4" 0 NA NA NA NA NA NA
"KLK5" 0.00986299089135307 0 8.10304584153878 0 1 NA NA
"KLK6" 0.782926096498663 0.433726927395743 1.02226687839394 0.424279546332521 0.671361954117726 NA NA
"KLK7" 0 NA NA NA NA NA NA
"KLK8" 0.0896243803028993 0 8.1030458415403 0 1 NA NA
"KLK9" 0 NA NA NA NA NA NA
"KLKB1" 0.208923924780777 1.45266493248613 5.87666639224167 0.247192002323619 0.80475963450949 NA NA
"KLKP1" 0 NA NA NA NA NA NA
"KLLN" 2.45106463525666 0.479170968045588 0.616876211979386 0.776770053278697 0.437294447879881 NA NA
"KLRA1P" 0.0677606375614595 0 8.1030458415403 0 1 NA NA
"KLRB1" 0 NA NA NA NA NA NA
"KLRC1" 0.252390331283556 0.684281756075083 4.93454333460943 0.138671749273278 0.889709543185126 NA NA
"KLRC2" 0.0259586605587885 0.473664944051744 8.1030458415403 0.0584551726985794 0.953386068405321 NA NA
"KLRC3" 0 NA NA NA NA NA NA
"KLRC4" 0.0117105097379052 -0.808524726142173 8.1030458415403 -0.099780347039044 0.920518710964572 NA NA
"KLRC4-KLRK1" 0.0144143174891462 0 8.1030458415403 0 1 NA NA
"KLRD1" 2.91676762752943 -0.780788110302396 0.813155747244186 -0.960195033913877 0.336957065761446 NA NA
"KLRF1" 0 NA NA NA NA NA NA
"KLRF2" 0 NA NA NA NA NA NA
"KLRG1" 3.78057493603695 0.4609629786024 0.518721998842534 0.888651299985317 0.374190511618821 NA NA
"KLRG2" 0.408401426887536 2.12782709492394 2.74806751337129 0.77429942480327 0.438753743754939 NA NA
"KLRK1" 0.028906674747687 0.473652830301872 8.10304584153963 0.0584536777360593 0.953387259176711 NA NA
"KLRK1-AS1" 1.96089781818736 0.438778359718659 0.63199231041982 0.694278003837084 0.487507882576127 NA NA
"KMO" 1.46303242589917 0.128969614718599 0.815597214132551 0.158129052532098 0.874355108000938 NA NA
"KMT2CP1" 0 NA NA NA NA NA NA
"KMT2CP2" 0 NA NA NA NA NA NA
"KMT2CP3" 0 NA NA NA NA NA NA
"KMT2CP4" 0 NA NA NA NA NA NA
"KMT2CP5" 0.0225450869927669 0 8.10304584152006 0 1 NA NA
"KMT2E-AS1" 6.55812807396601 0.259590027724503 0.359757069054518 0.721570331909627 0.470558685017409 0.727888441518232 NA
"KMT5AP1" 0.0144143174891462 0 8.1030458415403 0 1 NA NA
"KMT5AP2" 0.072375559042628 0.741535837219307 8.08155278291289 0.0917566038530568 0.926891423657589 NA NA
"KMT5AP3" 0 NA NA NA NA NA NA
"KMT5C" 8.8116859010333 0.0322037910546964 0.309160766400029 0.104165193500094 0.917038255234063 0.967261189967796 NA
"KNCN" 0.0113111133755411 0.473681415795036 8.1030458415403 0.0584572054827465 0.953384449247017 NA NA
"KNG1" 0.16373660371737 0.15302776528852 8.10304584148834 0.0188852152983023 0.984932673921752 NA NA
"KNOP1P1" 0.00992447624296523 0 8.1030458415403 0 1 NA NA
"KNOP1P2" 0 NA NA NA NA NA NA
"KNOP1P3" 0 NA NA NA NA NA NA
"KNOP1P4" 0.0101711875132875 0 8.10304584154004 0 1 NA NA
"KNOP1P5" 0.131050957219034 0.980221092705828 8.08551007123938 0.121231818904355 0.90350742213737 NA NA
"KPLCE" 0 NA NA NA NA NA NA
"KPNA2P1" 0 NA NA NA NA NA NA
"KPNA2P2" 0.0402774962202512 -0.808553551591511 8.1030458415403 -0.0997839043988197 0.920515886697056 NA NA
"KPNA2P3" 0 NA NA NA NA NA NA
"KPNA4P1" 0.195390157934568 -1.46157422031355 6.81303749954898 -0.214526078920057 0.830136832278032 NA NA
"KPNA7" 0 NA NA NA NA NA NA
"KPNB1-DT" 2.84600783591828 0.379210532494146 0.559981884910162 0.677183570956018 0.498289490242444 NA NA
"KPNB1P1" 0.185650731637265 0.153019148864824 7.91835151504541 0.0193246218703574 0.984582142182328 NA NA
"KPRP" 0.0082374088221482 0.473683474813658 8.1030458415403 0.0584574595870256 0.953384246847258 NA NA
"KRASP1" 0 NA NA NA NA NA NA
"KRBOX1" 0.0109184814739803 0 8.1030458415403 0 1 NA NA
"KRBOX1-AS1" 0 NA NA NA NA NA NA
"KRBOX5P1" 0 NA NA NA NA NA NA
"KRR1P1" 0 NA NA NA NA NA NA
"KRT1" 0 NA NA NA NA NA NA
"KRT12" 0.0171149362079666 0 8.1030458415403 0 1 NA NA
"KRT125P" 0 NA NA NA NA NA NA
"KRT126P" 0 NA NA NA NA NA NA
"KRT127P" 0 NA NA NA NA NA NA
"KRT128P" 0 NA NA NA NA NA NA
"KRT13" 0.0112119951205771 0 8.1030458415403 0 1 NA NA
"KRT14" 0.103591157174949 -1.1290957254414 8.10304584153254 -0.139342137206502 0.889179793971091 NA NA
"KRT15" 0.564203773617219 0.690694694931519 2.60625427791883 0.265014316056321 0.790998433390479 NA NA
"KRT16" 0.0493592403315387 0 8.1030458415403 0 1 NA NA
"KRT16P1" 0 NA NA NA NA NA NA
"KRT16P2" 0 NA NA NA NA NA NA
"KRT16P3" 0 NA NA NA NA NA NA
"KRT16P4" 0 NA NA NA NA NA NA
"KRT16P5" 0 NA NA NA NA NA NA
"KRT16P6" 0 NA NA NA NA NA NA
"KRT17" 1.17749392007602 0.15975661424212 1.04026512088254 0.153572979652135 0.877946443274287 NA NA
"KRT17P1" 0 NA NA NA NA NA NA
"KRT17P2" 0 NA NA NA NA NA NA
"KRT17P3" 0 NA NA NA NA NA NA
"KRT17P4" 0 NA NA NA NA NA NA
"KRT17P5" 0 NA NA NA NA NA NA
"KRT17P6" 0 NA NA NA NA NA NA
"KRT17P7" 0 NA NA NA NA NA NA
"KRT17P8" 0 NA NA NA NA NA NA
"KRT18P1" 0 NA NA NA NA NA NA
"KRT18P10" 0.0112725434963834 0 8.1030458415347 0 1 NA NA
"KRT18P11" 0.0220718460159509 -0.808539138866844 8.1030458415403 -0.0997821257189321 0.920517298830689 NA NA
"KRT18P12" 0.0545357665223758 0 8.10304584153345 0 1 NA NA
"KRT18P13" 0.0233657673124724 0 8.10304584153491 0 1 NA NA
"KRT18P14" 0 NA NA NA NA NA NA
"KRT18P15" 0.0907316901322081 0.15312000773507 8.10304584150649 0.0188965989740227 0.984923592683188 NA NA
"KRT18P16" 0.365740418409257 -1.40346649226975 2.59072394156856 -0.541727534049814 0.58800621886941 NA NA
"KRT18P17" 0.0969768520052116 1.07541644742771 8.08073805447412 0.133083938642495 0.894126997257549 NA NA
"KRT18P18" 1.3484835967869 0.352462173778168 0.807892735787595 0.436273478105434 0.662638322152779 NA NA
"KRT18P19" 0 NA NA NA NA NA NA
"KRT18P2" 0 NA NA NA NA NA NA
"KRT18P20" 0.00843519566997121 -0.808522667123552 8.1030458415403 -0.0997800929347651 0.920518912703683 NA NA
"KRT18P21" 0.118231371542947 0.153103807177753 8.10304584150489 0.0188945996570246 0.984925187622596 NA NA
"KRT18P22" 0.186348162486798 3.52578287167146 8.03158719990202 0.438989552614765 0.660669106396896 NA NA
"KRT18P23" 0 NA NA NA NA NA NA
"KRT18P24" 0.244078538253076 -1.76478257320372 5.50999156681965 -0.320287708574906 0.748750239930919 NA NA
"KRT18P25" 0 NA NA NA NA NA NA
"KRT18P26" 0.19972245889062 -0.463588949962435 6.72411087705559 -0.0689442750779618 0.945033975925051 NA NA
"KRT18P27" 0.038065620383758 0 8.10304584153073 0 1 NA NA
"KRT18P28" 0 NA NA NA NA NA NA
"KRT18P29" 0 NA NA NA NA NA NA
"KRT18P3" 0.0082374088221482 0.473683474813658 8.1030458415403 0.0584574595870256 0.953384246847258 NA NA
"KRT18P31" 0.0774567810225433 -1.47090368997793 8.10263919782602 -0.181533899519132 0.855948527190642 NA NA
"KRT18P32" 0.0303357161565899 0 8.10304584153991 0 1 NA NA
"KRT18P33" 0.0136372806150015 -0.808524726142173 8.1030458415403 -0.099780347039044 0.920518710964572 NA NA
"KRT18P34" 0.0152553158790369 0 8.1030458415403 0 1 NA NA
"KRT18P35" 0.537700512062269 2.23485021174136 2.03740896640826 1.09690800845015 0.272681607553452 NA NA
"KRT18P36" 0.0260833312351624 0 8.10304584152238 0 1 NA NA
"KRT18P37" 0.0484209128882689 -1.12902843540381 8.10304584153878 -0.139333832917007 0.889186355825834 NA NA
"KRT18P38" 0 NA NA NA NA NA NA
"KRT18P39" 0.115119549945794 0.5707875379523 8.08646999278685 0.0705855012708195 0.943727649938069 NA NA
"KRT18P4" 0.288812024580154 -0.204174777427469 3.88692738110208 -0.0525285803949283 0.9581075229025 NA NA
"KRT18P40" 0.195555613463583 -0.495312363811784 8.10289860100511 -0.0611277998407069 0.951257429472293 NA NA
"KRT18P41" 0.0195485221976893 1.23176188299865 8.08847288018289 0.152286086786113 0.878961298066972 NA NA
"KRT18P42" 0 NA NA NA NA NA NA
"KRT18P43" 0.0272856546330962 -0.808541197885465 8.1030458415403 -0.0997823798232111 0.920517097091619 NA NA
"KRT18P44" 0 NA NA NA NA NA NA
"KRT18P45" 0 NA NA NA NA NA NA
"KRT18P46" 0.00986299089135307 0 8.10304584153878 0 1 NA NA
"KRT18P47" 0.0966012336319599 0 8.10304584150127 0 1 NA NA
"KRT18P48" 0.0101711875132875 0 8.10304584154004 0 1 NA NA
"KRT18P49" 0.101264704962763 -0.489216949491441 8.10301710274425 -0.0603746657927894 0.951857235609351 NA NA
"KRT18P5" 0.385653741089519 0.153178226370542 2.42944358385007 0.0630507443715949 0.94972609650568 NA NA
"KRT18P50" 0.0350595363764697 -0.808550846047933 8.10304584153843 -0.0997835705066705 0.920516151781461 NA NA
"KRT18P51" 0 NA NA NA NA NA NA
"KRT18P52" 0.137747227998525 -0.501979948100567 8.10277103437089 -0.0619516392566486 0.950601344259542 NA NA
"KRT18P53" 0 NA NA NA NA NA NA
"KRT18P54" 0 NA NA NA NA NA NA
"KRT18P55" 0.567761878915808 0.653450192083363 1.56721335768354 0.416950371740841 0.676714708337864 NA NA
"KRT18P56" 0 NA NA NA NA NA NA
"KRT18P57" 0 NA NA NA NA NA NA
"KRT18P58" 0 NA NA NA NA NA NA
"KRT18P59" 0.0127985154158495 0 8.1030458415403 0 1 NA NA
"KRT18P6" 0.0207271973225187 0 8.10304584153335 0 1 NA NA
"KRT18P60" 0 NA NA NA NA NA NA
"KRT18P61" 0.644150179477182 -0.564847748608438 1.35885255139381 -0.415679941159959 0.677644221157533 NA NA
"KRT18P62" 0 NA NA NA NA NA NA
"KRT18P63" 0 NA NA NA NA NA NA
"KRT18P64" 0 NA NA NA NA NA NA
"KRT18P65" 0.0211277800122964 0.473664944051744 8.1030458415403 0.0584551726985795 0.953386068405321 NA NA
"KRT18P66" 0.0554504603984566 -1.12902502920683 8.10304584153353 -0.13933341255702 0.889186687984636 NA NA
"KRT18P67" 0 NA NA NA NA NA NA
"KRT18P68" 0 NA NA NA NA NA NA
"KRT18P7" 0 NA NA NA NA NA NA
"KRT18P8" 0.158830271004722 2.05153707045526 8.04940278986481 0.25486823358354 0.798824872117706 NA NA
"KRT18P9" 0.0127985154158495 0 8.1030458415403 0 1 NA NA
"KRT19P1" 0.11252423467421 -1.12909886034397 8.10304584150415 -0.13934252408652 0.889179488267762 NA NA
"KRT19P2" 0.0196796575281084 0 8.10304584153774 0 1 NA NA
"KRT19P3" 0 NA NA NA NA NA NA
"KRT19P4" 0 NA NA NA NA NA NA
"KRT19P6" 0.00986299089135307 0 8.10304584153878 0 1 NA NA
"KRT2" 0 NA NA NA NA NA NA
"KRT20" 0.0139298105332532 -0.808524726142173 8.1030458415403 -0.099780347039044 0.920518710964572 NA NA
"KRT222" 0.356142552724331 -0.733221277630403 3.26274573952544 -0.224725227206043 0.822193038048029 NA NA
"KRT223P" 0 NA NA NA NA NA NA
"KRT224P" 0 NA NA NA NA NA NA
"KRT23" 0.920151491108914 0.0429402470736091 1.27081245306222 0.0337896020535035 0.973044927571597 NA NA
"KRT24" 0.0266150860737118 0 8.1030458415403 0 1 NA NA
"KRT25" 0 NA NA NA NA NA NA
"KRT26" 0.0433545312722218 0 8.1030458415403 0 1 NA NA
"KRT27" 0 NA NA NA NA NA NA
"KRT28" 0 NA NA NA NA NA NA
"KRT3" 0.0126043354413591 -0.808522667123549 8.1030458415403 -0.0997800929347647 0.920518912703683 NA NA
"KRT31" 0.0083034808044931 0 8.1030458415403 0 1 NA NA
"KRT32" 0 NA NA NA NA NA NA
"KRT33A" 0 NA NA NA NA NA NA
"KRT33B" 0.286993568884811 0.15316628615502 3.1205310700169 0.049083403663784 0.960852829422533 NA NA
"KRT34" 0.753888507477788 0.142377089688456 1.56073984360798 0.0912241013590845 0.927314524680093 NA NA
"KRT35" 0 NA NA NA NA NA NA
"KRT36" 0 NA NA NA NA NA NA
"KRT37" 0 NA NA NA NA NA NA
"KRT38" 0 NA NA NA NA NA NA
"KRT39" 0 NA NA NA NA NA NA
"KRT4" 0 NA NA NA NA NA NA
"KRT40" 0.0204497953481065 0 8.10304584152207 0 1 NA NA
"KRT41P" 0 NA NA NA NA NA NA
"KRT42P" 0.0202447858688783 0 8.1030458415403 0 1 NA NA
"KRT43P" 0.0112725434963834 0 8.1030458415347 0 1 NA NA
"KRT5" 0 NA NA NA NA NA NA
"KRT6A" 0.0456350287403583 0 8.1030458415403 0 1 NA NA
"KRT6B" 0.0205284194860602 -0.808539138866844 8.1030458415403 -0.0997821257189321 0.920517298830689 NA NA
"KRT6C" 0 NA NA NA NA NA NA
"KRT7" 0.463120317504251 2.18070184958856 1.70458200287536 1.27931765436339 0.200785218172756 NA NA
"KRT7-AS" 0 NA NA NA NA NA NA
"KRT71" 0.0297829349318221 0 8.10304584153663 0 1 NA NA
"KRT72" 0.0641879977730513 0 8.10304584152449 0 1 NA NA
"KRT73" 0 NA NA NA NA NA NA
"KRT73-AS1" 0.0221470043131761 0 8.1030458415393 0 1 NA NA
"KRT74" 0.010468704978083 0 8.1030458415403 0 1 NA NA
"KRT75" 0 NA NA NA NA NA NA
"KRT76" 0 NA NA NA NA NA NA
"KRT77" 0.114224160261593 0.153081499528326 8.10304584152839 0.0188918466613848 0.98492738380331 NA NA
"KRT78" 0.0109135640315278 -0.808522667123552 8.1030458415403 -0.0997800929347651 0.920518912703683 NA NA
"KRT79" 0.0236274193160964 0.473664944051744 8.1030458415403 0.0584551726985795 0.953386068405321 NA NA
"KRT80" 2.64015173020645 0.449888308410422 0.644940338969442 0.697565776594628 0.485448790515066 NA NA
"KRT81" 0 NA NA NA NA NA NA
"KRT82" 0 NA NA NA NA NA NA
"KRT83" 0 NA NA NA NA NA NA
"KRT84" 0 NA NA NA NA NA NA
"KRT85" 0 NA NA NA NA NA NA
"KRT86" 0.430921832142136 1.34597310288366 6.8706027002133 0.195903206983846 0.844685927097329 NA NA
"KRT87P" 0 NA NA NA NA NA NA
"KRT88P" 0 NA NA NA NA NA NA
"KRT89P" 0 NA NA NA NA NA NA
"KRT8P1" 0 NA NA NA NA NA NA
"KRT8P10" 0 NA NA NA NA NA NA
"KRT8P11" 0 NA NA NA NA NA NA
"KRT8P12" 1.69705906032843 1.33365180856536 0.711557451423396 1.87427143921763 0.0608930219783409 NA NA
"KRT8P13" 0.12714450990318 -2.07010601218841 8.09853229625286 -0.255614960397976 0.798248165372248 NA NA
"KRT8P14" 0.0328858262941388 0 8.1030458415403 0 1 NA NA
"KRT8P15" 0.430953677833858 0.369015666247725 2.59401245153032 0.142256705834248 0.886877242399212 NA NA
"KRT8P17" 0 NA NA NA NA NA NA
"KRT8P18" 0.275337720410055 1.31994818348041 3.31425088768194 0.398264412747464 0.690435289892566 NA NA
"KRT8P19" 0.0102248976740533 0 8.1030458415403 0 1 NA NA
"KRT8P2" 0.238787687398663 0.684603496685737 5.53325363668499 0.123725305514079 0.901532774701377 NA NA
"KRT8P20" 0 NA NA NA NA NA NA
"KRT8P21" 0 NA NA NA NA NA NA
"KRT8P22" 0.0120561868881342 0 8.1030458415403 0 1 NA NA
"KRT8P23" 0.11997348253463 -0.808631806534509 8.10304584149987 -0.0997935618718938 0.920508219418167 NA NA
"KRT8P24" 0.196435728109508 0.821648153970564 6.73868456282862 0.121930051230306 0.902954415746579 NA NA
"KRT8P25" 0.0348854200035466 -0.808555610610132 8.1030458415403 -0.0997841585030988 0.920515684958022 NA NA
"KRT8P26" 0.0109184814739803 0 8.1030458415403 0 1 NA NA
"KRT8P27" 0 NA NA NA NA NA NA
"KRT8P28" 0.0394282365247265 0.473636118602404 8.1030458415403 0.0584516153388034 0.953388901922846 NA NA
"KRT8P29" 0.0235157377460668 0 8.1030458415403 0 1 NA NA
"KRT8P3" 0.260767372517131 1.64636566247808 5.93059752660089 0.27760536018395 0.781315316990901 NA NA
"KRT8P30" 0.27552656404863 -0.405284707926594 4.3383003711045 -0.0934201584164195 0.925569776447388 NA NA
"KRT8P31" 0 NA NA NA NA NA NA
"KRT8P32" 0.143733061457226 -1.44160921444948 8.10287860307047 -0.177913218877943 0.858791129306049 NA NA
"KRT8P33" 0.198171347315013 0.971858397464174 8.0856060342504 0.120196110637522 0.904327798702085 NA NA
"KRT8P34" 0 NA NA NA NA NA NA
"KRT8P35" 0 NA NA NA NA NA NA
"KRT8P36" 0.150192875418904 -1.44960124093728 8.10304584150172 -0.178895845993218 0.858019484587782 NA NA
"KRT8P37" 0.0224673263327122 -0.808538828164246 8.10304584153931 -0.0997820873750173 0.92051732927278 NA NA
"KRT8P38" 0 NA NA NA NA NA NA
"KRT8P39" 0.677039822586827 0.13403753704057 1.34430110558235 0.0997079720339182 0.920576171318046 NA NA
"KRT8P4" 0.0559018944840006 -0.808577379829111 8.10304584152596 -0.0997868450509519 0.920513552048293 NA NA
"KRT8P40" 0 NA NA NA NA NA NA
"KRT8P41" 0 NA NA NA NA NA NA
"KRT8P42" 0 NA NA NA NA NA NA
"KRT8P43" 0.197841915885077 -0.836861800879267 7.70012068950804 -0.108681647291522 0.913454998957914 NA NA
"KRT8P44" 0.0466240173155115 -0.525853379063029 8.10235658594945 -0.0649012880986906 0.948252595003924 NA NA
"KRT8P45" 0.0499661068823002 0 8.10304584153353 0 1 NA NA
"KRT8P46" 0.215979162085119 -0.478998101475345 5.79095677825362 -0.0827148465818453 0.934078279462303 NA NA
"KRT8P47" 0.0625620090425602 0.473617573734727 8.10304584152825 0.0584493267096465 0.953390724868047 NA NA
"KRT8P48" 0.257252230576168 0.447065591240115 3.40490881185582 0.131300312561512 0.895537744544033 NA NA
"KRT8P49" 0.402167776794136 0.422072974747152 3.14088602262908 0.134380226377605 0.893101916871667 NA NA
"KRT8P5" 0 NA NA NA NA NA NA
"KRT8P50" 0.062359179848931 1.22913919719475 8.08813274336428 0.151968227549574 0.879211995292864 NA NA
"KRT8P51" 0 NA NA NA NA NA NA
"KRT8P52" 0 NA NA NA NA NA NA
"KRT8P6" 0 NA NA NA NA NA NA
"KRT8P7" 0 NA NA NA NA NA NA
"KRT8P8" 0.0809726468198103 0.473599057078577 8.1030458415403 0.0584470415619111 0.953392545040459 NA NA
"KRT8P9" 0.0538120125602073 0.153162547170662 8.10304584153429 0.0189018487820452 0.984919404690421 NA NA
"KRT9" 0.0165408896266413 0.473669062088987 8.1030458415403 0.0584556809071375 0.953385663605757 NA NA
"KRT90P" 0 NA NA NA NA NA NA
"KRTAP1-1" 0 NA NA NA NA NA NA
"KRTAP1-3" 0 NA NA NA NA NA NA
"KRTAP1-4" 0.011933676072528 0 8.10304584153629 0 1 NA NA
"KRTAP1-5" 0.0292814588846327 0 8.10304584153555 0 1 NA NA
"KRTAP10-1" 0 NA NA NA NA NA NA
"KRTAP10-10" 0 NA NA NA NA NA NA
"KRTAP10-11" 0 NA NA NA NA NA NA
"KRTAP10-12" 0 NA NA NA NA NA NA
"KRTAP10-13P" 0 NA NA NA NA NA NA
"KRTAP10-2" 0.0574037003542218 0 8.10304584153983 0 1 NA NA
"KRTAP10-3" 0.00945465382613522 0 8.1030458415403 0 1 NA NA
"KRTAP10-4" 0.00880495685168251 0 8.1030458415403 0 1 NA NA
"KRTAP10-5" 0 NA NA NA NA NA NA
"KRTAP10-6" 0 NA NA NA NA NA NA
"KRTAP10-7" 0.037085013179006 0 8.10304584153564 0 1 NA NA
"KRTAP10-8" 0 NA NA NA NA NA NA
"KRTAP10-9" 0 NA NA NA NA NA NA
"KRTAP11-1" 0 NA NA NA NA NA NA
"KRTAP12-1" 0 NA NA NA NA NA NA
"KRTAP12-2" 0 NA NA NA NA NA NA
"KRTAP12-3" 0 NA NA NA NA NA NA
"KRTAP12-4" 0 NA NA NA NA NA NA
"KRTAP12-5P" 0 NA NA NA NA NA NA
"KRTAP13-1" 0 NA NA NA NA NA NA
"KRTAP13-2" 0 NA NA NA NA NA NA
"KRTAP13-3" 0 NA NA NA NA NA NA
"KRTAP13-4" 0.012093223816089 0 8.1030458415403 0 1 NA NA
"KRTAP13-5P" 0 NA NA NA NA NA NA
"KRTAP13-6P" 0 NA NA NA NA NA NA
"KRTAP15-1" 0 NA NA NA NA NA NA
"KRTAP16-1" 0.0120561868881342 0 8.1030458415403 0 1 NA NA
"KRTAP17-1" 0.0120561868881342 0 8.1030458415403 0 1 NA NA
"KRTAP19-1" 0.0966376074798869 -0.470222718479778 8.10266416303318 -0.0580330998568442 0.95372226307295 NA NA
"KRTAP19-10P" 0 NA NA NA NA NA NA
"KRTAP19-11P" 0 NA NA NA NA NA NA
"KRTAP19-2" 0 NA NA NA NA NA NA
"KRTAP19-3" 0 NA NA NA NA NA NA
"KRTAP19-4" 0 NA NA NA NA NA NA
"KRTAP19-5" 0.0207271973225187 0 8.10304584153335 0 1 NA NA
"KRTAP19-6" 0 NA NA NA NA NA NA
"KRTAP19-7" 0 NA NA NA NA NA NA
"KRTAP19-8" 0 NA NA NA NA NA NA
"KRTAP19-9P" 0 NA NA NA NA NA NA
"KRTAP2-1" 0.0123163059405553 0 8.1030458415403 0 1 NA NA
"KRTAP2-2" 0 NA NA NA NA NA NA
"KRTAP2-3" 0.183528061523234 0.626127380723565 8.07116716868621 0.0775758161908426 0.938165480278542 NA NA
"KRTAP2-4" 0 NA NA NA NA NA NA
"KRTAP2-5P" 0 NA NA NA NA NA NA
"KRTAP20-1" 0 NA NA NA NA NA NA
"KRTAP20-2" 0 NA NA NA NA NA NA
"KRTAP20-3" 0 NA NA NA NA NA NA
"KRTAP20-4" 0 NA NA NA NA NA NA
"KRTAP21-1" 0 NA NA NA NA NA NA
"KRTAP21-2" 0 NA NA NA NA NA NA
"KRTAP21-3" 0 NA NA NA NA NA NA
"KRTAP21-4P" 0 NA NA NA NA NA NA
"KRTAP22-1" 0 NA NA NA NA NA NA
"KRTAP22-2" 0 NA NA NA NA NA NA
"KRTAP23-1" 0 NA NA NA NA NA NA
"KRTAP24-1" 0.0112725434963834 0 8.1030458415347 0 1 NA NA
"KRTAP25-1" 0 NA NA NA NA NA NA
"KRTAP26-1" 0 NA NA NA NA NA NA
"KRTAP27-1" 0 NA NA NA NA NA NA
"KRTAP29-1" 0 NA NA NA NA NA NA
"KRTAP3-1" 0.0580791594139158 -0.16729485818869 8.10304584153617 -0.0206459227135477 0.983528107233682 NA NA
"KRTAP3-2" 0 NA NA NA NA NA NA
"KRTAP3-3" 0.0113111133755411 0.473681415795036 8.1030458415403 0.0584572054827465 0.953384449247017 NA NA
"KRTAP3-4P" 0 NA NA NA NA NA NA
"KRTAP4-1" 0 NA NA NA NA NA NA
"KRTAP4-11" 0.013068165174519 0 8.1030458415403 0 1 NA NA
"KRTAP4-12" 0 NA NA NA NA NA NA
"KRTAP4-16" 0.015427605311482 -0.808524726142173 8.1030458415403 -0.099780347039044 0.920518710964572 NA NA
"KRTAP4-17P" 0 NA NA NA NA NA NA
"KRTAP4-2" 0 NA NA NA NA NA NA
"KRTAP4-3" 0.0117105097379052 -0.808524726142173 8.1030458415403 -0.099780347039044 0.920518710964572 NA NA
"KRTAP4-4" 0 NA NA NA NA NA NA
"KRTAP4-5" 0.0101711875132875 0 8.10304584154004 0 1 NA NA
"KRTAP4-6" 0 NA NA NA NA NA NA
"KRTAP4-7" 0 NA NA NA NA NA NA
"KRTAP4-8" 0.00936076753541151 0 8.1030458415391 0 1 NA NA
"KRTAP4-9" 0.0152553158790369 0 8.1030458415403 0 1 NA NA
"KRTAP5-1" 0 NA NA NA NA NA NA
"KRTAP5-10" 0.127069150611163 -1.44957415242445 8.1030458414986 -0.178892502989513 0.85802210957703 NA NA
"KRTAP5-11" 0.113880701975721 1.02026511584728 8.08296272892638 0.12622415196795 0.899554493758812 NA NA
"KRTAP5-13P" 0 NA NA NA NA NA NA
"KRTAP5-14P" 0 NA NA NA NA NA NA
"KRTAP5-2" 0 NA NA NA NA NA NA
"KRTAP5-3" 0 NA NA NA NA NA NA
"KRTAP5-4" 0.0102248976740533 0 8.1030458415403 0 1 NA NA
"KRTAP5-5" 0 NA NA NA NA NA NA
"KRTAP5-6" 0 NA NA NA NA NA NA
"KRTAP5-7" 0.0163236092191201 -0.808524726142174 8.1030458415403 -0.0997803470390441 0.920518710964572 NA NA
"KRTAP5-8" 0.0239945231597282 -0.808539138866844 8.1030458415403 -0.0997821257189321 0.920517298830689 NA NA
"KRTAP5-9" 0.00886594486577857 0 8.10304584154009 0 1 NA NA
"KRTAP5-AS1" 0.715397280854819 2.66603955754067 1.3070115350852 2.03979803236157 0.0413704458888381 NA NA
"KRTAP6-1" 0 NA NA NA NA NA NA
"KRTAP6-2" 0 NA NA NA NA NA NA
"KRTAP6-3" 0 NA NA NA NA NA NA
"KRTAP7-1" 0 NA NA NA NA NA NA
"KRTAP8-1" 0 NA NA NA NA NA NA
"KRTAP8-2P" 0 NA NA NA NA NA NA
"KRTAP8-3P" 0 NA NA NA NA NA NA
"KRTAP9-1" 0 NA NA NA NA NA NA
"KRTAP9-10P" 0 NA NA NA NA NA NA
"KRTAP9-11P" 0 NA NA NA NA NA NA
"KRTAP9-12P" 0 NA NA NA NA NA NA
"KRTAP9-2" 0 NA NA NA NA NA NA
"KRTAP9-3" 0 NA NA NA NA NA NA
"KRTAP9-4" 0.0120561868881342 0 8.1030458415403 0 1 NA NA
"KRTAP9-6" 0 NA NA NA NA NA NA
"KRTAP9-7" 0 NA NA NA NA NA NA
"KRTAP9-8" 0 NA NA NA NA NA NA
"KRTAP9-9" 0 NA NA NA NA NA NA
"KRTCAP2P1" 0.0655562732256725 0 8.1030458415327 0 1 NA NA
"KRTCAP3" 3.32514829445869 -0.0181737078176606 0.49531589797209 -0.0366911457759925 0.970731268538176 NA NA
"KRTDAP" 0.183559922074321 0.419591768963051 8.08111009207805 0.051922540861605 0.958590413488491 NA NA
"KSR1P1" 0 NA NA NA NA NA NA
"KSR2" 0.860334566623671 -0.0878128373028259 1.06679725640996 -0.0823144573865315 0.93439665810322 NA NA
"KTN1-AS1" 6.8153036495887 0.0433068734369976 0.376614256671049 0.11499000016567 0.908453048177168 0.963798298425423 NA
"KU-MEL-3" 0.0646130317324366 -0.808596271603053 8.10304584152399 -0.0997891764920554 0.920511701066125 NA NA
"KXD1-AS1" 0 NA NA NA NA NA NA
"KY" 0.0296350991023508 -0.808545236352282 8.10304584152749 -0.09978287821211 0.920516701409541 NA NA
"KYNU" 0.745809812827056 0.148414691274592 1.22597972830803 0.121058030445103 0.903645071473389 NA NA
"KYNUP1" 0.0412058683567373 -1.12901243349444 8.1030458415403 -0.139331858115198 0.889187916269013 NA NA
"KYNUP2" 0.015427605311482 -0.808524726142173 8.1030458415403 -0.099780347039044 0.920518710964572 NA NA
"KYNUP3" 0 NA NA NA NA NA NA
"L1CAM-AS1" 0.06660883494538 -0.808587763232999 8.10304584153767 -0.0997881264706701 0.920512534701053 NA NA
"L3MBTL2-AS1" 2.05241169051666 0.657048465070341 0.765210899589585 0.858650164840496 0.390533552730617 NA NA
"L3MBTL4" 0.763165849238986 0.425126697566488 1.18943246723462 0.357419785719224 0.720777566818832 NA NA
"L3MBTL4-AS1" 0 NA NA NA NA NA NA
"LACRT" 0 NA NA NA NA NA NA
"LACTB2-AS1" 2.19100423633652 -1.07157492411614 0.776887266930127 -1.37931842846449 0.167796597075951 NA NA
"LACTBL1" 0 NA NA NA NA NA NA
"LAD1" 0.893766329048148 1.59388252614365 1.02647137018745 1.55277835547676 0.120476095361511 NA NA
"LAG3" 2.45193922682636 0.408295406167584 0.682778778963502 0.597990767650101 0.549846093366199 NA NA
"LAGE3P1" 0.714223890585105 0.302699819629315 1.1810070707464 0.256306526122666 0.797714158413186 NA NA
"LAIR1" 3.1905798591054 0.0990149192091566 0.620743386083274 0.15951022826665 0.873266900499171 NA NA
"LAIR2" 0 NA NA NA NA NA NA
"LALBA" 0.0305367721422394 -0.808550377663234 8.1030458415292 -0.0997835127032485 0.920516197672884 NA NA
"LAMA2" 4.74985386808189 0.749488939795045 0.42323141704114 1.7708726470138 0.0765818818552532 NA NA
"LAMA3" 0.932705617177728 0.846823756096375 1.05986128112465 0.798994897896246 0.424293370433823 NA NA
"LAMA4" 2.9879131151136 0.487764900229369 0.526066506092019 0.92719246441447 0.353826614647924 NA NA
"LAMA4-AS1" 0 NA NA NA NA NA NA
"LAMA5-AS1" 0.00886594486577857 0 8.10304584154009 0 1 NA NA
"LAMB2P1" 0.111537097651217 0.473557400562467 8.10304584153208 0.0584419007153154 0.953396639843188 NA NA
"LAMB3" 0.771563388439056 1.97741741335933 1.36343918080145 1.45031581987909 0.146970469493721 NA NA
"LAMB4" 0.715398744887945 -1.87698377853953 1.66174935185543 -1.12952279863614 0.258677357562052 NA NA
"LAMC1-AS1" 0 NA NA NA NA NA NA
"LAMC2" 6.21458061513701 -0.230692218282937 0.384288024023894 -0.600310714519151 0.548299179360169 0.780719696493956 NA
"LAMC3" 2.1260329304854 -0.149531445166506 0.640452593262982 -0.233477772967819 0.815390427269459 NA NA
"LAMP5" 3.44003505041939 -0.623359562390187 0.600193884129578 -1.0385969915275 0.298992205562323 NA NA
"LAMP5-AS1" 0.0377151926906268 0 8.10304584152169 0 1 NA NA
"LAMTOR3P1" 0 NA NA NA NA NA NA
"LAMTOR3P2" 0 NA NA NA NA NA NA
"LAMTOR5-AS1" 2.67160381762288 -0.530807380376909 0.65007902211477 -0.816527471768188 0.414198517885394 NA NA
"LAMTOR5P1" 0.0082374088221482 0.473683474813658 8.1030458415403 0.0584574595870256 0.953384246847258 NA NA
"LANCL1-AS1" 0.0295998561819939 0 8.10304584152873 0 1 NA NA
"LANCL3" 0.777435917267188 1.50575146163296 1.24302133282671 1.21136413500546 0.225755878507227 NA NA
"LAP3P1" 0.031458608759874 -0.808555610610135 8.1030458415403 -0.0997841585030991 0.920515684958022 NA NA
"LAP3P2" 0.0585804284392223 0 8.10304584152604 0 1 NA NA
"LAPTM4A-DT" 0.313099117692459 -0.524391155073732 3.00621118144605 -0.174435900681299 0.861522902131261 NA NA
"LAPTM4BP1" 0 NA NA NA NA NA NA
"LAPTM4BP2" 0 NA NA NA NA NA NA
"LAPTM5" 0.158161299374524 -1.12914091508921 8.10304584148934 -0.13934771407904 0.889175387261505 NA NA
"LARGE-AS1" 0 NA NA NA NA NA NA
"LARGE-IT1" 0 NA NA NA NA NA NA
"LARGE1-AS1" 0.700688412757214 0.601932171149959 1.3462711868495 0.44711063939397 0.654795177488138 NA NA
"LARGE2" 1.25021474167606 0.16657530672229 0.846948851194894 0.196676938031478 0.844080358373042 NA NA
"LARP1BP1" 0 NA NA NA NA NA NA
"LARP1BP2" 0 NA NA NA NA NA NA
"LARP1BP3" 0 NA NA NA NA NA NA
"LARP1P1" 0 NA NA NA NA NA NA
"LARP4B-DT" 0.0216917362258789 0 8.1030458415403 0 1 NA NA
"LARP4P" 1.46753439119601 0.0750905963931479 0.818107399525484 0.0917857440682015 0.926868270831346 NA NA
"LARP7P1" 0 NA NA NA NA NA NA
"LARP7P2" 0 NA NA NA NA NA NA
"LARP7P3" 0 NA NA NA NA NA NA
"LARP7P4" 0 NA NA NA NA NA NA
"LARRPM" 3.14211230995155 -0.277951297135979 0.585879715328272 -0.474417000391013 0.635202572373494 NA NA
"LARS2-AS1" 0.00843519566997121 -0.808522667123552 8.1030458415403 -0.0997800929347651 0.920518912703683 NA NA
"LASP1NB" 4.98256833776379 0.353567602249243 0.395709510246739 0.893502918413008 0.37158790995726 0.651224423764162 NA
"LASTR" 0.0130470327679838 0 8.1030458415403 0 1 NA NA
"LAT" 0.357106913749625 1.19377064449739 2.66170521447392 0.448498443030378 0.653793509589359 NA NA
"LAT2" 1.21763547273909 -0.825404128745335 1.09289494733648 -0.755245626084145 0.450101617026971 NA NA
"LATS2-AS1" 0.0772595858346414 0 8.10304584149368 0 1 NA NA
"LAX1" 0.463182467350068 -0.319315985678223 2.43641419863211 -0.131059811528556 0.895727992627935 NA NA
"LBHD1" 6.3048873292616 -1.65624081640233 1.32854559259493 -1.24665711559611 0.212523249518615 0.492744733964436 NA
"LBHD2" 0.405167740254112 -0.303978127142747 2.57518496756536 -0.118041278964957 0.906034950617194 NA NA
"LBP" 0.0848397233042877 -0.167312016262732 8.10304584153543 -0.0206480401980582 0.983526418085562 NA NA
"LBX1" 0 NA NA NA NA NA NA
"LBX1-AS1" 0.0570922842225183 0 8.10304584152701 0 1 NA NA
"LBX2" 0.322217138813069 1.79647767007939 3.76065551657196 0.477703331816199 0.632861372574078 NA NA
"LBX2-AS1" 3.98550609380096 -0.326747924115796 0.471059081684342 -0.693645312913743 0.487904669442973 NA NA
"LCA5L" 3.55985485727787 -0.339807933388259 0.491790525886396 -0.690960714982856 0.48959022923558 NA NA
"LCAL1" 0 NA NA NA NA NA NA
"LCDR" 2.28056908031963 -0.616733852131808 0.682027188748494 -0.904265786329577 0.365854484086064 NA NA
"LCE1A" 0 NA NA NA NA NA NA
"LCE1B" 0 NA NA NA NA NA NA
"LCE1C" 0 NA NA NA NA NA NA
"LCE1D" 0 NA NA NA NA NA NA
"LCE1E" 0 NA NA NA NA NA NA
"LCE1F" 0 NA NA NA NA NA NA
"LCE2A" 0 NA NA NA NA NA NA
"LCE2B" 0.0165434135685007 0 8.10304584153354 0 1 NA NA
"LCE2C" 0 NA NA NA NA NA NA
"LCE2D" 0 NA NA NA NA NA NA
"LCE3A" 0 NA NA NA NA NA NA
"LCE3B" 0 NA NA NA NA NA NA
"LCE3C" 0 NA NA NA NA NA NA
"LCE3D" 0.0178689841460039 -0.808524726142173 8.1030458415403 -0.099780347039044 0.920518710964572 NA NA
"LCE3E" 0 NA NA NA NA NA NA
"LCE4A" 0 NA NA NA NA NA NA
"LCE5A" 0 NA NA NA NA NA NA
"LCE6A" 0 NA NA NA NA NA NA
"LCE7A" 0 NA NA NA NA NA NA
"LCEP1" 0 NA NA NA NA NA NA
"LCEP2" 0 NA NA NA NA NA NA
"LCEP3" 0 NA NA NA NA NA NA
"LCEP4" 0 NA NA NA NA NA NA
"LCIIAR" 3.34673384735405 -1.48587054436047 0.689541638108895 -2.15486703375238 0.0311722407615759 NA NA
"LCK" 0.363756962902246 -0.713494250880887 2.40114961175464 -0.297146936362496 0.766354331695557 NA NA
"LCMT1-AS1" 1.65988302179339 -0.5815687416804 0.90267166355185 -0.64427495086312 0.519397155926626 NA NA
"LCMT1-AS2" 0.307641954551854 1.74273648706329 3.40315543012975 0.512094296849922 0.608585015800135 NA NA
"LCN1" 0 NA NA NA NA NA NA
"LCN10" 0 NA NA NA NA NA NA
"LCN12" 0 NA NA NA NA NA NA
"LCN15" 0.0811482904608085 0.473587138236259 8.10304584151556 0.0584455706531806 0.953393716653019 NA NA
"LCN1P1" 0 NA NA NA NA NA NA
"LCN1P2" 0 NA NA NA NA NA NA
"LCN2" 0.013068165174519 0 8.1030458415403 0 1 NA NA
"LCN6" 0 NA NA NA NA NA NA
"LCN8" 0.0123199367350616 0 8.1030458415403 0 1 NA NA
"LCN9" 0.341206626411331 0.726197965190355 2.69447697765295 0.269513516431273 0.787534542298585 NA NA
"LCNL1" 0.00843519566997121 -0.808522667123552 8.1030458415403 -0.0997800929347651 0.920518912703683 NA NA
"LCORLP1" 0 NA NA NA NA NA NA
"LCP1" 0.893797352375512 -2.36861001052642 1.66417121094344 -1.42329707120917 0.154650055659863 NA NA
"LCP2" 0.0110535018371743 0 8.10304584153701 0 1 NA NA
"LCT" 0.107529882608335 -1.44956123766128 8.10304584150393 -0.178890909173511 0.85802336107182 NA NA
"LCT-AS1" 0.0406976292551535 -1.12901592839921 8.10304584153617 -0.139332289422809 0.889187575459576 NA NA
"LDB2" 4.56475432664879 0.359929938129481 0.447854423967308 0.803676192234632 0.421584007215695 NA NA
"LDB3" 0.439734596977594 -0.347626717684186 2.09108710075967 -0.166242103238022 0.867966426817955 NA NA
"LDC1P" 0 NA NA NA NA NA NA
"LDHAL6A" 0 NA NA NA NA NA NA
"LDHAL6B" 0.0531044684407492 -0.808568726223285 8.10304584152776 -0.0997857771061106 0.920514399913242 NA NA
"LDHAL6CP" 0.012284013421823 0 8.1030458415403 0 1 NA NA
"LDHAL6DP" 0 NA NA NA NA NA NA
"LDHAL6EP" 0 NA NA NA NA NA NA
"LDHAL6FP" 0.0297296392779107 -0.808548945122151 8.10304584153222 -0.099783335912766 0.920516338030786 NA NA
"LDHAP1" 0 NA NA NA NA NA NA
"LDHAP2" 0 NA NA NA NA NA NA
"LDHAP3" 0 NA NA NA NA NA NA
"LDHAP4" 0.013355844099843 0 8.1030458415403 0 1 NA NA
"LDHAP5" 0 NA NA NA NA NA NA
"LDHAP7" 0.00880495685168251 0 8.1030458415403 0 1 NA NA
"LDHBP1" 0.409180458421736 -0.506320696716303 2.15086077203804 -0.235403752441187 0.813895373875313 NA NA
"LDHBP2" 0 NA NA NA NA NA NA
"LDHBP3" 0.0497408912264452 0.15316488299343 8.1030458415403 0.0189021370468164 0.984919174729496 NA NA
"LDHC" 0.0792050611484983 0.153128407520165 8.10304584152501 0.0188976355946847 0.984922765727233 NA NA
"LDHD" 0.0349737268759329 0.473654771064018 8.10304584153996 0.0584539172462588 0.953387068401424 NA NA
"LDLRAD1" 0.067422555621225 -0.808584879654306 8.10304584152257 -0.0997877706073019 0.920512817228778 NA NA
"LDLRAD2" 0.116660241092492 -1.12912131235124 8.10304584152594 -0.139345294896988 0.88917729884014 NA NA
"LDLRAD4-AS1" 0.122115621857624 0.153084393273272 8.10304584149234 0.0188922037796443 0.984927098915009 NA NA
"LEAP2" 1.81023137050425 0.14599431062351 0.686092352894826 0.212791047746732 0.831489946703633 NA NA
"LECT2" 0 NA NA NA NA NA NA
"LEF1-AS1" 2.31450452209953 0.716270212276944 0.640943212105715 1.11752523273279 0.263769816986788 NA NA
"LEFTY1" 0.262987043708767 -1.12920026096265 5.30758297430064 -0.212752257747124 0.831520203935641 NA NA
"LEFTY2" 0.155762421208649 1.6654757269895 8.06013651025871 0.20663120591937 0.836297887373991 NA NA
"LEFTY3P" 0 NA NA NA NA NA NA
"LEISA1" 1.89532073431718 0.528878304271765 0.663146198544378 0.797528969377592 0.425143885119961 NA NA
"LEKR1" 1.07997605892648 0.281983800276275 0.948149429686942 0.297404387375289 0.766157794501585 NA NA
"LELP1" 0 NA NA NA NA NA NA
"LEMD1" 1.48222613501501 0.606042697594156 0.776252660596839 0.780728657507192 0.434962101929485 NA NA
"LEMD1-AS1" 0.0286366373845896 0 8.103045841534 0 1 NA NA
"LEMD1-DT" 1.08921231520861 0.414293907525669 1.0931480805553 0.378991570213629 0.704694123723979 NA NA
"LENEP" 0.111526034092904 0.707911649863854 8.08259183087163 0.0875847332980456 0.930206736606816 NA NA
"LENG8-AS1" 0.854436709161623 -1.12408198084662 1.31353908542859 -0.855765917677162 0.392127270744108 NA NA
"LENG9" 0.585329929806283 -0.399322793385781 1.83352570331479 -0.217789580295413 0.827593063426253 NA NA
"LEP" 0.13204304257244 0.473515248044642 8.10304584152195 0.0584366986569713 0.953400783403737 NA NA
"LERFS" 1.7260832011993 0.512924227210989 0.805681461670056 0.63663401929067 0.524363260616111 NA NA
"LETM1P2" 0 NA NA NA NA NA NA
"LETM2" 5.36072122377583 -0.0868853752530181 0.441027913763693 -0.19700652167693 0.843822434239118 0.932773003178952 NA
"LETR1" 2.59240365465802 -0.146938710837638 0.57388456097448 -0.25604227893521 0.797918191253655 NA NA
"LEUTX" 0 NA NA NA NA NA NA
"LGALS12" 0.0333584792019595 -0.808541197885465 8.1030458415403 -0.0997823798232111 0.920517097091619 NA NA
"LGALS13" 0.0178689841460039 -0.808524726142173 8.1030458415403 -0.099780347039044 0.920518710964572 NA NA
"LGALS14" 0.013355844099843 0 8.1030458415403 0 1 NA NA
"LGALS16" 0 NA NA NA NA NA NA
"LGALS17A" 0 NA NA NA NA NA NA
"LGALS2" 0 NA NA NA NA NA NA
"LGALS4" 0.500369421989611 1.33177818673552 1.85700565650881 0.717164313456793 0.473272716119121 NA NA
"LGALS7" 2.43347087511812 0.804113953186899 0.960476072186444 0.83720352486908 0.402478176493491 NA NA
"LGALS7B" 4.99863849191222 -0.345657976827483 0.599882481489888 -0.576209486846483 0.564473593617354 0.79162356944674 NA
"LGALS8-AS1" 0.237779447042064 -1.65292256992395 5.55105823586182 -0.297767110286373 0.765880918650183 NA NA
"LGALS9" 1.65656980197076 -0.444824857172121 0.906862843049265 -0.490509519252578 0.623773395425555 NA NA
"LGALS9B" 0.00894641472455145 0 8.10304584153714 0 1 NA NA
"LGALS9C" 0.262845622123144 1.04808270802964 3.92690885581796 0.266897640488102 0.789547973388563 NA NA
"LGALS9DP" 0 NA NA NA NA NA NA
"LGALSL-DT" 0.361874731530518 -0.979127702683864 2.60713892119795 -0.375556398135457 0.70724671088055 NA NA
"LGI3" 0.0112119951205771 0 8.1030458415403 0 1 NA NA
"LGI4" 0.766623698245985 0.551821026694644 1.20142960849748 0.459303668555962 0.646016113706252 NA NA
"LGMNP1" 0 NA NA NA NA NA NA
"LGR4-AS1" 0.0713791090355027 0 8.1030458415403 0 1 NA NA
"LGR5" 8.28243038286048 0.428169805574987 0.324502519042609 1.31946527514865 0.187013611769711 0.460579480259058 NA
"LGR6" 0.132018569423583 -0.808653864365861 8.10304584150308 -0.0997962840372947 0.920506058232911 NA NA
"LGSN" 0.598877445070419 0.312566191230986 1.67918548215435 0.18614155169444 0.85233375774757 NA NA
"LHB" 0 NA NA NA NA NA NA
"LHCGR" 1.07811060919482 1.75719223989526 1.02222723012363 1.71898398723221 0.0856172876791954 NA NA
"LHFPL1" 0.442280894082587 1.66831060065243 1.74085989170731 0.958325600239015 0.33789859864484 NA NA
"LHFPL3" 0.169135106363084 0.153020304506099 8.10304584145388 0.0188842945603581 0.984933408433354 NA NA
"LHFPL3-AS1" 0.225444595094067 0.129939936297834 6.41401573575617 0.0202587492221853 0.983836962379356 NA NA
"LHFPL3-AS2" 0.107127302902714 0.473555801198024 8.10304584151133 0.0584417033372848 0.953396797059361 NA NA
"LHFPL4" 0.613995264818168 -0.845568733329464 1.92303365376944 -0.439705634725643 0.660150320993636 NA NA
"LHFPL5" 0.28455333163345 -0.084556911537678 5.23543058687138 -0.0161508991733587 0.987114007130785 NA NA
"LHFPL7" 0 NA NA NA NA NA NA
"LHPP" 7.51287435295015 0.55879959893394 0.328942554308018 1.69877564217698 0.0893614647466889 0.297785767852063 NA
"LHX1" 1.09048070849314 0.224866674062615 1.1729559183958 0.191709398909173 0.84796984328572 NA NA
"LHX1-DT" 0.681593643399099 0.640479365690701 1.57997449191716 0.405373231635871 0.685203184232072 NA NA
"LHX2-AS1" 0.534278689171133 0.705423232781121 1.83100728180158 0.385265115978694 0.700041003924732 NA NA
"LHX3" 0.0325374441508521 -0.808544346962525 8.10304584152715 -0.0997827684521825 0.920516788550397 NA NA
"LHX4" 0.959803884383669 0.133016729375165 0.996361993775499 0.133502411980937 0.893796056861973 NA NA
"LHX5" 4.70824190478049 0.575140843137922 0.424968040106458 1.353374345501 0.175936068977615 NA NA
"LHX5-AS1" 5.16572256850298 -0.00661781715944875 0.411460711046941 -0.0160837158488597 0.987167604706227 0.996160786670659 NA
"LHX6" 0.0630827564748375 0.473636118602404 8.1030458415403 0.0584516153388034 0.953388901922846 NA NA
"LHX8" 0.0326472184382401 -1.12899802076977 8.1030458415403 -0.13933007943531 0.889189321741507 NA NA
"LHX9" 3.87066141758482 0.126378288130692 0.455238499558518 0.277608963770092 0.781312550429218 NA NA
"LIAT1" 4.61580171349086 -0.526430885924779 0.485900963295207 -1.0834119001426 0.278625635950946 NA NA
"LIF" 7.75049370008995 0.96717959672655 0.326879145091241 2.95882931429162 0.00308810093038906 0.0285941089782609 NA
"LIF-AS1" 0.0754942025776988 -0.808615535974519 8.10304584153074 -0.0997915539154551 0.920509813578049 NA NA
"LIF-AS2" 0.165305733448094 0.153020653030687 8.1030458414801 0.0188843375718502 0.984933374121267 NA NA
"LIFR-AS1" 2.8152132985154 -0.616580330727539 0.652103039575726 -0.945525926590836 0.344390440903845 NA NA
"LILRA1" 0.0319325609255697 0 8.10304584153264 0 1 NA NA
"LILRA2" 1.06894847846425 -0.49636926822093 1.05014332075132 -0.472668119115211 0.636449975115254 NA NA
"LILRA2P1" 0 NA NA NA NA NA NA
"LILRA4" 0.00894641472455145 0 8.10304584153714 0 1 NA NA
"LILRA5" 0.00880495685168251 0 8.1030458415403 0 1 NA NA
"LILRA6" 0 NA NA NA NA NA NA
"LILRB1" 0.203798235817955 0 8.10304584148462 0 1 NA NA
"LILRB1-AS1" 0 NA NA NA NA NA NA
"LILRB2" 0.17120949162006 0 8.10304584145118 0 1 NA NA
"LILRB3" 0.299810380081361 0.153147956129266 3.62101480258279 0.0422942088002591 0.966264161865043 NA NA
"LILRB4" 0.0608150043262889 0.153160764956187 8.1030458415403 0.0189016288382584 0.984919580148827 NA NA
"LILRB5" 0 NA NA NA NA NA NA
"LILRP1" 0 NA NA NA NA NA NA
"LILRP2" 0 NA NA NA NA NA NA
"LIM2" 0.0301232779993289 0 8.1030458415403 0 1 NA NA
"LIM2-AS1" 0.0865604608354749 0.473588790846719 8.10304584153214 0.0584457746023528 0.953393554202817 NA NA
"LIMASI" 0.0139298105332532 -0.808524726142173 8.1030458415403 -0.099780347039044 0.920518710964572 NA NA
"LIMD1-AS1" 0.967133083956705 -0.0370743705596698 1.1388555866901 -0.0325540577690105 0.974030206982494 NA NA
"LIME1" 0.00986299089135307 0 8.10304584153878 0 1 NA NA
"LIMK2P1" 0 NA NA NA NA NA NA
"LIMS1-AS1" 0 NA NA NA NA NA NA
"LIMS3" 1.01817027124214 0.41208190220177 0.982748613039566 0.419315679242968 0.674985439162916 NA NA
"LIMS4" 0.842266563727312 -0.726945592824107 1.17807254020944 -0.617063523690037 0.537192826910342 NA NA
"LIN28AP1" 0.0109135640315278 -0.808522667123552 8.1030458415403 -0.0997800929347651 0.920518912703683 NA NA
"LIN28AP2" 0.0194286686687063 0 8.1030458415403 0 1 NA NA
"LIN28B-AS1" 1.50815496984917 0.637370775022665 0.780752902352577 0.81635402584112 0.414297683050067 NA NA
"LIN37" 3.03820092378682 -0.616713131143358 1.33755117120622 -0.461076289580158 0.644743872096511 NA NA
"LIN7A" 8.94375576937033 0.323626206927893 0.335026333370134 0.96597244662065 0.334057968628461 0.617486126223434 NA
"LIN7B" 9.03687406093071 0.47097914763349 0.29867425756884 1.57689903196608 0.114818759332569 0.345106348821954 NA
"LINC-PINT" 3.91865047368602 -1.04060926683445 0.511616129708029 -2.03396493270903 0.0419551312366145 NA NA
"LINC-ROR" 0.0210395311113303 -1.12899390273252 8.1030458415403 -0.139329571226752 0.889189723316444 NA NA
"LINC00028" 0.0110535018371743 0 8.10304584153701 0 1 NA NA
"LINC00029" 0 NA NA NA NA NA NA
"LINC00051" 0 NA NA NA NA NA NA
"LINC00092" 0.320835796570188 -1.73714984270422 3.5225579188355 -0.493150114981926 0.621906522704318 NA NA
"LINC00102" 0.0810507134334023 -0.167335449890727 8.10304584151667 -0.0206509321511387 0.983524111132745 NA NA
"LINC00106" 0.0802958750991809 -0.808613296636623 8.10304584151981 -0.0997912775580398 0.92051003298418 NA NA
"LINC00111" 0.00894641472455145 0 8.10304584153714 0 1 NA NA
"LINC00112" 0 NA NA NA NA NA NA
"LINC00113" 0.0339060942677125 0 8.10304584153819 0 1 NA NA
"LINC00114" 0.0112725434963834 0 8.1030458415347 0 1 NA NA
"LINC00115" 6.36031136833182 -0.205397083801688 0.41431317126078 -0.49575320807845 0.620068541860264 0.824751361503458 NA
"LINC00158" 0.423596496170483 -2.07149067341441 2.020464969103 -1.02525443652411 0.305243148613225 NA NA
"LINC00159" 0.492105508064791 -2.80384715005975 1.95619971452983 -1.43331334179938 0.151768310861924 NA NA
"LINC00160" 0.0102248976740533 0 8.1030458415403 0 1 NA NA
"LINC00161" 0 NA NA NA NA NA NA
"LINC00163" 0 NA NA NA NA NA NA
"LINC00165" 0.0264064044598537 0 8.10304584153294 0 1 NA NA
"LINC00173" 8.05515014310934 0.00911514240090349 0.310746836902574 0.0293330174870333 0.97659899407877 0.991067127324382 NA
"LINC00174" 3.1496277578585 -0.41731376263901 0.621085488258723 -0.671910341697069 0.501640776250842 NA NA
"LINC00184" 0.160834740283172 0.153070364291187 8.10304584149669 0.0188904724575659 0.984928480063689 NA NA
"LINC00189" 0.0487100855946066 0.473619167759867 8.10304584153498 0.0584495234288528 0.953390568176713 NA NA
"LINC00200" 0.0127985154158495 0 8.1030458415403 0 1 NA NA
"LINC00207" 0 NA NA NA NA NA NA
"LINC00208" 0.00894641472455145 0 8.10304584153714 0 1 NA NA
"LINC00210" 0.012284013421823 0 8.1030458415403 0 1 NA NA
"LINC00216" 0.0123199367350616 0 8.1030458415403 0 1 NA NA
"LINC00221" 0.0533963451386651 0.153163980219279 8.1030458415225 0.0189020256351531 0.984919263607263 NA NA
"LINC00222" 0.0617317297070738 -0.80858855409672 8.1030458415403 -0.0997882240714334 0.92051245721367 NA NA
"LINC00226" 0.0303127862394596 0 8.10304584152179 0 1 NA NA
"LINC00229" 0 NA NA NA NA NA NA
"LINC00235" 0.366723806053948 0.497135169057015 2.92324085057252 0.170063020623036 0.864960575100862 NA NA
"LINC00237" 0.0797147991649032 0 8.10304584153451 0 1 NA NA
"LINC00239" 0.119868589337734 -1.11174778422652 8.10266935048681 -0.137207596180601 0.890866706815514 NA NA
"LINC00240" 1.91684458699753 -1.60039589435092 0.866931506427256 -1.8460465244208 0.0648854504176068 NA NA
"LINC00242" 0.39496011543958 -1.71783093955861 2.26546931072738 -0.758267142010884 0.448291073592331 NA NA
"LINC00243" 0.783882818629339 -2.58847807819377 1.59142691871233 -1.62651394654565 0.103840368949897 NA NA
"LINC00244" 0 NA NA NA NA NA NA
"LINC00251" 0 NA NA NA NA NA NA
"LINC00254" 0 NA NA NA NA NA NA
"LINC00261" 0 NA NA NA NA NA NA
"LINC00265" 1.63029043339862 0.344472238501131 0.763528106616944 0.451158556595153 0.651875276707971 NA NA
"LINC00265-2P" 0 NA NA NA NA NA NA
"LINC00265-3P" 0 NA NA NA NA NA NA
"LINC00269" 0 NA NA NA NA NA NA
"LINC00272" 0 NA NA NA NA NA NA
"LINC00273" 0 NA NA NA NA NA NA
"LINC00276" 0.149673182437649 -1.12914893671615 8.10304584148341 -0.139348704031204 0.889174605025643 NA NA
"LINC00278" 0.150602387805174 -1.41993595553142 8.10235819975105 -0.175249713790122 0.860883422761476 NA NA
"LINC00279" 1.25960309487272 1.62417646314574 0.82830237374643 1.96084970250605 0.0498965581290752 NA NA
"LINC00280" 0 NA NA NA NA NA NA
"LINC00290" 0 NA NA NA NA NA NA
"LINC00293" 0.0177558700811132 0 8.10304584153858 0 1 NA NA
"LINC00297" 0 NA NA NA NA NA NA
"LINC00298" 0 NA NA NA NA NA NA
"LINC00299" 0.266431246373401 0.153053878843553 5.9902106924172 0.0255506670303431 0.979615735214707 NA NA
"LINC00301" 0 NA NA NA NA NA NA
"LINC00303" 0.00986299089135307 0 8.10304584153878 0 1 NA NA
"LINC00304" 0.03697569912682 1.10064512617547 8.07943805367651 0.136227930564382 0.891641095590079 NA NA
"LINC00305" 0.010399839673666 0 8.1030458415403 0 1 NA NA
"LINC00307" 0 NA NA NA NA NA NA
"LINC00308" 0.0211499582876016 0 8.1030458415403 0 1 NA NA
"LINC00309" 0.117291863025826 -0.16737678808807 8.10304584149821 -0.0206560337139994 0.98352004154257 NA NA
"LINC00310" 0.820894421073256 2.28225440182445 1.24946009527666 1.82659247018138 0.067761066371808 NA NA
"LINC00311" 0.298713936508977 1.59307574155342 3.84568302032561 0.414250403149071 0.67869073223969 NA NA
"LINC00313" 0.0419573375330955 0 8.10304584152187 0 1 NA NA
"LINC00314" 0.0082374088221482 0.473683474813658 8.1030458415403 0.0584574595870256 0.953384246847258 NA NA
"LINC00315" 0 NA NA NA NA NA NA
"LINC00316" 0.0224239902411541 0 8.10304584152749 0 1 NA NA
"LINC00317" 0 NA NA NA NA NA NA
"LINC00319" 0 NA NA NA NA NA NA
"LINC00320" 0.297085527274995 1.05129339392695 3.86509006473094 0.271997127187288 0.785624228275848 NA NA
"LINC00322" 0 NA NA NA NA NA NA
"LINC00323" 0.179321421782649 1.35963399219617 8.08235797611361 0.168222441546687 0.866408286719912 NA NA
"LINC00324" 9.88860556804284 0.322161791651631 0.302120953197021 1.0663338250543 0.286272764176743 0.573715562995655 NA
"LINC00326" 2.10679935149205 -0.363547161504247 0.764372432970532 -0.475615218214263 0.634348531517366 NA NA
"LINC00327" 3.75113068961235 0.151574169639683 0.529382511308088 0.28632258603547 0.77463106077458 NA NA
"LINC00328-2P" 0 NA NA NA NA NA NA
"LINC00330" 0.34105215577864 -0.0556787342506547 2.75213881045626 -0.0202310777490995 0.983859036496431 NA NA
"LINC00331" 0.0258666805903685 0 8.1030458415403 0 1 NA NA
"LINC00332" 0 NA NA NA NA NA NA
"LINC00333" 0 NA NA NA NA NA NA
"LINC00334" 0 NA NA NA NA NA NA
"LINC00336" 0.0218320455055081 -0.808539138866844 8.1030458415403 -0.0997821257189322 0.920517298830689 NA NA
"LINC00343" 4.73330064940523 -0.395247688716326 0.457716998275327 -0.863519795431709 0.387851740421672 NA NA
"LINC00345" 0.263822710912183 -2.43052314255197 6.68055472456788 -0.363820557238109 0.715992010691711 NA NA
"LINC00347" 0.0265623825676682 0.473648155667083 8.10304584153916 0.0584531008375875 0.953387718689392 NA NA
"LINC00348" 0 NA NA NA NA NA NA
"LINC00349" 0.0113111133755411 0.473681415795036 8.1030458415403 0.0584572054827465 0.953384449247017 NA NA
"LINC00351" 0.0362595073660837 0.865077369428355 8.09081409590477 0.106920930227061 0.914851708453399 NA NA
"LINC00352" 0 NA NA NA NA NA NA
"LINC00353" 0 NA NA NA NA NA NA
"LINC00354" 1.15375949292129 0.521026597842648 1.00145576911034 0.520269206003489 0.602875955675445 NA NA
"LINC00355" 0.659383582869211 1.03978943520158 1.61144314432541 0.645253565949955 0.518762878433455 NA NA
"LINC00358" 0.0269315606050704 0 8.1030458415403 0 1 NA NA
"LINC00359" 0.00886594486577857 0 8.10304584154009 0 1 NA NA
"LINC00362" 0 NA NA NA NA NA NA
"LINC00363" 0 NA NA NA NA NA NA
"LINC00364" 0.010399839673666 0 8.1030458415403 0 1 NA NA
"LINC00365" 0.0248492757355785 -0.808541197885466 8.1030458415403 -0.0997823798232112 0.920517097091619 NA NA
"LINC00366" 0 NA NA NA NA NA NA
"LINC00367" 0 NA NA NA NA NA NA
"LINC00368" 0 NA NA NA NA NA NA
"LINC00370" 5.30993264049481 0.347408160643596 0.424118101613642 0.819130707512395 0.412711843703887 0.684593360321731 NA
"LINC00373" 0 NA NA NA NA NA NA
"LINC00374" 0 NA NA NA NA NA NA
"LINC00375" 0 NA NA NA NA NA NA
"LINC00376" 0.0136372806150015 -0.808524726142173 8.1030458415403 -0.099780347039044 0.920518710964572 NA NA
"LINC00377" 0.0109135640315278 -0.808522667123552 8.1030458415403 -0.0997800929347651 0.920518912703683 NA NA
"LINC00378" 0.0195099523185316 0.47366559518526 8.10304584153335 0.0584552530552668 0.953386004399408 NA NA
"LINC00379" 0.0348161192629565 -0.808552355956513 8.10304584153664 -0.0997837568450904 0.920516003843243 NA NA
"LINC00380" 0 NA NA NA NA NA NA
"LINC00381" 0 NA NA NA NA NA NA
"LINC00382" 0 NA NA NA NA NA NA
"LINC00383" 0.0106008753310464 0 8.10304584153717 0 1 NA NA
"LINC00384" 0.0568182537689891 0.153161555819906 8.10304584153767 0.0189017264390598 0.984919502288564 NA NA
"LINC00385" 0 NA NA NA NA NA NA
"LINC00387" 0 NA NA NA NA NA NA
"LINC00388" 0 NA NA NA NA NA NA
"LINC00390" 0.150989380715825 0 8.10304584148877 0 1 NA NA
"LINC00391" 4.62802720791361 0.476748437959777 0.404346998359943 1.17905769028458 0.238375204595451 NA NA
"LINC00392" 0 NA NA NA NA NA NA
"LINC00393" 0.0136372806150015 -0.808524726142173 8.1030458415403 -0.099780347039044 0.920518710964572 NA NA
"LINC00395" 0 NA NA NA NA NA NA
"LINC00396" 0 NA NA NA NA NA NA
"LINC00397" 0 NA NA NA NA NA NA
"LINC00398" 0 NA NA NA NA NA NA
"LINC00399" 0 NA NA NA NA NA NA
"LINC00400" 0.0194286686687063 0 8.1030458415403 0 1 NA NA
"LINC00402" 0.00880495685168251 0 8.1030458415403 0 1 NA NA
"LINC00404" 1.69152296395678 0.595383314878463 0.758708261304501 0.784732874602918 0.432610203740228 NA NA
"LINC00407" 0.0112230312477958 0 8.1030458415403 0 1 NA NA
"LINC00408" 0 NA NA NA NA NA NA
"LINC00410" 0 NA NA NA NA NA NA
"LINC00411" 0 NA NA NA NA NA NA
"LINC00412" 0.23901717113493 -0.167461654210819 7.04177876333039 -0.0237811581191481 0.981027169442348 NA NA
"LINC00415" 0 NA NA NA NA NA NA
"LINC00421" 0.00981666663675529 0 8.1030458415403 0 1 NA NA
"LINC00423" 0 NA NA NA NA NA NA
"LINC00424" 0.0291629210349728 0 8.10304584152325 0 1 NA NA
"LINC00426" 0 NA NA NA NA NA NA
"LINC00427" 0 NA NA NA NA NA NA
"LINC00428" 0 NA NA NA NA NA NA
"LINC00430" 0 NA NA NA NA NA NA
"LINC00431" 0 NA NA NA NA NA NA
"LINC00433" 0.0339949664710302 0.473652590345695 8.1030458415403 0.0584536481229704 0.953387282764205 NA NA
"LINC00434" 0 NA NA NA NA NA NA
"LINC00437" 0 NA NA NA NA NA NA
"LINC00440" 0 NA NA NA NA NA NA
"LINC00442" 0.0144143174891462 0 8.1030458415403 0 1 NA NA
"LINC00443" 0 NA NA NA NA NA NA
"LINC00445" 0.0366631949299883 0.153193708442768 8.1030458415403 0.0189056944065922 0.984916336874164 NA NA
"LINC00446" 0 NA NA NA NA NA NA
"LINC00448" 0 NA NA NA NA NA NA
"LINC00449" 6.01912527101493 0.237680360002001 0.366180881215839 0.649079108698482 0.516287244467369 0.759629178015011 NA
"LINC00452" 0.0102248976740533 0 8.1030458415403 0 1 NA NA
"LINC00454" 0.0254724632171054 -0.808539138866844 8.1030458415403 -0.0997821257189321 0.920517298830689 NA NA
"LINC00456" 0 NA NA NA NA NA NA
"LINC00457" 0.0496339189757046 0.153176430746128 8.10304584153596 0.0189035621594229 0.98491803785728 NA NA
"LINC00458" 0.692962192230707 -0.947038484011979 1.53778541881952 -0.615845665085687 0.537996385281548 NA NA
"LINC00459" 0.0147097758718083 0 8.1030458415403 0 1 NA NA
"LINC00460" 0.654803177192771 0.458166633613448 1.52604529348298 0.300231346716944 0.764000696109261 NA NA
"LINC00462" 0 NA NA NA NA NA NA
"LINC00463" 0.0278969584588874 -0.808550229343585 8.1030458415288 -0.0997834943990685 0.92051621220498 NA NA
"LINC00466" 0 NA NA NA NA NA NA
"LINC00469" 0 NA NA NA NA NA NA
"LINC00470" 0.415862770590047 -0.0968156230065581 1.9903758138997 -0.0486418807596288 0.961204693429495 NA NA
"LINC00471" 1.11107572858477 0.241979311288705 0.944661514320623 0.256154514204732 0.797831529492273 NA NA
"LINC00474" 0 NA NA NA NA NA NA
"LINC00475" 0 NA NA NA NA NA NA
"LINC00477" 0 NA NA NA NA NA NA
"LINC00479" 0.011933676072528 0 8.10304584153629 0 1 NA NA
"LINC00482" 0.0145588991855777 0 8.1030458415403 0 1 NA NA
"LINC00484" 0.125083117469489 -1.13678143836605 8.10289382451672 -0.140293265959689 0.888428284692333 NA NA
"LINC00485" 5.35183576477641 -0.454332369186031 0.571774154012884 -0.794601095550384 0.426845580866642 0.695659649345121 NA
"LINC00486" 0.147975880296519 0.153049801879362 8.10304584151838 0.0188879348423731 0.984930504426492 NA NA
"LINC00487" 0.0276059319535614 0 8.1030458415403 0 1 NA NA
"LINC00488" 5.1096500870837 -0.124070735430075 0.436969724551176 -0.283934397417376 0.776460655496412 0.902965061307027 NA
"LINC00489" 0 NA NA NA NA NA NA
"LINC00491" 3.87801737830576 -0.0584754380462415 0.47738923773655 -0.122490063503508 0.902510914911204 NA NA
"LINC00492" 0 NA NA NA NA NA NA
"LINC00494" 0.00992447624296523 0 8.1030458415403 0 1 NA NA
"LINC00498" 0 NA NA NA NA NA NA
"LINC00499" 0.495133330782936 1.06560999603659 1.79090898327033 0.595010693447253 0.551836323045286 NA NA
"LINC00500" 0 NA NA NA NA NA NA
"LINC00501" 0.0228636994047391 0 8.1030458415403 0 1 NA NA
"LINC00502" 0.130140386825225 -0.255551066829962 8.09752235520634 -0.0315591678071323 0.974823606526154 NA NA
"LINC00506" 1.26128158345192 -0.383528691499677 0.771602433869625 -0.497054797476806 0.619150409523469 NA NA
"LINC00507" 0.426303525517753 2.14108451994627 2.12093841887644 1.00949867327148 0.312735537587061 NA NA
"LINC00508" 0 NA NA NA NA NA NA
"LINC00511" 9.03077876199954 0.0501938178214951 0.304062017276842 0.165077566316988 0.868882930235585 0.945014351805302 NA
"LINC00513" 0.344555866532312 1.43490791621005 3.90233509770658 0.367704945957448 0.713093252211114 NA NA
"LINC00517" 0 NA NA NA NA NA NA
"LINC00518" 0.0562875306435382 -0.808590538788264 8.10304584151202 -0.0997884690033276 0.92051226275688 NA NA
"LINC00519" 0.297635787639229 2.44927700858582 5.61443215026793 0.436246612842037 0.662657811760035 NA NA
"LINC00520" 1.02259018826543 -0.100281674272967 0.890187564395836 -0.11265229743018 0.910306221549222 NA NA
"LINC00523" 0.0111582819844231 0 8.1030458415403 0 1 NA NA
"LINC00524" 0.0334728572331151 0 8.10304584153916 0 1 NA NA
"LINC00525" 0.0431572749120479 0 8.10304584153701 0 1 NA NA
"LINC00526" 6.75534189788348 0.402775247584992 0.368313963460361 1.09356496778146 0.274145820749299 0.561106475867205 NA
"LINC00528" 0.144286149040245 -0.808668981531015 8.1030458415023 -0.0997981496524631 0.920504577081519 NA NA
"LINC00529" 0 NA NA NA NA NA NA
"LINC00533" 0 NA NA NA NA NA NA
"LINC00534" 2.53208121481197 0.430457530616316 0.601552851946707 0.715577241838845 0.474252430320729 NA NA
"LINC00536" 0.0380678507517441 0 8.10304584152504 0 1 NA NA
"LINC00538" 0 NA NA NA NA NA NA
"LINC00539" 0.139828961776425 1.74818134813405 8.05716536928866 0.21697225612342 0.828229966312159 NA NA
"LINC00540" 0.330897000752883 1.04275094606237 4.03832989273701 0.258213413405818 0.79624220646213 NA NA
"LINC00543" 0.0567845233946244 0 8.10304584153696 0 1 NA NA
"LINC00544" 0.0117105097379052 -0.808524726142173 8.1030458415403 -0.099780347039044 0.920518710964572 NA NA
"LINC00545" 8.30090318148147 -0.0168790675116071 0.332296803536685 -0.0507951546086531 0.959488751956918 0.984683543188328 NA
"LINC00547" 0.0136372806150015 -0.808524726142173 8.1030458415403 -0.099780347039044 0.920518710964572 NA NA
"LINC00550" 0 NA NA NA NA NA NA
"LINC00551" 1.22995194331376 -0.742088636572725 0.891898001414279 -0.832033074853849 0.405390275660764 NA NA
"LINC00552" 0.023218834991196 0 8.10304584153931 0 1 NA NA
"LINC00554" 0 NA NA NA NA NA NA
"LINC00555" 0 NA NA NA NA NA NA
"LINC00556" 0 NA NA NA NA NA NA
"LINC00557" 0 NA NA NA NA NA NA
"LINC00558" 0.0353755238715354 -0.167263114441536 8.1030458415403 -0.020642005205507 0.983531232286887 NA NA
"LINC00559" 0.0635581355278284 0.473609010952465 8.10304584153522 0.058448269973348 0.953391566582637 NA NA
"LINC00560" 0 NA NA NA NA NA NA
"LINC00561" 0 NA NA NA NA NA NA
"LINC00562" 3.76515498909676 -0.0910258525597973 0.522475339606112 -0.174220380675613 0.861692269008666 NA NA
"LINC00563" 0 NA NA NA NA NA NA
"LINC00564" 0 NA NA NA NA NA NA
"LINC00566" 0.116526477134373 -0.808649971576118 8.10304584152131 -0.0997958036263927 0.920506439641344 NA NA
"LINC00567" 0.0101711875132875 0 8.10304584154004 0 1 NA NA
"LINC00570" 0.0202575281000926 0.473663147513416 8.10304584153525 0.0584549509871306 0.953386245003487 NA NA
"LINC00571" 0.908421863024601 1.3837094828515 1.21653240704912 1.13742098018407 0.255362340817978 NA NA
"LINC00572" 0.0330868271370013 0 8.10304584152139 0 1 NA NA
"LINC00574" 1.41674338972418 1.31419357162946 0.736384860630795 1.78465588021963 0.0743171514431645 NA NA
"LINC00575" 0.0152553158790369 0 8.1030458415403 0 1 NA NA
"LINC00578" 0.367576355603162 1.520662070021 2.32665739647937 0.653582290337213 0.513380956952614 NA NA
"LINC00581" 0.033539595216642 0 8.1030458415291 0 1 NA NA
"LINC00582" 0 NA NA NA NA NA NA
"LINC00583" 0 NA NA NA NA NA NA
"LINC00587" 0 NA NA NA NA NA NA
"LINC00588" 0 NA NA NA NA NA NA
"LINC00589" 0.09300934021009 -1.12906234705535 8.10304584153879 -0.13933801796695 0.8891830488966 NA NA
"LINC00592" 0.345390264223554 0.569788472830604 3.15794608062121 0.180430082808291 0.856814939192328 NA NA
"LINC00595" 0.151769977421206 0.691633207258028 8.08344132178911 0.0855617279479366 0.931814823518424 NA NA
"LINC00596" 0 NA NA NA NA NA NA
"LINC00598" 0.744068385938978 -0.185636495020946 1.21097442597775 -0.153295140705437 0.878165532540752 NA NA
"LINC00601" 0.0905671375102934 -0.808602806759045 8.10304584151804 -0.09978998299824 0.920511060763297 NA NA
"LINC00602" 0 NA NA NA NA NA NA
"LINC00603" 0.00945465382613522 0 8.1030458415403 0 1 NA NA
"LINC00604" 0 NA NA NA NA NA NA
"LINC00605" 1.11429000985375 -1.06383534679193 1.2730151393176 -0.83568161440892 0.403334041138394 NA NA
"LINC00606" 0.0507863691971598 -1.12902890523773 8.1030458415403 -0.139333890899365 0.889186310009508 NA NA
"LINC00607" 0.8569888003673 1.27534435968334 1.00915623225774 1.26377296093199 0.206311528843941 NA NA
"LINC00608" 0.0176920626482834 0.473669062088988 8.1030458415403 0.0584556809071376 0.953385663605757 NA NA
"LINC00609" 0.00843519566997121 -0.808522667123552 8.1030458415403 -0.0997800929347651 0.920518912703683 NA NA
"LINC00612" 0.199649800941008 0 7.63379377029577 0 1 NA NA
"LINC00613" 0 NA NA NA NA NA NA
"LINC00615" 0 NA NA NA NA NA NA
"LINC00616" 0.0331023435791596 0 8.10304584153915 0 1 NA NA
"LINC00620" 0.0144143174891462 0 8.1030458415403 0 1 NA NA
"LINC00621" 0.56365239429907 -1.36350149291675 1.75005453631142 -0.779119430066789 0.435909365466053 NA NA
"LINC00622" 0.453462753735983 0.990271046206959 2.05626800280029 0.481586565981855 0.630099671338983 NA NA
"LINC00624" 0.0885004661633527 -0.808605167913076 8.1030458414877 -0.0997902743895396 0.92051082942141 NA NA
"LINC00626" 0.0850132948899501 0.153123707152132 8.10304584152325 0.0188970555204642 0.984923228476864 NA NA
"LINC00628" 0.0367457799788505 -1.12901455363281 8.10304584153345 -0.139332119762407 0.889187709521354 NA NA
"LINC00629" 0.188211121554381 -1.12919699666497 8.10304584148402 -0.139354635127939 0.889169918421081 NA NA
"LINC00630" 8.51049775756493 0.308795295679361 0.361662572450774 0.853821543066614 0.393203876025292 0.670513255310363 NA
"LINC00635" 0.0253106512028548 0 8.10304584153768 0 1 NA NA
"LINC00636" 0.350013845621096 -0.572535173854413 2.25729957007717 -0.253637213883331 0.799775843998443 NA NA
"LINC00638" 1.05325067664803 1.42345036435728 1.1002070486034 1.29380225855143 0.1957337323637 NA NA
"LINC00639" 0.598227871530694 -2.51894897451063 1.95245573888643 -1.29014395785857 0.197000679924979 NA NA
"LINC00640" 0.177184319977214 -0.167426660062711 8.10304584148451 -0.0206621884335826 0.983515131834679 NA NA
"LINC00642" 0.311749211853829 -0.167448843413611 5.05457644361821 -0.0331281651947372 0.973572382494823 NA NA
"LINC00644" 0 NA NA NA NA NA NA
"LINC00645" 0.0650053618614844 0 8.1030458415312 0 1 NA NA
"LINC00648" 0.508407453508062 -1.05212667494058 1.55770866732956 -0.675432253159559 0.499401179723477 NA NA
"LINC00652" 0.58427284706347 1.51252319889401 1.7548558678358 0.861907366078644 0.388738495210531 NA NA
"LINC00654" 2.06987700428182 -0.626035867018411 0.739232848397395 -0.846872360144185 0.397066270064642 NA NA
"LINC00656" 0 NA NA NA NA NA NA
"LINC00658" 0.0394566567681847 0 8.1030458415403 0 1 NA NA
"LINC00659" 0.176700043267206 -0.808718692393094 8.10304584145732 -0.0998042844896022 0.920499706506336 NA NA
"LINC00661" 0 NA NA NA NA NA NA
"LINC00663" 1.69693420221135 0.721806054079625 0.77753849308693 0.928321955114994 0.353240588726903 NA NA
"LINC00664" 2.39872672671891 -0.0526387158074224 0.68831056745335 -0.0764752399518986 0.939041011932537 NA NA
"LINC00668" 0.134376214827743 0.965745185981118 8.08597326358165 0.119434625183678 0.90493103068208 NA NA
"LINC00670" 0.399781948766563 -0.825903431069081 2.33831454513922 -0.353204590368704 0.723935066776673 NA NA
"LINC00671" 0.0233734385722359 0 8.10304584153739 0 1 NA NA
"LINC00674" 0.576831475859674 -0.847415584978199 1.65145533794718 -0.513132608255436 0.607858563108707 NA NA
"LINC00676" 0 NA NA NA NA NA NA
"LINC00677" 0 NA NA NA NA NA NA
"LINC00678" 0.037362094014019 -0.808563325027947 8.10304584153297 -0.099785110542455 0.920514929112866 NA NA
"LINC00680-GUSBP4" 0.0481954268315424 0 8.10304584153791 0 1 NA NA
"LINC00681" 0.0171149362079666 0 8.1030458415403 0 1 NA NA
"LINC00682" 0.089027004657816 0.153116804826318 8.10304584150688 0.0188962037018223 0.984923908008472 NA NA
"LINC00683" 1.6322479803948 0.344984609717724 0.695094890168451 0.496312970498344 0.6196736165464 NA NA
"LINC00685" 8.87859057216 0.242396781829565 0.354019596783541 0.68469876818083 0.493534026521421 0.743833120828485 NA
"LINC00686" 0 NA NA NA NA NA NA
"LINC00687" 0.102460349136783 -0.808647712523138 8.10304584153644 -0.0997955248356102 0.920506660979285 NA NA
"LINC00689" 0.127989329743717 0.153090658169518 8.1030458414891 0.0188929769329041 0.984926482138043 NA NA
"LINC00690" 0 NA NA NA NA NA NA
"LINC00691" 0.369883382353345 -0.367718467776087 2.36151169259036 -0.155713168361548 0.876259116935679 NA NA
"LINC00692" 0 NA NA NA NA NA NA
"LINC00698" 0.0835903378339735 -1.12906980640278 8.10304584152176 -0.139338938528174 0.889182321490767 NA NA
"LINC00700" 0.0277090840921307 0 8.1030458415403 0 1 NA NA
"LINC00701" 0 NA NA NA NA NA NA
"LINC00702" 4.13422825565563 0.193281039236441 0.461506954739891 0.418804174566288 0.67535925368929 NA NA
"LINC00703" 0 NA NA NA NA NA NA
"LINC00705" 0.155239141482657 0 8.1030458414726 0 1 NA NA
"LINC00706" 0.592046316767342 -1.04253372079238 2.00746770064477 -0.519327768241319 0.603532192428406 NA NA
"LINC00707" 0.152606577814501 -1.12913351500136 8.10304584150374 -0.139346800831108 0.889176108887664 NA NA
"LINC00708" 0.0786573331383549 0 8.10304584151626 0 1 NA NA
"LINC00709" 0 NA NA NA NA NA NA
"LINC00710" 0.299697317140307 0.541029548884651 3.51448701034902 0.153942679910751 0.877654931478103 NA NA
"LINC00824" 0.705359725811336 2.39086869033272 1.42175085177102 1.68163689675621 0.0926392713167142 NA NA
"LINC00836" 0.207237272342525 -1.47030920336324 8.10265210316045 -0.181460240998098 0.856006338122276 NA NA
"LINC00837" 0 NA NA NA NA NA NA
"LINC00838" 0.0425329247603842 -1.12901616304205 8.10304584153622 -0.139332318380172 0.88918755257813 NA NA
"LINC00839" 0.106540972695923 0.153093518903383 8.10304584150191 0.0188933299771394 0.984926200499768 NA NA
"LINC00840" 0 NA NA NA NA NA NA
"LINC00841" 0 NA NA NA NA NA NA
"LINC00842" 0.0441709000965788 0.473638177621025 8.1030458415403 0.0584518694430824 0.95338869952302 NA NA
"LINC00844" 0.308622612549965 0.929536293540404 4.14456419722108 0.224278416091046 0.822540669909074 NA NA
"LINC00845" 0.0658099632617608 0.907492794038119 8.088020747533 0.112202085326614 0.910663175761029 NA NA
"LINC00847" 6.54903079538794 -0.122302668735799 0.400337055827836 -0.305499246086265 0.759985944078846 0.896270334371987 NA
"LINC00850" 0.0112119951205771 0 8.1030458415403 0 1 NA NA
"LINC00851" 0.136687473565467 2.58452211286395 8.04529220778378 0.321246518599217 0.748023582032986 NA NA
"LINC00852" 0.679745205048493 1.43506270761252 1.23699861945446 1.16011666063573 0.246001311781333 NA NA
"LINC00853" 0.499207774394674 -0.789544791984439 2.0445827239939 -0.386164268492955 0.699375014777041 NA NA
"LINC00857" 2.61219647644234 -0.519136390167067 0.643468467456026 -0.80677829050348 0.419794228849003 NA NA
"LINC00858" 0.822277078327723 -1.06082857128774 1.21135878186945 -0.875734412599543 0.381174432870352 NA NA
"LINC00861" 0.0279030772448447 0 8.10304584152993 0 1 NA NA
"LINC00862" 0.884327223408136 0.134523558123806 1.04579900075347 0.128632326122788 0.897648586245932 NA NA
"LINC00865" 0.0345344216853768 0 8.10304584153815 0 1 NA NA
"LINC00867" 0.602855620711241 -0.90899360561696 1.50792338583367 -0.60281153151187 0.546634074560357 NA NA
"LINC00868" 0.0596441570715786 0 8.10304584152585 0 1 NA NA
"LINC00870" 0.0367378785917059 -0.808551827135691 8.10304584153513 -0.0997836915831282 0.920516055656167 NA NA
"LINC00871" 0 NA NA NA NA NA NA
"LINC00877" 1.61523863384841 0.196419636147077 0.762671353413502 0.25754164656632 0.796760669912891 NA NA
"LINC00879" 0.00843519566997121 -0.808522667123552 8.1030458415403 -0.0997800929347651 0.920518912703683 NA NA
"LINC00880" 0.0683458563782864 1.7324097859688 8.06758155200702 0.214737189181287 0.829972226097148 NA NA
"LINC00881" 0.0337251691804078 -0.80855661816074 8.10304584153674 -0.0997842828453501 0.920515586239947 NA NA
"LINC00882" 1.84852863788505 0.00231535192675893 0.770362127346213 0.00300553706441279 0.997601931989777 NA NA
"LINC00885" 0.0849321628675648 -0.80861564128993 8.10304584151964 -0.0997915669126071 0.920509803259329 NA NA
"LINC00886" 1.85601038364813 0.0959012123267381 0.77316898193487 0.124036549017711 0.901286336569172 NA NA
"LINC00887" 6.76079830947207 0.100864278727119 0.36719828256487 0.274686139658892 0.783557380651773 0.905444033971493 NA
"LINC00891" 0.107759569758923 1.42751609928802 8.0793360532338 0.176687303248966 0.859754014503668 NA NA
"LINC00892" 0.00981666663675529 0 8.1030458415403 0 1 NA NA
"LINC00895" 0.918968273447372 -0.488622386542677 1.17363428483015 -0.416332747652639 0.677166532706995 NA NA
"LINC00896" 0.314780599597655 -1.71340611450522 2.87493262396801 -0.595981311082121 0.551187711831132 NA NA
"LINC00898" 0 NA NA NA NA NA NA
"LINC00899" 0.149288315269071 -0.167417783299371 8.10304584150733 -0.0206610929487507 0.983516005718561 NA NA
"LINC00900" 4.84874414942719 -0.0316046329186014 0.445649388939292 -0.0709181560729274 0.943462893300794 NA NA
"LINC00901" 0 NA NA NA NA NA NA
"LINC00903" 0 NA NA NA NA NA NA
"LINC00904" 0.142853598533177 -0.167358806448633 8.10304584150312 -0.0206538145929565 0.983521811767337 NA NA
"LINC00905" 0 NA NA NA NA NA NA
"LINC00906" 0.0915403696036401 -0.808612654314518 8.10304584152182 -0.0997911982887973 0.920510095917748 NA NA
"LINC00907" 0.387236348665586 -0.835332776434624 3.12111464038918 -0.267639248371365 0.788977016868559 NA NA
"LINC00910" 6.12768804653337 0.306532861860107 0.377154056771648 0.812752392176178 0.416360035997912 0.687566080214098 NA
"LINC00911" 0.854119514664306 0.679232589918205 1.40731483644345 0.482644375181005 0.629348265275139 NA NA
"LINC00917" 0 NA NA NA NA NA NA
"LINC00919" 0.0721930997752957 -0.80860413284702 8.10304584152895 -0.0997901466511321 0.920510930835707 NA NA
"LINC00920" 1.67601759091794 0.0506688584257272 0.697811899883135 0.0726110552631919 0.942115629117193 NA NA
"LINC00921" 0.36081370829909 1.91291533196194 3.08907903249802 0.619251016836249 0.535751007890181 NA NA
"LINC00922" 0.0445307070542816 -0.808568728798389 8.10304584153628 -0.0997857774238002 0.920514399661021 NA NA
"LINC00923" 1.53322583551351 -0.219812129366933 1.13006832556696 -0.194512247086169 0.845774807074569 NA NA
"LINC00924" 1.8106368774291 0.205709324568728 0.855450412088365 0.240469022706461 0.809966675093691 NA NA
"LINC00926" 2.56507325428074 0.463727537014729 0.603553537143554 0.768328753749699 0.442291896115622 NA NA
"LINC00927" 0.107133275189653 0 8.10304584153211 0 1 NA NA
"LINC00928" 0 NA NA NA NA NA NA
"LINC00929" 0.209563718220894 -0.987107877817849 8.09686817843717 -0.12191230684064 0.902968468883667 NA NA
"LINC00930" 0.0739242634766787 0.153150026071286 8.10304584153447 0.0189003035483611 0.98492063738831 NA NA
"LINC00933" 0.150180915312728 -0.808661100967573 8.10304584150248 -0.0997971771090992 0.920505349204257 NA NA
"LINC00934" 0 NA NA NA NA NA NA
"LINC00937" 4.25882571384632 0.248170014501305 0.456483221656073 0.543656377119339 0.586677956450679 NA NA
"LINC00939" 0.0300214007364816 0 8.10304584153467 0 1 NA NA
"LINC00940" 0.030473319587363 -1.12899596175115 8.1030458415403 -0.139329825331031 0.889189522528972 NA NA
"LINC00941" 0 NA NA NA NA NA NA
"LINC00942" 0.180459381281964 1.13251509185349 8.0910857497712 0.139970719243152 0.888683125263534 NA NA
"LINC00943" 1.15671838356208 -0.818559675892494 1.37150267753524 -0.596834179983921 0.55061809530497 NA NA
"LINC00944" 0.0653579126852764 0 8.10304584151609 0 1 NA NA
"LINC00945" 0 NA NA NA NA NA NA
"LINC00951" 0.29477007966083 -0.837380860156027 5.16970192022879 -0.16197855757977 0.871322739442942 NA NA
"LINC00954" 1.11954644365933 -1.9929776678487 1.25650776441397 -1.58612443495582 0.112711084925889 NA NA
"LINC00955" 0 NA NA NA NA NA NA
"LINC00957" 1.30711281268042 0.741423224776108 0.79382881575038 0.933983763332231 0.350312268490848 NA NA
"LINC00958" 0.545662512640105 -0.965373602530381 1.93642283764937 -0.498534505873856 0.618107354572153 NA NA
"LINC00960" 3.38581851356019 -0.061412621214169 0.489847840903381 -0.12537081127256 0.900229994997059 NA NA
"LINC00963" 8.34316776018382 0.223327192215051 0.350085544204967 0.637921776296762 0.523524601542145 0.764583556653882 NA
"LINC00964" 0.347916920765919 2.11078879142388 2.86330421608998 0.73718635259312 0.461009031593873 NA NA
"LINC00967" 0.00992447624296523 0 8.1030458415403 0 1 NA NA
"LINC00968" 0.101434721673245 -0.80863333132479 8.10304584150341 -0.0997937500468045 0.920508070022067 NA NA
"LINC00970" 0.0700744762292711 0.15313697595453 8.10304584151375 0.0188986930284874 0.984921922167776 NA NA
"LINC00971" 0.185600865512862 1.89339377686005 8.04626943940361 0.235313245612663 0.813965615223044 NA NA
"LINC00972" 0 NA NA NA NA NA NA
"LINC00973" 1.7739669549269 -0.367941387949851 0.779889426362787 -0.471786609116934 0.63707910996712 NA NA
"LINC00974" 0.0117105097379052 -0.808524726142173 8.1030458415403 -0.099780347039044 0.920518710964572 NA NA
"LINC00987" 0.278020460830204 -0.167429647461711 4.32300941969931 -0.0387298826365631 0.969105748378112 NA NA
"LINC00989" 0.0229471846939565 0.473667003070366 8.1030458415403 0.0584554268028585 0.953385866005537 NA NA
"LINC00992" 0.0182506927507462 0 8.10304584152371 0 1 NA NA
"LINC00993" 0 NA NA NA NA NA NA
"LINC00994" 0.127868818824994 0.153089451860692 8.10304584150717 0.0188928280618264 0.98492660089878 NA NA
"LINC00996" 0.106485687852605 0 8.10304584153852 0 1 NA NA
"LINC00997" 2.41582931387877 0.732944874341569 0.641143015528301 1.14318468202858 0.252961920776531 NA NA
"LINC01001" 0.0681224910358577 0.473610554104225 8.10304584152697 0.0584484604143589 0.953391414892019 NA NA
"LINC01002" 0.390010706043566 -0.167423121182191 3.89535807109921 -0.0429801620611854 0.965717347620286 NA NA
"LINC01004" 9.7241469690343 -0.290969969453175 0.292665603643787 -0.994206240263632 0.320122470688664 0.605445195554643 NA
"LINC01005" 0 NA NA NA NA NA NA
"LINC01007" 0 NA NA NA NA NA NA
"LINC01010" 0.0681649565423024 0.473610734378802 8.10304584152706 0.0584484826621131 0.953391397171175 NA NA
"LINC01011" 1.05822583761464 -0.676213545482267 1.03395583974504 -0.65400621524514 0.513107801374468 NA NA
"LINC01012" 4.70488633045778 0.101237341554595 0.438716161566233 0.230758176751853 0.817502674455697 NA NA
"LINC01013" 3.58495170203904 0.0142841190118624 0.546784172338251 0.0261238706869993 0.979158537503065 NA NA
"LINC01014" 0.0123163059405553 0 8.1030458415403 0 1 NA NA
"LINC01015" 0 NA NA NA NA NA NA
"LINC01016" 0.243264177344254 -0.409298507564114 7.92929734213567 -0.0516185091696755 0.958832670815418 NA NA
"LINC01017" 0 NA NA NA NA NA NA
"LINC01018" 0.287416169385994 1.12513706914778 3.86339390317056 0.291230223308169 0.770875249024298 NA NA
"LINC01019" 0 NA NA NA NA NA NA
"LINC01020" 0.0416730816467331 0 8.1030458415403 0 1 NA NA
"LINC01022" 0 NA NA NA NA NA NA
"LINC01023" 3.32257342274136 0.637304077761958 0.477624793653977 1.33431950399054 0.182099168238189 NA NA
"LINC01028" 0 NA NA NA NA NA NA
"LINC01029" 0 NA NA NA NA NA NA
"LINC01030" 0.049811209934864 -1.12902890523773 8.1030458415403 -0.139333890899366 0.889186310009508 NA NA
"LINC01031" 0.770556060575511 -0.898799930133355 1.50053816781246 -0.598985050439376 0.549182853711683 NA NA
"LINC01033" 0.295945214047097 -1.67042219693846 4.28934989596406 -0.389434818201751 0.696954519683795 NA NA
"LINC01034" 0 NA NA NA NA NA NA
"LINC01035" 0 NA NA NA NA NA NA
"LINC01036" 0.763393485442597 -0.135977084759119 1.42869155854199 -0.0951759558920377 0.924175067694722 NA NA
"LINC01038" 0 NA NA NA NA NA NA
"LINC01039" 0 NA NA NA NA NA NA
"LINC01040" 0.0422289624392302 0 8.1030458415403 0 1 NA NA
"LINC01043" 2.56319918221311 0.953762437072561 0.648790112947913 1.47006314991291 0.14154465149962 NA NA
"LINC01044" 0 NA NA NA NA NA NA
"LINC01046" 0.0264757037433782 0 8.1030458415395 0 1 NA NA
"LINC01047" 0 NA NA NA NA NA NA
"LINC01048" 0 NA NA NA NA NA NA
"LINC01049" 0 NA NA NA NA NA NA
"LINC01050" 0 NA NA NA NA NA NA
"LINC01052" 0 NA NA NA NA NA NA
"LINC01053" 0 NA NA NA NA NA NA
"LINC01054" 0.238402741227789 -0.597766712735547 5.01432486703911 -0.11921180389904 0.905107555180242 NA NA
"LINC01055" 0.0338785642623551 0 8.1030458415403 0 1 NA NA
"LINC01056" 0 NA NA NA NA NA NA
"LINC01058" 0 NA NA NA NA NA NA
"LINC01060" 0.296957188609872 -1.39937266614422 3.8997595627505 -0.358835626562895 0.719718059042836 NA NA
"LINC01063" 1.71998971599146 0.0341768594772655 0.775810751000959 0.0440530882475786 0.96486208660823 NA NA
"LINC01065" 0 NA NA NA NA NA NA
"LINC01066" 0 NA NA NA NA NA NA
"LINC01067" 0 NA NA NA NA NA NA
"LINC01068" 0.892002190289117 -0.191346218303787 1.13240169739163 -0.168973800325922 0.865817249357531 NA NA
"LINC01069" 0.0176948820670172 0 8.10304584153982 0 1 NA NA
"LINC01070" 0.010399839673666 0 8.1030458415403 0 1 NA NA
"LINC01072" 0.0266312375417958 0 8.1030458415403 0 1 NA NA
"LINC01074" 0.0144143174891462 0 8.1030458415403 0 1 NA NA
"LINC01075" 0 NA NA NA NA NA NA
"LINC01076" 0 NA NA NA NA NA NA
"LINC01077" 0 NA NA NA NA NA NA
"LINC01078" 0 NA NA NA NA NA NA
"LINC01079" 0 NA NA NA NA NA NA
"LINC01080" 0.00992447624296523 0 8.1030458415403 0 1 NA NA
"LINC01081" 0.0328858262941388 0 8.1030458415403 0 1 NA NA
"LINC01082" 0.164919503659412 -0.83937767265947 8.10180610750462 -0.103603771988812 0.917483794161318 NA NA
"LINC01085" 0.0106008753310464 0 8.10304584153717 0 1 NA NA
"LINC01087" 0.014682632128395 0 8.10304584153901 0 1 NA NA
"LINC01088" 1.21583711928668 -0.268886182319639 1.00846341960831 -0.26662958426799 0.789754375026058 NA NA
"LINC01090" 0 NA NA NA NA NA NA
"LINC01091" 0.904310492494666 0.598015784937487 0.978529299374878 0.611137331625657 0.541108667151265 NA NA
"LINC01093" 0 NA NA NA NA NA NA
"LINC01094" 0.197242298500569 -1.98639903773206 8.10096918222332 -0.245205109789949 0.806297620105637 NA NA
"LINC01095" 0 NA NA NA NA NA NA
"LINC01096" 0.966315959943132 1.02111718443856 1.05065085964714 0.971890114649028 0.331105218148767 NA NA
"LINC01097" 0 NA NA NA NA NA NA
"LINC01098" 0.0153891473570691 0 8.1030458415403 0 1 NA NA
"LINC01099" 0 NA NA NA NA NA NA
"LINC01100" 0 NA NA NA NA NA NA
"LINC01101" 0.0272518826246065 -0.808539138866841 8.1030458415403 -0.0997821257189317 0.920517298830689 NA NA
"LINC01102" 0.0512663767962443 0.473620041788916 8.10304584153903 0.0584496312930843 0.953390482260394 NA NA
"LINC01103" 0 NA NA NA NA NA NA
"LINC01104" 0.0975260817917527 -0.808595399338799 8.10304584151241 -0.0997890688457313 0.920511786528891 NA NA
"LINC01106" 3.05629030265331 2.71858259769791 0.706641057891184 3.84719026348529 0.00011948018272279 NA NA
"LINC01107" 0 NA NA NA NA NA NA
"LINC01108" 0 NA NA NA NA NA NA
"LINC01109" 0.193666394274126 0.153017097957805 8.10304584147414 0.018883898838954 0.98493372411706 NA NA
"LINC01111" 0.183458281050063 -0.808721078580084 7.98699229646232 -0.101254771328413 0.919348218852315 NA NA
"LINC01114" 0.109893163884565 0 8.10304584148317 0 1 NA NA
"LINC01115" 0.444057536397511 0.830908421576489 2.41885401581603 0.343513257163711 0.731212369154664 NA NA
"LINC01116" 0.469275612169086 -0.360086362167603 3.52345391227742 -0.102196983736012 0.918600321851834 NA NA
"LINC01117" 0.0203423750265751 0 8.10304584153379 0 1 NA NA
"LINC01118" 0.597659132548073 0.183332427024049 1.67040495682779 0.109753282444881 0.912605042336591 NA NA
"LINC01119" 0.321043654299257 0.310595851691457 3.76342106396487 0.0825301889988988 0.934225112862602 NA NA
"LINC01120" 0.0677259239796824 -0.808591450058921 8.10304584153734 -0.0997885814632775 0.920512173472466 NA NA
"LINC01121" 0.296667159547791 -0.839943234674534 2.90756225854315 -0.288882286942117 0.772671459081995 NA NA
"LINC01122" 1.19743143968509 0.818511393672778 0.964114849366849 0.848977063479843 0.395894055252632 NA NA
"LINC01123" 0.290262480914861 1.22678000702503 5.65916688862234 0.216777492371086 0.828381753367651 NA NA
"LINC01124" 0 NA NA NA NA NA NA
"LINC01126" 0.136332833080987 0.153066664080724 8.10304584148255 0.0188900158132042 0.984928844348173 NA NA
"LINC01127" 0.446108902066567 1.68237573393367 1.72613520448171 0.974648874297666 0.329734461271779 NA NA
"LINC01132" 0.72720880591092 -0.42202660227215 1.97592926056705 -0.213583861879264 0.830871585359477 NA NA
"LINC01133" 0.123009224287648 1.16633305101555 8.07711617171678 0.144399687489904 0.885184863570282 NA NA
"LINC01134" 0.39157098299793 0.676520582381826 2.61455038669235 0.258752168566041 0.795826465167473 NA NA
"LINC01135" 0.770827140528131 1.21662746685721 1.38181336811873 0.880457155016231 0.378611705723608 NA NA
"LINC01138" 9.02273906896175 0.21384238034664 0.309661555685442 0.690568061874183 0.489837024096951 0.741568415715168 NA
"LINC01139" 1.05421141437072 -0.355228324749039 1.04807081533858 -0.33893542263581 0.734658378763754 NA NA
"LINC01140" 0.580759459256781 1.41858382409816 1.70814968323171 0.830479809833928 0.406267558491803 NA NA
"LINC01141" 0.0200956637562528 0 8.10304584153923 0 1 NA NA
"LINC01142" 0.0205874942263161 0 8.1030458415403 0 1 NA NA
"LINC01143" 0.0163236092191201 -0.808524726142174 8.1030458415403 -0.0997803470390441 0.920518710964572 NA NA
"LINC01144" 0.289949576783382 1.72453480088445 4.13771565625026 0.416784270393118 0.676836208742757 NA NA
"LINC01145" 3.04044309355211 0.69457386858886 0.631529707263227 1.09982770501619 0.271407198681244 NA NA
"LINC01147" 0 NA NA NA NA NA NA
"LINC01148" 0 NA NA NA NA NA NA
"LINC01149" 0.0192852437783767 0 8.1030458415383 0 1 NA NA
"LINC01150" 0.0139298105332532 -0.808524726142173 8.1030458415403 -0.099780347039044 0.920518710964572 NA NA
"LINC01151" 0.261896570759811 -2.12708929566597 4.86894226482122 -0.436868868015645 0.662206450716378 NA NA
"LINC01152" 1.05191422941207 -0.239689607832026 1.0841731307571 -0.221080564563194 0.82502970308286 NA NA
"LINC01153" 0 NA NA NA NA NA NA
"LINC01154" 0 NA NA NA NA NA NA
"LINC01159" 1.34010579289839 1.62892505114239 0.912832555755639 1.78447300205454 0.0743468379816868 NA NA
"LINC01160" 0.0747237418507442 0 8.10304584152125 0 1 NA NA
"LINC01162" 0 NA NA NA NA NA NA
"LINC01163" 0 NA NA NA NA NA NA
"LINC01164" 0.24623818469104 1.28772074442177 5.47371501613224 0.235255350456971 0.814010547797066 NA NA
"LINC01165" 0.0265474293414922 0 8.1030458415403 0 1 NA NA
"LINC01166" 0 NA NA NA NA NA NA
"LINC01167" 0 NA NA NA NA NA NA
"LINC01168" 0 NA NA NA NA NA NA
"LINC01169" 0 NA NA NA NA NA NA
"LINC01170" 0.0938628045381894 0.767126328014176 8.08000723312415 0.0949412922391117 0.924361458169289 NA NA
"LINC01176" 1.31711929947893 1.12309962727493 0.870468838381123 1.29022381704512 0.196972959033569 NA NA
"LINC01177" 0 NA NA NA NA NA NA
"LINC01179" 0.020138488362162 0 8.10304584153373 0 1 NA NA
"LINC01180" 0.100802668603271 0.153100404430199 8.10304584151691 0.0188941797226137 0.984925522621977 NA NA
"LINC01181" 0 NA NA NA NA NA NA
"LINC01182" 0.293498202443414 0.981899713984836 3.54365593558803 0.277086639287937 0.781713580632126 NA NA
"LINC01186" 2.87873166060936 0.41992031045367 0.544809188423295 0.770765837611771 0.440845739811034 NA NA
"LINC01187" 0 NA NA NA NA NA NA
"LINC01189" 0 NA NA NA NA NA NA
"LINC01191" 0.63699275059322 0.957565816446791 1.66943717873125 0.573586013685479 0.566247978499502 NA NA
"LINC01192" 0.0853046039665483 0.153130813262878 8.10304584153718 0.0188979324882887 0.984922528882706 NA NA
"LINC01193" 0 NA NA NA NA NA NA
"LINC01194" 0.0243148451792643 -1.12899596175115 8.1030458415403 -0.139329825331031 0.889189522528972 NA NA
"LINC01195" 0 NA NA NA NA NA NA
"LINC01198" 0.320892618133682 -2.46682081844903 2.83979823173234 -0.868660593870507 0.385032801161694 NA NA
"LINC01201" 0 NA NA NA NA NA NA
"LINC01202" 0.119447942209785 -0.808651953794247 8.10304584150695 -0.0997960482528702 0.920506245427178 NA NA
"LINC01203" 0.243889248126234 0.338213662390651 4.12695788858411 0.0819522930743269 0.934684650392437 NA NA
"LINC01204" 0.339729645134136 1.26939070696791 3.09656502487903 0.4099351044687 0.681853553159644 NA NA
"LINC01205" 0.441629540396443 -0.535065498609757 2.01198577750339 -0.265939006424639 0.7902861836351 NA NA
"LINC01208" 0.234933819808705 -1.08256839966752 7.09444616893288 -0.152593785883974 0.878718625754035 NA NA
"LINC01209" 4.7917933089385 -0.387088750281733 0.492017050435589 -0.786738487902072 0.431434968653164 NA NA
"LINC01210" 0.281550646908657 2.1282012560815 3.82047628284042 0.557051293745827 0.577492383989051 NA NA
"LINC01213" 0.0427419944357191 0.473636588317143 8.10304584153877 0.0584516733064908 0.953388855750267 NA NA
"LINC01214" 0 NA NA NA NA NA NA
"LINC01215" 0.00945465382613522 0 8.1030458415403 0 1 NA NA
"LINC01216" 0 NA NA NA NA NA NA
"LINC01217" 0 NA NA NA NA NA NA
"LINC01218" 0.0109135640315278 -0.808522667123552 8.1030458415403 -0.0997800929347651 0.920518912703683 NA NA
"LINC01219" 0 NA NA NA NA NA NA
"LINC01220" 2.48954896455134 -0.790593391459102 0.746734811009137 -1.05873380991934 0.289721025500357 NA NA
"LINC01221" 0.0106008753310464 0 8.10304584153717 0 1 NA NA
"LINC01222" 0 NA NA NA NA NA NA
"LINC01226" 0.320493502058675 0.520219477391014 2.92007271819235 0.178152918641373 0.858602883627077 NA NA
"LINC01227" 0.0693870632183969 0.153153868742666 8.1030458415216 0.0189007777739422 0.984920259078618 NA NA
"LINC01228" 0.248450111822774 -2.19959765286282 6.13789928963447 -0.358363268777876 0.720071476011736 NA NA
"LINC01229" 0.183082256194634 -0.49711564192374 8.01456791919981 -0.0620265056002386 0.950541724219323 NA NA
"LINC01230" 0.0144143174891462 0 8.1030458415403 0 1 NA NA
"LINC01231" 0.0447273614073545 0 8.10304584153103 0 1 NA NA
"LINC01232" 0.41404266882472 -0.145811008727146 1.99896503983544 -0.0729432510431245 0.94185127623661 NA NA
"LINC01233" 0 NA NA NA NA NA NA
"LINC01234" 1.50329319453035 0.00899953667704157 0.755234278331051 0.0119162184970327 0.990492458244497 NA NA
"LINC01235" 0.648373135872058 1.04728601266525 1.47090492819326 0.712001158328872 0.476464058738578 NA NA
"LINC01237" 0.113543304849683 -0.808652206118195 8.10304584151118 -0.0997960793922134 0.920506220704991 NA NA
"LINC01238" 0.182476017962297 2.37441407260309 8.04926160534893 0.294985327725618 0.768005088044647 NA NA
"LINC01239" 1.76312752860861 -0.471632498574839 0.757354150733316 -0.622737061806786 0.533457323599783 NA NA
"LINC01241" 0 NA NA NA NA NA NA
"LINC01242" 0.0353822107554024 -0.808557986278832 8.10304584153916 -0.0997844516852996 0.920515452194164 NA NA
"LINC01243" 0.00986299089135307 0 8.10304584153878 0 1 NA NA
"LINC01247" 0.0497888595799761 0 8.10304584153878 0 1 NA NA
"LINC01248" 0.0562614470717904 0 8.10304584151989 0 1 NA NA
"LINC01249" 0.209043432765315 -0.263031658674161 8.08830104240358 -0.0325200134484604 0.974057356045643 NA NA
"LINC01250" 0.0178363399398861 0 8.10304584153768 0 1 NA NA
"LINC01252" 0.504889274577043 0.114558983079509 2.03068933818222 0.0564138398353224 0.955012131919372 NA NA
"LINC01254" 0.0405391447161975 -0.808552986286219 8.10304584153032 -0.0997838346343994 0.92051594208458 NA NA
"LINC01255" 0.032452272075475 0 8.1030458415403 0 1 NA NA
"LINC01256" 0 NA NA NA NA NA NA
"LINC01257" 0.10737771410085 -0.959188792371513 8.10110959108358 -0.118402149926133 0.905749022368318 NA NA
"LINC01258" 0.0733951233607586 0.473600241698539 8.10304584151813 0.0584471877564756 0.953392428593139 NA NA
"LINC01259" 0 NA NA NA NA NA NA
"LINC01260" 0 NA NA NA NA NA NA
"LINC01262" 0 NA NA NA NA NA NA
"LINC01264" 0 NA NA NA NA NA NA
"LINC01266" 0.0460440444471589 -0.80856959894693 8.10304584153909 -0.0997858848091313 0.920514314405435 NA NA
"LINC01267" 0 NA NA NA NA NA NA
"LINC01269" 0 NA NA NA NA NA NA
"LINC01270" 1.08540499086519 1.09557369504455 1.06314310906972 1.03050444074571 0.30277326872103 NA NA
"LINC01271" 0.0192713204628905 0 8.1030458415403 0 1 NA NA
"LINC01273" 1.42698762719595 0.722454368513881 0.925281211775067 0.780794378314371 0.434923440983279 NA NA
"LINC01275" 0.417115741852852 -0.122898276345294 2.61617522563612 -0.0469763168540864 0.962532103097566 NA NA
"LINC01276" 0.0459086778252907 0 8.10304584152535 0 1 NA NA
"LINC01277" 0.258866042377733 -0.0106190571090457 4.8662474923486 -0.00218218599151451 0.998258868870429 NA NA
"LINC01280" 0.00992447624296523 0 8.1030458415403 0 1 NA NA
"LINC01281" 0 NA NA NA NA NA NA
"LINC01282" 0 NA NA NA NA NA NA
"LINC01283" 0 NA NA NA NA NA NA
"LINC01284" 0.379688068518682 -1.21877082712901 2.56558098709433 -0.475046717784317 0.634753674861992 NA NA
"LINC01285" 3.57296833188629 0.713057670810319 0.643843852285812 1.1075009387428 0.268077406652204 NA NA
"LINC01287" 0.22363000067692 -0.104437728198638 8.08359580966926 -0.0129197118037141 0.989691848193576 NA NA
"LINC01288" 0.0139298105332532 -0.808524726142173 8.1030458415403 -0.099780347039044 0.920518710964572 NA NA
"LINC01289" 0.115796447915425 -0.808659234272553 8.1030458414844 -0.0997969467397724 0.920505532099347 NA NA
"LINC01290" 0 NA NA NA NA NA NA
"LINC01291" 0.028168438045141 0 8.10304584153739 0 1 NA NA
"LINC01293" 0 NA NA NA NA NA NA
"LINC01297" 0 NA NA NA NA NA NA
"LINC01298" 0 NA NA NA NA NA NA
"LINC01299" 0.17236916350751 -0.473418248928814 8.10273661041467 -0.0584269576676498 0.95340854233184 NA NA
"LINC01300" 0 NA NA NA NA NA NA
"LINC01301" 1.25666095603936 0.427024020656641 0.959996830212545 0.44481815691214 0.656451171820258 NA NA
"LINC01303" 0.0540004670167471 0 8.10304584152308 0 1 NA NA
"LINC01304" 0.10536062674306 1.02899463168026 8.08346277853381 0.127296266448189 0.898705915211708 NA NA
"LINC01305" 0.256327435886531 0 4.90112773527838 0 1 NA NA
"LINC01307" 0.0451198785160559 -0.808570023334806 8.1030458415403 -0.0997859371829873 0.920514272824675 NA NA
"LINC01309" 0.817264672839023 -0.256491759315515 1.61222229262562 -0.15909205603267 0.873596346877422 NA NA
"LINC01310" 0.00945465382613522 0 8.1030458415403 0 1 NA NA
"LINC01311" 4.68560103547765 0.784887215145983 0.409915324185919 1.91475450864089 0.0555238184771517 NA NA
"LINC01312" 0 NA NA NA NA NA NA
"LINC01315" 2.65843008304603 0.352581172164704 0.60074345036385 0.586908058591662 0.557265457250655 NA NA
"LINC01318" 0 NA NA NA NA NA NA
"LINC01320" 0.525846708382023 -1.15187836078654 1.75827999173429 -0.655116571991686 0.512392703125112 NA NA
"LINC01322" 0.610770427373464 -2.56304716452411 1.98211068236114 -1.29308982961079 0.195979992268514 NA NA
"LINC01323" 0 NA NA NA NA NA NA
"LINC01324" 0 NA NA NA NA NA NA
"LINC01326" 0.359164341531588 1.69286417256131 2.82646508168532 0.598933340280967 0.549217337414774 NA NA
"LINC01327" 0 NA NA NA NA NA NA
"LINC01331" 0.498417511331636 0.857189195073452 2.02939354311889 0.422386874137815 0.672742657009754 NA NA
"LINC01332" 0 NA NA NA NA NA NA
"LINC01333" 0.0082374088221482 0.473683474813658 8.1030458415403 0.0584574595870256 0.953384246847258 NA NA
"LINC01335" 0.192990967566006 0.760439955669845 6.83087402059941 0.111323961381316 0.911359455066201 NA NA
"LINC01337" 0.209687197442144 -1.4488426247789 7.46734039122304 -0.194023915995827 0.846157155474119 NA NA
"LINC01338" 0.389994809733103 -0.676814033257747 3.06255910191906 -0.220996235740771 0.82509536396648 NA NA
"LINC01339" 0.166545320212248 -0.400928806155597 8.10059873697448 -0.0494937249916592 0.960525837804272 NA NA
"LINC01340" 0.460375871946341 0.118398289554138 2.5028546047895 0.0473053006465377 0.962269903509196 NA NA
"LINC01341" 2.27668194105581 -0.0184067519327187 0.614229626644625 -0.0299672160609868 0.976093199215047 NA NA
"LINC01342" 0 NA NA NA NA NA NA
"LINC01343" 0 NA NA NA NA NA NA
"LINC01344" 0.0718528446673935 -1.1290485259688 8.10304584152716 -0.13933631230155 0.889184396673539 NA NA
"LINC01345" 0.382888530687169 -0.483901260697532 2.49940521159232 -0.193606566255517 0.846483956349813 NA NA
"LINC01346" 0.0416999721222423 -0.808557669628757 8.1030458415403 -0.0997844126073782 0.920515483218993 NA NA
"LINC01347" 0 NA NA NA NA NA NA
"LINC01348" 0 NA NA NA NA NA NA
"LINC01349" 0 NA NA NA NA NA NA
"LINC01350" 0 NA NA NA NA NA NA
"LINC01352" 0.0228623799900708 0 8.1030458415403 0 1 NA NA
"LINC01353" 0.0241279575200131 0 8.1030458415334 0 1 NA NA
"LINC01354" 0.222736129007517 -0.366941772599828 6.40401654646248 -0.0572986921469657 0.954307262158828 NA NA
"LINC01355" 8.71120636452329 -1.20137738722552 0.355537025754455 -3.37905000098424 0.000727367777596684 0.00892812413714774 NA
"LINC01356" 0.603454365508838 -0.63821305711929 2.17937631311403 -0.292842063703707 0.769642874738044 NA NA
"LINC01357" 3.79269279891215 0.129986463477505 0.461015384626081 0.281956888668551 0.777976567474878 NA NA
"LINC01358" 1.89069997243257 -0.393781704351434 0.76218022028404 -0.516651697159872 0.605399320485404 NA NA
"LINC01359" 0.0754203534677867 0.823495624501389 8.07802043939081 0.10194275078654 0.918802116479686 NA NA
"LINC01360" 0.0208671978795684 0.473664944051744 8.1030458415403 0.0584551726985795 0.953386068405321 NA NA
"LINC01361" 0.17659873513686 1.01138892687962 8.06013513038975 0.125480393382773 0.900143246162071 NA NA
"LINC01362" 0.0139298105332532 -0.808524726142173 8.1030458415403 -0.099780347039044 0.920518710964572 NA NA
"LINC01363" 0.0241452410943716 0 8.1030458415403 0 1 NA NA
"LINC01364" 0 NA NA NA NA NA NA
"LINC01365" 0 NA NA NA NA NA NA
"LINC01366" 0.629859111905893 1.38749432514209 1.38552086912151 1.00142434232826 0.31662170047085 NA NA
"LINC01370" 0 NA NA NA NA NA NA
"LINC01374" 0 NA NA NA NA NA NA
"LINC01375" 0.110255659081622 -0.167360141269198 8.10304584149603 -0.0206539793236933 0.983521680359256 NA NA
"LINC01376" 2.31009344467648 0.830032844592813 0.598304554147918 1.38730825102094 0.165347788206333 NA NA
"LINC01377" 0 NA NA NA NA NA NA
"LINC01378" 0.015427605311482 -0.808524726142173 8.1030458415403 -0.099780347039044 0.920518710964572 NA NA
"LINC01381" 0.0820335707518004 -1.12906006052722 8.10304584152273 -0.139337735785912 0.88918327186944 NA NA
"LINC01385" 0 NA NA NA NA NA NA
"LINC01386" 0 NA NA NA NA NA NA
"LINC01387" 0 NA NA NA NA NA NA
"LINC01388" 0 NA NA NA NA NA NA
"LINC01389" 0.0153891473570691 0 8.1030458415403 0 1 NA NA
"LINC01391" 0.0365667249627346 0 8.10304584153674 0 1 NA NA
"LINC01392" 0.0296235981004306 0 8.10304584153821 0 1 NA NA
"LINC01393" 0.365818331088422 -0.167406115091961 2.4272720544403 -0.0689688305790521 0.945014429995642 NA NA
"LINC01394" 0 NA NA NA NA NA NA
"LINC01395" 0 NA NA NA NA NA NA
"LINC01396" 0.0573893538431116 0.473621097144414 8.10304584153593 0.058449761534934 0.953390378519792 NA NA
"LINC01397" 0.0952036302323818 0.153112435875698 8.10304584151985 0.0188956645279177 0.98492433813021 NA NA
"LINC01398" 0 NA NA NA NA NA NA
"LINC01399" 0.0506405422420552 0 8.10304584151607 0 1 NA NA
"LINC01400" 0 NA NA NA NA NA NA
"LINC01404" 0 NA NA NA NA NA NA
"LINC01405" 1.33275973366883 0.648584277728133 0.858178149406713 0.755768808814954 0.449787820787187 NA NA
"LINC01409" 4.62840564500947 -0.70114013671492 0.449355200803186 -1.56032496221628 0.118683107339546 NA NA
"LINC01410" 4.47580828651929 0.211219888809914 0.418321113525992 0.504922849888116 0.613613024474845 NA NA
"LINC01412" 0.00881101099143422 0.473681415795036 8.1030458415403 0.0584572054827465 0.953384449247017 NA NA
"LINC01413" 0.00894641472455145 0 8.10304584153714 0 1 NA NA
"LINC01414" 0.575325292676436 -0.490669502653233 1.53670669646918 -0.31929938470407 0.749499499219359 NA NA
"LINC01415" 0.266774191384805 0.139734597084237 4.38870885026776 0.0318395687323189 0.97459999133593 NA NA
"LINC01416" 0.287648811510677 1.43379717667471 4.18817402547677 0.34234422159941 0.732091859793874 NA NA
"LINC01418" 7.13303593908343 0.113407469122924 0.372208922107208 0.30468766971217 0.760604041516221 0.89638850179985 NA
"LINC01419" 0.0367706830071751 0 8.10304584153777 0 1 NA NA
"LINC01422" 0.123798656097336 1.64813725099587 8.0601359105279 0.204480081885856 0.837978355520337 NA NA
"LINC01423" 0.00986299089135307 0 8.10304584153878 0 1 NA NA
"LINC01424" 2.32691179437745 -0.0454894296440054 0.755210401783119 -0.0602341142767641 0.951969175766852 NA NA
"LINC01425" 0 NA NA NA NA NA NA
"LINC01426" 2.48289484198182 1.06201452923481 0.55010555362552 1.93056500199917 0.0535368694258465 NA NA
"LINC01427" 0.0317520740487137 -0.808557669628757 8.1030458415403 -0.0997844126073782 0.920515483218993 NA NA
"LINC01428" 0.0578157447550722 0 8.10304584153714 0 1 NA NA
"LINC01429" 0.0873943256055782 -0.808614957817458 8.10304584152807 -0.0997914825649029 0.920509870224795 NA NA
"LINC01431" 1.5525626281363 -1.39327832603606 0.9367243096337 -1.48739422229887 0.136910721979245 NA NA
"LINC01432" 0 NA NA NA NA NA NA
"LINC01433" 0.240597173336999 1.3114701421667 6.13819415341803 0.213657324839817 0.830814292665587 NA NA
"LINC01435" 0.0652369282394879 0.473602394370177 8.10304584153611 0.0584474534183797 0.953392216987349 NA NA
"LINC01436" 0.0568300453517003 -0.808564578134046 8.1030458415363 -0.099785265188719 0.920514806335774 NA NA
"LINC01438" 0 NA NA NA NA NA NA
"LINC01440" 0 NA NA NA NA NA NA
"LINC01441" 0.046871847258161 0 8.1030458415403 0 1 NA NA
"LINC01442" 0 NA NA NA NA NA NA
"LINC01443" 0 NA NA NA NA NA NA
"LINC01444" 0 NA NA NA NA NA NA
"LINC01445" 0.586109188928014 0.866917810067987 1.49731019550968 0.578983441552599 0.562600346053578 NA NA
"LINC01446" 0.05012441994808 -0.808568260615726 8.10304584152613 -0.0997857196453229 0.92051444553263 NA NA
"LINC01447" 0.112908681227236 -1.48229372729085 8.10244405607689 -0.182944024917904 0.854841938885315 NA NA
"LINC01448" 0 NA NA NA NA NA NA
"LINC01449" 0.0698897982317358 -0.808586495078098 8.1030458415403 -0.0997879699671544 0.920512658952622 NA NA
"LINC01450" 0 NA NA NA NA NA NA
"LINC01451" 0.129964673070243 -0.808648846779395 8.10304584151045 -0.0997956648149306 0.92050654984672 NA NA
"LINC01455" 0 NA NA NA NA NA NA
"LINC01456" 0.403279904864642 0.2559110550057 2.49360517259327 0.10262693461594 0.918259064972854 NA NA
"LINC01460" 0.550910267450746 -1.12125549957213 1.9816387674377 -0.565822347643077 0.571514553125232 NA NA
"LINC01465" 2.10977647310605 1.07851378139567 0.633037057265811 1.7037135014717 0.0884346245155198 NA NA
"LINC01467" 0 NA NA NA NA NA NA
"LINC01470" 0 NA NA NA NA NA NA
"LINC01471" 0.56561847854111 0.0196932605892221 1.59915918743417 0.012314759371029 0.990174491973598 NA NA
"LINC01472" 0 NA NA NA NA NA NA
"LINC01473" 2.15780568819 0.388306362972805 0.584653075066657 0.664165433370095 0.506584434489173 NA NA
"LINC01474" 0.0237626174257822 -0.808539138866841 8.1030458415403 -0.0997821257189317 0.920517298830689 NA NA
"LINC01475" 0.00881101099143422 0.473681415795036 8.1030458415403 0.0584572054827465 0.953384449247017 NA NA
"LINC01476" 0.230364322304021 0.29363454254562 4.59402266201855 0.0639166508631459 0.949036593917027 NA NA
"LINC01477" 0.0112119951205771 0 8.1030458415403 0 1 NA NA
"LINC01478" 0.0275208291275709 -0.808541197885466 8.1030458415403 -0.0997823798232111 0.920517097091619 NA NA
"LINC01479" 0 NA NA NA NA NA NA
"LINC01480" 0.167556828552458 0.473497455100668 8.10304584147726 0.0584345028232428 0.953402532436788 NA NA
"LINC01482" 0.0801509571549937 -0.808607739171573 8.10304584151262 -0.0997905917092317 0.920510577494415 NA NA
"LINC01483" 0.595291422343646 0.0534765297188169 1.8259100788417 0.0292876031182985 0.976635213940939 NA NA
"LINC01484" 0.347185057660001 -0.499313460619894 3.23631464186241 -0.154284584743761 0.877385351376541 NA NA
"LINC01485" 0.33973710924438 -0.848276934854466 2.88030300090721 -0.294509617421252 0.768368515486442 NA NA
"LINC01486" 0 NA NA NA NA NA NA
"LINC01487" 0 NA NA NA NA NA NA
"LINC01488" 0.0241009980465407 -0.808539138866844 8.1030458415403 -0.0997821257189321 0.920517298830689 NA NA
"LINC01489" 0.0561589197954963 0 8.10304584152859 0 1 NA NA
"LINC01490" 0 NA NA NA NA NA NA
"LINC01491" 0.0112230312477958 0 8.1030458415403 0 1 NA NA
"LINC01492" 0.079366621768569 0 8.10304584151202 0 1 NA NA
"LINC01493" 0 NA NA NA NA NA NA
"LINC01494" 0 NA NA NA NA NA NA
"LINC01495" 0.0622601572125971 -1.74622854627107 8.10181130838168 -0.215535573442017 0.829349780144178 NA NA
"LINC01496" 0.0435582050966559 0 8.10304584152648 0 1 NA NA
"LINC01497" 0.161864315905174 0 8.10304584151707 0 1 NA NA
"LINC01498" 0.0765803572088922 -0.167310917318607 8.10304584153222 -0.0206479045769498 0.983526526272486 NA NA
"LINC01499" 0.00936076753541151 0 8.1030458415391 0 1 NA NA
"LINC01500" 0.0407629694369932 -1.12902684621911 8.1030458415403 -0.139333636795086 0.889186510796867 NA NA
"LINC01501" 0.188292016742698 0.678025589954099 6.90156118672512 0.0982423500436762 0.921739854621899 NA NA
"LINC01502" 0.471077861068482 -0.374643070554792 1.68398012137411 -0.222474758341617 0.823944320846664 NA NA
"LINC01503" 6.35923881960353 1.4190219328459 0.375415781684672 3.77986755505606 0.000156911803230138 0.00271263675027842 NA
"LINC01504" 0.104789307558804 0.153090517471458 8.10304584151791 0.0188929595692352 0.984926495989774 NA NA
"LINC01505" 0.138705817877876 -0.808693337399201 8.10304584147726 -0.0998011554198204 0.920502190739738 NA NA
"LINC01506" 0 NA NA NA NA NA NA
"LINC01507" 0.0163236092191201 -0.808524726142174 8.1030458415403 -0.0997803470390441 0.920518710964572 NA NA
"LINC01509" 0.0126043354413591 -0.808522667123549 8.1030458415403 -0.0997800929347647 0.920518912703683 NA NA
"LINC01511" 0.015427605311482 -0.808524726142173 8.1030458415403 -0.099780347039044 0.920518710964572 NA NA
"LINC01512" 0 NA NA NA NA NA NA
"LINC01513" 0.269484757104042 1.0134439949795 5.30863587460814 0.190904785884248 0.848600190541403 NA NA
"LINC01514" 0.0146475471832474 0 8.1030458415403 0 1 NA NA
"LINC01515" 5.45554009934014 -1.02437156051998 0.44707308239154 -2.29128435789576 0.0219469726968899 0.12047668209008 NA
"LINC01516" 0.143862369258595 0 8.10304584150027 0 1 NA NA
"LINC01517" 1.32230426026002 0.194233942630314 1.00227255085282 0.193793536962618 0.846337547836773 NA NA
"LINC01518" 0 NA NA NA NA NA NA
"LINC01519" 0 NA NA NA NA NA NA
"LINC01520" 0 NA NA NA NA NA NA
"LINC01521" 2.15081400720356 0.222788789314849 0.620076214842646 0.359292590139722 0.719376216985429 NA NA
"LINC01522" 0.0612448635317864 -1.12904460513614 8.10304584153775 -0.139335828429903 0.889184779017665 NA NA
"LINC01523" 0 NA NA NA NA NA NA
"LINC01524" 0.601659470215877 -1.98895348561761 2.0500384009389 -0.970203038492686 0.331945296479397 NA NA
"LINC01525" 0.0289506622595589 -1.12901243349444 8.1030458415403 -0.139331858115198 0.889187916269013 NA NA
"LINC01526" 0.0252086708827182 -1.12899390273252 8.1030458415403 -0.139329571226752 0.889189723316444 NA NA
"LINC01527" 0.146001969949996 -1.44958529416361 8.10304584150719 -0.178893877995633 0.85802102989623 NA NA
"LINC01530" 0.21521062696129 -0.808686031329479 6.48692876609625 -0.124663929648196 0.900789614544663 NA NA
"LINC01531" 0.0197795088973063 -0.808539138866844 8.1030458415403 -0.0997821257189321 0.920517298830689 NA NA
"LINC01532" 0.0153891473570691 0 8.1030458415403 0 1 NA NA
"LINC01533" 0.236121470094781 0.153060236260618 6.27569432544047 0.024389370852583 0.980542026636204 NA NA
"LINC01535" 4.55987319251226 -0.143907357134247 0.516551705595709 -0.278592356922503 0.780557678870926 NA NA
"LINC01537" 0.0987278023539151 -1.80334138336531 8.10235210046421 -0.222570108161801 0.823870103123631 NA NA
"LINC01538" 0.0825372138421225 0 8.10304584152216 0 1 NA NA
"LINC01539" 0.0599865356237475 -0.808585704210659 8.10304584153768 -0.099787872365932 0.920512736440371 NA NA
"LINC01541" 0.0394603566316698 0.473639539760976 8.1030458415358 0.0584520375453294 0.953388565625767 NA NA
"LINC01543" 0.00881101099143422 0.473681415795036 8.1030458415403 0.0584572054827465 0.953384449247017 NA NA
"LINC01544" 0.0238393403925532 0 8.10304584153923 0 1 NA NA
"LINC01545" 0.456079665294625 -1.44979326467997 2.52244993811329 -0.574756011120033 0.565456320667248 NA NA
"LINC01546" 1.18994829625357 -1.22107396683552 1.26587564165778 -0.9646081547445 0.334741113372287 NA NA
"LINC01547" 2.41679101876937 -0.836771698599031 0.661275031978912 -1.26539133965928 0.205731078157835 NA NA
"LINC01548" 0.128422502099209 1.3407290495443 8.08331446464064 0.165863774743534 0.868264156123654 NA NA
"LINC01549" 0.0924619622463445 0.153116860214192 8.10304584152582 0.0188962105372169 0.984923902555589 NA NA
"LINC01550" 1.44227548569451 1.13264714212344 0.888381989354206 1.27495509330035 0.202325137105254 NA NA
"LINC01551" 2.49621276953525 1.25816664110751 0.847654906001422 1.48429110974248 0.137731707813493 NA NA
"LINC01553" 0.143692206743295 0.999638865880762 8.08178767698473 0.123690315290951 0.901560480050935 NA NA
"LINC01554" 0.278700671541816 -0.221478231266287 4.73522151846401 -0.0467725174847004 0.962694532923264 NA NA
"LINC01555" 0.0665934100128444 0.473621628681842 8.10304584152471 0.0584498271322532 0.953390326270033 NA NA
"LINC01556" 0.0539954471020536 -0.808583554966679 8.10304584153305 -0.0997876071269639 0.920512947019404 NA NA
"LINC01558" 0.0182518623067265 -0.808539138866844 8.1030458415403 -0.0997821257189321 0.920517298830689 NA NA
"LINC01559" 0.294606017378686 -0.16742668822229 4.2384639173846 -0.0395017373005272 0.968490368433933 NA NA
"LINC01560" 2.05800204115899 -0.966656806019766 0.766595633934475 -1.26097353445453 0.207318382523293 NA NA
"LINC01561" 0.0253633387085391 0 8.1030458415403 0 1 NA NA
"LINC01562" 0.215759354585742 0.153081567129549 5.82304321185496 0.0262889285825485 0.979026885572133 NA NA
"LINC01563" 0.350141481920109 0.0782320145788224 2.99387831984164 0.0261306593726095 0.979153122764087 NA NA
"LINC01564" 0 NA NA NA NA NA NA
"LINC01565" 0.270887696429428 0.262493433516532 5.86138725032099 0.0447834995891386 0.964279877317131 NA NA
"LINC01566" 0.0191148228893879 0 8.10304584153982 0 1 NA NA
"LINC01567" 0.0990793061850675 0 8.10304584151105 0 1 NA NA
"LINC01568" 0.0348699100590712 0.473650531327073 8.1030458415403 0.0584533940186914 0.95338748516401 NA NA
"LINC01569" 0.851034051234423 -0.82309992634826 1.3790573456343 -0.596856924734828 0.550602908442696 NA NA
"LINC01570" 0.0117105097379052 -0.808524726142173 8.1030458415403 -0.099780347039044 0.920518710964572 NA NA
"LINC01571" 0.137182973070073 0.969049828049156 8.0856175319267 0.119848585988984 0.904603093235158 NA NA
"LINC01572" 4.55606198928217 0.25615130598657 0.458692321518352 0.55843818169588 0.576545206377747 NA NA
"LINC01574" 0.15529079192476 -1.12916268585568 8.10304584150689 -0.139350400817391 0.889173264267165 NA NA
"LINC01579" 0.219288095868604 0.576204567215402 8.08727289712004 0.0712483150433312 0.943200129246747 NA NA
"LINC01580" 0.00894641472455145 0 8.10304584153714 0 1 NA NA
"LINC01581" 0 NA NA NA NA NA NA
"LINC01582" 0.145760888010355 0.90865236916624 8.08823501944386 0.112342478548394 0.91055186195139 NA NA
"LINC01583" 0.014682632128395 0 8.10304584153901 0 1 NA NA
"LINC01584" 0.0460655899623933 0 8.103045841533 0 1 NA NA
"LINC01585" 0.0187529161066877 0 8.10304584153732 0 1 NA NA
"LINC01586" 0.194243219096231 -0.808702037159676 6.82144648944822 -0.118552866816535 0.905629608736303 NA NA
"LINC01587" 0.0583746256269213 -0.808589705284141 8.10304584153732 -0.0997883661399519 0.920512344422364 NA NA
"LINC01588" 1.98622309941244 -0.511118722664386 0.838876112645002 -0.609289876013769 0.542332316403587 NA NA
"LINC01589" 0.034325895720594 -0.808555610610136 8.1030458415403 -0.0997841585030992 0.920515684958022 NA NA
"LINC01591" 0.0113111133755411 0.473681415795036 8.1030458415403 0.0584572054827465 0.953384449247017 NA NA
"LINC01592" 0.08464791479835 -1.51408729174961 8.10190058834888 -0.186880507263565 0.851754322893195 NA NA
"LINC01593" 0 NA NA NA NA NA NA
"LINC01594" 0.035639006839608 0 8.10304584153605 0 1 NA NA
"LINC01595" 0.038778091505988 -0.808553551591514 8.1030458415403 -0.0997839043988202 0.920515886697056 NA NA
"LINC01596" 0.129013529262231 -0.808670556810224 8.10304584148916 -0.0997983440584372 0.920504422738515 NA NA
"LINC01597" 0.832937108980938 0.642169253121782 1.00335031261591 0.640024969392327 0.522156366301025 NA NA
"LINC01600" 0.305828420122758 -0.508335516490759 3.87065663767443 -0.131330563280389 0.895513815170464 NA NA
"LINC01602" 0.0728437374375869 -1.12904831748134 8.10304584151878 -0.139336286572176 0.889184417004291 NA NA
"LINC01603" 0.24707151117537 -1.12921623065844 4.9910199520555 -0.226249592569427 0.821007301148173 NA NA
"LINC01605" 0.609539755897621 -0.394703150443164 1.73279041930326 -0.227784702665815 0.819813619606274 NA NA
"LINC01606" 0.0406320416004132 -0.808565723693713 8.1030458415226 -0.0997854065628462 0.920514694095728 NA NA
"LINC01607" 0.455716619386368 -0.859683266905976 1.99739939203445 -0.430401285959312 0.666903760059869 NA NA
"LINC01608" 0.667305268278013 1.18166574002338 1.35586287774679 0.871523042202546 0.383468630120873 NA NA
"LINC01610" 0.2260975138568 -0.487917251074686 8.10304584147047 -0.0602140553836659 0.951985151450251 NA NA
"LINC01611" 0.0206004349532399 -0.808541043747248 8.10304584153981 -0.0997823608009605 0.920517112193809 NA NA
"LINC01612" 0 NA NA NA NA NA NA
"LINC01613" 0.0542069645533541 0 8.10304584152935 0 1 NA NA
"LINC01614" 0.0216349859808704 -0.808539138866844 8.1030458415403 -0.0997821257189321 0.920517298830689 NA NA
"LINC01615" 0.654373767140503 0.713767712516511 1.30281947877951 0.547863863061958 0.583785383555699 NA NA
"LINC01616" 0.0275670911482547 -1.12899802076977 8.1030458415403 -0.13933007943531 0.889189321741507 NA NA
"LINC01618" 3.70815403684003 3.95141222071641 2.75475169079143 1.43439869151371 0.151458520848368 NA NA
"LINC01619" 0.511059033066585 0.564855158218989 2.28778318710083 0.246900650989921 0.804985112504596 NA NA
"LINC01620" 0.00880495685168251 0 8.1030458415403 0 1 NA NA
"LINC01621" 0.0502077969453851 0.15317330049043 8.10304584152759 0.0189031758533843 0.984918346029838 NA NA
"LINC01622" 0.145602656152301 -1.12932341038627 8.10304214185934 -0.139370299526435 0.889157540823098 NA NA
"LINC01623" 0.0612183464228738 -1.12903516282745 8.10304584151281 -0.139334663151389 0.88918569979376 NA NA
"LINC01624" 0 NA NA NA NA NA NA
"LINC01625" 1.35404306403351 0.651107857264406 1.08734265294386 0.5988065082351 0.549301921809624 NA NA
"LINC01626" 0.0522906755502101 0 8.10304584152809 0 1 NA NA
"LINC01627" 0 NA NA NA NA NA NA
"LINC01628" 0 NA NA NA NA NA NA
"LINC01629" 0.100359035935736 -0.808620677018453 8.10304584153672 -0.0997921883735882 0.920509309868032 NA NA
"LINC01630" 0.796382199535302 0.290843273424773 1.2949238617968 0.224602605608957 0.822288437694818 NA NA
"LINC01632" 0.0153891473570691 0 8.1030458415403 0 1 NA NA
"LINC01633" 0.0278596210665064 -1.12899802076977 8.1030458415403 -0.13933007943531 0.889189321741507 NA NA
"LINC01634" 0 NA NA NA NA NA NA
"LINC01635" 0.0710371523545695 0.473599896986935 8.10304584152305 0.0584471452154486 0.953392462478042 NA NA
"LINC01637" 0.252639435464261 0.803152455045971 3.71026043333325 0.216467945977698 0.828623008236331 NA NA
"LINC01638" 0.220606860366853 -1.12896988723326 7.34083658025242 -0.153793082694458 0.87777288815849 NA NA
"LINC01639" 0 NA NA NA NA NA NA
"LINC01640" 0.0283269313285437 0 8.1030458415403 0 1 NA NA
"LINC01641" 0.800747240252654 0.312394609020337 1.45618276038566 0.214529808701761 0.830133924040509 NA NA
"LINC01643" 0 NA NA NA NA NA NA
"LINC01644" 0.0136372806150015 -0.808524726142173 8.1030458415403 -0.099780347039044 0.920518710964572 NA NA
"LINC01645" 0.0341262068465536 0 8.10304584153618 0 1 NA NA
"LINC01646" 0.00986299089135307 0 8.10304584153878 0 1 NA NA
"LINC01647" 0.0820352067992603 0.473585341746476 8.10304584153385 0.0584453489475545 0.953393893246647 NA NA
"LINC01648" 0 NA NA NA NA NA NA
"LINC01649" 0.00981666663675529 0 8.1030458415403 0 1 NA NA
"LINC01650" 0 NA NA NA NA NA NA
"LINC01651" 0 NA NA NA NA NA NA
"LINC01653" 0.197314369639784 -0.167435316210963 6.00834374138443 -0.0278671333428707 0.977768122050418 NA NA
"LINC01654" 0 NA NA NA NA NA NA
"LINC01655" 0.0144143174891462 0 8.1030458415403 0 1 NA NA
"LINC01656" 0 NA NA NA NA NA NA
"LINC01657" 0 NA NA NA NA NA NA
"LINC01659" 0.159113247955807 -1.89876555942707 8.10042004181054 -0.234403345706338 0.814671861496308 NA NA
"LINC01661" 0 NA NA NA NA NA NA
"LINC01664" 0.0893494682666695 -0.808612867887282 8.10304584151766 -0.0997912246459454 0.920510074992238 NA NA
"LINC01665" 0.059953190535726 -0.1672973451056 8.10304584153775 -0.0206462296249149 0.983527862406027 NA NA
"LINC01666" 0 NA NA NA NA NA NA
"LINC01667" 0 NA NA NA NA NA NA
"LINC01668" 0.422507066704108 -0.98473762231294 2.54826809625427 -0.386434074091504 0.699175218783393 NA NA
"LINC01670" 1.44490541902615 -0.506699251315617 1.15294818738051 -0.439481372070009 0.660312776694782 NA NA
"LINC01671" 0 NA NA NA NA NA NA
"LINC01672" 1.03301050204343 -0.340484318363096 1.14521264077047 -0.297311002552354 0.766229082407059 NA NA
"LINC01673" 0 NA NA NA NA NA NA
"LINC01674" 0 NA NA NA NA NA NA
"LINC01675" 0 NA NA NA NA NA NA
"LINC01676" 0 NA NA NA NA NA NA
"LINC01677" 0 NA NA NA NA NA NA
"LINC01678" 0.0604085159088663 -0.808572142129303 8.10304584152226 -0.0997861986644522 0.920514065228771 NA NA
"LINC01679" 0.0938103950335981 -0.808631671679733 8.10304584149428 -0.0997935452294829 0.920508232630934 NA NA
"LINC01680" 0 NA NA NA NA NA NA
"LINC01681" 0.0177009362067689 0.473665098124265 8.10304584153982 0.0584551917127319 0.95338605326012 NA NA
"LINC01682" 0 NA NA NA NA NA NA
"LINC01683" 0.468823795448553 -1.05283278859683 2.04821188884452 -0.514025328302714 0.607234282488334 NA NA
"LINC01684" 0.917272537460568 -1.13198760671016 1.21784933159619 -0.9294972517056 0.352631448848899 NA NA
"LINC01685" 0.0255603348703566 0 8.1030458415403 0 1 NA NA
"LINC01686" 0.355034652931389 -1.99555279002558 3.72084837405664 -0.53631661100179 0.591739752285174 NA NA
"LINC01687" 0.0153891473570691 0 8.1030458415403 0 1 NA NA
"LINC01688" 0 NA NA NA NA NA NA
"LINC01689" 0.00986299089135307 0 8.10304584153878 0 1 NA NA
"LINC01690" 0 NA NA NA NA NA NA
"LINC01691" 0 NA NA NA NA NA NA
"LINC01692" 0.0431816266848879 -1.12902642178423 8.1030458415391 -0.139333584415436 0.889186552186063 NA NA
"LINC01694" 0.397880373481664 -2.09970937044042 2.77158026735201 -0.757585625491015 0.448699088180394 NA NA
"LINC01695" 0.0771161784125074 -0.80861183035872 8.10304584153252 -0.099791096603964 0.92051017664754 NA NA
"LINC01696" 0 NA NA NA NA NA NA
"LINC01697" 0.220997809381466 0.407055019770781 6.38116349798553 0.0637900940634547 0.94913736598733 NA NA
"LINC01698" 0.0536141631422711 -0.808570495187696 8.10304584152366 -0.0997859954147386 0.920514226593202 NA NA
"LINC01699" 0 NA NA NA NA NA NA
"LINC01700" 0 NA NA NA NA NA NA
"LINC01701" 0.00843519566997121 -0.808522667123552 8.1030458415403 -0.0997800929347651 0.920518912703683 NA NA
"LINC01702" 0.0473566032037233 0 8.10304584153949 0 1 NA NA
"LINC01703" 0.859352139480241 -0.931510131322102 1.1609730602394 -0.802352925510624 0.422348835374671 NA NA
"LINC01704" 0.0382493867976204 -0.808558409954287 8.10304584153715 -0.099784503971275 0.920515410683168 NA NA
"LINC01705" 0.0479528337147926 -0.808561381667205 8.10304584150811 -0.0997848707118653 0.920515119519682 NA NA
"LINC01706" 0.00986299089135307 0 8.10304584153878 0 1 NA NA
"LINC01707" 0.181091186490232 -1.12919265206375 8.10304584147742 -0.139354098959147 0.889170342088115 NA NA
"LINC01708" 0.0202628305650191 0 8.1030458415393 0 1 NA NA
"LINC01709" 0 NA NA NA NA NA NA
"LINC01710" 0 NA NA NA NA NA NA
"LINC01711" 0.17496918605113 -0.808716278302757 8.10304584144634 -0.0998039865659215 0.920499943034092 NA NA
"LINC01712" 0.0245727667631614 0 8.10304584153774 0 1 NA NA
"LINC01713" 0 NA NA NA NA NA NA
"LINC01714" 0 NA NA NA NA NA NA
"LINC01716" 0.010399839673666 0 8.1030458415403 0 1 NA NA
"LINC01717" 0 NA NA NA NA NA NA
"LINC01718" 0 NA NA NA NA NA NA
"LINC01719" 8.11692762012964 0.410291085129161 0.324741922602776 1.26343738387922 0.206432036252131 0.484999183826 NA
"LINC01720" 0.0492464143999312 -1.12902797240829 8.10304584153717 -0.139333775778579 0.889186400975306 NA NA
"LINC01721" 0.0715504833991345 0.473601148058957 8.1030458415106 0.0584472996108173 0.953392339498594 NA NA
"LINC01722" 0.0993186555194126 -0.808637796136921 8.10304584150441 -0.0997943010509724 0.920507632568049 NA NA
"LINC01723" 0 NA NA NA NA NA NA
"LINC01724" 0.0224411978692878 0 8.10304584153714 0 1 NA NA
"LINC01725" 0.625184513348212 1.53906718674905 1.3435091947478 1.14555761342442 0.251978243960784 NA NA
"LINC01726" 0 NA NA NA NA NA NA
"LINC01727" 0.406824517785191 0.6100933476247 3.1314912113651 0.194825182778892 0.845529807027169 NA NA
"LINC01728" 0.0929469745991533 0.47358303229679 8.10304584151484 0.0584450639376187 0.953394120263616 NA NA
"LINC01729" 0 NA NA NA NA NA NA
"LINC01730" 0.0361164444857014 0.153193708442768 8.1030458415403 0.0189056944065922 0.984916336874164 NA NA
"LINC01731" 0.120433574269387 -0.167361884487318 8.10304584150075 -0.0206541944548991 0.983521508745997 NA NA
"LINC01732" 0.0571139851148234 0 8.10304584153626 0 1 NA NA
"LINC01733" 0.0266843133829853 -0.808541197885465 8.1030458415403 -0.0997823798232111 0.920517097091619 NA NA
"LINC01734" 0 NA NA NA NA NA NA
"LINC01735" 0 NA NA NA NA NA NA
"LINC01736" 0 NA NA NA NA NA NA
"LINC01737" 0 NA NA NA NA NA NA
"LINC01738" 0.0242935501772605 -0.808541197885466 8.1030458415403 -0.0997823798232111 0.920517097091619 NA NA
"LINC01739" 0 NA NA NA NA NA NA
"LINC01740" 0.0240304464729668 -0.808541197885466 8.1030458415403 -0.0997823798232111 0.920517097091619 NA NA
"LINC01741" 0 NA NA NA NA NA NA
"LINC01742" 0.015427605311482 -0.808524726142173 8.1030458415403 -0.099780347039044 0.920518710964572 NA NA
"LINC01743" 0 NA NA NA NA NA NA
"LINC01744" 0.144189525057022 -1.09959080567585 8.1022121609337 -0.13571488672905 0.892046678702398 NA NA
"LINC01745" 0 NA NA NA NA NA NA
"LINC01746" 0 NA NA NA NA NA NA
"LINC01747" 0.0549784530626415 0.473644541604734 8.10304584151262 0.0584526548249562 0.953388073948552 NA NA
"LINC01748" 0.118356285149603 -1.12910963854788 8.10304584150921 -0.139343854228719 0.889178437221363 NA NA
"LINC01749" 0.0126043354413591 -0.808522667123549 8.1030458415403 -0.0997800929347647 0.920518912703683 NA NA
"LINC01750" 0.0631577068454884 0.473602501715024 8.10304584152805 0.0584474666659067 0.95339220643539 NA NA
"LINC01751" 0.0285187501577889 0.153192906063288 8.10304584153349 0.0189055953846482 0.984916415868126 NA NA
"LINC01752" 0.344434723649507 0.153167237201449 2.85224342372866 0.0537006189328741 0.957173689678055 NA NA
"LINC01753" 0 NA NA NA NA NA NA
"LINC01754" 0.0279147432854206 0 8.1030458415403 0 1 NA NA
"LINC01755" 0 NA NA NA NA NA NA
"LINC01756" 0 NA NA NA NA NA NA
"LINC01757" 0 NA NA NA NA NA NA
"LINC01758" 0.102573829046964 0.153097157202626 8.10304584151367 0.0188937789810191 0.984925842310441 NA NA
"LINC01760" 0 NA NA NA NA NA NA
"LINC01761" 0 NA NA NA NA NA NA
"LINC01762" 0.11561027608672 -0.808656771177906 8.10304584151244 -0.0997966427679705 0.920505773429008 NA NA
"LINC01763" 0.0136372806150015 -0.808524726142173 8.1030458415403 -0.099780347039044 0.920518710964572 NA NA
"LINC01764" 0.0330659492837078 -0.808541197885465 8.1030458415403 -0.0997823798232111 0.920517097091619 NA NA
"LINC01765" 0.094769300925154 0.473574476133454 8.10304584152631 0.0584440080181319 0.953394961327806 NA NA
"LINC01766" 0 NA NA NA NA NA NA
"LINC01767" 0.0829205323052364 0 8.10304584150263 0 1 NA NA
"LINC01768" 0 NA NA NA NA NA NA
"LINC01770" 0.0600031837534632 -0.808568518464023 8.10304584153494 -0.0997857514663718 0.920514420269196 NA NA
"LINC01772" 0.919110027353166 0.0302043592678655 1.23668543868787 0.0244236394502327 0.98051469239363 NA NA
"LINC01774" 0 NA NA NA NA NA NA
"LINC01775" 0.0171149362079666 0 8.1030458415403 0 1 NA NA
"LINC01776" 3.77674711180868 0.55087221675979 0.528068049828243 1.04318414442791 0.296863015442991 NA NA
"LINC01777" 0.213676652784818 -1.19600618778829 6.52057719038891 -0.183420294379945 0.854468253369382 NA NA
"LINC01778" 0.917614988670958 0.0724202127467457 1.26005581938913 0.0574738131695265 0.954167765681685 NA NA
"LINC01779" 0.00881101099143422 0.473681415795036 8.1030458415403 0.0584572054827465 0.953384449247017 NA NA
"LINC01780" 0.0426368673708613 0 8.10304584154004 0 1 NA NA
"LINC01781" 0 NA NA NA NA NA NA
"LINC01782" 0.0181201474412484 0 8.1030458415403 0 1 NA NA
"LINC01783" 0.135283838710475 -0.808670044774321 8.103045841508 -0.0997982808676577 0.920504472907007 NA NA
"LINC01784" 0.0171033536879268 0.473667003070366 8.1030458415403 0.0584554268028585 0.953385866005537 NA NA
"LINC01785" 0.0102248976740533 0 8.1030458415403 0 1 NA NA
"LINC01786" 0.0421922266431542 0 8.10304584154009 0 1 NA NA
"LINC01787" 0.0101711875132875 0 8.10304584154004 0 1 NA NA
"LINC01788" 0 NA NA NA NA NA NA
"LINC01789" 0 NA NA NA NA NA NA
"LINC01790" 0 NA NA NA NA NA NA
"LINC01791" 0.010399839673666 0 8.1030458415403 0 1 NA NA
"LINC01792" 0.058557851532764 -0.808581569868279 8.10304584153795 -0.0997873621451475 0.920513141515845 NA NA
"LINC01793" 0 NA NA NA NA NA NA
"LINC01794" 0.0146733036938778 0 8.1030458415346 0 1 NA NA
"LINC01795" 0.571860666640587 0.169457917543878 1.9998032053402 0.0847372966956771 0.932470244111839 NA NA
"LINC01796" 0 NA NA NA NA NA NA
"LINC01797" 0.0111582819844231 0 8.1030458415403 0 1 NA NA
"LINC01798" 0.393907459861599 -0.0349680920306806 2.66490938072505 -0.0131216814663944 0.989530713378107 NA NA
"LINC01799" 0.017609913703365 0 8.10304584151977 0 1 NA NA
"LINC01800" 0.103260957995987 0 8.10304584149645 0 1 NA NA
"LINC01801" 0.161466852910357 1.004896866643 8.08367943992929 0.124311815443759 0.901068392496797 NA NA
"LINC01802" 0 NA NA NA NA NA NA
"LINC01803" 0 NA NA NA NA NA NA
"LINC01804" 0.0102248976740533 0 8.1030458415403 0 1 NA NA
"LINC01805" 0 NA NA NA NA NA NA
"LINC01806" 0.214025426437309 0.153031680118276 8.10304584148273 0.0188856984289593 0.984932288507997 NA NA
"LINC01807" 0.103232853518087 -1.129090738305 8.10304584153263 -0.139341521742081 0.889180280296377 NA NA
"LINC01808" 0 NA NA NA NA NA NA
"LINC01809" 0.030816752668551 -0.808541197885465 8.1030458415403 -0.0997823798232111 0.920517097091619 NA NA
"LINC01810" 0 NA NA NA NA NA NA
"LINC01811" 0.058703512546847 0.153165259194981 8.10304584152187 0.0189021834740372 0.98491913769255 NA NA
"LINC01812" 0 NA NA NA NA NA NA
"LINC01813" 0 NA NA NA NA NA NA
"LINC01814" 5.37248822253581 -0.759229978747939 0.435524771070274 -1.74325326406161 0.0812893851367859 0.280908070525573 NA
"LINC01815" 0.0389381777356378 0.473650531327074 8.1030458415403 0.0584533940186914 0.95338748516401 NA NA
"LINC01816" 0.801287199525016 0.0968525135268747 1.33299261685166 0.0726579519664757 0.942078309536434 NA NA
"LINC01817" 0 NA NA NA NA NA NA
"LINC01818" 0 NA NA NA NA NA NA
"LINC01819" 0.378130455255621 -0.499446606379536 2.4632545342481 -0.20275882960345 0.839323538683705 NA NA
"LINC01820" 0 NA NA NA NA NA NA
"LINC01822" 0.0215507501659105 -0.808539854726721 8.10304584153815 -0.099782214063501 0.920517228691959 NA NA
"LINC01823" 0.517854771070822 0.832926382847667 1.90657015971908 0.436871613982667 0.662204459164563 NA NA
"LINC01824" 0 NA NA NA NA NA NA
"LINC01825" 0.112955095506631 -1.12910915477402 8.10304584152577 -0.139343794525715 0.889178484397237 NA NA
"LINC01826" 0 NA NA NA NA NA NA
"LINC01827" 0.0412483086547424 -0.808566430722663 8.10304584153508 -0.0997854938174068 0.920514624822403 NA NA
"LINC01828" 0.106807014090617 -0.167354995522508 8.10304584152413 -0.020653344285046 0.98352218693873 NA NA
"LINC01829" 0.0127985154158495 0 8.1030458415403 0 1 NA NA
"LINC01830" 0 NA NA NA NA NA NA
"LINC01831" 0.139971365601601 0.724244366848252 8.08181104765322 0.0896141177488377 0.928593865206634 NA NA
"LINC01832" 0 NA NA NA NA NA NA
"LINC01834" 0 NA NA NA NA NA NA
"LINC01836" 1.90261277675746 -0.355510055585725 0.765522197915417 -0.464402020677924 0.642359742636788 NA NA
"LINC01837" 0.204876496338969 -0.808746574332414 8.10304584140639 -0.0998077254110716 0.920496974688306 NA NA
"LINC01838" 0 NA NA NA NA NA NA
"LINC01839" 0 NA NA NA NA NA NA
"LINC01840" 0.211151979601293 1.23600030155 8.05406743755659 0.153462869678302 0.878033269125187 NA NA
"LINC01841" 0.0522345859956378 -1.12901037447582 8.1030458415403 -0.139331604010919 0.889188117056428 NA NA
"LINC01842" 0.242551950402741 0.153147688185211 4.1022246393544 0.0373328380693734 0.970219622741922 NA NA
"LINC01843" 0.158896655541679 -0.808682054631059 8.10304584149144 -0.0997997630088952 0.920503296203902 NA NA
"LINC01844" 0.0289725569328838 0.473650531327074 8.1030458415403 0.0584533940186915 0.95338748516401 NA NA
"LINC01845" 0 NA NA NA NA NA NA
"LINC01846" 0 NA NA NA NA NA NA
"LINC01847" 0.0279147432854206 0 8.1030458415403 0 1 NA NA
"LINC01848" 0 NA NA NA NA NA NA
"LINC01849" 0.0360674978028525 -0.808553311586198 8.10304584153963 -0.0997838747796802 0.920515910212349 NA NA
"LINC01850" 0 NA NA NA NA NA NA
"LINC01851" 0 NA NA NA NA NA NA
"LINC01852" 4.1779878329752 1.42264978404122 0.46074081641339 3.08774420099299 0.00201681991096454 NA NA
"LINC01853" 0 NA NA NA NA NA NA
"LINC01854" 0.0083034808044931 0 8.1030458415403 0 1 NA NA
"LINC01855" 0 NA NA NA NA NA NA
"LINC01856" 0.0907276618295642 0.473584297436233 8.1030458415087 0.0584452200690076 0.953393995901373 NA NA
"LINC01857" 0.0635830199496296 -0.808586495078098 8.1030458415403 -0.0997879699671544 0.920512658952622 NA NA
"LINC01858" 0.0796373525869631 0 8.10304584152073 0 1 NA NA
"LINC01859" 0.134500621077445 -1.12913638659844 8.10304584149554 -0.139347155216148 0.88917582886127 NA NA
"LINC01861" 0 NA NA NA NA NA NA
"LINC01863" 0.00881101099143422 0.473681415795036 8.1030458415403 0.0584572054827465 0.953384449247017 NA NA
"LINC01864" 0.038680566197271 0 8.10304584153663 0 1 NA NA
"LINC01865" 2.57060044411448 -0.470984403227192 0.62452737626138 -0.754145328338774 0.450761961807757 NA NA
"LINC01866" 0 NA NA NA NA NA NA
"LINC01867" 0 NA NA NA NA NA NA
"LINC01868" 0 NA NA NA NA NA NA
"LINC01870" 0 NA NA NA NA NA NA
"LINC01871" 0.0308456611999248 0 8.10304584153618 0 1 NA NA
"LINC01872" 0 NA NA NA NA NA NA
"LINC01874" 0 NA NA NA NA NA NA
"LINC01875" 0 NA NA NA NA NA NA
"LINC01876" 1.2654563104746 -0.436758120246001 1.01107906088912 -0.431972273129589 0.665761565188782 NA NA
"LINC01877" 0.0671575857595694 -0.167304579340943 8.10304584152377 -0.0206471224047132 0.983527150222622 NA NA
"LINC01878" 0 NA NA NA NA NA NA
"LINC01879" 0 NA NA NA NA NA NA
"LINC01880" 0 NA NA NA NA NA NA
"LINC01881" 0.0618833527511709 0 8.10304584153491 0 1 NA NA
"LINC01882" 0.562059040655778 0.0998997225462297 1.85202351486598 0.0539408499645637 0.956982290458475 NA NA
"LINC01883" 0.0163236092191201 -0.808524726142174 8.1030458415403 -0.0997803470390441 0.920518710964572 NA NA
"LINC01884" 0.0368498384183815 -0.808539138866844 8.1030458415403 -0.0997821257189322 0.920517298830689 NA NA
"LINC01885" 0 NA NA NA NA NA NA
"LINC01886" 0.316704333774231 0.410659808088244 3.28410409521489 0.125044699005308 0.900488163336907 NA NA
"LINC01887" 0 NA NA NA NA NA NA
"LINC01888" 0.0335943943737805 0 8.1030458415403 0 1 NA NA
"LINC01889" 0 NA NA NA NA NA NA
"LINC01890" 0 NA NA NA NA NA NA
"LINC01891" 0 NA NA NA NA NA NA
"LINC01892" 0 NA NA NA NA NA NA
"LINC01893" 0.010399839673666 0 8.1030458415403 0 1 NA NA
"LINC01894" 0.727589281175518 2.47277479187196 1.23528096584079 2.00179138208356 0.0453071732053022 NA NA
"LINC01895" 0.0432969626007777 0 8.10304584152786 0 1 NA NA
"LINC01896" 0.675786743378409 0.559163371559106 1.49887283656629 0.373055911027163 0.709106831678724 NA NA
"LINC01897" 0 NA NA NA NA NA NA
"LINC01898" 0.129910105358625 -0.815142021767567 8.10166830495388 -0.100614094663581 0.919856807563642 NA NA
"LINC01899" 0 NA NA NA NA NA NA
"LINC01900" 0.0455069592462893 -0.80856959894693 8.10304584153909 -0.0997858848091313 0.920514314405435 NA NA
"LINC01901" 0.0334794175468726 0 8.10304584153335 0 1 NA NA
"LINC01902" 1.10895624697175 -0.525782795337328 1.13377161427339 -0.463746656485391 0.642829265614233 NA NA
"LINC01903" 0.0597561328569416 0 8.10304584152416 0 1 NA NA
"LINC01904" 0 NA NA NA NA NA NA
"LINC01905" 0.497532441798954 0.245441906205143 2.10852161535843 0.116404738000952 0.907331780541348 NA NA
"LINC01906" 0 NA NA NA NA NA NA
"LINC01907" 0.0399215223574875 -1.12902397511448 8.10304584153792 -0.139333282471002 0.889186790775623 NA NA
"LINC01908" 0 NA NA NA NA NA NA
"LINC01909" 0.763107223211586 0.0221168860254435 1.43023635808869 0.0154637979242812 0.987662166109209 NA NA
"LINC01910" 0.0357428840030073 0 8.10304584153225 0 1 NA NA
"LINC01911" 0 NA NA NA NA NA NA
"LINC01912" 0 NA NA NA NA NA NA
"LINC01913" 0.0171033536879268 0.473667003070366 8.1030458415403 0.0584554268028585 0.953385866005537 NA NA
"LINC01914" 0 NA NA NA NA NA NA
"LINC01915" 0.208492059592552 0 8.1030458415018 0 1 NA NA
"LINC01916" 0 NA NA NA NA NA NA
"LINC01917" 0 NA NA NA NA NA NA
"LINC01918" 8.768860114695 -0.15545730314942 0.34215491321936 -0.45434771544477 0.649578577861291 0.841769798670739 NA
"LINC01919" 0.174917304035723 -0.491154139106931 8.10298025856715 -0.0606140115653919 0.95166661442776 NA NA
"LINC01920" 0.0117105097379052 -0.808524726142173 8.1030458415403 -0.099780347039044 0.920518710964572 NA NA
"LINC01922" 0.12031441768226 0.153083773529953 8.10304584150527 0.018892127296853 0.984927159928558 NA NA
"LINC01923" 0.101926882927463 0.153114076187615 8.10304584150702 0.0188958669594714 0.984924176642031 NA NA
"LINC01924" 0 NA NA NA NA NA NA
"LINC01925" 0 NA NA NA NA NA NA
"LINC01926" 0 NA NA NA NA NA NA
"LINC01927" 0.0113111133755411 0.473681415795036 8.1030458415403 0.0584572054827465 0.953384449247017 NA NA
"LINC01928" 0 NA NA NA NA NA NA
"LINC01929" 0.0676001133115807 -0.808597606061098 8.10304584150623 -0.099789341178254 0.92051157031816 NA NA
"LINC01931" 0 NA NA NA NA NA NA
"LINC01932" 0 NA NA NA NA NA NA
"LINC01933" 0.171997411047992 1.8112230565821 8.04788773329116 0.225055706118978 0.821935938428152 NA NA
"LINC01934" 1.27655190473433 0.317024093382308 0.957844807902334 0.330976470057385 0.740662259002659 NA NA
"LINC01935" 0 NA NA NA NA NA NA
"LINC01936" 0.164184422387671 -1.11704154902034 8.10278824313151 -0.137858909242411 0.890351925926169 NA NA
"LINC01937" 0 NA NA NA NA NA NA
"LINC01938" 0.0279147432854206 0 8.1030458415403 0 1 NA NA
"LINC01939" 0 NA NA NA NA NA NA
"LINC01940" 0 NA NA NA NA NA NA
"LINC01941" 0 NA NA NA NA NA NA
"LINC01942" 0 NA NA NA NA NA NA
"LINC01943" 0.705356615820583 1.0704002488987 1.47390033343718 0.726236519943311 0.467693787434096 NA NA
"LINC01944" 0 NA NA NA NA NA NA
"LINC01945" 0 NA NA NA NA NA NA
"LINC01946" 0 NA NA NA NA NA NA
"LINC01947" 0 NA NA NA NA NA NA
"LINC01948" 1.22472430254602 0.615198778010369 0.861233053252558 0.714323231890591 0.475027329825054 NA NA
"LINC01949" 0.369173693706093 -1.28370454333462 3.11740328591948 -0.411786485608963 0.680495927744979 NA NA
"LINC01950" 0.0291477490098598 -0.808537419952129 8.103045841534 -0.0997819135870845 0.92051746724691 NA NA
"LINC01951" 0 NA NA NA NA NA NA
"LINC01953" 0 NA NA NA NA NA NA
"LINC01954" 0.0319215302225708 0 8.10304584153533 0 1 NA NA
"LINC01955" 0 NA NA NA NA NA NA
"LINC01956" 0.56268358064088 1.39475398097627 1.31932903534646 1.0571691697894 0.290434387574715 NA NA
"LINC01957" 0 NA NA NA NA NA NA
"LINC01958" 0 NA NA NA NA NA NA
"LINC01960" 0.125369125700028 0.153134126149516 8.10304584149349 0.0188983413330032 0.984922202730066 NA NA
"LINC01961" 0.0729632027927286 0 8.10304584153172 0 1 NA NA
"LINC01962" 0.323596648842958 -1.857116359772 4.56986625250576 -0.406383088072589 0.684461143950588 NA NA
"LINC01964" 0 NA NA NA NA NA NA
"LINC01965" 0.133162274077157 -0.808680443939127 8.10304584150743 -0.0997995642325882 0.920503454016583 NA NA
"LINC01966" 0 NA NA NA NA NA NA
"LINC01967" 0.747838889932532 -0.942622976494627 1.60442467310993 -0.587514635179161 0.556858124242567 NA NA
"LINC01968" 0.133539490075353 -0.487830816091026 8.10304584149737 -0.0602033884089293 0.951993647052078 NA NA
"LINC01970" 3.24400330397393 0.331384080601437 0.554915671091693 0.597179171295524 0.550387763847316 NA NA
"LINC01971" 0.264751370466706 -2.3072214793513 4.86477677936214 -0.474270780344791 0.635306825331712 NA NA
"LINC01972" 0.492442632380791 1.02637184917721 2.28960452302868 0.448274729916907 0.65395493575635 NA NA
"LINC01973" 0.19142223295194 0.473464240025206 8.10304584145767 0.058430403738162 0.953405797454767 NA NA
"LINC01974" 0.0165434135685007 0 8.10304584153354 0 1 NA NA
"LINC01975" 0 NA NA NA NA NA NA
"LINC01976" 0.0955333833299551 1.00096549168357 8.08383974950296 0.123823025035239 0.901455400766032 NA NA
"LINC01977" 0.120310322202319 -0.808668990657877 8.1030458414924 -0.0997981507789345 0.920504576187189 NA NA
"LINC01978" 0.411732981681029 0.848166440926293 2.22755197122129 0.380761684523694 0.703380092692154 NA NA
"LINC01979" 0 NA NA NA NA NA NA
"LINC01980" 3.63582653045421 0.0792462899494998 0.549552631669261 0.144201456571666 0.88534139079005 NA NA
"LINC01981" 0.0362369522464688 -0.808557669628757 8.1030458415403 -0.0997844126073782 0.920515483218993 NA NA
"LINC01982" 0 NA NA NA NA NA NA
"LINC01983" 0 NA NA NA NA NA NA
"LINC01985" 0 NA NA NA NA NA NA
"LINC01986" 0 NA NA NA NA NA NA
"LINC01987" 0 NA NA NA NA NA NA
"LINC01988" 0 NA NA NA NA NA NA
"LINC01989" 0.0083034808044931 0 8.1030458415403 0 1 NA NA
"LINC01990" 0.330573745951319 0.679060327152291 2.78363848250639 0.243947025240456 0.80727184824292 NA NA
"LINC01991" 0.165327259647223 -1.45480532523952 8.10294210875301 -0.179540382457873 0.857513411822753 NA NA
"LINC01992" 0.0997893508514205 -1.12909115210093 8.10304584151567 -0.139341572809088 0.889180239944446 NA NA
"LINC01993" 0.558667069325822 1.31002441720261 2.1060145091344 0.62203959731552 0.533915831087459 NA NA
"LINC01994" 0.615867697450757 -0.835536705219422 1.86636189079815 -0.447682043519494 0.654382682686709 NA NA
"LINC01995" 0.0110535018371743 0 8.10304584153701 0 1 NA NA
"LINC01996" 0.0924124596192748 0.974277700665856 8.06094924925077 0.120863892147244 0.903798842345245 NA NA
"LINC01997" 0.0879823538507102 0.473575488073888 8.10304584150583 0.0584441329022373 0.953394861854737 NA NA
"LINC01998" 0.0547132640263589 -0.808589425881378 8.10304584153284 -0.0997883316588049 0.920512371797701 NA NA
"LINC01999" 0.161105150305005 -0.808680680098003 8.1030458414963 -0.0997995933771829 0.920503430878078 NA NA
"LINC02000" 0 NA NA NA NA NA NA
"LINC02002" 0.0606084916560176 -0.808572710322478 8.10304584152921 -0.0997862687853046 0.920514009558281 NA NA
"LINC02003" 0.0984376035013468 -1.12906999623453 8.10304584150427 -0.139338961955684 0.8891823029789 NA NA
"LINC02004" 0.386376418727031 -1.52449876697074 3.08777180939028 -0.493721317855987 0.621503007698329 NA NA
"LINC02005" 0.0245362945852309 0 8.10304584153225 0 1 NA NA
"LINC02006" 0.254579419042263 -3.47253910803953 6.7186615753241 -0.516849832233441 0.605260990509928 NA NA
"LINC02008" 0.18412920974316 -0.910704153430906 8.10012078175212 -0.112430935040195 0.910481728205534 NA NA
"LINC02009" 0 NA NA NA NA NA NA
"LINC02010" 0.0497420585310486 0 8.10304584153976 0 1 NA NA
"LINC02011" 0 NA NA NA NA NA NA
"LINC02012" 0.135961539372996 -0.808683072917469 8.10304584147156 -0.099799888676257 0.920503196433948 NA NA
"LINC02013" 0.00894641472455145 0 8.10304584153714 0 1 NA NA
"LINC02014" 0.0989028775189728 -0.808652384909987 8.10304584153204 -0.0997961014567203 0.92050620318751 NA NA
"LINC02015" 0 NA NA NA NA NA NA
"LINC02016" 0.0201046967089745 0 8.10304584153525 0 1 NA NA
"LINC02017" 0 NA NA NA NA NA NA
"LINC02019" 0.796239227565701 0.592820061722123 1.11846906640661 0.530028124628175 0.596092431133561 NA NA
"LINC02020" 0.0136372806150015 -0.808524726142173 8.1030458415403 -0.099780347039044 0.920518710964572 NA NA
"LINC02022" 0 NA NA NA NA NA NA
"LINC02023" 0.462513725461917 -1.11149621390798 2.43905478863424 -0.4557077680614 0.648600135255284 NA NA
"LINC02024" 0.0705110508503046 -1.13194688217327 8.10298754587826 -0.13969500456027 0.888900973488151 NA NA
"LINC02025" 0.00936076753541151 0 8.1030458415391 0 1 NA NA
"LINC02026" 0.0357904294159451 -0.808556784357775 8.10304584153742 -0.0997843033557816 0.92051556995626 NA NA
"LINC02027" 3.45799115442806 0.151943575833715 0.664438418144605 0.228679696544348 0.819117876476446 NA NA
"LINC02028" 0.199956382626061 -1.44966946034605 7.64417390756042 -0.189643704849815 0.849588337109682 NA NA
"LINC02029" 0.298562249271866 -1.80938935501912 4.68719440813057 -0.386028228716201 0.699475762621859 NA NA
"LINC02030" 0.0145588991855777 0 8.1030458415403 0 1 NA NA
"LINC02031" 0 NA NA NA NA NA NA
"LINC02032" 0 NA NA NA NA NA NA
"LINC02033" 0.0467772083638322 0 8.1030458415403 0 1 NA NA
"LINC02034" 0.0083034808044931 0 8.1030458415403 0 1 NA NA
"LINC02035" 2.55925604483618 -0.109783718158069 0.681148308205666 -0.161174470868569 0.871955987518105 NA NA
"LINC02036" 2.20903386235537 -0.487976702887688 0.70407769743781 -0.693072234305206 0.488264221273522 NA NA
"LINC02037" 0.0927666336771905 -1.45549002772582 8.10292695826101 -0.179625218791086 0.857446804963457 NA NA
"LINC02038" 0 NA NA NA NA NA NA
"LINC02039" 0 NA NA NA NA NA NA
"LINC02040" 0 NA NA NA NA NA NA
"LINC02041" 0.184059463781421 -1.12918130791842 7.96970323470815 -0.14168423524239 0.887329427763116 NA NA
"LINC02042" 0.0349088648274207 -0.808555610610136 8.1030458415403 -0.0997841585030992 0.920515684958022 NA NA
"LINC02043" 2.92027321255182 1.22923766680443 0.686619037577796 1.79027612042457 0.07340953318633 NA NA
"LINC02044" 1.56986533268092 0.337523750528764 0.822967895255139 0.41012991208378 0.681710651342743 NA NA
"LINC02045" 0 NA NA NA NA NA NA
"LINC02046" 0 NA NA NA NA NA NA
"LINC02047" 0 NA NA NA NA NA NA
"LINC02048" 0.0203423750265751 0 8.10304584153379 0 1 NA NA
"LINC02049" 0 NA NA NA NA NA NA
"LINC02050" 0 NA NA NA NA NA NA
"LINC02051" 0 NA NA NA NA NA NA
"LINC02052" 0.0392730972206513 1.64686360086044 8.06013584577384 0.2043220650833 0.83810182822535 NA NA
"LINC02053" 1.99456087725362 0.673230736136162 1.59263103578205 0.422716072342252 0.672502427733668 NA NA
"LINC02054" 0.0304642817560186 0 8.10304584152084 0 1 NA NA
"LINC02055" 0.629592871462157 1.10011569113591 1.46311038315533 0.751902046353745 0.452109967432526 NA NA
"LINC02056" 0.0729652459359591 0 8.10304584149873 0 1 NA NA
"LINC02057" 0.11258784485388 -1.47123125452933 8.10263419806879 -0.181574438456075 0.85591671051297 NA NA
"LINC02058" 0 NA NA NA NA NA NA
"LINC02059" 0 NA NA NA NA NA NA
"LINC02060" 0.0735889312640464 0 8.10304584152379 0 1 NA NA
"LINC02061" 0 NA NA NA NA NA NA
"LINC02063" 0.0402346800204822 0 8.1030458415403 0 1 NA NA
"LINC02064" 0.120435893295617 -0.808673142001623 8.10304584148778 -0.0997986630979178 0.920504169446347 NA NA
"LINC02065" 0.00945465382613522 0 8.1030458415403 0 1 NA NA
"LINC02066" 0.0171149362079666 0 8.1030458415403 0 1 NA NA
"LINC02067" 0.142022171204979 -2.3101281445209 8.0965993350389 -0.285320793203089 0.775398383975628 NA NA
"LINC02068" 0.157353294016017 -0.485002731419774 8.08227749433804 -0.06000817613099 0.952149122816633 NA NA
"LINC02069" 0.211812423057365 -1.25024771445399 7.47677151890909 -0.167217590010883 0.867198844453803 NA NA
"LINC02070" 0 NA NA NA NA NA NA
"LINC02071" 0.182944142800425 0 8.10304584143944 0 1 NA NA
"LINC02073" 0.968534826961525 0.209031453744943 1.05631015106294 0.197888331883017 0.843132433464617 NA NA
"LINC02074" 0 NA NA NA NA NA NA
"LINC02075" 0 NA NA NA NA NA NA
"LINC02076" 2.43656363545104 0.809378345243272 0.785954892310957 1.02980254103826 0.303102707675021 NA NA
"LINC02077" 0 NA NA NA NA NA NA
"LINC02078" 0.444827936985306 1.51537467455588 1.6612284723131 0.912201241317436 0.361662790615876 NA NA
"LINC02079" 0 NA NA NA NA NA NA
"LINC02080" 0.30887194054317 -1.46453410399284 4.21670412684149 -0.347317255358355 0.728352988815242 NA NA
"LINC02082" 0.219363880922766 0.822307349120636 7.28168713822876 0.112928135130049 0.910087530395699 NA NA
"LINC02084" 0 NA NA NA NA NA NA
"LINC02086" 0.0515883536606662 0.473651620772317 8.10304584153645 0.0584535284675751 0.953387378072433 NA NA
"LINC02087" 2.96404452797197 0.116491899229314 0.589230553998579 0.197701728871302 0.843278436970917 NA NA
"LINC02088" 0 NA NA NA NA NA NA
"LINC02089" 0 NA NA NA NA NA NA
"LINC02090" 0 NA NA NA NA NA NA
"LINC02091" 0.10067819388889 0 8.10304584150009 0 1 NA NA
"LINC02092" 0.0429386952928319 -0.808557669628757 8.1030458415403 -0.0997844126073782 0.920515483218993 NA NA
"LINC02093" 0 NA NA NA NA NA NA
"LINC02094" 0 NA NA NA NA NA NA
"LINC02096" 0 NA NA NA NA NA NA
"LINC02097" 0.0153891473570691 0 8.1030458415403 0 1 NA NA
"LINC02098" 0 NA NA NA NA NA NA
"LINC02099" 1.11947789113373 -0.96149575876105 1.34769037850002 -0.713439655057264 0.475573741965199 NA NA
"LINC02100" 0 NA NA NA NA NA NA
"LINC02101" 0.0491339744621133 0.153177236699476 8.1030458415403 0.0189036616224251 0.984917958511464 NA NA
"LINC02102" 0.062967972063617 0.153146030542184 8.10304584151973 0.0188998104586141 0.984921030746744 NA NA
"LINC02103" 0 NA NA NA NA NA NA
"LINC02104" 0.356587433981162 0.430997680170143 2.47433238731447 0.174187462597913 0.861718138313523 NA NA
"LINC02105" 0 NA NA NA NA NA NA
"LINC02106" 0.0109184814739803 0 8.1030458415403 0 1 NA NA
"LINC02108" 0.0419617512860943 -1.46134217160124 8.10281321969406 -0.180349976234108 0.856877823477306 NA NA
"LINC02109" 0.808948840900974 0.545493256275731 1.19649478715593 0.455909429887587 0.648455108234795 NA NA
"LINC02110" 0 NA NA NA NA NA NA
"LINC02111" 0 NA NA NA NA NA NA
"LINC02112" 0.0235485769941736 0 8.10304584153677 0 1 NA NA
"LINC02113" 0 NA NA NA NA NA NA
"LINC02114" 0 NA NA NA NA NA NA
"LINC02115" 0.0117105097379052 -0.808524726142173 8.1030458415403 -0.099780347039044 0.920518710964572 NA NA
"LINC02116" 0 NA NA NA NA NA NA
"LINC02117" 0 NA NA NA NA NA NA
"LINC02118" 0 NA NA NA NA NA NA
"LINC02119" 0.0429922954850283 0.153173019597424 8.10304584153436 0.0189031411882547 0.984918373683669 NA NA
"LINC02120" 0.0426003193487202 0 8.10304584153219 0 1 NA NA
"LINC02121" 0 NA NA NA NA NA NA
"LINC02122" 0 NA NA NA NA NA NA
"LINC02123" 0.059182839482467 0.153162823974806 8.1030458415403 0.018901882942537 0.984919377439161 NA NA
"LINC02124" 0.010468704978083 0 8.1030458415403 0 1 NA NA
"LINC02125" 0.0564268150044528 0 8.1030458415119 0 1 NA NA
"LINC02126" 0.129307392601746 0.381439586899088 8.06544058887068 0.0472930874260518 0.962279637354821 NA NA
"LINC02127" 0.0542100311363251 0 8.10304584152526 0 1 NA NA
"LINC02128" 0.146026559695529 0 8.1030458414401 0 1 NA NA
"LINC02129" 0 NA NA NA NA NA NA
"LINC02130" 0 NA NA NA NA NA NA
"LINC02131" 0 NA NA NA NA NA NA
"LINC02132" 0 NA NA NA NA NA NA
"LINC02133" 0.0408021314260881 0.473650221845959 8.10304584153934 0.058453355825515 0.953387515585738 NA NA
"LINC02134" 1.37634931333833 -0.377916604184804 1.11461247126693 -0.3390565007363 0.734567166869159 NA NA
"LINC02135" 0.394822229492316 0.579940664662145 3.44268833058405 0.168455755785409 0.866224747967857 NA NA
"LINC02136" 0 NA NA NA NA NA NA
"LINC02137" 0.0264209246947992 0.473649711497494 8.10304584152255 0.058453292843336 0.953387565752469 NA NA
"LINC02138" 0 NA NA NA NA NA NA
"LINC02139" 0.0145588991855777 0 8.1030458415403 0 1 NA NA
"LINC02140" 0 NA NA NA NA NA NA
"LINC02141" 0.124120237445871 -0.80858016571444 8.1030458414983 -0.0997871888584712 0.920513279091944 NA NA
"LINC02142" 0.290790989820297 -0.344564760943932 4.27621803202077 -0.0805769861040282 0.93577836910822 NA NA
"LINC02143" 0 NA NA NA NA NA NA
"LINC02144" 0 NA NA NA NA NA NA
"LINC02145" 0.00843519566997121 -0.808522667123552 8.1030458415403 -0.0997800929347651 0.920518912703683 NA NA
"LINC02146" 0 NA NA NA NA NA NA
"LINC02147" 0.00843519566997121 -0.808522667123552 8.1030458415403 -0.0997800929347651 0.920518912703683 NA NA
"LINC02148" 0.027188111776659 -0.808555235868365 8.10304584153733 -0.0997841122561097 0.920515721674534 NA NA
"LINC02149" 0.0112119951205771 0 8.1030458415403 0 1 NA NA
"LINC02150" 0.136997616252915 -1.12911747719568 8.10304584150531 -0.139344821599321 0.889177672828484 NA NA
"LINC02151" 0.0526724739820021 0 8.10304584153736 0 1 NA NA
"LINC02152" 0 NA NA NA NA NA NA
"LINC02153" 0.081307632509811 0.906877963994287 8.08797932226227 0.112126642250196 0.910722993164229 NA NA
"LINC02154" 1.20922563518599 -0.496510127150806 1.05268038433154 -0.47166275209554 0.637167527864374 NA NA
"LINC02155" 0 NA NA NA NA NA NA
"LINC02156" 0.0604270514216017 0.153159285273275 8.10304584153472 0.0189014462300348 0.984919725823084 NA NA
"LINC02157" 0 NA NA NA NA NA NA
"LINC02159" 0 NA NA NA NA NA NA
"LINC02160" 0.0720208874192178 0 8.10304584152195 0 1 NA NA
"LINC02161" 0 NA NA NA NA NA NA
"LINC02162" 0 NA NA NA NA NA NA
"LINC02164" 0 NA NA NA NA NA NA
"LINC02165" 0.0501845754179223 1.36928298090883 8.08186777655629 0.16942655073878 0.865461140915109 NA NA
"LINC02166" 0.350558074520125 1.52507509726429 3.07947568590232 0.495238557734358 0.620431736279332 NA NA
"LINC02167" 0 NA NA NA NA NA NA
"LINC02168" 0.0127985154158495 0 8.1030458415403 0 1 NA NA
"LINC02169" 0 NA NA NA NA NA NA
"LINC02171" 0 NA NA NA NA NA NA
"LINC02172" 0.0175981763575597 0.473669749638538 8.1030458415383 0.058455765757906 0.95338559602021 NA NA
"LINC02173" 0 NA NA NA NA NA NA
"LINC02174" 0 NA NA NA NA NA NA
"LINC02175" 1.17221147792491 0.115058238398749 0.964278166046726 0.119320588653848 0.905021372637442 NA NA
"LINC02176" 0.0190360710010176 -0.808538348132016 8.10304584153768 -0.0997820281340755 0.92051737630549 NA NA
"LINC02177" 0.362055257744407 -0.525366162355536 2.29636203577038 -0.228781940378703 0.819038404040277 NA NA
"LINC02178" 0 NA NA NA NA NA NA
"LINC02179" 0.0533862005114724 -1.45612468787646 8.10291359800437 -0.179703839892244 0.857385078724853 NA NA
"LINC02180" 0.0139298105332532 -0.808524726142173 8.1030458415403 -0.099780347039044 0.920518710964572 NA NA
"LINC02181" 0 NA NA NA NA NA NA
"LINC02182" 0.00992447624296523 0 8.1030458415403 0 1 NA NA
"LINC02183" 0 NA NA NA NA NA NA
"LINC02184" 0 NA NA NA NA NA NA
"LINC02185" 0.136407480653365 -1.44431712531284 8.10293702281649 -0.178246124984791 0.858529687179164 NA NA
"LINC02186" 0.0144143174891462 0 8.1030458415403 0 1 NA NA
"LINC02188" 1.47382648760135 0.560665165095207 0.889041411039922 0.630640100824314 0.528275872514708 NA NA
"LINC02189" 0 NA NA NA NA NA NA
"LINC02190" 0.00888992521533467 0 8.1030458415403 0 1 NA NA
"LINC02191" 0.0336801600164742 0 8.10304584152719 0 1 NA NA
"LINC02192" 0.0761391977599847 -0.808600452023971 8.10304584151972 -0.0997896923994594 0.920511291475993 NA NA
"LINC02193" 1.14068972559367 -0.562056248616204 1.08702158444191 -0.517060798663688 0.605113717765874 NA NA
"LINC02194" 0 NA NA NA NA NA NA
"LINC02195" 0.494417610005878 1.2673828712823 1.54905723803221 0.818164003347144 0.413263546454753 NA NA
"LINC02196" 0.0575949221963385 -0.808585548715853 8.10304584152238 -0.0997878531764467 0.920512751675324 NA NA
"LINC02197" 0.123710627664345 0.960456352854649 8.08597188571924 0.118780570403779 0.905449202265286 NA NA
"LINC02198" 0.0139298105332532 -0.808524726142173 8.1030458415403 -0.099780347039044 0.920518710964572 NA NA
"LINC02199" 0.0833209151429661 -0.808605752659588 8.1030458415306 -0.099790346552803 0.920510772129427 NA NA
"LINC02200" 0.439267875811063 1.05019371790596 2.04582109875924 0.513336048075213 0.607716272124773 NA NA
"LINC02201" 0.0592692864984691 -0.808570223823893 8.10304584153976 -0.0997859619254292 0.920514253181104 NA NA
"LINC02202" 0.0282005947096401 0 8.10304584152993 0 1 NA NA
"LINC02203" 0 NA NA NA NA NA NA
"LINC02204" 0.11033146280955 0.153117526782173 8.1030458415403 0.0188962927985937 0.984923836932224 NA NA
"LINC02205" 0 NA NA NA NA NA NA
"LINC02207" 0.190437286768173 -1.75274817296407 7.83734547244539 -0.223640539915765 0.823037016219321 NA NA
"LINC02208" 0.120476211505132 -0.808660888455046 8.10304584149849 -0.0997971508828958 0.920505370025796 NA NA
"LINC02209" 0.0130470327679838 0 8.1030458415403 0 1 NA NA
"LINC02210-CRHR1" 0.222475761143471 -0.808741802216601 8.10304584146705 -0.0998071364816787 0.920497442251346 NA NA
"LINC02211" 0 NA NA NA NA NA NA
"LINC02212" 0.295459953220372 -0.810486585783816 5.1933521351948 -0.156062320575421 0.875983898218161 NA NA
"LINC02213" 0.0110535018371743 0 8.10304584153701 0 1 NA NA
"LINC02214" 0 NA NA NA NA NA NA
"LINC02215" 0 NA NA NA NA NA NA
"LINC02216" 0 NA NA NA NA NA NA
"LINC02217" 0.0669419632367683 -1.12904522267205 8.10304584153981 -0.139335904640211 0.889184718798049 NA NA
"LINC02218" 0 NA NA NA NA NA NA
"LINC02219" 0 NA NA NA NA NA NA
"LINC02220" 0 NA NA NA NA NA NA
"LINC02221" 0 NA NA NA NA NA NA
"LINC02222" 0.0245264425085636 0 8.1030458415403 0 1 NA NA
"LINC02223" 0.423642319636805 0.150881010301102 2.82512764217533 0.0534067941032656 0.957407792028815 NA NA
"LINC02224" 0 NA NA NA NA NA NA
"LINC02225" 0.00981666663675529 0 8.1030458415403 0 1 NA NA
"LINC02226" 0 NA NA NA NA NA NA
"LINC02227" 0.126204295227514 -1.12913257161442 8.10304584149117 -0.13934668440758 0.889176200882692 NA NA
"LINC02228" 0.0327845127685493 0 8.1030458415403 0 1 NA NA
"LINC02229" 0 NA NA NA NA NA NA
"LINC02230" 0 NA NA NA NA NA NA
"LINC02231" 0 NA NA NA NA NA NA
"LINC02232" 0.0354628477741916 0 8.10304584152501 0 1 NA NA
"LINC02233" 0.0222068740504891 0 8.1030458415403 0 1 NA NA
"LINC02234" 0.243888642049996 0.15306269141611 6.93448455151658 0.0220726847509719 0.982389975577338 NA NA
"LINC02235" 0.243997800315408 0.783198572076802 4.49717001452164 0.174153649861536 0.861744710857552 NA NA
"LINC02236" 0.433124637938813 0.561600855025492 2.82367283076261 0.198890200347261 0.84234863536864 NA NA
"LINC02237" 0 NA NA NA NA NA NA
"LINC02238" 0 NA NA NA NA NA NA
"LINC02239" 0 NA NA NA NA NA NA
"LINC02240" 0.593283021362755 -0.479103543987328 1.68998015523662 -0.283496550242181 0.776796225751752 NA NA
"LINC02241" 0.514300797789442 0.172369486040464 1.63942767275371 0.105140036919676 0.916264690476992 NA NA
"LINC02242" 0.702382613905885 0.0993350318266618 1.49532112829052 0.0664305679544727 0.947035034237705 NA NA
"LINC02243" 0 NA NA NA NA NA NA
"LINC02244" 0.0109135640315278 -0.808522667123552 8.1030458415403 -0.0997800929347651 0.920518912703683 NA NA
"LINC02245" 3.0098241069932 0.0117246465698985 0.572752700981755 0.0204706962530273 0.98366788817908 NA NA
"LINC02247" 0.0113111133755411 0.473681415795036 8.1030458415403 0.0584572054827465 0.953384449247017 NA NA
"LINC02248" 0 NA NA NA NA NA NA
"LINC02249" 6.29238424907857 0.0378138002337028 0.365214080356058 0.103538725004351 0.917535416525452 0.967261189967796 NA
"LINC02250" 0.983869317520086 0.785137132731384 1.17987151968511 0.66544290597075 0.505767249747232 NA NA
"LINC02251" 0 NA NA NA NA NA NA
"LINC02252" 0 NA NA NA NA NA NA
"LINC02253" 2.55813692198392 0.578983117542272 0.610579113561495 0.948252412639986 0.343000970480469 NA NA
"LINC02254" 0.350677949936518 0.756331731879403 2.73396512083699 0.276642787471939 0.782054406727852 NA NA
"LINC02255" 0 NA NA NA NA NA NA
"LINC02256" 3.23494736402671 0.979656549613134 0.50829413228944 1.92734184280389 0.0539370422228471 NA NA
"LINC02257" 0 NA NA NA NA NA NA
"LINC02258" 0 NA NA NA NA NA NA
"LINC02259" 0.140281845245222 -0.808676038455605 8.10304584149516 -0.0997990205503255 0.920503885657356 NA NA
"LINC02260" 0.0441969396696799 0.473664944051744 8.1030458415403 0.0584551726985794 0.953386068405321 NA NA
"LINC02261" 0.010399839673666 0 8.1030458415403 0 1 NA NA
"LINC02262" 0 NA NA NA NA NA NA
"LINC02263" 0.0329099028473708 0 8.10304584153815 0 1 NA NA
"LINC02264" 0 NA NA NA NA NA NA
"LINC02265" 0.735420716544015 1.08957789248642 1.38842446994408 0.784758491421795 0.432595181303325 NA NA
"LINC02266" 0.0224239902411541 0 8.10304584152749 0 1 NA NA
"LINC02267" 0.442514578830878 -0.502082924459654 2.5518996958774 -0.196748690895167 0.844024204904765 NA NA
"LINC02268" 0.77318877298099 -0.737620493376335 1.43625121821696 -0.513573450118327 0.607550245885415 NA NA
"LINC02269" 0.103928296273356 -0.808644590138013 8.10304584150246 -0.099795139501281 0.920506966904427 NA NA
"LINC02270" 0 NA NA NA NA NA NA
"LINC02271" 0.122661191876427 -1.12911951272601 8.1030458415159 -0.139345072804719 0.889177474332065 NA NA
"LINC02272" 0 NA NA NA NA NA NA
"LINC02273" 0.504806268604494 -0.971793545004919 1.92278701606614 -0.50540883461608 0.613271715014053 NA NA
"LINC02274" 0.0256525029855352 -0.808541197885465 8.1030458415403 -0.0997823798232111 0.920517097091619 NA NA
"LINC02275" 0.117568362670896 -1.12911456932251 8.10304584152349 -0.139344462737263 0.8891779563926 NA NA
"LINC02276" 0 NA NA NA NA NA NA
"LINC02277" 0 NA NA NA NA NA NA
"LINC02278" 0.0298285083423724 0 8.1030458415403 0 1 NA NA
"LINC02279" 0 NA NA NA NA NA NA
"LINC02280" 0.0576348902428687 -0.808588243398273 8.10304584153931 -0.0997881857280308 0.920512487655336 NA NA
"LINC02281" 0.0207302306682831 -0.808539138866844 8.1030458415403 -0.0997821257189321 0.920517298830689 NA NA
"LINC02282" 0.3633775792012 -1.99606767943794 2.48425105436992 -0.803488711789718 0.421692318659323 NA NA
"LINC02283" 0.0243148451792643 -1.12899596175115 8.1030458415403 -0.139329825331031 0.889189522528972 NA NA
"LINC02284" 0.249535643985916 -1.56490626128057 5.47225698258793 -0.285970901267963 0.774900408684849 NA NA
"LINC02285" 0 NA NA NA NA NA NA
"LINC02286" 0.0146475471832474 0 8.1030458415403 0 1 NA NA
"LINC02287" 0 NA NA NA NA NA NA
"LINC02288" 0.222436314603862 1.81289178767721 8.06503376425904 0.224784153503636 0.822147194302333 NA NA
"LINC02289" 0.271608751073835 -0.781147502371269 4.02188790521934 -0.194224085996416 0.846000424061874 NA NA
"LINC02290" 0.261674104798118 -1.90342430098522 4.40354232348343 -0.432248440269224 0.665560856363889 NA NA
"LINC02291" 0.0170484198135824 1.39566725195782 8.08074909397097 0.172715083184445 0.862875387303926 NA NA
"LINC02292" 0 NA NA NA NA NA NA
"LINC02293" 0.123069322858899 -1.12910913188497 8.10304584153549 -0.139343791700802 0.889178486629416 NA NA
"LINC02294" 0.0717113436437985 1.2166840132003 8.08668719861726 0.150455184344009 0.880405505900698 NA NA
"LINC02295" 0 NA NA NA NA NA NA
"LINC02296" 0 NA NA NA NA NA NA
"LINC02297" 0.0394571005535088 0 8.10304584153591 0 1 NA NA
"LINC02298" 2.23409152019861 -0.67452706931605 0.723576612986338 -0.932212370065623 0.351226783885466 NA NA
"LINC02299" 0.131922158812723 -0.495659063649677 8.1028896702024 -0.0611706543990616 0.951223300349794 NA NA
"LINC02300" 0 NA NA NA NA NA NA
"LINC02301" 1.40661877974841 -0.0623169917431264 0.803183715675819 -0.0775874691267755 0.93815621051982 NA NA
"LINC02302" 0 NA NA NA NA NA NA
"LINC02303" 0 NA NA NA NA NA NA
"LINC02304" 0 NA NA NA NA NA NA
"LINC02305" 0 NA NA NA NA NA NA
"LINC02306" 0.300055060371946 0.867793083754336 4.52755296898327 0.191669338757446 0.848001224779778 NA NA
"LINC02307" 0 NA NA NA NA NA NA
"LINC02308" 2.85759106502361 0.425661093704983 0.559649684971528 0.760584889325255 0.446905048028723 NA NA
"LINC02309" 0 NA NA NA NA NA NA
"LINC02311" 1.70708296867428 -0.878766264484238 0.806055661998796 -1.0902054360677 0.275622659293169 NA NA
"LINC02312" 0 NA NA NA NA NA NA
"LINC02313" 0.0906481604958948 0.764290983227922 8.09138379818902 0.0944573885370488 0.924745830071559 NA NA
"LINC02314" 0 NA NA NA NA NA NA
"LINC02316" 0 NA NA NA NA NA NA
"LINC02317" 0 NA NA NA NA NA NA
"LINC02318" 0.0847886215872413 -1.12907420243037 8.1030458415403 -0.139339481043309 0.889181892808108 NA NA
"LINC02319" 0 NA NA NA NA NA NA
"LINC02320" 0 NA NA NA NA NA NA
"LINC02321" 0.776748163735206 0.415044877624361 1.35521479242127 0.306257635280698 0.759408492542927 NA NA
"LINC02322" 0.0624349416593997 -1.12902575805853 8.10304584153701 -0.139333502504828 0.889186616909943 NA NA
"LINC02323" 0.0488319698191112 -0.808557679831978 8.10304584152893 -0.0997844138667016 0.920515482219188 NA NA
"LINC02324" 0.0712408789176483 0.153137838911099 8.10304584153449 0.0188987995262408 0.984921837210036 NA NA
"LINC02325" 0.0854193555697117 0.473578032069552 8.1030458415288 0.0584444468575538 0.953394611782093 NA NA
"LINC02326" 0 NA NA NA NA NA NA
"LINC02327" 0.0112119951205771 0 8.1030458415403 0 1 NA NA
"LINC02328" 0.226362073790873 1.5559081689346 7.16788458809076 0.217066576590769 0.828156460965692 NA NA
"LINC02329" 0 NA NA NA NA NA NA
"LINC02330" 0 NA NA NA NA NA NA
"LINC02331" 0.266280406853796 0.491824995977393 4.03549835540526 0.1218746614823 0.90299828321809 NA NA
"LINC02332" 0.0451980251311206 0 8.10304584153204 0 1 NA NA
"LINC02333" 0 NA NA NA NA NA NA
"LINC02334" 4.42979887213352 -0.487348710876958 0.477410005671122 -1.02081796587372 0.307340690885651 NA NA
"LINC02335" 0.0282245750591962 0 8.10304584153864 0 1 NA NA
"LINC02336" 0.0893508648797972 -1.81319015053691 8.10158697729355 -0.223806786944184 0.822907648703623 NA NA
"LINC02337" 0.00945465382613522 0 8.1030458415403 0 1 NA NA
"LINC02338" 0.076148901344372 -0.808602818707207 8.10304584149641 -0.0997899844730337 0.920511059592426 NA NA
"LINC02339" 0 NA NA NA NA NA NA
"LINC02340" 1.86835474025752 0.667754479807195 0.655164404812045 1.01921666516477 0.308100116601621 NA NA
"LINC02341" 0.0779522476093973 0 8.10304584151411 0 1 NA NA
"LINC02342" 0 NA NA NA NA NA NA
"LINC02343" 0.0117105097379052 -0.808524726142173 8.1030458415403 -0.099780347039044 0.920518710964572 NA NA
"LINC02344" 0 NA NA NA NA NA NA
"LINC02345" 0.0235939619077988 0 8.10304584153815 0 1 NA NA
"LINC02346" 0.0238542867762184 -0.808539138866844 8.1030458415403 -0.0997821257189321 0.920517298830689 NA NA
"LINC02347" 0 NA NA NA NA NA NA
"LINC02348" 1.30210955681745 0.992632396521302 0.779870180313186 1.27281747857403 0.203082817386174 NA NA
"LINC02349" 0 NA NA NA NA NA NA
"LINC02350" 0.00880495685168251 0 8.1030458415403 0 1 NA NA
"LINC02351" 0 NA NA NA NA NA NA
"LINC02352" 0.797295529614593 0.232716368534834 1.29061054175141 0.180314944753998 0.856905323747727 NA NA
"LINC02353" 0 NA NA NA NA NA NA
"LINC02354" 0.00992447624296523 0 8.1030458415403 0 1 NA NA
"LINC02355" 0 NA NA NA NA NA NA
"LINC02356" 0.287767845990596 -0.435245607033724 6.44528766368456 -0.0675292756110917 0.946160356645153 NA NA
"LINC02357" 0.0211309477264958 0.473664944051744 8.1030458415403 0.0584551726985795 0.953386068405321 NA NA
"LINC02358" 0.0292950943664948 0 8.10304584151709 0 1 NA NA
"LINC02359" 0.188803068523481 -1.80433647454709 8.10225733022906 -0.222695528049351 0.823772482071384 NA NA
"LINC02360" 0.012093223816089 0 8.1030458415403 0 1 NA NA
"LINC02361" 1.42655394447155 1.07854434388855 0.915028558577887 1.17870019878373 0.238517576467896 NA NA
"LINC02362" 0.231000455463375 -1.0710581548496 5.66860673872569 -0.188945574144799 0.850135473842189 NA NA
"LINC02363" 0.59404458190556 -0.0741138239759151 1.8778502458644 -0.0394673771985473 0.968517762466421 NA NA
"LINC02364" 0 NA NA NA NA NA NA
"LINC02365" 6.20084615060313 -0.0663975781669726 0.349238781649624 -0.190120861873772 0.849214422810402 0.935486854662574 NA
"LINC02366" 0.0272861237212542 0 8.1030458415403 0 1 NA NA
"LINC02367" 0.200500441545704 -1.44961430391533 8.10304584146553 -0.178897458101156 0.858018218730935 NA NA
"LINC02368" 0.0126043354413591 -0.808522667123549 8.1030458415403 -0.0997800929347647 0.920518912703683 NA NA
"LINC02369" 0 NA NA NA NA NA NA
"LINC02370" 0 NA NA NA NA NA NA
"LINC02371" 0.0930410557673789 0 8.10304584152016 0 1 NA NA
"LINC02372" 0.0414582294296744 -0.167265173460158 8.1030458415403 -0.020642259309786 0.983531029584196 NA NA
"LINC02373" 0.0199632388361056 0 8.10304584152221 0 1 NA NA
"LINC02374" 0.00886594486577857 0 8.10304584154009 0 1 NA NA
"LINC02375" 0 NA NA NA NA NA NA
"LINC02376" 0.0390283447157211 -0.808553551591511 8.1030458415403 -0.0997839043988198 0.920515886697056 NA NA
"LINC02377" 0 NA NA NA NA NA NA
"LINC02378" 0.00986299089135307 0 8.10304584153878 0 1 NA NA
"LINC02379" 0 NA NA NA NA NA NA
"LINC02380" 0.0130470327679838 0 8.1030458415403 0 1 NA NA
"LINC02381" 0.688512819589313 -0.597134252352927 1.37460551364617 -0.43440408642696 0.663995030826833 NA NA
"LINC02382" 0 NA NA NA NA NA NA
"LINC02383" 0 NA NA NA NA NA NA
"LINC02384" 0.0433238361182901 0 8.10304584151516 0 1 NA NA
"LINC02385" 0.00843519566997121 -0.808522667123552 8.1030458415403 -0.0997800929347651 0.920518912703683 NA NA
"LINC02386" 0 NA NA NA NA NA NA
"LINC02387" 1.71484336484272 -0.882260929598802 0.839552053493473 -1.05087102810077 0.293317828267509 NA NA
"LINC02388" 0.0363971368659654 -1.12901228712465 8.10304584153984 -0.139331840051654 0.889187930542414 NA NA
"LINC02389" 0.211993662031261 0.396201427108142 6.55012168076856 0.0604876438053673 0.951767256645734 NA NA
"LINC02390" 0 NA NA NA NA NA NA
"LINC02391" 0.0123163059405553 0 8.1030458415403 0 1 NA NA
"LINC02392" 0.00886594486577857 0 8.10304584154009 0 1 NA NA
"LINC02393" 0.0139298105332532 -0.808524726142173 8.1030458415403 -0.099780347039044 0.920518710964572 NA NA
"LINC02394" 0.0876897854467853 0.153114164688592 8.1030458415366 0.0188958778813421 0.984924167929195 NA NA
"LINC02395" 0.442224281095934 0.981082877906825 2.76093284178275 0.355344709244478 0.722331364957904 NA NA
"LINC02396" 0.00888992521533467 0 8.1030458415403 0 1 NA NA
"LINC02397" 0.572015897798722 0.629976862931045 1.72326102766238 0.365572512125812 0.714684089502365 NA NA
"LINC02398" 0 NA NA NA NA NA NA
"LINC02399" 0 NA NA NA NA NA NA
"LINC02400" 0 NA NA NA NA NA NA
"LINC02401" 0.00881101099143422 0.473681415795036 8.1030458415403 0.0584572054827465 0.953384449247017 NA NA
"LINC02402" 0.0214823008888287 0.473667003070365 8.1030458415403 0.0584554268028585 0.953385866005538 NA NA
"LINC02403" 0 NA NA NA NA NA NA
"LINC02404" 0.0198544934998013 0 8.1030458415403 0 1 NA NA
"LINC02405" 0.0212098619503963 0 8.10304584153982 0 1 NA NA
"LINC02406" 0 NA NA NA NA NA NA
"LINC02408" 0.0821852898912195 -1.46449251453297 8.10275086140367 -0.180740163381905 0.85657153209756 NA NA
"LINC02409" 0.124830138841443 -0.167361154192684 8.10304584151026 -0.0206541043289336 0.983521580640777 NA NA
"LINC02410" 0.0165434135685007 0 8.10304584153354 0 1 NA NA
"LINC02411" 0 NA NA NA NA NA NA
"LINC02412" 0 NA NA NA NA NA NA
"LINC02413" 0.0193536771439516 -0.808539138866844 8.1030458415403 -0.0997821257189321 0.920517298830689 NA NA
"LINC02414" 0 NA NA NA NA NA NA
"LINC02415" 0.0531425990574457 0.473619646859112 8.1030458415403 0.0584495825546363 0.953390521081678 NA NA
"LINC02416" 0 NA NA NA NA NA NA
"LINC02417" 0 NA NA NA NA NA NA
"LINC02418" 0.0106008753310464 0 8.10304584153717 0 1 NA NA
"LINC02419" 0 NA NA NA NA NA NA
"LINC02420" 0.118785089243839 0 8.10304584150377 0 1 NA NA
"LINC02421" 0.0136681528792657 0 8.1030458415403 0 1 NA NA
"LINC02422" 1.43427608516854 0.532153518605387 0.868970071835398 0.612395680649159 0.540275998888389 NA NA
"LINC02423" 0 NA NA NA NA NA NA
"LINC02424" 0.00888992521533467 0 8.1030458415403 0 1 NA NA
"LINC02425" 0 NA NA NA NA NA NA
"LINC02426" 0.218868746021274 1.02857285687937 6.44503168716183 0.159591590360717 0.873202803990826 NA NA
"LINC02427" 0.527125345136931 0.671923982966535 1.80340408881848 0.37258648082957 0.709456236232607 NA NA
"LINC02428" 1.01840017041781 1.70688221244695 1.02610943915042 1.66345045403752 0.0962223007564515 NA NA
"LINC02429" 0 NA NA NA NA NA NA
"LINC02430" 0.0192237584267646 0 8.10304584153849 0 1 NA NA
"LINC02431" 0 NA NA NA NA NA NA
"LINC02432" 0.194452038597009 -0.167427929912712 6.05518550868816 -0.0276503386514718 0.977941032556504 NA NA
"LINC02433" 0 NA NA NA NA NA NA
"LINC02434" 0.00945465382613522 0 8.1030458415403 0 1 NA NA
"LINC02435" 0.010399839673666 0 8.1030458415403 0 1 NA NA
"LINC02436" 6.51131388698281 1.13637453549493 0.371151136910127 3.06175684912451 0.00220042117370521 0.0218515714529837 NA
"LINC02437" 0 NA NA NA NA NA NA
"LINC02438" 0 NA NA NA NA NA NA
"LINC02439" 0 NA NA NA NA NA NA
"LINC02440" 2.36201779674528 0.317585619588529 0.657552287143763 0.482981545038858 0.629108840015673 NA NA
"LINC02441" 0 NA NA NA NA NA NA
"LINC02442" 0 NA NA NA NA NA NA
"LINC02443" 0.0163236092191201 -0.808524726142174 8.1030458415403 -0.0997803470390441 0.920518710964572 NA NA
"LINC02444" 0.67808382778713 -1.31792117647677 1.88336284830931 -0.699770189084841 0.484070834713639 NA NA
"LINC02445" 0 NA NA NA NA NA NA
"LINC02446" 0.117241897561732 -1.12911805083416 8.10304584152574 -0.139344892391916 0.88917761688989 NA NA
"LINC02447" 0.92037330536791 -0.481182254592577 1.07203265353928 -0.448850371305361 0.653539599132708 NA NA
"LINC02448" 0 NA NA NA NA NA NA
"LINC02449" 1.23030471040731 0.489852320707756 0.915743260694993 0.534923205807693 0.592702960936869 NA NA
"LINC02450" 0 NA NA NA NA NA NA
"LINC02451" 0 NA NA NA NA NA NA
"LINC02452" 0.0734838094766859 0 8.10304584153594 0 1 NA NA
"LINC02453" 1.02521750419703 0.159198579540276 1.07576300236052 0.147986665456006 0.882353291792151 NA NA
"LINC02454" 0.602239639198766 -0.477743901535912 1.48494563980384 -0.321724842128916 0.74766115634255 NA NA
"LINC02455" 0.0146684600048482 0 8.10304584152858 0 1 NA NA
"LINC02456" 0.0731804255084462 -0.808604572426437 8.10304584153486 -0.0997902008997241 0.920510887766571 NA NA
"LINC02457" 0.257009469383878 1.29937346818332 4.84548245939464 0.268161835084974 0.788574750605295 NA NA
"LINC02458" 0.0735087427999572 0 8.10304584153689 0 1 NA NA
"LINC02459" 0 NA NA NA NA NA NA
"LINC02460" 0.0846643021430666 -0.808616036603286 8.10304584151999 -0.0997916156983759 0.920509764527252 NA NA
"LINC02461" 0.00843519566997121 -0.808522667123552 8.1030458415403 -0.0997800929347651 0.920518912703683 NA NA
"LINC02462" 0.00881101099143422 0.473681415795036 8.1030458415403 0.0584572054827465 0.953384449247017 NA NA
"LINC02463" 0.0130470327679838 0 8.1030458415403 0 1 NA NA
"LINC02464" 0.0424185202520841 -1.12901449251306 8.1030458415403 -0.139332112219477 0.889187715481605 NA NA
"LINC02465" 0.19158033917005 0 8.10304584144468 0 1 NA NA
"LINC02466" 0.00981666663675529 0 8.1030458415403 0 1 NA NA
"LINC02468" 0 NA NA NA NA NA NA
"LINC02469" 0.00936076753541151 0 8.1030458415391 0 1 NA NA
"LINC02470" 0.0772222004956756 0 8.1030458415377 0 1 NA NA
"LINC02471" 0.614230865933346 -0.293553275123035 1.7847674627845 -0.164477043225031 0.869355617477671 NA NA
"LINC02472" 0 NA NA NA NA NA NA
"LINC02473" 0.315014447078727 0.28276202957441 2.56339181530981 0.110307767968057 0.912165296913747 NA NA
"LINC02474" 0.0101711875132875 0 8.10304584154004 0 1 NA NA
"LINC02475" 0.0234210194758104 -1.12899802076977 8.1030458415403 -0.13933007943531 0.889189321741507 NA NA
"LINC02476" 0 NA NA NA NA NA NA
"LINC02477" 0 NA NA NA NA NA NA
"LINC02478" 0.42708229503153 -0.624290546922069 2.79952930171468 -0.222998397101862 0.823536754023399 NA NA
"LINC02479" 0 NA NA NA NA NA NA
"LINC02480" 0 NA NA NA NA NA NA
"LINC02481" 0.814411556189506 -1.55003016661558 1.2991945116709 -1.19307013129395 0.232841908077708 NA NA
"LINC02483" 0 NA NA NA NA NA NA
"LINC02484" 0.412481663121445 1.09048781420409 2.64667561775126 0.412021710137121 0.680323510626316 NA NA
"LINC02485" 0 NA NA NA NA NA NA
"LINC02487" 0.0822966523688346 -0.472360586908412 8.10271427369243 -0.0582965869155789 0.953512386140332 NA NA
"LINC02488" 0.0401191113229918 -0.808553551591511 8.1030458415403 -0.0997839043988198 0.920515886697056 NA NA
"LINC02489" 0 NA NA NA NA NA NA
"LINC02490" 0 NA NA NA NA NA NA
"LINC02492" 0 NA NA NA NA NA NA
"LINC02493" 0.0127985154158495 0 8.1030458415403 0 1 NA NA
"LINC02494" 0 NA NA NA NA NA NA
"LINC02496" 0 NA NA NA NA NA NA
"LINC02497" 0.0102248976740533 0 8.1030458415403 0 1 NA NA
"LINC02498" 0.00986299089135307 0 8.10304584153878 0 1 NA NA
"LINC02499" 0.0219407614194946 -0.808539138866844 8.1030458415403 -0.0997821257189321 0.920517298830689 NA NA
"LINC02500" 0.0396525699486847 0.47364791052088 8.10304584153429 0.0584530705840356 0.953387742787031 NA NA
"LINC02501" 0 NA NA NA NA NA NA
"LINC02502" 0 NA NA NA NA NA NA
"LINC02504" 0.00888992521533467 0 8.1030458415403 0 1 NA NA
"LINC02505" 0 NA NA NA NA NA NA
"LINC02506" 2.48258969966505 -0.256999972557393 0.644288263303187 -0.398889731810084 0.689974455468293 NA NA
"LINC02507" 0 NA NA NA NA NA NA
"LINC02508" 0 NA NA NA NA NA NA
"LINC02509" 0 NA NA NA NA NA NA
"LINC02510" 0.010399839673666 0 8.1030458415403 0 1 NA NA
"LINC02511" 0.264713777518674 0.448682749603886 4.38596275781266 0.102299717161221 0.918518779803892 NA NA
"LINC02512" 0 NA NA NA NA NA NA
"LINC02513" 0.0269932404289394 0 8.10304584153472 0 1 NA NA
"LINC02514" 0 NA NA NA NA NA NA
"LINC02515" 0.186410177591384 2.06581580136642 7.86766109258559 0.26257051200556 0.79288163075762 NA NA
"LINC02516" 0.0520524324590413 0.473622352857572 8.10304584152144 0.0584499165030818 0.953390255084131 NA NA
"LINC02517" 0.0567006905303803 0 8.10304584151853 0 1 NA NA
"LINC02518" 0 NA NA NA NA NA NA
"LINC02519" 0.203835032839491 0.417495119589777 6.60491142833075 0.0632097983629267 0.949599442419 NA NA
"LINC02520" 0 NA NA NA NA NA NA
"LINC02521" 0 NA NA NA NA NA NA
"LINC02522" 0.132570109482689 -1.34038100405626 8.10224040959344 -0.165433378460257 0.868602883399538 NA NA
"LINC02523" 0.41843651011746 -1.5706531094237 3.36494797391247 -0.466768913397933 0.640665219175898 NA NA
"LINC02524" 0.0975043529711089 -0.167338759269583 8.10304584153423 -0.0206513405628098 0.983523785336857 NA NA
"LINC02525" 2.54929112241387 -0.410356294649461 0.666527136314531 -0.615663297549248 0.53811676558629 NA NA
"LINC02526" 0.0213505135724769 0 8.1030458415403 0 1 NA NA
"LINC02527" 0 NA NA NA NA NA NA
"LINC02529" 0.0106008753310464 0 8.10304584153717 0 1 NA NA
"LINC02530" 0.0529170566960222 0 8.1030458415395 0 1 NA NA
"LINC02531" 0 NA NA NA NA NA NA
"LINC02532" 0.0232182202812713 0 8.1030458415403 0 1 NA NA
"LINC02533" 0.275205186335175 1.83408547905187 8.06545870394216 0.227400021049692 0.820112703920486 NA NA
"LINC02534" 0 NA NA NA NA NA NA
"LINC02535" 0.271223546968416 -0.808652393327351 4.75513391338636 -0.170058805505116 0.86496388999556 NA NA
"LINC02536" 0.0111582819844231 0 8.1030458415403 0 1 NA NA
"LINC02537" 0 NA NA NA NA NA NA
"LINC02538" 0.11981501113023 -0.808622360107899 8.10304584148705 -0.099792396084915 0.920509144961529 NA NA
"LINC02539" 0 NA NA NA NA NA NA
"LINC02540" 0.33062644922334 0.441723095809741 2.63996128999115 0.167321807893335 0.8671168458023 NA NA
"LINC02541" 0.902681079831671 0.257417246679065 1.22069440001231 0.210877715730055 0.832982693383898 NA NA
"LINC02542" 0.684831924188266 -0.753840214185936 1.50406444962021 -0.501202069084399 0.616228918276718 NA NA
"LINC02543" 0 NA NA NA NA NA NA
"LINC02544" 0.0212337110858207 -0.808539138866844 8.1030458415403 -0.0997821257189321 0.920517298830689 NA NA
"LINC02545" 0 NA NA NA NA NA NA
"LINC02546" 0.00945465382613522 0 8.1030458415403 0 1 NA NA
"LINC02547" 0.396345813133075 0.901100658857773 2.57458023066986 0.34999905931202 0.726339403617046 NA NA
"LINC02548" 0.195746654515076 -0.167431137948779 8.10304584149575 -0.0206627410511937 0.983514691003733 NA NA
"LINC02549" 0 NA NA NA NA NA NA
"LINC02550" 0.328151123767192 -1.12921576719441 3.82826913057493 -0.294967706992121 0.768018548811868 NA NA
"LINC02551" 1.79671996213728 0.580138522905382 0.651969991201424 0.889823965419523 0.373560416092295 NA NA
"LINC02552" 0.221359450252168 0.0446191520179634 7.26325824579236 0.00614313170591332 0.995098520885617 NA NA
"LINC02553" 0 NA NA NA NA NA NA
"LINC02554" 0.0618767726275633 0 8.10304584153273 0 1 NA NA
"LINC02555" 0 NA NA NA NA NA NA
"LINC02556" 0.0144143174891462 0 8.1030458415403 0 1 NA NA
"LINC02557" 0 NA NA NA NA NA NA
"LINC02558" 0.426673082838023 -0.43341574681869 2.32485755748866 -0.186426796524631 0.852110080173797 NA NA
"LINC02559" 0 NA NA NA NA NA NA
"LINC02560" 0.0487024965293334 -0.808577564216108 8.10304584150544 -0.0997868678064747 0.920513533982182 NA NA
"LINC02561" 0.0139298105332532 -0.808524726142173 8.1030458415403 -0.099780347039044 0.920518710964572 NA NA
"LINC02562" 0.830094862551211 -0.155261737220502 1.30767280760258 -0.118731334258721 0.905488210983635 NA NA
"LINC02563" 0 NA NA NA NA NA NA
"LINC02564" 0.128508212676999 0 8.10304584152746 0 1 NA NA
"LINC02565" 0 NA NA NA NA NA NA
"LINC02566" 0 NA NA NA NA NA NA
"LINC02567" 0 NA NA NA NA NA NA
"LINC02568" 0.0136372806150015 -0.808524726142173 8.1030458415403 -0.099780347039044 0.920518710964572 NA NA
"LINC02569" 0.0489518496165745 0 8.10304584152468 0 1 NA NA
"LINC02570" 1.3310093370574 0.439799283574712 1.23624282595036 0.355754771103823 0.722024223364631 NA NA
"LINC02571" 0 NA NA NA NA NA NA
"LINC02572" 0.719457383387264 0.771623954637628 1.43386879186827 0.538141257424423 0.590479531020999 NA NA
"LINC02573" 0.0961739613500683 -0.808637255765465 8.10304584153149 -0.0997942343631899 0.920507685512908 NA NA
"LINC02574" 0.817960834119451 -1.45448375518513 3.05012389744084 -0.476860548650333 0.633461426367523 NA NA
"LINC02575" 6.15532651545342 0.151694827207177 0.39816348307973 0.380986287426064 0.7032134236415 0.866838451104523 NA
"LINC02576" 0.125756688113517 -0.157270830986383 8.10258899578989 -0.0194099479892293 0.984514074556466 NA NA
"LINC02577" 0.207878045330837 1.30039685200803 7.5220280723981 0.172878489616359 0.862746939859712 NA NA
"LINC02578" 0 NA NA NA NA NA NA
"LINC02579" 0.0136372806150015 -0.808524726142173 8.1030458415403 -0.099780347039044 0.920518710964572 NA NA
"LINC02580" 0.63985873790112 -0.34178622136425 1.51224103548299 -0.226013058331728 0.821191264014298 NA NA
"LINC02582" 0.210647190967354 -0.167450708589649 6.57725657697376 -0.0254590506892912 0.979688810707134 NA NA
"LINC02583" 0.0635911434501506 -1.12903833616019 8.10304584153005 -0.139335054773305 0.889185390343175 NA NA
"LINC02584" 0.0386347513476803 0.153193708442768 8.1030458415403 0.0189056944065922 0.984916336874164 NA NA
"LINC02585" 0.339646941234887 0.617587236420599 2.80083666510877 0.220500982479325 0.82548100729944 NA NA
"LINC02587" 0 NA NA NA NA NA NA
"LINC02591" 0.680831452694551 1.61953344796141 2.75127301596165 0.588648759525357 0.556096917721719 NA NA
"LINC02593" 0 NA NA NA NA NA NA
"LINC02594" 0.326314534884374 -0.167423388037644 3.50464604312486 -0.0477718394318543 0.961898079801314 NA NA
"LINC02596" 0.0136681528792657 0 8.1030458415403 0 1 NA NA
"LINC02598" 0 NA NA NA NA NA NA
"LINC02599" 0.0885535797518961 -0.808616674753841 8.10304584152068 -0.0997916944527725 0.920509702002434 NA NA
"LINC02600" 0.203254505759883 0.367422324505981 6.68927130184663 0.0549271075916073 0.956196535737869 NA NA
"LINC02601" 0.206508083917307 0.15303302744217 8.10304584149232 0.0188858647026963 0.984932155864406 NA NA
"LINC02603" 0.0330868271370013 0 8.10304584152139 0 1 NA NA
"LINC02604" 0.733081294729824 0.0714202880789877 1.18663839394106 0.0601870699984576 0.952006643692068 NA NA
"LINC02605" 0.34136305295413 -0.900835202235601 3.45101393739163 -0.261034935986517 0.79406556593964 NA NA
"LINC02606" 0.905871085221954 0.655938045095689 1.35481557882988 0.484153013402904 0.628277280227781 NA NA
"LINC02607" 0.191354277135825 -0.522029470894117 6.87913463949716 -0.0758859214496018 0.939509857615898 NA NA
"LINC02608" 0.784205324239568 0.595571307399197 1.2512045855926 0.475998341324111 0.634075559587212 NA NA
"LINC02609" 5.15105648550124 -0.287779955855996 0.425742488451738 -0.675948404639014 0.499073403798858 0.747113697751979 NA
"LINC02610" 0.642593607297987 -0.751052451835124 1.54090631512884 -0.487409548822781 0.625968127993954 NA NA
"LINC02611" 0.217519713627279 -0.016052242669917 5.17325051308134 -0.00310293163443884 0.997524222728529 NA NA
"LINC02612" 0 NA NA NA NA NA NA
"LINC02613" 0.147529457121636 -1.12913956637271 8.10304584147752 -0.139347547633622 0.889175518782592 NA NA
"LINC02614" 5.24987081629815 0.438672955012732 0.404930239575059 1.08332970013078 0.278662106970048 0.566518279315251 NA
"LINC02615" 1.63513217820271 0.896701053760832 0.678510554411724 1.32157274183934 0.18631046514243 NA NA
"LINC02616" 0 NA NA NA NA NA NA
"LINC02617" 0.105565436251291 0 8.10304584149722 0 1 NA NA
"LINC02619" 0 NA NA NA NA NA NA
"LINC02620" 0 NA NA NA NA NA NA
"LINC02621" 0.0136681528792657 0 8.1030458415403 0 1 NA NA
"LINC02622" 0.169376819089421 0.657246584354538 8.08504439089658 0.0812916482059851 0.935210015775094 NA NA
"LINC02623" 0.0229471846939565 0.473667003070366 8.1030458415403 0.0584554268028585 0.953385866005537 NA NA
"LINC02624" 0.0146733036938778 0 8.1030458415346 0 1 NA NA
"LINC02625" 0 NA NA NA NA NA NA
"LINC02626" 0.033092778747516 -1.12901037447582 8.1030458415403 -0.139331604010919 0.889188117056428 NA NA
"LINC02627" 0.0313593205752989 0.473648472308452 8.1030458415403 0.0584531399144124 0.953387687563817 NA NA
"LINC02628" 0.012284013421823 0 8.1030458415403 0 1 NA NA
"LINC02629" 0 NA NA NA NA NA NA
"LINC02630" 0.171202197639755 0.703620030292806 8.07029378496144 0.0871864208467806 0.930523332847064 NA NA
"LINC02631" 0.0777596683355068 0 8.10304584151267 0 1 NA NA
"LINC02632" 0.894814588551472 0.242020244772254 1.16585206159845 0.207590870869525 0.835548433080659 NA NA
"LINC02633" 0 NA NA NA NA NA NA
"LINC02634" 0.0226145676038172 0 8.10304584153815 0 1 NA NA
"LINC02635" 0.013068165174519 0 8.1030458415403 0 1 NA NA
"LINC02636" 0 NA NA NA NA NA NA
"LINC02637" 0 NA NA NA NA NA NA
"LINC02639" 0 NA NA NA NA NA NA
"LINC02640" 0 NA NA NA NA NA NA
"LINC02641" 0.110698013894508 1.42185891580223 8.07957588325806 0.175981875329435 0.860308181611699 NA NA
"LINC02642" 0.0542638108709911 -1.12902890523773 8.1030458415403 -0.139333890899365 0.889186310009509 NA NA
"LINC02643" 0.0571098904386757 -0.808585407170503 8.10304584151838 -0.0997878357083301 0.920512765543645 NA NA
"LINC02644" 0.0741362701533699 -0.808584428336117 8.10304584151833 -0.099787714910003 0.920512861448085 NA NA
"LINC02645" 0.0101711875132875 0 8.10304584154004 0 1 NA NA
"LINC02646" 0 NA NA NA NA NA NA
"LINC02647" 0.0237928014246063 -0.808540887187028 8.1030458415393 -0.0997823414798099 0.920517127533302 NA NA
"LINC02648" 0 NA NA NA NA NA NA
"LINC02649" 0.121840134408071 -0.167396809177291 8.10304584148955 -0.0206585045243332 0.983518070541732 NA NA
"LINC02650" 0 NA NA NA NA NA NA
"LINC02651" 0 NA NA NA NA NA NA
"LINC02652" 0 NA NA NA NA NA NA
"LINC02653" 0 NA NA NA NA NA NA
"LINC02654" 0.0340908542342767 0 8.10304584153807 0 1 NA NA
"LINC02655" 0 NA NA NA NA NA NA
"LINC02656" 0.16036107217096 0.15310166561236 8.10304584151957 0.0188943353655826 0.984925398459019 NA NA
"LINC02658" 0.0165434135685007 0 8.10304584153354 0 1 NA NA
"LINC02659" 0.0245508446465292 -1.12899596175115 8.1030458415403 -0.139329825331031 0.889189522528972 NA NA
"LINC02660" 0 NA NA NA NA NA NA
"LINC02661" 0 NA NA NA NA NA NA
"LINC02662" 0 NA NA NA NA NA NA
"LINC02663" 0 NA NA NA NA NA NA
"LINC02664" 0.140756054516496 -0.167402424415782 8.1030458415161 -0.0206591975030047 0.983517517742726 NA NA
"LINC02665" 0 NA NA NA NA NA NA
"LINC02666" 0.164161897680041 1.08434565550855 8.08023651624742 0.13419726679141 0.893246587148508 NA NA
"LINC02667" 0 NA NA NA NA NA NA
"LINC02668" 0.422955201370561 -0.0317819818284567 2.0801088292463 -0.0152789995319488 0.987809596474657 NA NA
"LINC02669" 0.33765905849117 0.153175066347074 2.65292169072335 0.0577382539720989 0.953957122244189 NA NA
"LINC02670" 0 NA NA NA NA NA NA
"LINC02671" 0.131919046846014 -1.46315004139744 8.10278193859211 -0.180573789654726 0.856702130476064 NA NA
"LINC02672" 0 NA NA NA NA NA NA
"LINC02673" 0 NA NA NA NA NA NA
"LINC02674" 0.0325374441508521 -0.808544346962525 8.10304584152715 -0.0997827684521825 0.920516788550397 NA NA
"LINC02675" 0.0109135640315278 -0.808522667123552 8.1030458415403 -0.0997800929347651 0.920518912703683 NA NA
"LINC02676" 0 NA NA NA NA NA NA
"LINC02679" 0.0082374088221482 0.473683474813658 8.1030458415403 0.0584574595870256 0.953384246847258 NA NA
"LINC02680" 0.621348561497362 -0.981446725466119 1.71504304467562 -0.572257780067409 0.56714734810521 NA NA
"LINC02681" 0.164576098450652 1.75283095389432 8.06761334426824 0.217267595643964 0.827999808842712 NA NA
"LINC02682" 0.498995829948027 0.679982158724825 2.09962325373243 0.323859129258568 0.746044687831759 NA NA
"LINC02683" 0 NA NA NA NA NA NA
"LINC02684" 0 NA NA NA NA NA NA
"LINC02685" 0 NA NA NA NA NA NA
"LINC02686" 0 NA NA NA NA NA NA
"LINC02687" 0 NA NA NA NA NA NA
"LINC02688" 0.213254469885624 -0.808724864107364 8.10304584149153 -0.0998050461428096 0.920499101814174 NA NA
"LINC02689" 0 NA NA NA NA NA NA
"LINC02690" 0.0603377065877332 1.42490568271713 8.07997145144309 0.176350336295142 0.860018718990992 NA NA
"LINC02691" 0.0198544934998013 0 8.1030458415403 0 1 NA NA
"LINC02692" 0 NA NA NA NA NA NA
"LINC02693" 0.150462302187757 -0.808711727806057 8.10304584148244 -0.0998034249869312 0.920500388883256 NA NA
"LINC02694" 0.339590402963124 -1.15873265361978 2.6336412794414 -0.439973607136637 0.659956222985119 NA NA
"LINC02695" 0.0297460940718835 0 8.10304584152814 0 1 NA NA
"LINC02696" 4.89027443067904 -0.759227715051039 0.436578931517692 -1.73903883179088 0.0820279327254479 NA NA
"LINC02697" 0.537482087904173 -0.534882656252802 1.71997722288664 -0.310982406706007 0.755813996382344 NA NA
"LINC02698" 0 NA NA NA NA NA NA
"LINC02699" 0.013068165174519 0 8.1030458415403 0 1 NA NA
"LINC02700" 0.0472050650503341 0 8.10304584152606 0 1 NA NA
"LINC02701" 0.0893985036296306 1.44263809201578 8.06650350595277 0.178843050269695 0.85806094096409 NA NA
"LINC02702" 0.014682632128395 0 8.10304584153901 0 1 NA NA
"LINC02703" 0.0136681528792657 0 8.1030458415403 0 1 NA NA
"LINC02704" 0.107129579557295 -0.808613533940255 8.10304584149918 -0.0997913068440263 0.920510009733402 NA NA
"LINC02705" 0.0331797573252304 0 8.1030458415403 0 1 NA NA
"LINC02706" 0.013068165174519 0 8.1030458415403 0 1 NA NA
"LINC02707" 0 NA NA NA NA NA NA
"LINC02708" 0 NA NA NA NA NA NA
"LINC02709" 3.29394102888441 0.215701070111595 0.522270082654205 0.413006751249067 0.679601667385842 NA NA
"LINC02710" 0.292577486094635 1.86776978752444 3.5102542102104 0.532089608237373 0.594663934362043 NA NA
"LINC02711" 0 NA NA NA NA NA NA
"LINC02712" 0 NA NA NA NA NA NA
"LINC02713" 0 NA NA NA NA NA NA
"LINC02714" 0.0253881019095806 0 8.1030458415403 0 1 NA NA
"LINC02715" 0 NA NA NA NA NA NA
"LINC02716" 0.0396599055715128 0 8.10304584153534 0 1 NA NA
"LINC02717" 0.166866780344151 -1.12915183643743 8.10304584145994 -0.139349061887324 0.889174322256561 NA NA
"LINC02718" 0 NA NA NA NA NA NA
"LINC02719" 0 NA NA NA NA NA NA
"LINC02720" 0 NA NA NA NA NA NA
"LINC02721" 0 NA NA NA NA NA NA
"LINC02722" 0 NA NA NA NA NA NA
"LINC02723" 0.283940898816014 1.78275699963605 3.84463755102639 0.463699627331609 0.642862964230418 NA NA
"LINC02724" 0.0587725328691897 -0.808585704210658 8.10304584153768 -0.099787872365932 0.920512736440371 NA NA
"LINC02725" 0.0407738012468644 0.473638306459866 8.10304584152388 0.0584518853432517 0.953388686858175 NA NA
"LINC02726" 0 NA NA NA NA NA NA
"LINC02727" 0.0110535018371743 0 8.10304584153701 0 1 NA NA
"LINC02728" 0.649245491085992 1.20391353750041 1.56024170495516 0.771619893044077 0.440339588570999 NA NA
"LINC02729" 0.013355844099843 0 8.1030458415403 0 1 NA NA
"LINC02730" 0.0110535018371743 0 8.10304584153701 0 1 NA NA
"LINC02731" 0.420675423899075 -0.701373600941012 2.516000156723 -0.278765324821969 0.780424926738549 NA NA
"LINC02732" 0.950250237355923 -0.501667155803941 1.05942062347012 -0.473529724351349 0.635835299587442 NA NA
"LINC02733" 0 NA NA NA NA NA NA
"LINC02734" 0 NA NA NA NA NA NA
"LINC02735" 0 NA NA NA NA NA NA
"LINC02736" 0.0152553158790369 0 8.1030458415403 0 1 NA NA
"LINC02737" 0 NA NA NA NA NA NA
"LINC02739" 0.483305497618855 -1.67080893095895 2.43371332035113 -0.686526599902855 0.492381096426789 NA NA
"LINC02740" 0.0251895540848986 -0.808540802897148 8.10304584153903 -0.0997823310775668 0.920517135791876 NA NA
"LINC02741" 0 NA NA NA NA NA NA
"LINC02742" 0.373749963761696 0.95006905382691 2.94016281159147 0.323134844805635 0.746593122237153 NA NA
"LINC02743" 0 NA NA NA NA NA NA
"LINC02744" 0 NA NA NA NA NA NA
"LINC02745" 0.0112119951205771 0 8.1030458415403 0 1 NA NA
"LINC02746" 0.0407843512943585 0.153178151131405 8.10304584153724 0.0189037744728278 0.984917868485957 NA NA
"LINC02747" 0.0101711875132875 0 8.10304584154004 0 1 NA NA
"LINC02748" 0 NA NA NA NA NA NA
"LINC02749" 0.746273527322675 0.684093234472984 1.25415461786877 0.545461639837908 0.585436056498305 NA NA
"LINC02750" 0.0194286686687063 0 8.1030458415403 0 1 NA NA
"LINC02751" 0.0153891473570691 0 8.1030458415403 0 1 NA NA
"LINC02752" 0.0350716617740713 -1.12901022810173 8.10304584153984 -0.139331585946845 0.889188131330248 NA NA
"LINC02753" 0.0340762158519537 0 8.10304584151833 0 1 NA NA
"LINC02754" 1.01775887017065 -2.77309430288662 1.43393462577394 -1.93390566978595 0.0531247269008586 NA NA
"LINC02755" 0 NA NA NA NA NA NA
"LINC02756" 0.010399839673666 0 8.1030458415403 0 1 NA NA
"LINC02757" 0.185471658678592 -1.80130676451079 8.09977356855289 -0.222389767968861 0.824010476382925 NA NA
"LINC02758" 0 NA NA NA NA NA NA
"LINC02759" 0.112140489437815 -0.784946885529113 8.1018098395171 -0.0968853751294537 0.922817423119893 NA NA
"LINC02760" 0 NA NA NA NA NA NA
"LINC02761" 0 NA NA NA NA NA NA
"LINC02762" 3.36291525741192 0.437496652400338 0.520122257533609 0.841141954729882 0.400268413771897 NA NA
"LINC02763" 0.00986299089135307 0 8.10304584153878 0 1 NA NA
"LINC02764" 0 NA NA NA NA NA NA
"LINC02765" 2.76696775957301 -0.544841369627123 0.663921537635536 -0.820641203428194 0.411850670695483 NA NA
"LINC02766" 0.257449381015742 -1.43770691166912 4.47514529996818 -0.321264856289548 0.748009686539726 NA NA
"LINC02767" 0.697074333482964 -1.1229781844669 1.32213338772593 -0.849368297398818 0.39567638808017 NA NA
"LINC02768" 0.14426794390798 0.153068916588219 8.10304584151663 0.01889029379594 0.98492862258961 NA NA
"LINC02769" 0 NA NA NA NA NA NA
"LINC02770" 0 NA NA NA NA NA NA
"LINC02771" 0 NA NA NA NA NA NA
"LINC02772" 0 NA NA NA NA NA NA
"LINC02773" 0.230977850463635 0.153072493334491 6.33352571951264 0.0241686068887189 0.980718118886059 NA NA
"LINC02774" 0.294569245229993 -1.42134153371157 5.74329647682416 -0.247478349663315 0.804538044948147 NA NA
"LINC02775" 0 NA NA NA NA NA NA
"LINC02777" 0.41848322318933 1.40807301095885 1.80863715807547 0.778527083042542 0.436258346808897 NA NA
"LINC02778" 0.0165434135685007 0 8.10304584153354 0 1 NA NA
"LINC02779" 0 NA NA NA NA NA NA
"LINC02780" 0.0731832132811621 -1.12905850962809 8.10304584153359 -0.139337544388667 0.88918342310706 NA NA
"LINC02781" 0.0806054491165944 0.473588345766577 8.1030458415045 0.0584457196750408 0.953393597953683 NA NA
"LINC02782" 0 NA NA NA NA NA NA
"LINC02783" 0.504497984965933 2.05832594851594 1.56247088875284 1.31735315091783 0.187720276841839 NA NA
"LINC02784" 0.0405689394790713 0 8.1030458415403 0 1 NA NA
"LINC02785" 0.142112309422863 0 8.10304584151181 0 1 NA NA
"LINC02786" 0 NA NA NA NA NA NA
"LINC02787" 0 NA NA NA NA NA NA
"LINC02788" 0 NA NA NA NA NA NA
"LINC02789" 0.0572361855638715 0 8.10304584152921 0 1 NA NA
"LINC02790" 0.358535139571864 -1.45064977191929 3.42977514349302 -0.42295769000235 0.672326130800955 NA NA
"LINC02791" 0 NA NA NA NA NA NA
"LINC02792" 0.0603870772515691 -1.12905852144523 8.10304584153116 -0.139337545847067 0.889183421954667 NA NA
"LINC02793" 0 NA NA NA NA NA NA
"LINC02794" 0 NA NA NA NA NA NA
"LINC02795" 0.136524698878834 0.153076425643558 8.10304584148064 0.0188912204914278 0.984927883325506 NA NA
"LINC02796" 0 NA NA NA NA NA NA
"LINC02797" 0 NA NA NA NA NA NA
"LINC02798" 0.737311568174768 1.96082976194918 1.34914743835345 1.45338434199768 0.146117071445817 NA NA
"LINC02799" 0 NA NA NA NA NA NA
"LINC02800" 0.0193536771439516 -0.808539138866844 8.1030458415403 -0.0997821257189321 0.920517298830689 NA NA
"LINC02801" 0.260017142360977 1.33090429073305 3.6255970275761 0.367085553251026 0.713555203056914 NA NA
"LINC02803" 0.853172379918727 1.01045672461599 1.25254761896716 0.806721205098135 0.419827124305747 NA NA
"LINC02804" 0.667341514450059 0.720604189371903 1.32463089578163 0.544003761098063 0.586438884678977 NA NA
"LINC02805" 0.115676951449157 -1.12911094820773 8.10304584147914 -0.13934401585486 0.889178309508284 NA NA
"LINC02806" 0.0302758842222621 0 8.10304584153618 0 1 NA NA
"LINC02808" 0.0270121185465837 0 8.103045841534 0 1 NA NA
"LINC02809" 0.0362845564482212 0 8.10304584153447 0 1 NA NA
"LINC02810" 0 NA NA NA NA NA NA
"LINC02811" 0 NA NA NA NA NA NA
"LINC02812" 0.34904332390509 -0.792209371265095 3.55570940471507 -0.222799245128013 0.823691755543582 NA NA
"LINC02813" 0 NA NA NA NA NA NA
"LINC02814" 0.0448657335108807 0 8.10304584154009 0 1 NA NA
"LINC02815" 0 NA NA NA NA NA NA
"LINC02816" 0.0850040754919096 -1.12909166705491 8.10304584152227 -0.139341636359642 0.889180189728315 NA NA
"LINC02817" 1.15525249332921 1.32127767408778 0.983538205424946 1.34339232253505 0.179144971572824 NA NA
"LINC02818" 0 NA NA NA NA NA NA
"LINC02819" 0.0341578341617869 0 8.10304584153963 0 1 NA NA
"LINC02820" 0.596038275271471 -0.739725535722775 2.0186898630807 -0.366438425857991 0.714037950983806 NA NA
"LINC02821" 0 NA NA NA NA NA NA
"LINC02823" 0.0130470327679838 0 8.1030458415403 0 1 NA NA
"LINC02824" 0 NA NA NA NA NA NA
"LINC02825" 0 NA NA NA NA NA NA
"LINC02826" 0.00888992521533467 0 8.1030458415403 0 1 NA NA
"LINC02827" 0.0136372806150015 -0.808524726142173 8.1030458415403 -0.099780347039044 0.920518710964572 NA NA
"LINC02828" 0 NA NA NA NA NA NA
"LINC02829" 0.0101711875132875 0 8.10304584154004 0 1 NA NA
"LINC02830" 0 NA NA NA NA NA NA
"LINC02831" 0 NA NA NA NA NA NA
"LINC02832" 0.0342181234621206 0 8.1030458415403 0 1 NA NA
"LINC02833" 0 NA NA NA NA NA NA
"LINC02834" 0 NA NA NA NA NA NA
"LINC02835" 0 NA NA NA NA NA NA
"LINC02836" 0 NA NA NA NA NA NA
"LINC02837" 0.0136372806150015 -0.808524726142173 8.1030458415403 -0.099780347039044 0.920518710964572 NA NA
"LINC02838" 0.0226940991471354 0 8.10304584153768 0 1 NA NA
"LINC02839" 0 NA NA NA NA NA NA
"LINC02840" 1.65585565690701 -0.222880249962308 0.809997898989746 -0.2751615161475 0.783192151788132 NA NA
"LINC02841" 0.00881101099143422 0.473681415795036 8.1030458415403 0.0584572054827465 0.953384449247017 NA NA
"LINC02842" 0.0146733036938778 0 8.1030458415346 0 1 NA NA
"LINC02843" 0.0186600933440245 -0.808539138866844 8.1030458415403 -0.0997821257189321 0.920517298830689 NA NA
"LINC02844" 0 NA NA NA NA NA NA
"LINC02845" 0 NA NA NA NA NA NA
"LINC02846" 1.40851623358396 -0.449125844029266 1.00739824519656 -0.445827502847829 0.65572185355576 NA NA
"LINC02847" 0 NA NA NA NA NA NA
"LINC02848" 0.221719217658915 0.888157634942195 5.7269406814216 0.155084133806975 0.876754990236305 NA NA
"LINC02849" 0.101467664472099 0.153126537933901 8.1030458415109 0.0188974048683586 0.984922949787338 NA NA
"LINC02850" 0 NA NA NA NA NA NA
"LINC02851" 0.846286184317971 0.566850632619335 1.28933445726147 0.439645919200297 0.660193577311282 NA NA
"LINC02852" 0 NA NA NA NA NA NA
"LINC02853" 0.0209164927285274 0 8.10304584153636 0 1 NA NA
"LINC02854" 0 NA NA NA NA NA NA
"LINC02855" 0 NA NA NA NA NA NA
"LINC02856" 0.0348332307525169 -0.80855299320554 8.10304584153871 -0.0997838354882121 0.92051594140672 NA NA
"LINC02857" 0.0965421129127535 0 8.10304584152247 0 1 NA NA
"LINC02858" 0 NA NA NA NA NA NA
"LINC02860" 0 NA NA NA NA NA NA
"LINC02861" 0.642796606350794 0.882576063669294 1.43686072921784 0.614239115679447 0.539057328840969 NA NA
"LINC02862" 0 NA NA NA NA NA NA
"LINC02863" 0 NA NA NA NA NA NA
"LINC02864" 0.136031043701031 0.709672191758788 8.08264688462278 0.0878019542223153 0.930034084521168 NA NA
"LINC02865" 0 NA NA NA NA NA NA
"LINC02866" 0 NA NA NA NA NA NA
"LINC02868" 0 NA NA NA NA NA NA
"LINC02869" 1.94159380240329 0.461395004378783 0.714098040482237 0.64612277057531 0.518199849739257 NA NA
"LINC02870" 0.013068165174519 0 8.1030458415403 0 1 NA NA
"LINC02871" 0 NA NA NA NA NA NA
"LINC02872" 0.400041823106206 0.740489625422152 3.02730848888905 0.244603293037339 0.806763614032028 NA NA
"LINC02873" 0.0179404487891272 0 8.1030458415403 0 1 NA NA
"LINC02874" 0 NA NA NA NA NA NA
"LINC02875" 0.0305669986913015 0 8.1030458415244 0 1 NA NA
"LINC02876" 0 NA NA NA NA NA NA
"LINC02877" 0.0421299183564054 0 8.1030458415403 0 1 NA NA
"LINC02878" 3.53521507840085 0.00259194370977339 0.544245113013414 0.00476245656193793 0.996200123801901 NA NA
"LINC02880" 0.129706415383 0.153058881014817 8.10304584150357 0.0188890553020018 0.984929610588517 NA NA
"LINC02881" 0.0674242782639802 0.153156416053251 8.10304584152506 0.018901092138512 0.984920008296781 NA NA
"LINC02882" 3.64755262568805 -0.0727045918943363 0.580754960513567 -0.125189790596094 0.900373299581821 NA NA
"LINC02883" 0.342572989649637 -0.808665683643069 4.48404352746641 -0.180342960252213 0.856883331121042 NA NA
"LINC02884" 0.0110535018371743 0 8.10304584153701 0 1 NA NA
"LINC02885" 0.0411447392903204 0 8.1030458415331 0 1 NA NA
"LINC02886" 0.030635053735687 0 8.1030458415377 0 1 NA NA
"LINC02887" 0 NA NA NA NA NA NA
"LINC02888" 0.0254333387838353 0 8.103045841534 0 1 NA NA
"LINC02889" 0.270367379022908 -0.136699928106716 3.95847905362681 -0.0345334473808746 0.97245177109363 NA NA
"LINC02890" 0 NA NA NA NA NA NA
"LINC02891" 0.0875924310176594 -0.808610006816346 8.10304584152145 -0.0997908715600354 0.920510355314792 NA NA
"LINC02893" 9.09046401257059 -0.25114866860992 0.328685602195674 -0.764099999915437 0.444807652359857 0.710041055446518 NA
"LINC02894" 0.770994546818238 0.685654328161733 1.37310229898986 0.499346864881185 0.617535044978476 NA NA
"LINC02896" 0.112141523766241 0.153096707783185 8.10304584149419 0.0188937235180388 0.984925886555599 NA NA
"LINC02897" 0.47422031754184 -1.57169371811066 1.85695138575078 -0.846383879605556 0.397338628422015 NA NA
"LINC02898" 0.265770838607626 0.587741991693952 4.83505330714555 0.12155853397218 0.903248654970602 NA NA
"LINC02899" 0.228959272448103 0.153082276944142 6.30125018447506 0.0242939531779431 0.98061813637412 NA NA
"LINC02900" 0 NA NA NA NA NA NA
"LINC02901" 1.30165199006944 0.0360215133720072 0.784151246492171 0.0459369458802063 0.963360506692798 NA NA
"LINC02902" 0.215106438908723 0.588275070035884 6.49203272904372 0.090614926724582 0.927798570918363 NA NA
"LINC02903" 0 NA NA NA NA NA NA
"LINC02904" 3.01347980674368 0.208759497744067 0.629269278112812 0.33174906992145 0.7400787445287 NA NA
"LINC02906" 0 NA NA NA NA NA NA
"LINC02907" 0 NA NA NA NA NA NA
"LINC02908" 0.387108767662291 1.03343028161553 2.90526444808969 0.355709540415519 0.722058099532864 NA NA
"LINC02909" 0.161132807484097 -1.13390575224962 8.10295042725421 -0.139937392241194 0.888709457213157 NA NA
"LINC02910" 0.0111582819844231 0 8.1030458415403 0 1 NA NA
"LINC02911" 0 NA NA NA NA NA NA
"LINC02912" 0 NA NA NA NA NA NA
"LINC02913" 0.271900913079599 -1.79515376694854 4.79890322955419 -0.374075842140978 0.708347891281327 NA NA
"LINC02914" 0 NA NA NA NA NA NA
"LINC02915" 0 NA NA NA NA NA NA
"LINC02916" 0.595524175756644 -1.4862659601317 1.8824154116848 -0.789552588076967 0.429789106446586 NA NA
"LINC02917" 0.0695735809808346 1.09799370117444 8.09357030449949 0.135662465372547 0.892088121620542 NA NA
"LINC02918" 0.542057379959164 0.785144107108904 1.39322697861592 0.563543571262808 0.573064799238711 NA NA
"LINC02919" 0.0123199367350616 0 8.1030458415403 0 1 NA NA
"LINC02920" 0.045036211241116 0 8.1030458415194 0 1 NA NA
"LINC02922" 0.0112119951205771 0 8.1030458415403 0 1 NA NA
"LINC02923" 0.0171149362079666 0 8.1030458415403 0 1 NA NA
"LINC02924" 0.0879084890139201 -1.12907733324404 8.10304584153698 -0.139339867418284 0.889181587503738 NA NA
"LINC02925" 0.259635191866805 -1.65523502114106 4.88907001679841 -0.33855825657105 0.734942533663746 NA NA
"LINC02926" 0.0399866692692055 0.473654649364317 8.1030458415403 0.0584539022272495 0.953387080364404 NA NA
"LINC02927" 0 NA NA NA NA NA NA
"LINC02928" 0.293770994856521 -2.19014629864533 5.19748892387338 -0.421385467236965 0.673473629505537 NA NA
"LINC02929" 0 NA NA NA NA NA NA
"LINC02930" 0.0258914912526441 0 8.10304584152984 0 1 NA NA
"LINC02931" 0.0205215207293394 0.153208121167439 8.1030458415403 0.0189074730864802 0.984914917946569 NA NA
"LINC02932" 0.0651569640417544 0 8.10304584153543 0 1 NA NA
"LINC02933" 0.266184144262914 -1.1292122851051 5.33396950963321 -0.211702050989554 0.832339487909907 NA NA
"LINC02934" 0.425268655651461 -0.735727478929407 2.36309114935572 -0.311341134314686 0.755541299414958 NA NA
"LINC02935" 0.0145588991855777 0 8.1030458415403 0 1 NA NA
"LINC02936" 0.0696729278335586 -0.80858735249289 8.10304584153775 -0.0997880757810746 0.920512574944633 NA NA
"LINC02937" 0.0604748724732542 -0.808586895186982 8.10304584153511 -0.0997880193448093 0.92051261975062 NA NA
"LINC02938" 0 NA NA NA NA NA NA
"LINC02939" 0.00986299089135307 0 8.10304584153878 0 1 NA NA
"LINC02940" 0.107624209508617 0.96044599047164 8.0859632551118 0.118779415657679 0.905450117142694 NA NA
"LINC02941" 0.0390072123091858 -0.808555610610132 8.1030458415403 -0.0997841585030988 0.920515684958022 NA NA
"LINC02942" 0 NA NA NA NA NA NA
"LINC02943" 0 NA NA NA NA NA NA
"LINC02944" 0.287880678708635 -1.12920706052506 4.29778875704567 -0.262741405955301 0.792749900311878 NA NA
"LINC02945" 0.442634991295167 -1.79501438977839 2.34947284415317 -0.764007293910809 0.444862895982411 NA NA
"LINC02946" 0 NA NA NA NA NA NA
"LINC02947" 0 NA NA NA NA NA NA
"LINC02948" 0 NA NA NA NA NA NA
"LINC02949" 1.24812566976991 0.749596042106609 0.858121845495718 0.873531009659338 0.382373711658744 NA NA
"LINC02950" 0.294801193310164 -0.787817597541311 3.60978891822167 -0.218244782559037 0.827238394501128 NA NA
"LINC02951" 0 NA NA NA NA NA NA
"LINC02952" 0.0179404487891272 0 8.1030458415403 0 1 NA NA
"LINC02953" 0 NA NA NA NA NA NA
"LINC02954" 0 NA NA NA NA NA NA
"LINC02955" 0.0662534224878586 -0.808588880549248 8.10304584153929 -0.0997882643590776 0.920512425228427 NA NA
"LINC02956" 0.0356634789240084 -0.80855299320554 8.10304584153871 -0.0997838354882121 0.92051594140672 NA NA
"LINC02957" 0.0509852496630291 0 8.10304584150992 0 1 NA NA
"LINC02958" 0.380058912181441 0.585550101462173 3.1442438209149 0.186229228651801 0.852265003723397 NA NA
"LINC02959" 0 NA NA NA NA NA NA
"LINC02960" 0.894164000878079 0.772738338614374 1.0480933746106 0.737280052840209 0.460952059983743 NA NA
"LINC02961" 0.0266011424776461 0 8.1030458415403 0 1 NA NA
"LINC02963" 0 NA NA NA NA NA NA
"LINC02964" 2.99211797785807 -1.64345167843369 0.818304334383381 -2.00836242627516 0.0446047926086865 NA NA
"LINC02965" 0.142896206075386 0.153064097237057 8.10304584147188 0.0188896990380662 0.984929097053075 NA NA
"LINC02966" 0.574741327180736 -1.03741141261475 1.5522410327067 -0.668331393614674 0.503922078154063 NA NA
"LINC02967" 0.271919203495063 0.153128791972628 4.74973600685806 0.0322394322024483 0.974281110161299 NA NA
"LINC02968" 0 NA NA NA NA NA NA
"LINC02970" 0.0245977799368431 0 8.1030458415334 0 1 NA NA
"LINC02971" 0.0435374796208261 0 8.10304584151315 0 1 NA NA
"LINC02972" 1.90827594711778 0.296689193521026 0.687303256530431 0.431671450268896 0.665980220194862 NA NA
"LINC02973" 0.571199282754834 0.628641532680662 1.46661396024273 0.428634630326727 0.668189139539042 NA NA
"LINC02974" 0 NA NA NA NA NA NA
"LINC02975" 0.355318808932234 -1.84104137657682 3.37157441995599 -0.546047972626642 0.585032961601455 NA NA
"LINC02976" 1.85794844816658 0.796486123545327 0.688347051309344 1.15709963750159 0.247231654770804 NA NA
"LINC02977" 7.06634398262118 0.165622661519329 0.370466534035692 0.447065109269418 0.654828050073822 0.844215474271882 NA
"LINC02978" 0 NA NA NA NA NA NA
"LINC02979" 0 NA NA NA NA NA NA
"LINC02980" 0.955241538453428 0.180733724494501 1.18353276495206 0.152706988641604 0.878629349271241 NA NA
"LINC02981" 3.3098026204702 0.186708275230188 0.505177206374947 0.369589666505285 0.711688251708255 NA NA
"LINC02982" 2.63186780405084 1.04237750820688 0.599766908335849 1.73797102460876 0.082215919481326 NA NA
"LINC02983" 0.660710255297138 -2.0654799233897 1.74297525625793 -1.18503112191286 0.236005142102087 NA NA
"LINC02984" 2.4170013397312 0.813567511048115 0.730328802065776 1.11397429314973 0.265290215148455 NA NA
"LINC02985" 1.34349974779868 -0.901216004837422 1.03608495929071 -0.869828286528142 0.384394250716437 NA NA
"LINC02986" 4.52209623517532 -0.0821531954190309 0.425595419577891 -0.193031202028704 0.846934531922905 NA NA
"LINC02988" 1.68871029711102 0.289039544091248 0.838985227247427 0.344510886132691 0.730462110596986 NA NA
"LINC02989" 0.0721910013851114 -0.808572082353428 8.1030458415403 -0.0997861912872663 0.920514071085682 NA NA
"LINC02990" 0.0467716125303449 -0.808571895720298 8.10304584153285 -0.0997861682548918 0.920514089371592 NA NA
"LINC02991" 0.0519661128195585 -0.808561552971809 8.10304584152584 -0.099784891852414 0.920515102735732 NA NA
"LINC02993" 2.72200504044426 0.303322713647131 0.61201820397803 0.495610607128312 0.620169167645659 NA NA
"LINC02994" 0.24549912900358 -1.87279636170261 4.98634799382244 -0.375584769459092 0.707225615355829 NA NA
"LINC02995" 0.0337031193689262 0 8.1030458415403 0 1 NA NA
"LINC02997" 0.0505464353344701 0 8.10304584153013 0 1 NA NA
"LINC02999" 0 NA NA NA NA NA NA
"LINC03000" 0.81403546130918 -0.233467297186386 1.21610801406165 -0.191979079561061 0.847758592702601 NA NA
"LINC03002" 0.317424555837296 -1.86955177945298 3.75778402988022 -0.497514429937202 0.618826329711664 NA NA
"LINC03003" 0.0453938023634748 -1.12902684621911 8.1030458415403 -0.139333636795086 0.889186510796867 NA NA
"LINC03004" 0.0350906221258419 -0.808552355956514 8.10304584153664 -0.0997837568450905 0.920516003843243 NA NA
"LINC03006" 0.553429489206005 -2.03275852459852 2.12856849014956 -0.954988544651294 0.339583490007451 NA NA
"LINC03007" 0.337614732687588 2.39268996400348 3.13071958473251 0.764261984903355 0.444711134697995 NA NA
"LINC03008" 0.08721200860575 1.2361072110486 8.08812544717205 0.152829876233039 0.878532436665901 NA NA
"LINC03009" 7.59259670855245 0.175294534910629 0.369244931258118 0.474737823247438 0.634973855265005 0.833869500096004 NA
"LINC03010" 0.285271261726402 0.992947061515757 2.54382632666104 0.390336026917007 0.696288086305862 NA NA
"LINC03012" 0.00945465382613522 0 8.1030458415403 0 1 NA NA
"LINC03013" 0.888727348337145 0.43623947421946 1.24126784068182 0.351446690167882 0.72525325981081 NA NA
"LINC03014" 0.467005388849416 -0.743291393095451 2.00022670931193 -0.37160357355249 0.710188028032606 NA NA
"LINC03015" 8.93933000154767 0.272749330164076 0.308707558965563 0.883520089621456 0.376955333052969 0.655402278715595 NA
"LINC03016" 1.05792782535546 0.736890454659176 0.89331628643824 0.824893115513708 0.40943227523142 NA NA
"LINC03017" 0 NA NA NA NA NA NA
"LINC03018" 0 NA NA NA NA NA NA
"LINC03019" 0 NA NA NA NA NA NA
"LINC03020" 0.0677986962674208 0.1531627598109 8.10304584153263 0.0189018750240626 0.984919383756061 NA NA
"LINC03021" 0.193500882583808 1.57440697335743 7.75469026920979 0.203026416104413 0.83911438510291 NA NA
"LINC03022" 0.0544737767033499 0 8.1030458415253 0 1 NA NA
"LINC03023" 0.0110535018371743 0 8.10304584153701 0 1 NA NA
"LINC03024" 0.0494999769800019 0 8.1030458415371 0 1 NA NA
"LINC03025" 0.615813739260386 1.63345655247271 1.74569702557736 0.935704494273551 0.349425356013621 NA NA
"LINC03026" 0.25550674149399 0.513361691716258 4.43260218947929 0.115814970478225 0.907799185632204 NA NA
"LINC03028" 0 NA NA NA NA NA NA
"LINC03031" 0.0738254821679631 0 8.10304584152162 0 1 NA NA
"LINC03032" 1.11222597790668 0.117184220764568 0.871052742359689 0.13453171669848 0.892982132745206 NA NA
"LINC03033" 2.92606335032205 -0.0523046100575486 0.63856618988041 -0.081909457291098 0.934718713881992 NA NA
"LINC03034" 0 NA NA NA NA NA NA
"LINC03036" 0.0278134331230247 0.473650541960187 8.10304584153211 0.0584533953309871 0.953387484118736 NA NA
"LINC03037" 0.0231975774533508 -0.808537079848222 8.1030458415403 -0.0997818716146531 0.920517500569763 NA NA
"LINC03040" 0.146267732808405 0.717147325165592 8.08332165829837 0.0887193848619602 0.929304926392953 NA NA
"LINC03041" 0.0317310519419774 1.36961126221748 8.0817322369871 0.169470012375475 0.865426957830448 NA NA
"LINC03042" 0.231827758385101 -0.167447917068533 6.30186797769471 -0.026571155990765 0.978801779318625 NA NA
"LINC03043" 0.0190611127286222 0 8.10304584153868 0 1 NA NA
"LINC03044" 0.0293369200096964 0 8.10304584151416 0 1 NA NA
"LINC03046" 0.0932886115102786 0 8.10304584149141 0 1 NA NA
"LINC03047" 0.269868911504869 -0.482594085282801 3.42469284714769 -0.140916019865763 0.887936286410079 NA NA
"LINC03048" 3.00249362971253 -0.062037323668141 0.590929894431029 -0.104982544042509 0.916389660006276 NA NA
"LINC03049" 2.29267099352016 0.33562381617296 0.735965229707843 0.456032163783326 0.648366849512641 NA NA
"LINC03050" 0.0698414648406411 -0.808604736452089 8.10304584153245 -0.0997902211422224 0.920510871695612 NA NA
"LINC03051" 0.0661636234553357 0 8.10304584153666 0 1 NA NA
"LINC03052" 0 NA NA NA NA NA NA
"LINC03053" 0.386415594264576 1.95522428708533 2.72217082878176 0.718259216656269 0.472597471671239 NA NA
"LINC03054" 0 NA NA NA NA NA NA
"LINC03056" 0.248713740291918 -0.48797834248388 4.46932957546989 -0.109183790151026 0.91305671702516 NA NA
"LINC03057" 0.0368296364415711 0 8.10304584153653 0 1 NA NA
"LINC03058" 0 NA NA NA NA NA NA
"LINC03059" 1.90750032094758 -0.700954684979419 0.929332675865186 -0.754255933513634 0.450695557214592 NA NA
"LINC03060" 0.772848108893628 0.473591941917788 1.21718035310302 0.38908937423319 0.697210033531974 NA NA
"LINC03062" 0.123437577959167 -0.808674579863232 8.1030458414946 -0.0997988405448873 0.920504028567461 NA NA
"LINC03063" 0.0293531449116716 0 8.1030458415403 0 1 NA NA
"LINC03064" 0.76180091116047 1.79593693362019 1.18918631432422 1.51022334514568 0.130986443721845 NA NA
"LINC03065" 0.449774036960534 0.860694563593009 1.9838655484573 0.43384722531338 0.664399385321761 NA NA
"LINC03066" 0 NA NA NA NA NA NA
"LINC03067" 0.647417325040864 0.866437239907474 1.3911732161738 0.622810466614985 0.533409079453166 NA NA
"LINC03068" 0.0224552009351106 0 8.10304584153923 0 1 NA NA
"LINC03069" 0.0849263109639161 0.473584543026405 8.10304584152808 0.0584452503772453 0.953393971760165 NA NA
"LINC03070" 0.0956268173292526 0.473584064541996 8.10304584149838 0.0584451913275148 0.953394018794633 NA NA
"LINC03071" 0 NA NA NA NA NA NA
"LINC03073" 3.16074009039446 0.358294165428669 0.621233684661312 0.576746197566551 0.564110919551363 NA NA
"LINC03074" 0.134717403801039 -1.46307054422045 8.10278266643431 -0.180563962338667 0.856709844746748 NA NA
"LINC03075" 0 NA NA NA NA NA NA
"LINC03076" 0.267524676147378 0.41466305673651 5.89247715042397 0.0703716019851981 0.943897893530595 NA NA
"LINC03077" 8.2624317224368 0.212080887019736 0.33274671277541 0.637364334123058 0.523887554444547 0.764850616612579 NA
"LINC03078" 0.0377841252668758 0 8.10304584153777 0 1 NA NA
"LINC03079" 0 NA NA NA NA NA NA
"LINC03080" 0 NA NA NA NA NA NA
"LINC03081" 0 NA NA NA NA NA NA
"LINC03082" 0.148376288181553 -0.167391880464115 8.1030458415001 -0.0206578962699199 0.983518555754992 NA NA
"LINC03083" 0 NA NA NA NA NA NA
"LINC03084" 0 NA NA NA NA NA NA
"LINC03085" 0.224350324754682 0.222965198268244 8.06136100982225 0.0276585055546545 0.977934518801774 NA NA
"LINC03086" 5.91673815282411 -0.843669985491169 0.456293057503319 -1.84896520255523 0.0644628375111973 0.243066295569744 NA
"LINC03088" 0 NA NA NA NA NA NA
"LINC03089" 0 NA NA NA NA NA NA
"LINC03090" 0 NA NA NA NA NA NA
"LINC03092" 1.75044541653952 -0.0796106329676315 0.856441260151897 -0.0929551583648736 0.925939185356411 NA NA
"LINC03093" 0 NA NA NA NA NA NA
"LINC03094" 0 NA NA NA NA NA NA
"LINC03095" 0 NA NA NA NA NA NA
"LINC03096" 0 NA NA NA NA NA NA
"LINC03097" 0 NA NA NA NA NA NA
"LINC03098" 0.21485041223101 1.34963047010117 6.47347626955928 0.20848620028896 0.834849356484247 NA NA
"LINC03099" 0.0192909106593225 0.473670360101655 8.10304584153627 0.0584558410954085 0.953385536012194 NA NA
"LINC03100" 1.04460704979921 -1.73135963949573 1.41835396979918 -1.22068233766841 0.222206317675789 NA NA
"LINC03101" 0 NA NA NA NA NA NA
"LINC03102" 0.0490110272942916 0.473639415708414 8.10304584152858 0.0584520222360072 0.953388577819989 NA NA
"LINCADL" 0.015427605311482 -0.808524726142173 8.1030458415403 -0.099780347039044 0.920518710964572 NA NA
"LINCMD1" 0 NA NA NA NA NA NA
"LINGO1" 6.69330940678364 -0.219529142064343 0.450105337281233 -0.487728369075475 0.625742254660194 0.828755329361991 NA
"LINGO1-AS1" 0 NA NA NA NA NA NA
"LINGO1-AS2" 0 NA NA NA NA NA NA
"LINGO2" 1.07991602095983 1.03810273818696 1.31162920793785 0.791460522458992 0.428675304360671 NA NA
"LINGO3" 0.0323380096849673 0 8.10304584153829 0 1 NA NA
"LINGO4" 0 NA NA NA NA NA NA
"LINP1" 7.93319083067204 0.0901934115573738 0.315662020179168 0.285727790458227 0.77508661793969 0.901709471110711 NA
"LIPC" 0.0763572134126235 -0.167308411634166 8.1030458415403 -0.0206475953494498 0.983526772947746 NA NA
"LIPC-AS1" 0.00886594486577857 0 8.10304584154009 0 1 NA NA
"LIPE" 2.24725505452942 0.311083935491024 0.591546109259018 0.525882818975336 0.598969627012922 NA NA
"LIPF" 0.010399839673666 0 8.1030458415403 0 1 NA NA
"LIPH" 0.597744962187411 0.421802573175288 1.63526765434259 0.257940999478071 0.796452442192127 NA NA
"LIPI" 0.00881101099143422 0.473681415795036 8.1030458415403 0.0584572054827465 0.953384449247017 NA NA
"LIPJ" 0.110003138355613 0.15309808194825 8.10304584153647 0.0188938931041787 0.984925751269585 NA NA
"LIPK" 0 NA NA NA NA NA NA
"LIPM" 0 NA NA NA NA NA NA
"LIPN" 0.277391813221484 -0.787836046695647 3.37801317448648 -0.233224681492077 0.815586941182835 NA NA
"LIPT1P1" 0.0127985154158495 0 8.1030458415403 0 1 NA NA
"LIPT2" 9.9446236310805 0.345064177759009 0.300124780183453 1.14973571175324 0.250252740887453 0.536365055979305 NA
"LIPT2-AS1" 8.32742672560408 0.194042468867459 0.321805097251453 0.602981340335444 0.546521102579901 0.779609845390837 NA
"LITAFD" 0 NA NA NA NA NA NA
"LIVAR" 0.0430350268875975 0 8.1030458415348 0 1 NA NA
"LIX1-AS1" 0.14292977175731 -1.47997002849962 8.10226498927525 -0.182661271935516 0.855063804953362 NA NA
"LIX1L-AS1" 0.0701039008494177 0 8.10304584153024 0 1 NA NA
"LKAAEAR1" 0.102461390681666 -1.44956257785086 8.10304584152873 -0.178891074566275 0.858023231202243 NA NA
"LL22NC01-81G9.3" 0 NA NA NA NA NA NA
"LL22NC03-63E9.3" 0.268334289721158 -1.29376177332357 5.95057258300705 -0.217418030832553 0.827882580691301 NA NA
"LLCFC1" 0 NA NA NA NA NA NA
"LLPH-DT" 0.148589174467885 -0.808684214916086 8.10304584151627 -0.0998000296101944 0.920503084543541 NA NA
"LLPHP1" 0 NA NA NA NA NA NA
"LLPHP2" 0.0663595146504609 0 8.10304584150485 0 1 NA NA
"LLPHP3" 0 NA NA NA NA NA NA
"LMAN1L" 0 NA NA NA NA NA NA
"LMBR1L" 9.74813010202884 -0.414632528718425 0.339739762323374 -1.22044156940266 0.222297527063329 0.5044154572242 NA
"LMCD1-AS1" 6.55535692816894 0.491753232089619 0.38007679820553 1.2938259699391 0.195725540130034 0.472418840215804 NA
"LMF1" 6.68809321580297 0.468656818934835 0.364072347094496 1.28726288243252 0.198002676174443 0.474961210815051 NA
"LMF1-AS1" 0.092077802289748 -1.12908044260278 8.10304584151636 -0.139340251145795 0.889181284291349 NA NA
"LMLN-AS1" 0.0182656648175694 0.473667003070366 8.1030458415403 0.0584554268028585 0.953385866005538 NA NA
"LMNB1-DT" 0.146525972069163 -0.808693675970114 8.10304584147233 -0.0998011972030474 0.920502157567162 NA NA
"LMNTD1" 0.0753571324984995 0 8.10304584151007 0 1 NA NA
"LMNTD2" 0.105916568100425 0 8.10304584152872 0 1 NA NA
"LMNTD2-AS1" 0.116428187136338 0.701891448948899 8.08284398535159 0.0868371887693151 0.930800926897107 NA NA
"LMO1" 0.21536587532745 0.473579344764285 6.51705418999222 0.072667700920997 0.942070551503961 NA NA
"LMO2" 5.24469959021194 -0.264219513101575 0.43336845149142 -0.609687927656648 0.5420685531233 0.77711824889573 NA
"LMO7" 8.12056568119846 -0.114857565113421 0.366046876571841 -0.313778295799443 0.753689429909173 0.893030505577306 NA
"LMO7-AS1" 0.0221585737465813 0 8.10304584153665 0 1 NA NA
"LMO7DN" 0.445646289988933 1.77059297910499 1.995740364945 0.887186033917689 0.374978750324485 NA NA
"LMO7DN-IT1" 0.156515579148308 -0.808645923436888 8.10304584150717 -0.0997953040441493 0.920506836270333 NA NA
"LMOD2" 0.012284013421823 0 8.1030458415403 0 1 NA NA
"LMOD3" 1.18752907023224 2.16333306363667 1.01001561938576 2.14188080076653 0.0322030751945477 NA NA
"LMTK3" 0.918095862555371 -0.0636382719551788 1.18991817468637 -0.053481216867666 0.957348495997132 NA NA
"LMX1A-AS1" 0.0113111133755411 0.473681415795036 8.1030458415403 0.0584572054827465 0.953384449247017 NA NA
"LMX1A-AS2" 0 NA NA NA NA NA NA
"LMX1B" 0.21575455639193 -0.167475454889241 7.41491204161163 -0.0225863036472163 0.981980269148229 NA NA
"LMX1B-DT" 0.0453384472319277 0.473634126056161 8.10304584154009 0.0584513694379077 0.953389097788493 NA NA
"LNC-LBCS" 1.40605149369035 0.735714849022105 0.817568281916166 0.899881838979592 0.368183135846359 NA NA
"LNC-RHL1" 0 NA NA NA NA NA NA
"LNCAROD" 0 NA NA NA NA NA NA
"LNCARSR" 0.03343840790722 0 8.10304584153963 0 1 NA NA
"LNCATV" 0.134740309729622 0.153058603168498 8.10304584150651 0.018889021012874 0.984929637942402 NA NA
"LNCBRM" 0.27755364280645 -1.12920843359285 4.73997322073336 -0.238230973258144 0.811701955372538 NA NA
"LNCDAT" 0.00992447624296523 0 8.1030458415403 0 1 NA NA
"LNCHR1" 0.0437029159512185 0.153179295718101 8.1030458415403 0.0189039157267045 0.984917755801806 NA NA
"LNCNEF" 0 NA NA NA NA NA NA
"LNCOC1" 0.575424341648878 0.901780502573196 1.47630968439483 0.610834238984792 0.541309323820486 NA NA
"LNCOG" 0.986193505984886 0.599830938269202 1.00696866062561 0.59567984756997 0.55138912343468 NA NA
"LNCPOIR" 0 NA NA NA NA NA NA
"LNCPRESS1" 0.0193956908065713 0.473667003070366 8.1030458415403 0.0584554268028585 0.953385866005537 NA NA
"LNCPRESS2" 0 NA NA NA NA NA NA
"LNCSRLR" 0.0477472666573193 0 8.10304584153494 0 1 NA NA
"LNCTSI" 0.0419907683166647 0.473664944051744 8.1030458415403 0.0584551726985795 0.953386068405321 NA NA
"LNMICC" 0.172589559464322 0.153037926893033 8.10304584151717 0.0188864693457515 0.984931673515079 NA NA
"LNP1" 9.46512878756471 0.0739883980867184 0.30746634524156 0.240639013771051 0.809834909913189 0.917553177441524 NA
"LNPPS" 0.0146475471832474 0 8.1030458415403 0 1 NA NA
"LNROP" 0.447695024602966 -1.17227074115781 2.23457917297615 -0.524604702010407 0.599858017377994 NA NA
"LNX1" 0.706574229836258 -0.0386904041951096 1.38256826379348 -0.0279844440295131 0.977674558154783 NA NA
"LNX1-AS1" 0 NA NA NA NA NA NA
"LNX1-AS2" 0.0427296009335348 0 8.10304584153384 0 1 NA NA
"LOH12CR2" 5.22488362780989 0.14193076108597 0.440890564776748 0.321918345333243 0.74751455482383 0.889685468753892 NA
"LONRF2P1" 0 NA NA NA NA NA NA
"LONRF2P2" 0 NA NA NA NA NA NA
"LONRF2P3" 0 NA NA NA NA NA NA
"LONRF2P4" 0 NA NA NA NA NA NA
"LONRF2P5" 0 NA NA NA NA NA NA
"LONRF3" 0.172796140529053 0.508572435821961 8.08976401649777 0.0628661645487815 0.949873078306672 NA NA
"LORICRIN" 0.0195856652094648 0 8.1030458415395 0 1 NA NA
"LOXHD1" 0.0231449715417795 -0.808539138866844 8.1030458415403 -0.0997821257189321 0.920517298830689 NA NA
"LOXL2-AS1" 0.528393483514807 1.13860149608958 1.4538094225528 0.78318483731538 0.433518577575177 NA NA
"LPA" 0.071194625240651 0 8.10304584153568 0 1 NA NA
"LPAL2" 0.429255472400605 1.5354730381466 1.97081858222505 0.779104201672919 0.435918335260315 NA NA
"LPAR1" 6.49312791333647 0.550330660818329 0.371632139866849 1.48084786481467 0.138647118402315 0.386149612467928 NA
"LPAR3" 0.501967826078998 -1.74117015286475 2.32548806136005 -0.748733215102567 0.454018019802914 NA NA
"LPAR5" 0.118145079958078 -0.162237438458758 8.10092017364191 -0.0200270382846917 0.984021803456379 NA NA
"LPAR6" 4.97785921262687 -0.260848714130356 0.435610020023338 -0.598812474782791 0.549297942570096 0.780901924304201 NA
"LPCAT2BP" 0 NA NA NA NA NA NA
"LPCAT3" 8.75268139093475 -0.307202302860729 0.354119727623952 -0.86750971181971 0.385662792862211 0.663748432237935 NA
"LPGAT1-AS1" 0 NA NA NA NA NA NA
"LPIN3" 3.42523324627275 -0.106348899664665 0.559958880527076 -0.189922694974604 0.849369708116333 NA NA
"LPO" 0.196270601719246 1.3193182940781 5.97743341049447 0.220716518859381 0.82531316845708 NA NA
"LPP-AS1" 0.0117105097379052 -0.808524726142173 8.1030458415403 -0.099780347039044 0.920518710964572 NA NA
"LPP-AS2" 4.20921321308866 0.267906606440685 0.466552421946221 0.574226161602836 0.565814767975828 NA NA
"LPXN" 1.64874315127441 0.0586072526344035 0.776255728340912 0.0754999293334228 0.939816953761544 NA NA
"LRAT" 3.38774684001296 -0.0293508444583109 0.496540101195469 -0.0591107231573964 0.952863917733343 NA NA
"LRATD1" 9.60798159772239 -0.0646662173017299 0.304313234561973 -0.212498866159437 0.831717862258825 0.928007468520859 NA
"LRCH4" 0.963388933803778 -2.33460957597407 2.55828469801428 -0.912568322746165 0.361469620862932 NA NA
"LRCOL1" 0.0309969129129979 -0.808542677568377 8.10304584153473 -0.0997825624315161 0.920516952114805 NA NA
"LRFN1" 2.22941457536879 -0.347918294291681 0.708755184279694 -0.490886418905379 0.623506783170801 NA NA
"LRFN2" 0.0568965621317688 -0.808582951911748 8.10304584153555 -0.0997875327036925 0.920513006105672 NA NA
"LRFN3" 7.51213806027598 0.181368444450875 0.352622576083679 0.514341555963892 0.607013212632976 0.818148243114011 NA
"LRFN5" 6.65466157517443 0.131176066458356 0.338682080046541 0.387313277514801 0.698524297123941 0.86524383333231 NA
"LRG1" 1.47075922616593 0.537125268270516 0.870135036966216 0.617289553289613 0.537043756139024 NA NA
"LRGUK" 1.0583664078374 0.208012586180419 0.923939055022669 0.225136696029496 0.821872934373578 NA NA
"LRIG2-DT" 0.37145204784305 0.143545663881574 2.97878232821508 0.0481893767536845 0.961565316475289 NA NA
"LRIG3-DT" 0.187370369969453 -0.808732335255619 8.10304584147439 -0.0998059681602969 0.92049836980557 NA NA
"LRIT1" 0 NA NA NA NA NA NA
"LRIT2" 0.0406847500531501 0 8.10304584151223 0 1 NA NA
"LRIT3" 0.168224358722411 0.153023672671201 8.10304584149297 0.0188847102268159 0.984933076838638 NA NA
"LRMDA" 0.48678352472615 0.834323008214333 2.79518422979973 0.298485874140078 0.765332355836758 NA NA
"LRP1-AS" 0 NA NA NA NA NA NA
"LRP1B" 0.126436239465593 -0.808646221360999 8.10304584149682 -0.0997953408112058 0.920506807080183 NA NA
"LRP2BP" 0.720840651869717 -0.594389202148347 1.33909625108822 -0.443873397200027 0.657134119091556 NA NA
"LRP2BP-AS1" 0.112230586306573 -0.808664826723845 8.10304584151217 -0.0997976369059926 0.920504984161773 NA NA
"LRP4-AS1" 3.95142886090662 -0.341225874750165 0.523911437454022 -0.651304496058288 0.514849946652802 NA NA
"LRP5L" 0.0419628132920433 0.473650531327074 8.1030458415403 0.0584533940186914 0.95338748516401 NA NA
"LRP8-DT" 0.0830949508859671 0 8.10304584152587 0 1 NA NA
"LRRC10" 0 NA NA NA NA NA NA
"LRRC10B" 3.96122691839326 -1.04317411331199 0.610532514990885 -1.7086299053664 0.0875195255140547 NA NA
"LRRC14B" 0.898284057596997 -0.389142691248735 1.17737538682402 -0.330517093871354 0.741009278641503 NA NA
"LRRC15" 0.367254765464613 -2.48641441769599 3.43614626448056 -0.723605523838742 0.469307949194266 NA NA
"LRRC18" 0.0236290468529464 0 8.10304584153581 0 1 NA NA
"LRRC19" 0.0101711875132875 0 8.10304584154004 0 1 NA NA
"LRRC2-AS1" 0.0390556976274612 -0.808555610610136 8.1030458415403 -0.0997841585030992 0.920515684958022 NA NA
"LRRC23" 4.01474177203182 -0.00921250284074749 0.491828055778264 -0.0187311454328682 0.985055582147374 NA NA
"LRRC24" 1.46548593495082 -0.636935411423441 0.975175033632554 -0.653149834087568 0.51365968768576 NA NA
"LRRC25" 0.15057911150509 -0.808697031617402 8.10304584146583 -0.0998016113248485 0.920501828787232 NA NA
"LRRC26" 0.0507680968118418 0 8.10304584150601 0 1 NA NA
"LRRC2P1" 0 NA NA NA NA NA NA
"LRRC3-DT" 0.171635368664317 0.619510795752018 8.08764721116705 0.0765996314597682 0.938942052146057 NA NA
"LRRC30" 0 NA NA NA NA NA NA
"LRRC31" 0 NA NA NA NA NA NA
"LRRC32" 1.53218123138486 -1.08933964304214 0.915961105800549 -1.18928591633818 0.234327175459558 NA NA
"LRRC34P1" 0 NA NA NA NA NA NA
"LRRC34P2" 0 NA NA NA NA NA NA
"LRRC36" 0.199741050180024 -0.472721573403684 5.9850024204956 -0.0789843579318953 0.937045064752176 NA NA
"LRRC37A" 1.11935382422919 0.75959928516345 1.73737538128325 0.437210802769865 0.661958476028417 NA NA
"LRRC37A11P" 1.1719878249603 -0.141788480744677 1.10531868548487 -0.128278371302914 0.897928680881835 NA NA
"LRRC37A12P" 0.010468704978083 0 8.1030458415403 0 1 NA NA
"LRRC37A13P" 0.0126043354413591 -0.808522667123549 8.1030458415403 -0.0997800929347647 0.920518912703683 NA NA
"LRRC37A14P" 0.0810127133384278 1.51343952005098 8.07607621294822 0.187397874926504 0.851348688653212 NA NA
"LRRC37A15P" 0.150107602459359 -0.167392473696083 8.1030458414636 -0.020657969480998 0.983518497353466 NA NA
"LRRC37A16P" 0.0139298105332532 -0.808524726142173 8.1030458415403 -0.099780347039044 0.920518710964572 NA NA
"LRRC37A17P" 0.131712741055024 -1.79453767609743 8.10155711653186 -0.221505279822755 0.824699025996798 NA NA
"LRRC37A3" 5.33580293891217 -0.29822610870019 0.406786541889481 -0.733126782697778 0.463481106332515 0.722865941953632 NA
"LRRC37A4P" 2.08471131815673 0.309138962476448 1.08719935831823 0.284344320212486 0.776146524561028 NA NA
"LRRC37A5P" 0.0840786119710574 0.473570534005905 8.10304584151846 0.0584435215187133 0.953395348835815 NA NA
"LRRC37A6P" 0.233051146284551 -0.616299814167537 7.08063798200395 -0.0870401531237603 0.930639595623808 NA NA
"LRRC37A7P" 0 NA NA NA NA NA NA
"LRRC37A9P" 0.263859561569387 0.359725498983048 6.67595302867695 0.0538837672221219 0.957027769755672 NA NA
"LRRC37BP1" 0.0609013736299335 -0.808586835164733 8.103045841534 -0.0997880119374542 0.920512625631481 NA NA
"LRRC38" 0.289671657467137 -0.166674065098356 5.18389513727099 -0.0321522833091296 0.97435060888815 NA NA
"LRRC39" 1.40456985251331 -0.453777536993284 0.839173839632929 -0.540743187599575 0.588684606383635 NA NA
"LRRC3B" 2.22443706176368 0.184634634045571 0.680236321710815 0.271427191040327 0.786062491289433 NA NA
"LRRC3B-AS1" 0.156599565052616 0.908847157481063 8.08810724899803 0.112368336559045 0.910531360058433 NA NA
"LRRC3C" 0 NA NA NA NA NA NA
"LRRC43" 0.182445807747235 -2.07339919177266 8.09890569353312 -0.256009795672549 0.797943273466493 NA NA
"LRRC46" 2.25338829871297 0.876308377500319 0.581306617189419 1.50748047861078 0.131687543935315 NA NA
"LRRC4B" 8.24202268999319 0.487598781066231 0.347699266908624 1.40235780593226 0.160808426546693 0.420883353046717 NA
"LRRC4C" 2.21947798890215 0.308514153654812 0.670276739690802 0.460278770522649 0.645316137264332 NA NA
"LRRC52" 0.00894641472455145 0 8.10304584153714 0 1 NA NA
"LRRC52-AS1" 0 NA NA NA NA NA NA
"LRRC53" 0 NA NA NA NA NA NA
"LRRC55" 0.451744841232744 -2.2731969832304 2.14468050226789 -1.05992336892447 0.289179463228917 NA NA
"LRRC56" 1.02305651932061 0.836096198450417 1.01510803102581 0.82365243195397 0.410137074888873 NA NA
"LRRC57P1" 0 NA NA NA NA NA NA
"LRRC63" 0.384661403029274 -2.00352602867044 3.89638798870828 -0.514200853322782 0.607111571229251 NA NA
"LRRC66" 1.00372658490759 -1.0889227619206 1.1063035795581 -0.984289287354158 0.324973295226626 NA NA
"LRRC69" 1.28471899816912 -0.422546079149436 0.973238126117358 -0.434165152196763 0.664168516566994 NA NA
"LRRC7" 9.62028995695903 0.462722858064067 0.332465550949079 1.39179189165057 0.163985426035198 0.425094265130105 NA
"LRRC7-AS1" 0.0386868902896498 0 8.1030458415403 0 1 NA NA
"LRRC70" 0.251819424701223 -1.43949471562073 4.9415437413214 -0.291304659226956 0.770818324349979 NA NA
"LRRC71" 0.0552744874412236 -0.808585035349561 8.10304584152983 -0.0997877898216238 0.920512801974107 NA NA
"LRRC72" 0.0102248976740533 0 8.1030458415403 0 1 NA NA
"LRRC73" 2.23113778618027 0.212111923630297 0.673884134286384 0.314760227817079 0.752943711468066 NA NA
"LRRC74A" 0 NA NA NA NA NA NA
"LRRC74B" 2.25341066915324 0.48905383846616 0.537146619006097 0.910466195190942 0.362576701742411 NA NA
"LRRC75A" 5.45102402592594 0.47025405267327 0.422574774467506 1.1128303937826 0.265781279152358 0.553591511799933 NA
"LRRC77P" 0.267477812933716 0.956966504744773 4.00143786532325 0.239155657779398 0.810984884999151 NA NA
"LRRC78P" 0 NA NA NA NA NA NA
"LRRC8C-DT" 3.67212568590013 -0.203279571683999 0.492033812776202 -0.413141467934967 0.679502969109075 NA NA
"LRRC8D-DT" 3.78789751310209 -0.0786066008849472 0.522036440701733 -0.150576846281617 0.880309527103314 NA NA
"LRRC8E" 5.17444303760275 0.0606208692791057 0.380492831868649 0.159321974559649 0.873415208686813 0.947228960295562 NA
"LRRC9" 2.11387574575931 0.39725368605729 0.645443248677627 0.615474229331821 0.538241583262707 NA NA
"LRRD1" 0.541338949223034 -0.505337799910617 2.00848974021028 -0.251600886872198 0.801349573047592 NA NA
"LRRFIP2P1" 0 NA NA NA NA NA NA
"LRRIQ3" 1.60687809414031 0.774139745564088 0.773097036407254 1.00134874292324 0.31665823542888 NA NA
"LRRIQ4" 0.146510500098975 -1.1291600952296 8.10304584150457 -0.139350081107272 0.88917351689417 NA NA
"LRRK1" 2.88555297516218 0.433577699905969 0.642274230464966 0.675066317999535 0.499633631782214 NA NA
"LRRK2" 0.374881987708596 0.359058397658219 2.76132128405527 0.130031372926988 0.896541605396448 NA NA
"LRRK2-DT" 0.0670114849239681 -1.76365825851002 8.10233984972139 -0.217672708281999 0.82768412943868 NA NA
"LRRN2" 4.68519383233485 0.495681472329428 0.484641796560048 1.02277904185677 0.306412329449378 NA NA
"LRRN4" 0.0501843839927114 -0.808570023334806 8.1030458415403 -0.0997859371829873 0.920514272824675 NA NA
"LRRN4CL" 0.972586217236151 0.487448547402529 1.2474318973461 0.390761650747884 0.695973423888493 NA NA
"LRRTM1" 2.03233753101153 -0.367420438380375 0.706251610680885 -0.520240142215253 0.602896210017502 NA NA
"LRRTM2" 1.77695950846997 -1.18251114691359 0.921875544008328 -1.28272319902535 0.199589069236304 NA NA
"LRRTM3" 0.0799744820668313 -0.808605880550565 8.10304584153625 -0.0997903623358081 0.920510759598956 NA NA
"LRRTM4" 1.69177233243243 -0.862990844471701 0.843654376599376 -1.02291989280049 0.306345723072258 NA NA
"LRRTM4-AS1" 0.124017878873427 -0.808682605909825 8.10304584149504 -0.0997998310423751 0.920503242190695 NA NA
"LRTM1" 0.887424506533357 0.71740091963286 1.1285251480278 0.635697769683366 0.524973430379054 NA NA
"LRTM2" 0.0146475471832474 0 8.1030458415403 0 1 NA NA
"LRTOMT" 0.355516900845645 -0.487999749269728 3.04122317111939 -0.16046167012798 0.872517413147749 NA NA
"LSAMP-AS1" 0.0596201522568771 -0.808570440543064 8.10304584151936 -0.0997859886710764 0.920514231947145 NA NA
"LSINCT5" 0.384528195668844 -1.67657185775623 2.35648449997058 -0.711471625540996 0.476792027833532 NA NA
"LSM12P1" 0 NA NA NA NA NA NA
"LSM1P1" 0 NA NA NA NA NA NA
"LSM1P2" 0 NA NA NA NA NA NA
"LSM3P2" 0.0194286686687063 0 8.1030458415403 0 1 NA NA
"LSM3P3" 0.0194286686687063 0 8.1030458415403 0 1 NA NA
"LSM3P4" 0 NA NA NA NA NA NA
"LSM3P5" 0.0834028942105935 0.153131396075678 8.10304584150354 0.0188980044135187 0.984922471504922 NA NA
"LSM6P2" 0.0269663445792798 0.47365137173064 8.10304584153758 0.0584534977332379 0.953387402553028 NA NA
"LSMEM1" 0.765903011226814 -0.921521851136766 2.09217265478284 -0.440461665068659 0.659602771240792 NA NA
"LSMEM2" 0.185942507471929 -0.808723612208116 7.93887405494681 -0.101868804897363 0.918860811204254 NA NA
"LSP1" 1.15429615584145 -0.633875783862699 1.4255827802497 -0.444643266350112 0.656577574965148 NA NA
"LSP1P1" 0 NA NA NA NA NA NA
"LSP1P2" 0 NA NA NA NA NA NA
"LSP1P3" 0 NA NA NA NA NA NA
"LSP1P4" 3.46532132509624 -0.158218328558602 0.662421995242223 -0.238848241294807 0.811223261445927 NA NA
"LST1" 0.36825982296392 0.386511391287173 2.67446647201079 0.144519064019739 0.885090603562388 NA NA
"LTA" 0.326366374215452 -1.12921242456596 4.51016192703663 -0.250370705716081 0.802300681762305 NA NA
"LTB" 1.11738819340986 0.561731823780509 1.02134713895354 0.549991087610087 0.582325486490383 NA NA
"LTB4R" 6.09390300652639 -0.266849495098382 0.406303557627179 -0.656773710416882 0.511326430709305 0.756336560718858 NA
"LTB4R2" 1.39780324137717 0.700527512399553 0.770172389264289 0.909572353104913 0.363048084410997 NA NA
"LTBP2" 4.35626434327582 -0.00876728206444613 0.457516940401129 -0.0191627485022946 0.984711274531047 NA NA
"LTBP3" 2.78039250999685 0.662350706165388 0.521367397780196 1.27041067198573 0.203938383780197 NA NA
"LTBP4" 9.3767592546508 0.120623449943091 0.323771194762677 0.372557694737197 0.709477664180233 0.870182414258794 NA
"LTBR" 7.99493571256667 0.465526303743701 0.43703618519561 1.06518938136745 0.286790237871386 0.573715562995655 NA
"LTC4S" 1.03636474442649 -0.724023168154668 1.06403499738587 -0.680450520831979 0.496219241207781 NA NA
"LTF" 0 NA NA NA NA NA NA
"LTK" 0.137581822841229 0.688408929129796 8.09376485682284 0.0850542289413664 0.932218278400291 NA NA
"LTO1P1" 0 NA NA NA NA NA NA
"LTV1P1" 0 NA NA NA NA NA NA
"LUADT1" 0.0569709066224037 0.15316168090951 8.10304584153246 0.018901741876428 0.984919489973527 NA NA
"LUARIS" 0.0388905081932086 0.473636972428349 8.10304584152257 0.0584517207099191 0.95338881799236 NA NA
"LUCAT1" 2.43806841564918 0.260588809287587 0.591796485223695 0.44033517567967 0.659694367614781 NA NA
"LUNAR1" 0.37544534356634 1.26283085391096 2.71669417014447 0.464841007055204 0.642045319248874 NA NA
"LURAP1" 3.31003803872691 -0.446373668514011 0.552440043329594 -0.808003825761229 0.419088379775423 NA NA
"LURAP1L" 1.35443697318444 0.435787146124631 0.809186649994068 0.538549599314108 0.590197672419879 NA NA
"LURAP1L-AS1" 0.0952592038774385 0.473568287476737 8.10304584151509 0.0584432442737101 0.95339556966786 NA NA
"LUZP2" 1.47958272817165 -1.35447027344887 1.24789295805305 -1.08540581522481 0.277741957940994 NA NA
"LUZP4" 0 NA NA NA NA NA NA
"LUZP4P1" 0 NA NA NA NA NA NA
"LVRN" 0.587523294284384 1.24442921911478 1.43092737925937 0.869666229853591 0.384482832356864 NA NA
"LY6D" 0 NA NA NA NA NA NA
"LY6E-DT" 0.153272660642269 -0.537781616034223 8.1021509177645 -0.066375166482656 0.947079140868853 NA NA
"LY6G5B" 1.48854835161406 2.0697805572984 1.75868742049087 1.17688938533529 0.239239659298749 NA NA
"LY6G5C" 1.5036712343499 0.363403178682091 0.831587567378504 0.436999292603282 0.662111861059123 NA NA
"LY6G6C" 0.171866243974803 -0.808714087517943 8.10304584150896 -0.0998037161995548 0.920500157683534 NA NA
"LY6G6D" 0.110759193493467 -1.44956340063155 8.10304584152476 -0.178891176106043 0.858023151471268 NA NA
"LY6G6E" 0 NA NA NA NA NA NA
"LY6G6F" 0 NA NA NA NA NA NA
"LY6G6F-LY6G6D" 0.0258455481838332 0 8.1030458415403 0 1 NA NA
"LY6H" 3.14078038421445 0.238445055637335 0.490140229475787 0.486483339456457 0.626624514963081 NA NA
"LY6L" 0 NA NA NA NA NA NA
"LY6S" 0 NA NA NA NA NA NA
"LY75" 0.692791477936055 0.191434729441756 1.27807447945541 0.14978370393823 0.880935266677962 NA NA
"LY75-CD302" 0.355585720853788 -0.209161101391688 3.98818254869033 -0.0524452175491249 0.958173945274399 NA NA
"LY86" 0 NA NA NA NA NA NA
"LY86-AS1" 0.55102537298002 2.37166654994477 1.79136811519369 1.32394147792919 0.185522481419705 NA NA
"LY9" 0.154764257783609 0 8.10304584147343 0 1 NA NA
"LY96" 3.04822240413988 -0.597123251960119 0.562081994199651 -1.06234189695111 0.288080500735 NA NA
"LYARP1" 0 NA NA NA NA NA NA
"LYG1" 2.32702337049302 -0.216762235460894 0.700418938171433 -0.309475120742438 0.756960134665992 NA NA
"LYG2" 0.0145588991855777 0 8.1030458415403 0 1 NA NA
"LYL1" 1.38640517744393 0.0310211816038909 0.848284084235214 0.0365693311714773 0.970828397346003 NA NA
"LYNX1" 7.31145309739993 0.247870386492935 0.398663593247088 0.621753254351738 0.534104128242985 0.771107161240098 NA
"LYNX1-SLURP2" 0.00945465382613522 0 8.1030458415403 0 1 NA NA
"LYPD2" 0 NA NA NA NA NA NA
"LYPD3" 0.554571974094174 -0.210619130290543 1.7772388408452 -0.118509187088427 0.905664216150834 NA NA
"LYPD4" 0.0194286686687063 0 8.1030458415403 0 1 NA NA
"LYPD5" 0.154139502835004 0.153074530806413 8.10304584153023 0.0188909866487323 0.984928069871693 NA NA
"LYPD6B" 0.431558605544032 -2.00083653489809 2.34987971439837 -0.851463384546198 0.394511994760478 NA NA
"LYPD8" 0 NA NA NA NA NA NA
"LYPD9P" 0 NA NA NA NA NA NA
"LYPLA1P1" 0 NA NA NA NA NA NA
"LYPLA1P2" 0 NA NA NA NA NA NA
"LYPLA1P3" 0.0113111133755411 0.473681415795036 8.1030458415403 0.0584572054827465 0.953384449247017 NA NA
"LYPLA2P1" 0 NA NA NA NA NA NA
"LYPLA2P2" 0 NA NA NA NA NA NA
"LYPLA2P3" 0 NA NA NA NA NA NA
"LYPLAL1-AS1" 0.0146733036938778 0 8.1030458415346 0 1 NA NA
"LYPLAL1-DT" 0.301400173543226 1.55025496391521 3.78325810800863 0.409767168841465 0.681976752094329 NA NA
"LYRM4-AS1" 1.64842385505234 -0.909881118238499 0.805527380485576 -1.12954710203646 0.258667111429559 NA NA
"LYRM9" 4.10393805755404 0.0612032785636418 0.499104470279936 0.122626187918762 0.902403115986328 NA NA
"LYSETP1" 0 NA NA NA NA NA NA
"LYSMD2" 5.77890459575223 -0.00893484233468141 0.401566818618133 -0.0222499517401062 0.982248571711435 0.993871430445949 NA
"LYST-AS1" 0.010399839673666 0 8.1030458415403 0 1 NA NA
"LYVE1" 0.0505379970402336 -0.808572082353427 8.1030458415403 -0.0997861912872663 0.920514071085682 NA NA
"LYZ" 0.194941231037662 0.153048263520791 8.10304584147714 0.0188877449930471 0.984930655877321 NA NA
"LYZL1" 0 NA NA NA NA NA NA
"LYZL2" 0 NA NA NA NA NA NA
"LYZL4" 0.015427605311482 -0.808524726142173 8.1030458415403 -0.099780347039044 0.920518710964572 NA NA
"LYZL6" 0 NA NA NA NA NA NA
"LZTS1-AS1" 0.032428003394102 -1.12900973116085 8.1030458415382 -0.139331524619208 0.889188179789951 NA NA
"M1AP" 0.259905695051064 0.208315532049547 6.71579401925321 0.031018749451269 0.975254586967092 NA NA
"M6PRP1" 0 NA NA NA NA NA NA
"MAB21L1" 0.741354499646129 1.33663900227248 1.43712899454106 0.930075871650847 0.352331802487546 NA NA
"MAB21L2" 1.57049987639328 0.591265009384973 0.790265084238268 0.748185667287693 0.454348174942942 NA NA
"MAB21L4" 0 NA NA NA NA NA NA
"MACC1" 0.874782389848996 0.589239620788141 1.18683849836893 0.496478351180831 0.619556957645077 NA NA
"MACC1-AS1" 0.0331797573252304 0 8.1030458415403 0 1 NA NA
"MACORIS" 0.0709999466098985 -1.1290433179624 8.1030458415403 -0.139335669579253 0.889184904537761 NA NA
"MACROD1" 4.03790330527614 0.444127149162829 0.454178007118215 0.977870223133086 0.328138514035233 NA NA
"MACROD2" 4.68724236965844 0.644915327531671 0.465309981222104 1.38599074500368 0.16574972954189 NA NA
"MACROD2-AS1" 0.0102248976740533 0 8.1030458415403 0 1 NA NA
"MACROD2-IT1" 0.0223650062032244 -1.12899596175115 8.1030458415403 -0.139329825331031 0.889189522528972 NA NA
"MAD1L1" 5.51728910041227 0.788851163377803 0.363527283963751 2.16999162972445 0.0300074800494568 0.147445161322842 NA
"MAD2L1-DT" 0.549137296837045 -1.05340518396209 1.6909329025365 -0.622972787614413 0.533302404380553 NA NA
"MAD2L1P1" 0.0214153464327933 0.153210180186063 8.1030458415403 0.0189077271907597 0.984914715236925 NA NA
"MADCAM1" 0.612426215203783 -1.05542514766587 1.70837500510514 -0.617794772524734 0.536710629757087 NA NA
"MADCAM1-AS1" 0 NA NA NA NA NA NA
"MADD-AS1" 0 NA NA NA NA NA NA
"MAEL" 1.2772056922826 -0.170424278315412 0.885947714234716 -0.192363810614518 0.847457237924037 NA NA
"MAF1P1" 0 NA NA NA NA NA NA
"MAFA" 0.919571746205911 -1.69835452775532 1.24371549050455 -1.36554906706704 0.172080542301156 NA NA
"MAFA-AS1" 2.09831811761634 -0.314823555972291 0.671762605621885 -0.468652993390191 0.639317691721614 NA NA
"MAFG-AS1" 0 NA NA NA NA NA NA
"MAFK" 8.12821488111736 -0.192588153177344 0.386848560406446 -0.497838619264862 0.618597793340272 0.824085579772941 NA
"MAFTRR" 1.26341879651332 0.822141223660608 0.797479271908497 1.03092488121113 0.302576047671092 NA NA
"MAG" 0.010399839673666 0 8.1030458415403 0 1 NA NA
"MAGEA1" 0 NA NA NA NA NA NA
"MAGEA10" 0.0996943062757452 2.48399939372486 8.04747353818587 0.308668227604365 0.757573915068592 NA NA
"MAGEA11" 0 NA NA NA NA NA NA
"MAGEA12" 0.010468704978083 0 8.1030458415403 0 1 NA NA
"MAGEA13P" 0 NA NA NA NA NA NA
"MAGEA2" 0.149402002925934 -1.7859842845515 8.10216161653236 -0.220433060839865 0.825533899742384 NA NA
"MAGEA2B" 0.0304394454950368 -0.808555946029694 8.10304584153453 -0.0997841998974268 0.920515652094146 NA NA
"MAGEA3" 0.0123163059405553 0 8.1030458415403 0 1 NA NA
"MAGEA3-DT" 0.017609913703365 0 8.10304584151977 0 1 NA NA
"MAGEA4" 0.0417117111287007 -0.808555610610136 8.1030458415403 -0.0997841585030992 0.920515684958022 NA NA
"MAGEA4-AS1" 0.0251285660708026 -0.808541197885466 8.1030458415403 -0.0997823798232111 0.920517097091619 NA NA
"MAGEA5P" 0 NA NA NA NA NA NA
"MAGEA6" 0 NA NA NA NA NA NA
"MAGEA6-DT" 0.463558492027109 0.6306043556482 1.64805294080421 0.382635982155088 0.701989687075282 NA NA
"MAGEA7P" 0 NA NA NA NA NA NA
"MAGEA8" 0.012284013421823 0 8.1030458415403 0 1 NA NA
"MAGEA8-AS1" 0.0111582819844231 0 8.1030458415403 0 1 NA NA
"MAGEA9" 0 NA NA NA NA NA NA
"MAGEA9B" 0 NA NA NA NA NA NA
"MAGEB1" 0 NA NA NA NA NA NA
"MAGEB10" 1.08474892747236 1.46602126980438 0.937951214515226 1.56300375447787 0.118051711733674 NA NA
"MAGEB16" 0.013068165174519 0 8.1030458415403 0 1 NA NA
"MAGEB17" 0.029087621183024 0 8.10304584153555 0 1 NA NA
"MAGEB17-AS1" 0.0573838138367721 0.473618787479271 8.10304584153617 0.0584494764982698 0.953390605557992 NA NA
"MAGEB18" 0 NA NA NA NA NA NA
"MAGEB2" 0 NA NA NA NA NA NA
"MAGEB3" 0 NA NA NA NA NA NA
"MAGEB4" 0 NA NA NA NA NA NA
"MAGEB5" 0 NA NA NA NA NA NA
"MAGEB6" 0 NA NA NA NA NA NA
"MAGEB6B" 0 NA NA NA NA NA NA
"MAGEC1" 0.0136372806150015 -0.808524726142173 8.1030458415403 -0.099780347039044 0.920518710964572 NA NA
"MAGEC2" 0 NA NA NA NA NA NA
"MAGEC3" 0 NA NA NA NA NA NA
"MAGEE1" 7.07040244258203 0.490526547650008 0.36477256578704 1.34474627112277 0.178707186515288 0.44812207506225 NA
"MAGEE2" 0 NA NA NA NA NA NA
"MAGI1-AS1" 0.0165434135685007 0 8.10304584153354 0 1 NA NA
"MAGI1-IT1" 0.217544718550505 -1.48196201186737 8.10245170028997 -0.182902912190681 0.854874197847052 NA NA
"MAGI2-AS1" 0 NA NA NA NA NA NA
"MAGI2-AS2" 0 NA NA NA NA NA NA
"MAGIX" 1.35163670196407 -0.221488407571073 0.753563441930716 -0.293921381063277 0.768817979634292 NA NA
"MAGOH-DT" 0.978166072176578 -0.573763963361098 1.14570270923312 -0.500796549346689 0.616514314375506 NA NA
"MAGOH2P" 0.0109135640315278 -0.808522667123552 8.1030458415403 -0.0997800929347651 0.920518912703683 NA NA
"MAGOH3P" 0.0153891473570691 0 8.1030458415403 0 1 NA NA
"MAILR" 4.09156579773706 0.680410619312241 0.451380562983109 1.5073990222696 0.131708409257029 NA NA
"MAJIN" 0 NA NA NA NA NA NA
"MAK" 1.62568615168299 -0.56893778980483 0.879827945877721 -0.646646645483913 0.517860661586229 NA NA
"MAL2" 4.85047648007686 0.354446158260534 0.47862529873147 0.74055040383353 0.458966089101001 NA NA
"MAL2-AS1" 0 NA NA NA NA NA NA
"MALINC1" 0.270966480679656 -0.817193306036532 4.02219767761435 -0.203170846272585 0.839001498901398 NA NA
"MALL" 6.02450651663443 -0.24802526750366 0.414332525286351 -0.598614041541263 0.54943029027566 0.780901924304201 NA
"MALLP1" 0 NA NA NA NA NA NA
"MALLP2" 0 NA NA NA NA NA NA
"MALRD1" 0.331879258831404 0.218616272483217 2.60331893688368 0.0839759851879363 0.933075525355789 NA NA
"MALT1-AS1" 2.89901758488736 0.906149003683588 0.550086369966115 1.64728495952264 0.0994994878978498 NA NA
"MAMDC2-AS1" 0.737541738029526 -1.00383457860605 1.54072432675742 -0.651534191531011 0.514701713044275 NA NA
"MAML3" 5.27466634378459 0.549912900802996 0.409143812449259 1.34405772266492 0.178929721872131 0.448503558208306 NA
"MAMSTR" 1.92298178492357 0.249157631660763 0.738182582320091 0.337528461966234 0.735718560110432 NA NA
"MAN1A2P1" 0.0224411978692878 0 8.10304584153714 0 1 NA NA
"MAN1B1-DT" 2.35619614704421 -0.337186710875998 0.627874138301535 -0.53702914375184 0.591247483135199 NA NA
"MAN1C1" 4.08572745108849 0.636221566917104 0.511125448250822 1.24474641028809 0.213224980430601 NA NA
"MAN2A1-DT" 2.79033866646968 -0.402411048017431 0.578859306936688 -0.69517936948614 0.48694289956782 NA NA
"MANCR" 0.172672542120062 -0.808730884286411 8.10304584148955 -0.0998057890954429 0.920498511968827 NA NA
"MANEA-DT" 1.28935783619234 -0.898819597203296 1.0091317912856 -0.890686038201443 0.373097627031662 NA NA
"MANEAL" 4.38077393307086 0.179453976607804 0.503749274236999 0.356236695089264 0.721663313388739 NA NA
"MANEALP1" 0 NA NA NA NA NA NA
"MANSC1" 8.72689179847765 0.499664035117914 0.30266147881448 1.65090065995544 0.0987588610571849 0.316390909914406 NA
"MANSC4" 0.0925976981277917 0 8.10304584152291 0 1 NA NA
"MAOB" 0.616886720049511 -0.0794673214484697 1.5500773693394 -0.0512666806317781 0.959113018179589 NA NA
"MAP1LC3B2" 0.678314258359311 -0.485654094278403 2.62688239128087 -0.184878506891052 0.853324329390108 NA NA
"MAP1LC3BP1" 0 NA NA NA NA NA NA
"MAP1LC3C" 1.93644128269655 0.463107323490659 0.623185137121215 0.743129602913782 0.457403218679736 NA NA
"MAP1LC3P" 0 NA NA NA NA NA NA
"MAP2K1P1" 0 NA NA NA NA NA NA
"MAP2K4P1" 0.0906078022961472 -1.44947898549068 8.10304483669208 -0.178880780583512 0.858031314242625 NA NA
"MAP2K5-DT" 1.90797585358493 -0.154887811405641 0.916110355133014 -0.169071128317452 0.865740694239326 NA NA
"MAP3K10" 3.52976176901163 0.248696956782475 0.506522403503151 0.490989056086101 0.623434187958872 NA NA
"MAP3K14-AS1" 1.58129248617134 -0.324060916575561 0.799340750844296 -0.405410228658147 0.685175993536227 NA NA
"MAP3K15" 1.32023215098977 0.36056600171375 0.919913093664561 0.391956592635725 0.695090286792928 NA NA
"MAP3K19" 0.272983115553974 1.80755622098604 3.50738418109896 0.515357351135591 0.606303329297003 NA NA
"MAP3K2-DT" 7.50296213828645 0.370547133001083 0.344406241985979 1.07590132764251 0.281971388111051 0.569440078605626 NA
"MAP3K20-AS1" 0 NA NA NA NA NA NA
"MAP3K21" 5.69544833874015 -0.135876561245559 0.389416211172198 -0.348923741095809 0.727146561169727 0.879659545752326 NA
"MAP3K4-AS1" 8.61778465033248 0.0798274453297892 0.330181159514143 0.241768626190707 0.808959450478029 0.917166194674035 NA
"MAP3K5" 0.399720530255885 1.24688535884839 3.04040729174983 0.410104712691561 0.681729135803468 NA NA
"MAP3K5-AS1" 0 NA NA NA NA NA NA
"MAP3K5-AS2" 0.0233673002636753 0.473664944051744 8.1030458415403 0.0584551726985795 0.953386068405321 NA NA
"MAP3K7CL" 9.77113175409123 0.102776489407639 0.318257763804498 0.322934743771948 0.746744663100573 0.889251336883102 NA
"MAP4K1" 0.42300582153488 1.11511891129109 2.533621046817 0.440128531728144 0.659844018309229 NA NA
"MAP4K1-AS1" 0.0600951904793141 -1.48236112421421 8.10244211402569 -0.182952386867186 0.854835377739911 NA NA
"MAP6D1" 0.123766705502342 0 8.1030458415018 0 1 NA NA
"MAP7" 1.3741713081814 -0.124038695424713 0.984286789529163 -0.126018856236044 0.899716998448828 NA NA
"MAP7-AS1" 0.323750679628242 -1.18150656740725 3.32381521464143 -0.355466983303616 0.722239775433679 NA NA
"MAP7D2" 8.3631433548154 -0.635850867788622 0.413567703187262 -1.53747708751984 0.124176521708713 0.362957802957264 NA
"MAP9-AS1" 0.0819647392111606 1.09340072869034 8.07976163303797 0.135325864592274 0.892354236184652 NA NA
"MAPK10-AS1" 0.0130470327679838 0 8.1030458415403 0 1 NA NA
"MAPK11" 2.74615403667292 0.0595494553513728 0.665724109761947 0.0894506515208933 0.928723770676931 NA NA
"MAPK13" 7.44267306545649 0.459218625687499 0.352675192740648 1.30210072933936 0.192881953885705 0.468543179114923 NA
"MAPK15" 2.20674376091281 -0.461095914080719 0.734964824111287 -0.627371404663172 0.530415807478313 NA NA
"MAPK4" 1.4745636857679 1.08979149866639 0.828055597035346 1.31608493749469 0.188145535933859 NA NA
"MAPK6-DT" 0.0117105097379052 -0.808524726142173 8.1030458415403 -0.099780347039044 0.920518710964572 NA NA
"MAPK6P1" 0.0146475471832474 0 8.1030458415403 0 1 NA NA
"MAPK6P2" 0 NA NA NA NA NA NA
"MAPK6P3" 0 NA NA NA NA NA NA
"MAPK6P4" 0 NA NA NA NA NA NA
"MAPK6P5" 0.0178689841460039 -0.808524726142173 8.1030458415403 -0.099780347039044 0.920518710964572 NA NA
"MAPK6P6" 0.0130470327679838 0 8.1030458415403 0 1 NA NA
"MAPK8IP1P1" 0 NA NA NA NA NA NA
"MAPK8IP1P2" 0 NA NA NA NA NA NA
"MAPK8IP2" 9.6929639470214 0.423017799825624 0.303232328997461 1.39502869375503 0.163007186999382 0.42341989185711 NA
"MAPK8IP3-AS1" 0 NA NA NA NA NA NA
"MAPKAPK5P1" 0.015427605311482 -0.808524726142173 8.1030458415403 -0.099780347039044 0.920518710964572 NA NA
"MAPKBP1" 7.1170832024839 -0.368677213796841 0.389514228044217 -0.946505126778036 0.343891008601667 0.626557320262239 NA
"MAPRE1P1" 0 NA NA NA NA NA NA
"MAPRE1P2" 0 NA NA NA NA NA NA
"MAPRE1P3" 0 NA NA NA NA NA NA
"MAPRE3" 8.22954214121296 0.459156780439711 0.306951908395561 1.49585901856654 0.134690397682669 0.37966600815816 NA
"MAPRE3-AS1" 0 NA NA NA NA NA NA
"MAPT" 4.98619461173447 0.815373301198911 0.406750069231068 2.00460519340615 0.0450052710012942 0.192868116440322 NA
"MAPT-AS1" 0.0589951058368314 -1.81163868952991 8.10180731158111 -0.223609204694398 0.823061400711255 NA NA
"MAPT-IT1" 0.0388362075660769 0 8.10304584153984 0 1 NA NA
"MARCHF1" 6.44518938884726 0.46725195353779 0.393682032836734 1.18687650074081 0.235276337729285 0.518177323942752 NA
"MARCHF10" 0.597238564926303 -1.60622352994101 1.62747805759009 -0.986940206321092 0.323671952257696 NA NA
"MARCHF10-DT" 0.128086647543685 -1.1291390952428 8.10304584148111 -0.139347489491237 0.88917556472528 NA NA
"MARCHF11" 0.179307293193409 0.922981876754786 8.06277282732871 0.114474498602558 0.908861660658126 NA NA
"MARCHF11-AS1" 0.0760700266829625 0 8.1030458415007 0 1 NA NA
"MARCHF11-DT" 0.303695164227329 2.09323133551754 3.22225655859182 0.649616595530282 0.515939910560605 NA NA
"MARCHF3" 2.932693282882 1.00384953171927 0.523828014167366 1.91637236758884 0.0553177154423308 NA NA
"MARCHF6-DT" 9.17177526445755 0.397724090032967 0.303500197648124 1.3104574333559 0.190041135210696 0.464726898874527 NA
"MARCKSL1P1" 0 NA NA NA NA NA NA
"MARCKSL1P2" 0.326726446735316 -1.44977880101637 2.98514947091701 -0.485663721411917 0.627205609419879 NA NA
"MARCO" 0.0163236092191201 -0.808524726142174 8.1030458415403 -0.0997803470390441 0.920518710964572 NA NA
"MARCOL" 0.00888992521533467 0 8.1030458415403 0 1 NA NA
"MARK2P10" 0 NA NA NA NA NA NA
"MARK2P11" 0.0126043354413591 -0.808522667123549 8.1030458415403 -0.0997800929347647 0.920518912703683 NA NA
"MARK2P12" 0 NA NA NA NA NA NA
"MARK2P13" 0 NA NA NA NA NA NA
"MARK2P14" 0 NA NA NA NA NA NA
"MARK2P15" 0 NA NA NA NA NA NA
"MARK2P16" 0 NA NA NA NA NA NA
"MARK2P17" 0 NA NA NA NA NA NA
"MARK2P18" 0.291388396259858 -3.00669299707006 4.66368414161017 -0.644703394521048 0.519119416117045 NA NA
"MARK2P19" 0.127179928351656 -0.808675697589542 8.10304584149186 -0.0997989784839543 0.920503919054733 NA NA
"MARK2P3" 0.374827368245855 -0.290547765133532 2.40635368299672 -0.120741920519224 0.903895454101689 NA NA
"MARK2P4" 0 NA NA NA NA NA NA
"MARK2P5" 0 NA NA NA NA NA NA
"MARK2P6" 0 NA NA NA NA NA NA
"MARK2P8" 0.0101711875132875 0 8.10304584154004 0 1 NA NA
"MARK2P9" 0.510149032347937 0.608946233947622 2.4211558300276 0.251510549794179 0.801419406733031 NA NA
"MARK3P1" 0 NA NA NA NA NA NA
"MARK3P3" 0 NA NA NA NA NA NA
"MARVELD2" 8.09311466400034 0.0527019195325975 0.314378917648638 0.167638211642103 0.866867908031074 0.944434530760978 NA
"MARVELD3" 2.20650963411194 1.02315006172987 0.715275370553862 1.43042820129206 0.152594159028471 NA NA
"MAS1" 0.20633162839639 0.548540772967188 8.0853629156561 0.0678436798309969 0.945910072364065 NA NA
"MAS1L" 0.013068165174519 0 8.1030458415403 0 1 NA NA
"MAS1LP1" 0 NA NA NA NA NA NA
"MASP1" 0.776339234195761 0.640319686692382 1.11884888575956 0.572302207064971 0.567117254768075 NA NA
"MASP2" 0.0337986068293839 0.473650531327074 8.1030458415403 0.0584533940186914 0.95338748516401 NA NA
"MAST1" 2.94942825687424 0.0082270786592572 0.637906248162913 0.0128970027852057 0.989709965859338 NA NA
"MAST3" 7.35474929097267 0.134356239346127 0.373661828159057 0.359566402616153 0.719171412182908 0.875738121907928 NA
"MAST3-AS1" 0 NA NA NA NA NA NA
"MAST4-AS1" 2.27984206861654 0.174508122547077 0.727712866332457 0.239803541507473 0.81048256134576 NA NA
"MAST4-IT1" 0.333225978451438 0.407756745994279 2.94381042592891 0.138513248816154 0.889834799503315 NA NA
"MAT1A" 0.0556849490329487 0 8.10304584153634 0 1 NA NA
"MAT2AP1" 0 NA NA NA NA NA NA
"MATK" 0.134416669875332 0.620650707369614 8.08760580681721 0.0767409691068839 0.938829611986262 NA NA
"MATN1" 0.195570974189584 -0.167432488481089 6.79317901212194 -0.024647147996883 0.980336412044594 NA NA
"MATN1-AS1" 0.454431718806588 -1.74695474130666 2.42026648354832 -0.721802641643606 0.470415825108057 NA NA
"MATN3" 8.32381184745819 0.441953127591128 0.304368621124372 1.45203249256938 0.146492570795705 0.398895002704335 NA
"MATN4" 0.523818966800471 -0.0137251346075568 1.6419613946399 -0.00835898739907151 0.993330570678898 NA NA
"MATR3P1" 0 NA NA NA NA NA NA
"MATR3P2" 0.0230919580569511 0 8.10304584153665 0 1 NA NA
"MATR3P3" 0 NA NA NA NA NA NA
"MB" 0 NA NA NA NA NA NA
"MBD3L1" 0.0139298105332532 -0.808524726142173 8.1030458415403 -0.099780347039044 0.920518710964572 NA NA
"MBD3L2" 0 NA NA NA NA NA NA
"MBD3L2B" 0 NA NA NA NA NA NA
"MBD3L3" 0 NA NA NA NA NA NA
"MBD3L4" 0 NA NA NA NA NA NA
"MBD3L5" 0 NA NA NA NA NA NA
"MBL1P" 0.605644915497727 0.735009853448761 1.45431450613525 0.505399520081803 0.613278255869517 NA NA
"MBL2" 0 NA NA NA NA NA NA
"MBL3P" 0 NA NA NA NA NA NA
"MBLAC1" 4.44107113308785 0.831199412247575 0.417451857391135 1.99112639584874 0.04646699319463 NA NA
"MBLAC2" 8.06354563238688 0.125696339077343 0.300658988900846 0.418069453159761 0.675896338133441 0.855624177223004 NA
"MBNL1-AS1" 2.54640932665562 0.443408116625918 0.584734878857595 0.75830625580641 0.448267663095133 NA NA
"MBOAT1" 6.6633232995663 0.33563435770222 0.370904942740169 0.904906672913611 0.365514831589464 0.646359437531588 NA
"MBOAT4" 0.0579955653051297 -0.808588891124823 8.10304584151597 -0.0997882656645006 0.920512424192023 NA NA
"MBP" 5.78396306673694 0.760831698590783 0.351831399801052 2.162489473711 0.0305804675884589 0.149414438511053 NA
"MBTPS1-DT" 3.17185019133298 0.413380302351033 0.503430203012369 0.821127337766972 0.411573739757364 NA NA
"MC1R" 6.344633437451 0.530689765547067 0.375034396064922 1.4150429163708 0.157055913380828 0.415244543810638 NA
"MC2R" 0.0406304053298459 -1.12901449251306 8.1030458415403 -0.139332112219477 0.889187715481605 NA NA
"MC3R" 0 NA NA NA NA NA NA
"MC4R" 0.0541689525336568 0.473619646859111 8.1030458415403 0.0584495825546362 0.953390521081678 NA NA
"MC5R" 0.0250276041636607 0 8.1030458415403 0 1 NA NA
"MCC" 7.86126857761189 0.598316985283772 0.326127226975494 1.83461218749679 0.066563171576972 0.247977008497719 NA
"MCCC1-AS1" 0.0726163644515056 0.153147651011661 8.1030458415229 0.0189000104413674 0.984920871212088 NA NA
"MCCD1" 0.0539167378271654 -0.80857438598553 8.1030458415349 -0.0997864755794554 0.920513845379847 NA NA
"MCCD1P1" 0 NA NA NA NA NA NA
"MCCD1P2" 0 NA NA NA NA NA NA
"MCEMP1" 0.013068165174519 0 8.1030458415403 0 1 NA NA
"MCF2" 4.06189144499811 -0.215016286405427 0.512360132643832 -0.41965850327956 0.674734943592818 NA NA
"MCF2L-AS1" 4.85975262744171 0.790848692500011 0.467467425102279 1.691772838133 0.0906892943715444 NA NA
"MCF2L2" 3.16920737295145 -0.057784284196763 0.552259189658498 -0.104632544426278 0.916667389720469 NA NA
"MCF2L2P1" 0 NA NA NA NA NA NA
"MCFD2P1" 0.011933676072528 0 8.10304584153629 0 1 NA NA
"MCHR1" 3.13744665738875 0.815035016405927 0.561123130188081 1.45250654011133 0.146360812006053 NA NA
"MCHR2" 0.290391253659424 -1.484083881035 4.7106307979791 -0.315049925303354 0.752723747606263 NA NA
"MCHR2-AS1" 0 NA NA NA NA NA NA
"MCIDAS" 0 NA NA NA NA NA NA
"MCM8-AS1" 0 NA NA NA NA NA NA
"MCMDC2" 0.330010081432499 0.699609675621276 2.98267859580699 0.234557513707571 0.814552188734201 NA NA
"MCOLN2" 0.300960595756324 -1.2202754554938 3.6128882751562 -0.337756211252075 0.735546910908221 NA NA
"MCOLN3" 0.765389204566858 -0.218721685759993 1.29026544484758 -0.169516812709675 0.865390149102751 NA NA
"MCPH1-AS1" 5.55059902187368 0.658146650875499 0.387073781101029 1.70031317802876 0.0890720329873907 0.297337327544032 NA
"MCRIP2P1" 0 NA NA NA NA NA NA
"MCRIP2P2" 0 NA NA NA NA NA NA
"MCTP1-AS1" 0 NA NA NA NA NA NA
"MCTP2" 0.34435866168493 0.945280987987742 2.86683340756266 0.329730002969166 0.741603981326856 NA NA
"MCTS2" 0.0322833016351501 -0.808541197885465 8.1030458415403 -0.0997823798232111 0.920517097091619 NA NA
"MCUR1P1" 0.124970620582414 -1.46636150361862 8.10272213313697 -0.18097146607333 0.856389972958152 NA NA
"MCUR1P2" 0 NA NA NA NA NA NA
"MDC1-AS1" 0 NA NA NA NA NA NA
"MDFI" 1.37912044323753 1.23328964363235 0.854209780893439 1.443778415113 0.148801315534175 NA NA
"MDFIC2" 0 NA NA NA NA NA NA
"MDGA1" 4.02071069963767 0.478934547232303 0.448876553030485 1.0669627183663 0.285988671358687 NA NA
"MDGA2" 5.59840847063965 0.298911908916225 0.410564409445231 0.7280511949882 0.466582248034496 0.725445326181736 NA
"MDH1B" 4.11155188111686 0.858913316994731 0.472846248137207 1.81647484859708 0.0692975627000014 NA NA
"MDH1P1" 0 NA NA NA NA NA NA
"MDH1P2" 0.0347752240297896 0 8.10304584153259 0 1 NA NA
"MDM4P1" 0.0344123977145046 -0.808539203136019 8.10304584153263 -0.09978213365051 0.920517292533631 NA NA
"MDN1-AS1" 0.105620213921205 1.9547377546435 8.06013581753759 0.242519207975416 0.808377875207418 NA NA
"MDP1" 8.43922839631402 0.678819027422961 0.392978112939011 1.72737108015049 0.0841010410170534 0.286582338485765 NA
"MDS2" 0.00945465382613522 0 8.1030458415403 0 1 NA NA
"ME2P1" 0 NA NA NA NA NA NA
"MEAF6P1" 0 NA NA NA NA NA NA
"MECOM" 0.786982123632368 -0.103650708718964 1.11663827775022 -0.0928238900495133 0.92604347143226 NA NA
"MECOM-AS1" 0.0083034808044931 0 8.1030458415403 0 1 NA NA
"MED13P1" 0 NA NA NA NA NA NA
"MED14OS" 4.85114598744655 0.128006448825072 0.422889576009836 0.302694736609196 0.762122509313518 NA NA
"MED14P1" 0 NA NA NA NA NA NA
"MED15P1" 0 NA NA NA NA NA NA
"MED15P3" 0 NA NA NA NA NA NA
"MED15P4" 0 NA NA NA NA NA NA
"MED15P5" 0.0195472900555979 0 8.10304584152141 0 1 NA NA
"MED15P6" 0 NA NA NA NA NA NA
"MED15P7" 0 NA NA NA NA NA NA
"MED15P8" 0 NA NA NA NA NA NA
"MED15P9" 2.65254335717563 0.816792919338644 0.598621175180898 1.36445711111341 0.172423743820163 NA NA
"MED18" 7.03617424442044 -0.483636308996711 0.422654379221371 -1.14428320815623 0.252506204839338 0.539151732783915 NA
"MED28-DT" 0.181969437227388 0.837369828371008 6.98912705164876 0.119810360032512 0.904633374944242 NA NA
"MED28P1" 0.0842669430283278 -0.167291939890878 8.1030458415403 -0.0206455625652831 0.983528394529186 NA NA
"MED28P2" 0 NA NA NA NA NA NA
"MED28P3" 0 NA NA NA NA NA NA
"MED28P4" 0 NA NA NA NA NA NA
"MED28P5" 0 NA NA NA NA NA NA
"MED28P6" 0 NA NA NA NA NA NA
"MED28P7" 0.0571621972867353 0 8.10304584151977 0 1 NA NA
"MED28P8" 0 NA NA NA NA NA NA
"MED4-AS1" 0 NA NA NA NA NA NA
"MED6P1" 0.0322958305074552 0.473650531327074 8.1030458415403 0.0584533940186914 0.95338748516401 NA NA
"MED8-AS1" 0 NA NA NA NA NA NA
"MEDAG" 1.89375155846963 1.1298738346415 0.835404703050483 1.35248680132607 0.176219638238857 NA NA
"MEF2AP1" 0 NA NA NA NA NA NA
"MEF2B" 0.75318021331302 1.09609223945673 1.5529892580526 0.705795119813768 0.480315557400358 NA NA
"MEF2C-AS1" 0.669905877077219 -1.93238244327214 1.59536418587363 -1.21124847880044 0.225800188011778 NA NA
"MEF2C-AS2" 0.50109804523216 -0.656999128354644 1.95694802121114 -0.335726407259419 0.737077190370059 NA NA
"MEFV" 0.0512221327281056 -1.12902675097283 8.10304584154004 -0.139333625040711 0.889186520084904 NA NA
"MEG3" 1.27494446294209 0.947357910428728 0.806039106710754 1.17532499669236 0.239864717649896 NA NA
"MEG8" 1.94181241440973 0.127989328984982 0.779277342381006 0.16424105003993 0.869541386600004 NA NA
"MEG9" 0.0822266519188351 -0.808616743681572 8.1030458415204 -0.0997917029591738 0.920509695249018 NA NA
"MEGF10" 2.36149425429656 0.177090654619443 0.637590726541948 0.277749733876959 0.781204479923137 NA NA
"MEGF11" 0.319202978422201 -0.812940386015183 2.89292819462783 -0.281009527828867 0.778703092021384 NA NA
"MEI1" 0.138043752078313 0.893036996229695 8.07602422873378 0.110578791115107 0.911950366565062 NA NA
"MEI4" 1.10278085549192 -0.61751788449706 1.03426930721746 -0.59705714961067 0.550469225498495 NA NA
"MEIG1" 2.56417086321675 0.0956642217294676 0.683921398484917 0.13987604707411 0.888757926876008 NA NA
"MEIKIN" 0 NA NA NA NA NA NA
"MEIOB" 1.05258385578901 0.942748113900959 0.857583277190957 1.0993079494145 0.271633766121645 NA NA
"MEIOC" 2.22107082898937 -0.141957241756662 0.638029046370078 -0.222493384218627 0.823929822843642 NA NA
"MEIOSIN" 0 NA NA NA NA NA NA
"MEIS1-AS2" 1.38675001451866 0.76362500744039 0.889010489157777 0.85896062729679 0.390362238706197 NA NA
"MEIS1-AS3" 0.0146684600048482 0 8.10304584152858 0 1 NA NA
"MEIS3P1" 0.15148035399854 -0.167407006507692 8.10304584152475 -0.0206597629807054 0.983517066653075 NA NA
"MEIS3P2" 0.253017988756996 0.321679250396461 4.4205620851472 0.0727688570368194 0.941990053716622 NA NA
"MELTF" 2.80200426152576 -0.0448289204081607 0.567140837154706 -0.0790437180173153 0.936997849873175 NA NA
"MELTF-AS1" 6.79110908029752 0.264657610425401 0.341008302057219 0.776103129539038 0.43768809601641 0.704220590479352 NA
"MEMO1P1" 0.103895775786053 0.153105335216742 8.10304584152354 0.0188947882328598 0.984925037187704 NA NA
"MEMO1P2" 0 NA NA NA NA NA NA
"MEMO1P3" 0 NA NA NA NA NA NA
"MEMO1P4" 0.0475307689609302 -0.167277527166207 8.1030458415403 -0.020643783885395 0.983529813408011 NA NA
"MEMO1P5" 0 NA NA NA NA NA NA
"MEOX1" 5.13893670558044 0.113579073313521 0.434530236929839 0.261383590048902 0.793796710534304 0.910190249390232 NA
"MEOX2" 0 NA NA NA NA NA NA
"MEP1A" 0.0635585464736615 -0.808600720996731 8.10304584153302 -0.0997897255933272 0.920511265122659 NA NA
"MEP1AP1" 0 NA NA NA NA NA NA
"MEP1AP4" 0 NA NA NA NA NA NA
"MEP1B" 0.0820740820954068 -0.167327218141788 8.10304584151385 -0.0206499162678471 0.98352492151753 NA NA
"MEPE" 0.0445071609473053 0 8.10304584153792 0 1 NA NA
"MERTK" 5.1656339767493 0.570184642862466 0.386823014703237 1.47401943832091 0.140476357548675 0.389258214773307 NA
"MESDP1" 0.174494540025548 0.580215820487438 8.08679961493553 0.07174850968433 0.942802050464848 NA NA
"MESP1" 1.5179468359365 0.256155804578549 0.817839922571823 0.313210198608339 0.75412097060947 NA NA
"MESP2" 1.0791242310099 0.412300381283779 1.26011130451905 0.327193621551664 0.743521444893544 NA NA
"MESTIT1" 0.622285854446789 0.0379000991496116 1.41050269594424 0.0268699232256624 0.978563482641092 NA NA
"MESTP1" 0 NA NA NA NA NA NA
"MESTP2" 0 NA NA NA NA NA NA
"MESTP3" 0 NA NA NA NA NA NA
"MESTP4" 0 NA NA NA NA NA NA
"METAP1D" 9.06332164985145 0.246703747669904 0.358525394112641 0.688106760974357 0.49138555319709 0.741994555316143 NA
"METAP2P1" 0 NA NA NA NA NA NA
"METTL14-DT" 0.35981364191798 -0.194040685293694 2.57875484579553 -0.0752458829539627 0.940019078485834 NA NA
"METTL15P1" 0 NA NA NA NA NA NA
"METTL15P3" 0 NA NA NA NA NA NA
"METTL1P1" 0.0502892045962134 0 8.1030458415403 0 1 NA NA
"METTL21AP1" 0.0405930173504908 -1.12901243349444 8.1030458415403 -0.139331858115198 0.889187916269013 NA NA
"METTL21C" 0 NA NA NA NA NA NA
"METTL21EP" 0.0595755176845573 -1.12902445957201 8.1030458415315 -0.139333342258202 0.889186743533149 NA NA
"METTL24" 7.72611129068599 0.481489766811941 0.350989167380365 1.37180805437837 0.170123199240765 0.434550858365394 NA
"METTL25" 8.332618414271 0.391854741832593 0.307625230011075 1.2738056037162 0.202732318725924 0.481007909289944 NA
"METTL27" 0.45876774081291 -1.93549998465402 2.06315845061637 -0.938124739801633 0.348180309224752 NA NA
"METTL5P1" 0.0136372806150015 -0.808524726142173 8.1030458415403 -0.099780347039044 0.920518710964572 NA NA
"METTL5P2" 0 NA NA NA NA NA NA
"METTL5P3" 0 NA NA NA NA NA NA
"METTL5P4" 0 NA NA NA NA NA NA
"METTL8P1" 0 NA NA NA NA NA NA
"MFAP1P1" 0.30162758490279 -0.783492801772796 3.85861504631432 -0.203050263467245 0.839095745844908 NA NA
"MFAP3L" 3.85934039500242 -0.0717853717672201 0.477246165252939 -0.150415816812638 0.880436563223732 NA NA
"MFAP4" 0.367515233064449 0.510319406983871 4.00396712094948 0.127453445937102 0.89858151736594 NA NA
"MFF-DT" 2.83191212120633 -0.115489101008351 0.524348524935133 -0.22025255248432 0.825674470396361 NA NA
"MFFP1" 0.019808406689315 0 8.10304584153982 0 1 NA NA
"MFFP2" 0.00843519566997121 -0.808522667123552 8.1030458415403 -0.0997800929347651 0.920518912703683 NA NA
"MFFP3" 0 NA NA NA NA NA NA
"MFN1P1" 0.00843519566997121 -0.808522667123552 8.1030458415403 -0.0997800929347651 0.920518912703683 NA NA
"MFNG" 1.49769522727752 0.97717815764328 0.942457950160367 1.03684006005467 0.299810402344686 NA NA
"MFRP" 5.66571270915012 0.224529677740474 0.371305119146876 0.604703964912633 0.54537571321143 0.779010374197923 NA
"MFSD12-AS1" 0 NA NA NA NA NA NA
"MFSD13A" 4.74816906126812 0.140459476129948 0.451586535374656 0.31103557153983 0.755773579704771 NA NA
"MFSD13B" 0 NA NA NA NA NA NA
"MFSD1P1" 0.0101711875132875 0 8.10304584154004 0 1 NA NA
"MFSD2B" 0.435678473050773 0.282458725635496 1.99162536683491 0.141823221545114 0.887219641328676 NA NA
"MFSD4A" 0.943198999936865 0.666028403476163 1.0609529544098 0.627764313872585 0.53015834692938 NA NA
"MFSD4B-DT" 0 NA NA NA NA NA NA
"MFSD4BP1" 0 NA NA NA NA NA NA
"MFSD6" 0.59077639968405 1.79511843009224 1.63208403577234 1.09989338217057 0.271378578469331 NA NA
"MFSD6L" 0 NA NA NA NA NA NA
"MGAM" 0.533737586259369 -1.00407433749764 2.42277818699897 -0.414430979643809 0.678558504726523 NA NA
"MGAM2" 0 NA NA NA NA NA NA
"MGARP" 1.0179887835966 0.186326288365923 0.842397573522579 0.221185689776834 0.824947851236003 NA NA
"MGAT2P1" 0 NA NA NA NA NA NA
"MGAT2P2" 0 NA NA NA NA NA NA
"MGAT3-AS1" 0 NA NA NA NA NA NA
"MGAT4A" 8.20011399118357 0.202638325718466 0.370032262914328 0.54762339943688 0.583950518987152 0.803641559993011 NA
"MGAT4C" 1.49687333864631 -1.15336726033868 0.867129456250299 -1.3300981209036 0.183485944590529 NA NA
"MGAT4D" 0 NA NA NA NA NA NA
"MGAT4EP" 0.46380858642311 -2.41429244131365 2.20952753682343 -1.09267361509538 0.274537128345611 NA NA
"MGAT4FP" 0 NA NA NA NA NA NA
"MGAT5B" 3.80902972926485 0.903251655434201 0.567075380715855 1.59282466873094 0.111199529438486 NA NA
"MGC15885" 0.0232192743408287 0 8.1030458415403 0 1 NA NA
"MGC16275" 0.890892837007638 0.370757865632973 1.16676199993702 0.317766490212215 0.750662071131135 NA NA
"MGC27382" 0 NA NA NA NA NA NA
"MGC32805" 0.0383756809050414 0.473632550456869 8.10304584151722 0.0584511749927587 0.953389252668471 NA NA
"MGC4859" 0 NA NA NA NA NA NA
"MGLL" 3.51872425116157 0.238577702988039 0.480137953169107 0.496894072658346 0.619263751609145 NA NA
"MGP" 0.056108591547414 -0.808588243398273 8.10304584153931 -0.0997881857280308 0.920512487655336 NA NA
"MIA" 0.346200808270015 1.36341749794081 3.09751935376918 0.440164319322736 0.659818100106681 NA NA
"MIA-RAB4B" 2.69312820573586 0.798808486527619 1.3964515292244 0.572027363507049 0.567303436719679 NA NA
"MIA2-AS1" 1.19751645951818 -0.141751248458599 0.939731666776697 -0.150842260051542 0.880100148949806 NA NA
"MIATNB" 8.31533273716249 0.620370470791517 0.307913321278008 2.01475684201203 0.0439301331189769 0.190703177536247 NA
"MICALL2-DT" 0.066616076220164 0 8.10304584153584 0 1 NA NA
"MICB" 4.30905801692408 -0.220781632451519 0.490415243089321 -0.450193250643531 0.652571102500397 NA NA
"MICB-DT" 0.0374580451092256 0 8.1030458415403 0 1 NA NA
"MICC" 0 NA NA NA NA NA NA
"MICD" 0 NA NA NA NA NA NA
"MICE" 0 NA NA NA NA NA NA
"MICG" 0 NA NA NA NA NA NA
"MICOS10-DT" 0 NA NA NA NA NA NA
"MICOS10-NBL1" 0 NA NA NA NA NA NA
"MICOS10P2" 0.0200341784046406 0 8.1030458415393 0 1 NA NA
"MICOS10P3" 0.0467000001701361 0.473636051823611 8.10304584153336 0.0584516070976569 0.953388908487106 NA NA
"MICOS10P4" 0 NA NA NA NA NA NA
"MID1IP1-AS1" 0.0214533415108404 0 8.10304584153627 0 1 NA NA
"MID2" 9.19692785298753 0.577706809126105 0.282373061986125 2.04589915575761 0.0407662934330403 0.181301303716485 NA
"MIDEAS-AS1" 0.984707520082424 1.06214971698368 1.02741415400016 1.03380872537941 0.301225591760958 NA NA
"MIF-AS1" 0.0102248976740533 0 8.1030458415403 0 1 NA NA
"MIF4GD-DT" 0.70078237753869 -0.509761888481157 1.53350360734038 -0.332416491256424 0.739574787664571 NA NA
"MILR1" 0.191921443368703 1.74411971438815 7.77606684544039 0.224293302649635 0.822529087178194 NA NA
"MIMT1" 0 NA NA NA NA NA NA
"MINAR1" 2.05022038680728 0.22400263741295 0.662221279080725 0.33825949797914 0.735167642549609 NA NA
"MINAR2" 0.345571166460935 -0.968163880295411 3.20582823130492 -0.302001171129909 0.762651170179101 NA NA
"MINDY1" 3.83679977867744 -0.377312607460347 0.475420372441872 -0.793639964401146 0.427405059756328 NA NA
"MINDY2-DT" 0.885798611038212 0.19324189777868 1.36186262596198 0.141895294058884 0.88716271150359 NA NA
"MINDY4" 6.31950220012145 -0.193754617342409 0.41034910626343 -0.472170194561178 0.636805312343425 0.834606610629781 NA
"MINDY4B" 0.934154076780369 0.343495227264201 1.04281412661992 0.329392571979795 0.741858981528391 NA NA
"MINK1" 9.45824596390057 0.296456315242697 0.357719635855376 0.828739284981697 0.407251950887195 0.680481651750011 NA
"MIOS-DT" 0.714588184688606 0.50678374120617 1.44446157868012 0.350846120579576 0.725703794580333 NA NA
"MIOX" 0.640419595946942 -1.23311071724916 2.03991641049724 -0.604490807027029 0.545517379297892 NA NA
"MIOXP1" 0 NA NA NA NA NA NA
"MIP" 0.0874861213412175 0 8.10304584151958 0 1 NA NA
"MIPEPP1" 0.0415556337519881 -1.1266328749567 8.10299716391525 -0.139039031134539 0.889419306194075 NA NA
"MIPEPP2" 0.0106008753310464 0 8.10304584153717 0 1 NA NA
"MIPEPP3" 0 NA NA NA NA NA NA
"MIR1-1" 0 NA NA NA NA NA NA
"MIR1-1HG" 0.0836246012256374 0 8.10304584152809 0 1 NA NA
"MIR1-2" 0 NA NA NA NA NA NA
"MIR100" 0 NA NA NA NA NA NA
"MIR101-1" 0 NA NA NA NA NA NA
"MIR101-2" 0 NA NA NA NA NA NA
"MIR103A1" 0 NA NA NA NA NA NA
"MIR103A2" 0 NA NA NA NA NA NA
"MIR103B1" 0 NA NA NA NA NA NA
"MIR103B2" 0 NA NA NA NA NA NA
"MIR105-1" 0 NA NA NA NA NA NA
"MIR105-2" 0 NA NA NA NA NA NA
"MIR106A" 0 NA NA NA NA NA NA
"MIR106B" 0 NA NA NA NA NA NA
"MIR107" 0 NA NA NA NA NA NA
"MIR10A" 0 NA NA NA NA NA NA
"MIR10B" 0 NA NA NA NA NA NA
"MIR1178" 0 NA NA NA NA NA NA
"MIR1179" 0 NA NA NA NA NA NA
"MIR1180" 0 NA NA NA NA NA NA
"MIR1181" 0 NA NA NA NA NA NA
"MIR1182" 0 NA NA NA NA NA NA
"MIR1183" 0 NA NA NA NA NA NA
"MIR1184-1" 0 NA NA NA NA NA NA
"MIR1185-1" 0 NA NA NA NA NA NA
"MIR1185-2" 0 NA NA NA NA NA NA
"MIR1193" 0 NA NA NA NA NA NA
"MIR1197" 0 NA NA NA NA NA NA
"MIR1199" 0 NA NA NA NA NA NA
"MIR1200" 0 NA NA NA NA NA NA
"MIR1202" 0 NA NA NA NA NA NA
"MIR1203" 0 NA NA NA NA NA NA
"MIR1204" 0 NA NA NA NA NA NA
"MIR1205" 0 NA NA NA NA NA NA
"MIR1206" 0 NA NA NA NA NA NA
"MIR1207" 0 NA NA NA NA NA NA
"MIR1208" 0 NA NA NA NA NA NA
"MIR122" 0 NA NA NA NA NA NA
"MIR1224" 0 NA NA NA NA NA NA
"MIR1225" 0 NA NA NA NA NA NA
"MIR1226" 0 NA NA NA NA NA NA
"MIR1227" 0 NA NA NA NA NA NA
"MIR1228" 0 NA NA NA NA NA NA
"MIR1229" 0 NA NA NA NA NA NA
"MIR122HG" 0.0144143174891462 0 8.1030458415403 0 1 NA NA
"MIR1231" 0 NA NA NA NA NA NA
"MIR1233-1" 0 NA NA NA NA NA NA
"MIR1234" 0 NA NA NA NA NA NA
"MIR1236" 0 NA NA NA NA NA NA
"MIR1237" 0 NA NA NA NA NA NA
"MIR1238" 0 NA NA NA NA NA NA
"MIR124-1" 0 NA NA NA NA NA NA
"MIR124-1HG" 1.56770110568414 1.01452834362296 0.728460729463106 1.3927014904025 0.163710077739614 NA NA
"MIR124-2" 0 NA NA NA NA NA NA
"MIR124-3" 0 NA NA NA NA NA NA
"MIR1243" 0 NA NA NA NA NA NA
"MIR1244-1" 0 NA NA NA NA NA NA
"MIR1245A" 0 NA NA NA NA NA NA
"MIR1245B" 0 NA NA NA NA NA NA
"MIR1246" 0 NA NA NA NA NA NA
"MIR1247" 0 NA NA NA NA NA NA
"MIR1248" 0 NA NA NA NA NA NA
"MIR1249" 0 NA NA NA NA NA NA
"MIR1250" 0 NA NA NA NA NA NA
"MIR1251" 0 NA NA NA NA NA NA
"MIR1252" 0 NA NA NA NA NA NA
"MIR1253" 0 NA NA NA NA NA NA
"MIR1255A" 0 NA NA NA NA NA NA
"MIR1255B1" 0 NA NA NA NA NA NA
"MIR1255B2" 0 NA NA NA NA NA NA
"MIR1256" 0 NA NA NA NA NA NA
"MIR1257" 0 NA NA NA NA NA NA
"MIR1258" 0 NA NA NA NA NA NA
"MIR125A" 0 NA NA NA NA NA NA
"MIR125B1" 0 NA NA NA NA NA NA
"MIR125B2" 0 NA NA NA NA NA NA
"MIR126" 0 NA NA NA NA NA NA
"MIR1260A" 0 NA NA NA NA NA NA
"MIR1260B" 0 NA NA NA NA NA NA
"MIR1261" 0 NA NA NA NA NA NA
"MIR1262" 0 NA NA NA NA NA NA
"MIR1263" 0 NA NA NA NA NA NA
"MIR1264" 0 NA NA NA NA NA NA
"MIR1265" 0 NA NA NA NA NA NA
"MIR1266" 0 NA NA NA NA NA NA
"MIR1267" 0 NA NA NA NA NA NA
"MIR1268A" 0 NA NA NA NA NA NA
"MIR1268B" 0 NA NA NA NA NA NA
"MIR1269A" 0 NA NA NA NA NA NA
"MIR1269B" 0 NA NA NA NA NA NA
"MIR127" 0 NA NA NA NA NA NA
"MIR1270" 0.0473847924793797 0.153180383840748 8.10304584153701 0.018904050012346 0.984917648676508 NA NA
"MIR1271" 0 NA NA NA NA NA NA
"MIR1272" 0.00981666663675529 0 8.1030458415403 0 1 NA NA
"MIR1273C" 0 NA NA NA NA NA NA
"MIR1273H" 0 NA NA NA NA NA NA
"MIR1275" 0 NA NA NA NA NA NA
"MIR1276" 0 NA NA NA NA NA NA
"MIR1277" 0 NA NA NA NA NA NA
"MIR1278" 0 NA NA NA NA NA NA
"MIR1279" 0 NA NA NA NA NA NA
"MIR128-1" 0 NA NA NA NA NA NA
"MIR128-2" 0 NA NA NA NA NA NA
"MIR1281" 0 NA NA NA NA NA NA
"MIR1282" 0 NA NA NA NA NA NA
"MIR1283-1" 0 NA NA NA NA NA NA
"MIR1283-2" 0 NA NA NA NA NA NA
"MIR1284" 0 NA NA NA NA NA NA
"MIR1285-1" 0 NA NA NA NA NA NA
"MIR1285-2" 0 NA NA NA NA NA NA
"MIR1286" 0 NA NA NA NA NA NA
"MIR1287" 0 NA NA NA NA NA NA
"MIR1288" 0 NA NA NA NA NA NA
"MIR1289-1" 0 NA NA NA NA NA NA
"MIR1289-2" 0 NA NA NA NA NA NA
"MIR129-1" 0 NA NA NA NA NA NA
"MIR129-2" 0 NA NA NA NA NA NA
"MIR1290" 0 NA NA NA NA NA NA
"MIR1291" 0 NA NA NA NA NA NA
"MIR1292" 0 NA NA NA NA NA NA
"MIR1293" 0 NA NA NA NA NA NA
"MIR1294" 0 NA NA NA NA NA NA
"MIR1295A" 0 NA NA NA NA NA NA
"MIR1295B" 0 NA NA NA NA NA NA
"MIR1296" 0 NA NA NA NA NA NA
"MIR1297" 0 NA NA NA NA NA NA
"MIR1298" 0 NA NA NA NA NA NA
"MIR1299" 0 NA NA NA NA NA NA
"MIR1301" 0 NA NA NA NA NA NA
"MIR1302-1" 0 NA NA NA NA NA NA
"MIR1302-2" 0 NA NA NA NA NA NA
"MIR1302-2HG" 0.022971509010949 0 8.1030458415403 0 1 NA NA
"MIR1302-3" 0 NA NA NA NA NA NA
"MIR1302-4" 0 NA NA NA NA NA NA
"MIR1302-5" 0 NA NA NA NA NA NA
"MIR1302-6" 0 NA NA NA NA NA NA
"MIR1302-7" 0 NA NA NA NA NA NA
"MIR1302-8" 0 NA NA NA NA NA NA
"MIR1302-9HG" 0.709067805128296 -0.786339012599326 1.7274065341523 -0.455213637932202 0.648955549968976 NA NA
"MIR1303" 0 NA NA NA NA NA NA
"MIR1304" 0 NA NA NA NA NA NA
"MIR1305" 0 NA NA NA NA NA NA
"MIR1306" 0 NA NA NA NA NA NA
"MIR1307" 0.00981666663675529 0 8.1030458415403 0 1 NA NA
"MIR130A" 0 NA NA NA NA NA NA
"MIR130AHG" 6.59925919076844 -0.290797380196461 0.400008193690824 -0.726978558897283 0.467239090499706 0.72598698195814 NA
"MIR130B" 0 NA NA NA NA NA NA
"MIR132" 0 NA NA NA NA NA NA
"MIR1321" 0 NA NA NA NA NA NA
"MIR1322" 0 NA NA NA NA NA NA
"MIR1323" 0 NA NA NA NA NA NA
"MIR1324" 0 NA NA NA NA NA NA
"MIR133A1" 0 NA NA NA NA NA NA
"MIR133A1HG" 0.283106402337054 -2.47800392270367 3.93239666508343 -0.630151058947432 0.528595756208039 NA NA
"MIR133A2" 0 NA NA NA NA NA NA
"MIR133B" 0 NA NA NA NA NA NA
"MIR134" 0 NA NA NA NA NA NA
"MIR1343" 0 NA NA NA NA NA NA
"MIR135A1" 0 NA NA NA NA NA NA
"MIR135A2" 0 NA NA NA NA NA NA
"MIR135B" 0 NA NA NA NA NA NA
"MIR136" 0 NA NA NA NA NA NA
"MIR137" 0 NA NA NA NA NA NA
"MIR137HG" 1.15137229825278 1.07042730447938 0.853651227308109 1.25393986470898 0.209863863832194 NA NA
"MIR138-1" 0 NA NA NA NA NA NA
"MIR138-2" 0 NA NA NA NA NA NA
"MIR139" 0 NA NA NA NA NA NA
"MIR140" 0 NA NA NA NA NA NA
"MIR141" 0 NA NA NA NA NA NA
"MIR142" 0 NA NA NA NA NA NA
"MIR142HG" 0.0727347789227203 -0.808586495078098 8.1030458415403 -0.0997879699671544 0.920512658952622 NA NA
"MIR143" 0 NA NA NA NA NA NA
"MIR144" 0 NA NA NA NA NA NA
"MIR145" 0 NA NA NA NA NA NA
"MIR1468" 0 NA NA NA NA NA NA
"MIR1469" 0 NA NA NA NA NA NA
"MIR146A" 0 NA NA NA NA NA NA
"MIR146B" 0 NA NA NA NA NA NA
"MIR1470" 0 NA NA NA NA NA NA
"MIR1471" 0 NA NA NA NA NA NA
"MIR147A" 0 NA NA NA NA NA NA
"MIR147B" 0 NA NA NA NA NA NA
"MIR148A" 0 NA NA NA NA NA NA
"MIR148B" 0 NA NA NA NA NA NA
"MIR149" 0 NA NA NA NA NA NA
"MIR150" 0 NA NA NA NA NA NA
"MIR151A" 0 NA NA NA NA NA NA
"MIR151B" 0 NA NA NA NA NA NA
"MIR152" 0 NA NA NA NA NA NA
"MIR153-1" 0 NA NA NA NA NA NA
"MIR153-2" 0 NA NA NA NA NA NA
"MIR1537" 0 NA NA NA NA NA NA
"MIR1538" 0 NA NA NA NA NA NA
"MIR1539" 0 NA NA NA NA NA NA
"MIR154" 0 NA NA NA NA NA NA
"MIR155" 0 NA NA NA NA NA NA
"MIR155HG" 1.97035825193133 -0.97914600831897 0.847293313157827 -1.15561635281852 0.247838116157036 NA NA
"MIR1587" 0 NA NA NA NA NA NA
"MIR15A" 0 NA NA NA NA NA NA
"MIR15B" 0 NA NA NA NA NA NA
"MIR16-1" 0 NA NA NA NA NA NA
"MIR16-2" 0 NA NA NA NA NA NA
"MIR17" 0 NA NA NA NA NA NA
"MIR181A1" 0 NA NA NA NA NA NA
"MIR181A1HG" 9.4754062646713 -0.36206483527277 0.271211964757851 -1.33498843089772 0.181880132949404 0.453046876619424 NA
"MIR181A2" 0 NA NA NA NA NA NA
"MIR181A2HG" 7.00451473969502 0.321961552468896 0.358360595508457 0.898429002809542 0.368956880024201 0.649023831062867 NA
"MIR181B1" 0 NA NA NA NA NA NA
"MIR181B2" 0 NA NA NA NA NA NA
"MIR181C" 0 NA NA NA NA NA NA
"MIR181D" 0 NA NA NA NA NA NA
"MIR182" 0 NA NA NA NA NA NA
"MIR1825" 0 NA NA NA NA NA NA
"MIR1827" 0 NA NA NA NA NA NA
"MIR183" 0 NA NA NA NA NA NA
"MIR184" 0 NA NA NA NA NA NA
"MIR185" 0 NA NA NA NA NA NA
"MIR186" 0 NA NA NA NA NA NA
"MIR187" 0 NA NA NA NA NA NA
"MIR188" 0 NA NA NA NA NA NA
"MIR18A" 0 NA NA NA NA NA NA
"MIR18B" 0 NA NA NA NA NA NA
"MIR1908" 0 NA NA NA NA NA NA
"MIR1909" 0 NA NA NA NA NA NA
"MIR190A" 0 NA NA NA NA NA NA
"MIR190B" 0 NA NA NA NA NA NA
"MIR191" 0 NA NA NA NA NA NA
"MIR1910" 0 NA NA NA NA NA NA
"MIR1911" 0 NA NA NA NA NA NA
"MIR1912" 0 NA NA NA NA NA NA
"MIR1913" 0 NA NA NA NA NA NA
"MIR1914" 0 NA NA NA NA NA NA
"MIR1915" 0 NA NA NA NA NA NA
"MIR192" 0 NA NA NA NA NA NA
"MIR193A" 0 NA NA NA NA NA NA
"MIR193B" 0 NA NA NA NA NA NA
"MIR193BHG" 9.34396022390019 0.47179870729012 0.375906371840897 1.25509632885342 0.209443793006595 0.488867548285178 NA
"MIR194-1" 0 NA NA NA NA NA NA
"MIR194-2" 0 NA NA NA NA NA NA
"MIR194-2HG" 0.140322126124981 -1.12913423949101 8.10304584151957 -0.139346890240381 0.889176038238641 NA NA
"MIR195" 0 NA NA NA NA NA NA
"MIR196A1" 0 NA NA NA NA NA NA
"MIR196A2" 0 NA NA NA NA NA NA
"MIR196B" 0 NA NA NA NA NA NA
"MIR197" 0 NA NA NA NA NA NA
"MIR1972-1" 0 NA NA NA NA NA NA
"MIR1973" 0 NA NA NA NA NA NA
"MIR1976" 0 NA NA NA NA NA NA
"MIR198" 0 NA NA NA NA NA NA
"MIR199A1" 0 NA NA NA NA NA NA
"MIR199A2" 0 NA NA NA NA NA NA
"MIR199B" 0 NA NA NA NA NA NA
"MIR19A" 0 NA NA NA NA NA NA
"MIR19B1" 0 NA NA NA NA NA NA
"MIR19B2" 0 NA NA NA NA NA NA
"MIR200A" 0 NA NA NA NA NA NA
"MIR200B" 0 NA NA NA NA NA NA
"MIR200C" 0 NA NA NA NA NA NA
"MIR200CHG" 0.0989240695352333 -0.808614107458178 8.10304584152444 -0.0997913776217823 0.920509953541409 NA NA
"MIR202" 0 NA NA NA NA NA NA
"MIR202HG" 0.0211970197393487 0 8.10304584153335 0 1 NA NA
"MIR203A" 0 NA NA NA NA NA NA
"MIR203B" 0 NA NA NA NA NA NA
"MIR204" 0 NA NA NA NA NA NA
"MIR205" 0 NA NA NA NA NA NA
"MIR2052" 0 NA NA NA NA NA NA
"MIR2052HG" 0.224940289933918 0.153074468427754 6.36968937063462 0.024031700687549 0.980827322511876 NA NA
"MIR2053" 0 NA NA NA NA NA NA
"MIR2054" 0 NA NA NA NA NA NA
"MIR205HG" 0.0617941012100683 -0.80858815910839 8.10304584153903 -0.0997881753257875 0.920512495913905 NA NA
"MIR206" 0 NA NA NA NA NA NA
"MIR208A" 0 NA NA NA NA NA NA
"MIR208B" 0 NA NA NA NA NA NA
"MIR20A" 0 NA NA NA NA NA NA
"MIR20B" 0 NA NA NA NA NA NA
"MIR21" 0 NA NA NA NA NA NA
"MIR210" 0 NA NA NA NA NA NA
"MIR210HG" 2.77865688578385 0.279746804198549 0.559461812964156 0.500028416088646 0.617055068955048 NA NA
"MIR211" 0 NA NA NA NA NA NA
"MIR2110" 0 NA NA NA NA NA NA
"MIR2113" 0 NA NA NA NA NA NA
"MIR2114" 0 NA NA NA NA NA NA
"MIR2115" 0 NA NA NA NA NA NA
"MIR2116" 0 NA NA NA NA NA NA
"MIR2117" 0 NA NA NA NA NA NA
"MIR2117HG" 0.0139298105332532 -0.808524726142173 8.1030458415403 -0.099780347039044 0.920518710964572 NA NA
"MIR212" 0 NA NA NA NA NA NA
"MIR214" 0 NA NA NA NA NA NA
"MIR215" 0 NA NA NA NA NA NA
"MIR216A" 0 NA NA NA NA NA NA
"MIR216B" 0 NA NA NA NA NA NA
"MIR217" 0 NA NA NA NA NA NA
"MIR217HG" 0.256160508535576 -0.487980178501163 4.89890214549117 -0.0996101093691548 0.920653867630743 NA NA
"MIR218-1" 0 NA NA NA NA NA NA
"MIR218-2" 0 NA NA NA NA NA NA
"MIR219A1" 0 NA NA NA NA NA NA
"MIR219A2" 0 NA NA NA NA NA NA
"MIR219A2HG" 2.44222045175034 0.539157971396816 0.686972801933341 0.784831611789389 0.432552303085021 NA NA
"MIR219B" 0 NA NA NA NA NA NA
"MIR22" 0 NA NA NA NA NA NA
"MIR221" 0 NA NA NA NA NA NA
"MIR222" 0 NA NA NA NA NA NA
"MIR223" 0 NA NA NA NA NA NA
"MIR223HG" 0 NA NA NA NA NA NA
"MIR224" 0 NA NA NA NA NA NA
"MIR2276" 0 NA NA NA NA NA NA
"MIR2277" 0 NA NA NA NA NA NA
"MIR2278" 0 NA NA NA NA NA NA
"MIR2355" 0 NA NA NA NA NA NA
"MIR2392" 0 NA NA NA NA NA NA
"MIR23A" 0 NA NA NA NA NA NA
"MIR23AHG" 8.73243393764507 -0.507957043426217 0.314763275989475 -1.61377480212527 0.106576282025134 0.331030816499812 NA
"MIR23B" 0 NA NA NA NA NA NA
"MIR23C" 0 NA NA NA NA NA NA
"MIR24-1" 0 NA NA NA NA NA NA
"MIR24-2" 0 NA NA NA NA NA NA
"MIR2467" 0 NA NA NA NA NA NA
"MIR25" 0 NA NA NA NA NA NA
"MIR2681" 0 NA NA NA NA NA NA
"MIR2682" 0 NA NA NA NA NA NA
"MIR26A1" 0 NA NA NA NA NA NA
"MIR26A2" 0 NA NA NA NA NA NA
"MIR26B" 0 NA NA NA NA NA NA
"MIR27A" 0 NA NA NA NA NA NA
"MIR27B" 0 NA NA NA NA NA NA
"MIR28" 0 NA NA NA NA NA NA
"MIR2861" 0 NA NA NA NA NA NA
"MIR2909" 0 NA NA NA NA NA NA
"MIR296" 0 NA NA NA NA NA NA
"MIR297" 0 NA NA NA NA NA NA
"MIR298" 0 NA NA NA NA NA NA
"MIR299" 0 NA NA NA NA NA NA
"MIR29A" 0 NA NA NA NA NA NA
"MIR29B1" 0 NA NA NA NA NA NA
"MIR29B2" 0 NA NA NA NA NA NA
"MIR29B2CHG" 2.74524176724106 0.553722123286643 0.566586331547798 0.977295237204166 0.32842301032682 NA NA
"MIR29C" 0 NA NA NA NA NA NA
"MIR300" 0 NA NA NA NA NA NA
"MIR301A" 0 NA NA NA NA NA NA
"MIR301B" 0 NA NA NA NA NA NA
"MIR302A" 0 NA NA NA NA NA NA
"MIR302B" 0 NA NA NA NA NA NA
"MIR302C" 0 NA NA NA NA NA NA
"MIR302CHG" 7.28680304489926 0.239425537870043 0.364650819534584 0.656588508907316 0.51144553959491 0.756393223445008 NA
"MIR302D" 0 NA NA NA NA NA NA
"MIR302E" 0 NA NA NA NA NA NA
"MIR302F" 0 NA NA NA NA NA NA
"MIR3064" 0 NA NA NA NA NA NA
"MIR3065" 0 NA NA NA NA NA NA
"MIR3074" 0 NA NA NA NA NA NA
"MIR30A" 0 NA NA NA NA NA NA
"MIR30B" 0 NA NA NA NA NA NA
"MIR30C1" 0 NA NA NA NA NA NA
"MIR30C2" 0 NA NA NA NA NA NA
"MIR30D" 0 NA NA NA NA NA NA
"MIR30E" 0 NA NA NA NA NA NA
"MIR31" 0 NA NA NA NA NA NA
"MIR3115" 0 NA NA NA NA NA NA
"MIR3116-1" 0 NA NA NA NA NA NA
"MIR3116-2" 0 NA NA NA NA NA NA
"MIR3117" 0 NA NA NA NA NA NA
"MIR3118-1" 0 NA NA NA NA NA NA
"MIR3118-2" 0 NA NA NA NA NA NA
"MIR3119-1" 0 NA NA NA NA NA NA
"MIR3119-2" 0 NA NA NA NA NA NA
"MIR3120" 0 NA NA NA NA NA NA
"MIR3121" 0 NA NA NA NA NA NA
"MIR3122" 0 NA NA NA NA NA NA
"MIR3123" 0 NA NA NA NA NA NA
"MIR3124" 0 NA NA NA NA NA NA
"MIR3125" 0 NA NA NA NA NA NA
"MIR3126" 0 NA NA NA NA NA NA
"MIR3127" 0 NA NA NA NA NA NA
"MIR3128" 0 NA NA NA NA NA NA
"MIR3129" 0 NA NA NA NA NA NA
"MIR3130-1" 0 NA NA NA NA NA NA
"MIR3130-2" 0 NA NA NA NA NA NA
"MIR3131" 0 NA NA NA NA NA NA
"MIR3132" 0 NA NA NA NA NA NA
"MIR3133" 0 NA NA NA NA NA NA
"MIR3134" 0 NA NA NA NA NA NA
"MIR3135A" 0 NA NA NA NA NA NA
"MIR3135B" 0 NA NA NA NA NA NA
"MIR3136" 0 NA NA NA NA NA NA
"MIR3137" 0 NA NA NA NA NA NA
"MIR3138" 0 NA NA NA NA NA NA
"MIR3139" 0 NA NA NA NA NA NA
"MIR3140" 0 NA NA NA NA NA NA
"MIR3141" 0 NA NA NA NA NA NA
"MIR3142" 0 NA NA NA NA NA NA
"MIR3142HG" 0.166068664459161 -1.12917061383859 8.10304584147744 -0.139351379213314 0.88917249116305 NA NA
"MIR3143" 0 NA NA NA NA NA NA
"MIR3144" 0 NA NA NA NA NA NA
"MIR3145" 0 NA NA NA NA NA NA
"MIR3146" 0 NA NA NA NA NA NA
"MIR3147" 0 NA NA NA NA NA NA
"MIR3147HG" 0 NA NA NA NA NA NA
"MIR3148" 0 NA NA NA NA NA NA
"MIR3149" 0 NA NA NA NA NA NA
"MIR3150A" 0 NA NA NA NA NA NA
"MIR3150B" 0 NA NA NA NA NA NA
"MIR3150BHG" 0.0378085388601029 0 8.1030458415403 0 1 NA NA
"MIR3151" 0 NA NA NA NA NA NA
"MIR3152" 0 NA NA NA NA NA NA
"MIR3153" 0 NA NA NA NA NA NA
"MIR3154" 0 NA NA NA NA NA NA
"MIR3155A" 0 NA NA NA NA NA NA
"MIR3155B" 0 NA NA NA NA NA NA
"MIR3156-1" 0 NA NA NA NA NA NA
"MIR3156-2" 0 NA NA NA NA NA NA
"MIR3156-3" 0 NA NA NA NA NA NA
"MIR3157" 0 NA NA NA NA NA NA
"MIR3158-1" 0 NA NA NA NA NA NA
"MIR3158-2" 0 NA NA NA NA NA NA
"MIR3159" 0 NA NA NA NA NA NA
"MIR3160-1" 0 NA NA NA NA NA NA
"MIR3160-2" 0 NA NA NA NA NA NA
"MIR3161" 0 NA NA NA NA NA NA
"MIR3162" 0 NA NA NA NA NA NA
"MIR3163" 0 NA NA NA NA NA NA
"MIR3164" 0 NA NA NA NA NA NA
"MIR3165" 0 NA NA NA NA NA NA
"MIR3166" 0 NA NA NA NA NA NA
"MIR3167" 0 NA NA NA NA NA NA
"MIR3168" 0 NA NA NA NA NA NA
"MIR3169" 0 NA NA NA NA NA NA
"MIR3170" 0 NA NA NA NA NA NA
"MIR3171" 0 NA NA NA NA NA NA
"MIR3171HG" 0.541509827692208 0.0997531878417811 1.9057304961723 0.0523438062423504 0.958254748803865 NA NA
"MIR3173" 0 NA NA NA NA NA NA
"MIR3174" 0 NA NA NA NA NA NA
"MIR3175" 0 NA NA NA NA NA NA
"MIR3176" 0 NA NA NA NA NA NA
"MIR3177" 0 NA NA NA NA NA NA
"MIR3178" 0 NA NA NA NA NA NA
"MIR3179-1" 0 NA NA NA NA NA NA
"MIR3180-1" 0 NA NA NA NA NA NA
"MIR3180-2" 0 NA NA NA NA NA NA
"MIR3180-4" 0 NA NA NA NA NA NA
"MIR3180-5" 0 NA NA NA NA NA NA
"MIR3181" 0 NA NA NA NA NA NA
"MIR3182" 0 NA NA NA NA NA NA
"MIR3183" 0 NA NA NA NA NA NA
"MIR3184" 0 NA NA NA NA NA NA
"MIR3185" 0 NA NA NA NA NA NA
"MIR3186" 0 NA NA NA NA NA NA
"MIR3187" 0 NA NA NA NA NA NA
"MIR3188" 0 NA NA NA NA NA NA
"MIR3189" 0 NA NA NA NA NA NA
"MIR3190" 0 NA NA NA NA NA NA
"MIR3191" 0 NA NA NA NA NA NA
"MIR3192" 0 NA NA NA NA NA NA
"MIR3193" 0 NA NA NA NA NA NA
"MIR3194" 0 NA NA NA NA NA NA
"MIR3195" 0 NA NA NA NA NA NA
"MIR3196" 0 NA NA NA NA NA NA
"MIR3197" 0 NA NA NA NA NA NA
"MIR3198-1" 0 NA NA NA NA NA NA
"MIR3198-2" 0 NA NA NA NA NA NA
"MIR3199-1" 0 NA NA NA NA NA NA
"MIR3199-2" 0 NA NA NA NA NA NA
"MIR31HG" 0.751537365393345 1.96439661807853 1.39260125023655 1.41059518490655 0.158364012221343 NA NA
"MIR32" 0 NA NA NA NA NA NA
"MIR3200" 0 NA NA NA NA NA NA
"MIR3201" 0 NA NA NA NA NA NA
"MIR3202-1" 0 NA NA NA NA NA NA
"MIR3202-2" 0 NA NA NA NA NA NA
"MIR320A" 0 NA NA NA NA NA NA
"MIR320B1" 0 NA NA NA NA NA NA
"MIR320B2" 0 NA NA NA NA NA NA
"MIR320C1" 0.0178689841460039 -0.808524726142173 8.1030458415403 -0.099780347039044 0.920518710964572 NA NA
"MIR320C2" 0 NA NA NA NA NA NA
"MIR320D1" 0 NA NA NA NA NA NA
"MIR320D2" 0 NA NA NA NA NA NA
"MIR320E" 0.0430585382309026 -1.1290142590689 8.10304584153956 -0.139332083410056 0.889187738246152 NA NA
"MIR323A" 0 NA NA NA NA NA NA
"MIR323B" 0 NA NA NA NA NA NA
"MIR324" 0 NA NA NA NA NA NA
"MIR325" 0 NA NA NA NA NA NA
"MIR325HG" 1.93736167229541 0.0721688116311194 0.680143076234846 0.106108279497063 0.91549644214511 NA NA
"MIR326" 0 NA NA NA NA NA NA
"MIR328" 0 NA NA NA NA NA NA
"MIR329-1" 0 NA NA NA NA NA NA
"MIR329-2" 0 NA NA NA NA NA NA
"MIR330" 0 NA NA NA NA NA NA
"MIR331" 0 NA NA NA NA NA NA
"MIR335" 0 NA NA NA NA NA NA
"MIR337" 0 NA NA NA NA NA NA
"MIR338" 0 NA NA NA NA NA NA
"MIR339" 0 NA NA NA NA NA NA
"MIR33A" 0 NA NA NA NA NA NA
"MIR33B" 0 NA NA NA NA NA NA
"MIR340" 0 NA NA NA NA NA NA
"MIR342" 0 NA NA NA NA NA NA
"MIR345" 0 NA NA NA NA NA NA
"MIR346" 0 NA NA NA NA NA NA
"MIR34A" 0 NA NA NA NA NA NA
"MIR34B" 0 NA NA NA NA NA NA
"MIR34BHG" 0.888652359593123 -0.325278161770807 1.09302676809359 -0.297593957683344 0.766013086816654 NA NA
"MIR34C" 0 NA NA NA NA NA NA
"MIR3529" 0 NA NA NA NA NA NA
"MIR3591" 0 NA NA NA NA NA NA
"MIR3605" 0 NA NA NA NA NA NA
"MIR3606" 0 NA NA NA NA NA NA
"MIR3609" 0 NA NA NA NA NA NA
"MIR361" 0 NA NA NA NA NA NA
"MIR3610" 0 NA NA NA NA NA NA
"MIR3611" 0 NA NA NA NA NA NA
"MIR3612" 0 NA NA NA NA NA NA
"MIR3613" 0 NA NA NA NA NA NA
"MIR3614" 0 NA NA NA NA NA NA
"MIR3615" 0 NA NA NA NA NA NA
"MIR3616" 0 NA NA NA NA NA NA
"MIR3617" 0 NA NA NA NA NA NA
"MIR3618" 0 NA NA NA NA NA NA
"MIR3619" 0 NA NA NA NA NA NA
"MIR362" 0 NA NA NA NA NA NA
"MIR3620" 0 NA NA NA NA NA NA
"MIR3621" 0 NA NA NA NA NA NA
"MIR3622A" 0 NA NA NA NA NA NA
"MIR3622B" 0 NA NA NA NA NA NA
"MIR363" 0 NA NA NA NA NA NA
"MIR3646" 0 NA NA NA NA NA NA
"MIR3648-1" 0.239087667890756 -0.597229681100166 4.16106247782974 -0.143528169615867 0.88587306542216 NA NA
"MIR3649" 0 NA NA NA NA NA NA
"MIR3650" 0 NA NA NA NA NA NA
"MIR3651" 0 NA NA NA NA NA NA
"MIR3652" 0 NA NA NA NA NA NA
"MIR3654" 0 NA NA NA NA NA NA
"MIR3655" 0 NA NA NA NA NA NA
"MIR3657" 0 NA NA NA NA NA NA
"MIR3658" 0 NA NA NA NA NA NA
"MIR3659" 0 NA NA NA NA NA NA
"MIR3659HG" 0.394466298574924 0.0970716242643506 2.24374455247661 0.0432632244865863 0.965491706367369 NA NA
"MIR365A" 0 NA NA NA NA NA NA
"MIR365B" 0 NA NA NA NA NA NA
"MIR365BHG" 0.0120561868881342 0 8.1030458415403 0 1 NA NA
"MIR3660" 0 NA NA NA NA NA NA
"MIR3661" 0 NA NA NA NA NA NA
"MIR3662" 0 NA NA NA NA NA NA
"MIR3663" 0 NA NA NA NA NA NA
"MIR3663HG" 0.0334472931583047 -0.808553551591512 8.1030458415403 -0.0997839043988199 0.920515886697056 NA NA
"MIR3664" 0 NA NA NA NA NA NA
"MIR3665" 0 NA NA NA NA NA NA
"MIR3666" 0 NA NA NA NA NA NA
"MIR3667" 0 NA NA NA NA NA NA
"MIR3667HG" 0.0880251025033184 -1.13191807205349 8.10298867640441 -0.139691429577038 0.888903798216034 NA NA
"MIR3668" 0 NA NA NA NA NA NA
"MIR367" 0 NA NA NA NA NA NA
"MIR3670-1" 0 NA NA NA NA NA NA
"MIR3671" 0 NA NA NA NA NA NA
"MIR3672" 0 NA NA NA NA NA NA
"MIR3674" 0 NA NA NA NA NA NA
"MIR3675" 0 NA NA NA NA NA NA
"MIR3677" 0 NA NA NA NA NA NA
"MIR3677HG" 2.62382313199545 -0.189909903661651 0.705122836877654 -0.269328822907777 0.787676653887198 NA NA
"MIR3678" 0 NA NA NA NA NA NA
"MIR3679" 0 NA NA NA NA NA NA
"MIR3680-1" 0 NA NA NA NA NA NA
"MIR3681" 0 NA NA NA NA NA NA
"MIR3681HG" 2.6844081643747 -0.365039488052699 0.633488229945313 -0.576237206623732 0.564454859653728 NA NA
"MIR3682" 0 NA NA NA NA NA NA
"MIR3683" 0 NA NA NA NA NA NA
"MIR3684" 0 NA NA NA NA NA NA
"MIR3685" 0 NA NA NA NA NA NA
"MIR3686" 0 NA NA NA NA NA NA
"MIR3688-1" 0 NA NA NA NA NA NA
"MIR3688-2" 0 NA NA NA NA NA NA
"MIR3689A" 0 NA NA NA NA NA NA
"MIR3689B" 0 NA NA NA NA NA NA
"MIR3689C" 0 NA NA NA NA NA NA
"MIR3689D1" 0 NA NA NA NA NA NA
"MIR3689D2" 0 NA NA NA NA NA NA
"MIR3689E" 0 NA NA NA NA NA NA
"MIR3689F" 0 NA NA NA NA NA NA
"MIR369" 0 NA NA NA NA NA NA
"MIR3690" 0 NA NA NA NA NA NA
"MIR3691" 0 NA NA NA NA NA NA
"MIR3692" 0 NA NA NA NA NA NA
"MIR370" 0 NA NA NA NA NA NA
"MIR3713" 0 NA NA NA NA NA NA
"MIR3714" 0 NA NA NA NA NA NA
"MIR371A" 0 NA NA NA NA NA NA
"MIR371B" 0 NA NA NA NA NA NA
"MIR372" 0 NA NA NA NA NA NA
"MIR373" 0 NA NA NA NA NA NA
"MIR374A" 0 NA NA NA NA NA NA
"MIR374B" 0 NA NA NA NA NA NA
"MIR374C" 0 NA NA NA NA NA NA
"MIR375" 0 NA NA NA NA NA NA
"MIR376A1" 0 NA NA NA NA NA NA
"MIR376A2" 0 NA NA NA NA NA NA
"MIR376B" 0 NA NA NA NA NA NA
"MIR376C" 0 NA NA NA NA NA NA
"MIR377" 0 NA NA NA NA NA NA
"MIR378A" 0 NA NA NA NA NA NA
"MIR378B" 0 NA NA NA NA NA NA
"MIR378C" 0 NA NA NA NA NA NA
"MIR378D1" 0 NA NA NA NA NA NA
"MIR378D2" 0 NA NA NA NA NA NA
"MIR378D2HG" 1.15706139197489 0.563577774967267 0.961845858141181 0.585933567418393 0.557920158744806 NA NA
"MIR378E" 0 NA NA NA NA NA NA
"MIR378F" 0 NA NA NA NA NA NA
"MIR378G" 0 NA NA NA NA NA NA
"MIR378H" 0 NA NA NA NA NA NA
"MIR378I" 0 NA NA NA NA NA NA
"MIR378J" 0.015427605311482 -0.808524726142173 8.1030458415403 -0.099780347039044 0.920518710964572 NA NA
"MIR379" 0 NA NA NA NA NA NA
"MIR380" 0 NA NA NA NA NA NA
"MIR381" 0 NA NA NA NA NA NA
"MIR382" 0 NA NA NA NA NA NA
"MIR383" 0 NA NA NA NA NA NA
"MIR384" 0 NA NA NA NA NA NA
"MIR3907" 0 NA NA NA NA NA NA
"MIR3908" 0 NA NA NA NA NA NA
"MIR3909" 0 NA NA NA NA NA NA
"MIR3910-1" 0 NA NA NA NA NA NA
"MIR3910-2" 0 NA NA NA NA NA NA
"MIR3911" 0 NA NA NA NA NA NA
"MIR3912" 0 NA NA NA NA NA NA
"MIR3913-1" 0 NA NA NA NA NA NA
"MIR3913-2" 0 NA NA NA NA NA NA
"MIR3914-1" 0 NA NA NA NA NA NA
"MIR3914-2" 0 NA NA NA NA NA NA
"MIR3915" 0 NA NA NA NA NA NA
"MIR3916" 0 NA NA NA NA NA NA
"MIR3917" 0 NA NA NA NA NA NA
"MIR3918" 0 NA NA NA NA NA NA
"MIR3919" 0 NA NA NA NA NA NA
"MIR3920" 0 NA NA NA NA NA NA
"MIR3921" 0 NA NA NA NA NA NA
"MIR3922" 0 NA NA NA NA NA NA
"MIR3923" 0 NA NA NA NA NA NA
"MIR3924" 0 NA NA NA NA NA NA
"MIR3925" 0 NA NA NA NA NA NA
"MIR3926-1" 0 NA NA NA NA NA NA
"MIR3926-2" 0 NA NA NA NA NA NA
"MIR3927" 0 NA NA NA NA NA NA
"MIR3928" 0 NA NA NA NA NA NA
"MIR3929" 0 NA NA NA NA NA NA
"MIR3934" 0 NA NA NA NA NA NA
"MIR3935" 0 NA NA NA NA NA NA
"MIR3936" 0 NA NA NA NA NA NA
"MIR3936HG" 2.78358183613028 0.302272595390824 0.648908615679046 0.465816893299395 0.641346571972318 NA NA
"MIR3937" 0 NA NA NA NA NA NA
"MIR3938" 0 NA NA NA NA NA NA
"MIR3939" 0 NA NA NA NA NA NA
"MIR3940" 0 NA NA NA NA NA NA
"MIR3941" 0 NA NA NA NA NA NA
"MIR3942" 0 NA NA NA NA NA NA
"MIR3943" 0 NA NA NA NA NA NA
"MIR3944" 0 NA NA NA NA NA NA
"MIR3945" 0 NA NA NA NA NA NA
"MIR3945HG" 1.07283676594481 0.767656654156159 1.12270959305315 0.683753536004406 0.4941308112744 NA NA
"MIR3960" 0 NA NA NA NA NA NA
"MIR3972" 0 NA NA NA NA NA NA
"MIR3973" 0 NA NA NA NA NA NA
"MIR3974" 0 NA NA NA NA NA NA
"MIR3975" 0 NA NA NA NA NA NA
"MIR3976" 0 NA NA NA NA NA NA
"MIR3976HG" 1.89262012146346 0.633280685344005 0.831852905213336 0.76128926325213 0.446484312102649 NA NA
"MIR3977" 0 NA NA NA NA NA NA
"MIR3978" 0 NA NA NA NA NA NA
"MIR409" 0 NA NA NA NA NA NA
"MIR410" 0 NA NA NA NA NA NA
"MIR411" 0 NA NA NA NA NA NA
"MIR412" 0 NA NA NA NA NA NA
"MIR421" 0 NA NA NA NA NA NA
"MIR422A" 0 NA NA NA NA NA NA
"MIR423" 0 NA NA NA NA NA NA
"MIR424" 0 NA NA NA NA NA NA
"MIR425" 0 NA NA NA NA NA NA
"MIR4251" 0 NA NA NA NA NA NA
"MIR4252" 0 NA NA NA NA NA NA
"MIR4253" 0 NA NA NA NA NA NA
"MIR4254" 0 NA NA NA NA NA NA
"MIR4255" 0 NA NA NA NA NA NA
"MIR4256" 0 NA NA NA NA NA NA
"MIR4257" 0 NA NA NA NA NA NA
"MIR4258" 0 NA NA NA NA NA NA
"MIR4259" 0 NA NA NA NA NA NA
"MIR4260" 0 NA NA NA NA NA NA
"MIR4261" 0 NA NA NA NA NA NA
"MIR4262" 0 NA NA NA NA NA NA
"MIR4263" 0 NA NA NA NA NA NA
"MIR4264" 0 NA NA NA NA NA NA
"MIR4265" 0 NA NA NA NA NA NA
"MIR4266" 0 NA NA NA NA NA NA
"MIR4267" 0 NA NA NA NA NA NA
"MIR4268" 0 NA NA NA NA NA NA
"MIR4269" 0 NA NA NA NA NA NA
"MIR4270" 0 NA NA NA NA NA NA
"MIR4271" 0 NA NA NA NA NA NA
"MIR4272" 0 NA NA NA NA NA NA
"MIR4273" 0 NA NA NA NA NA NA
"MIR4274" 0 NA NA NA NA NA NA
"MIR4275" 0 NA NA NA NA NA NA
"MIR4276" 0 NA NA NA NA NA NA
"MIR4277" 0 NA NA NA NA NA NA
"MIR4278" 0 NA NA NA NA NA NA
"MIR4279" 0 NA NA NA NA NA NA
"MIR4280" 0 NA NA NA NA NA NA
"MIR4280HG" 3.11973860171242 -1.44489674930554 0.667285920711568 -2.16533378639963 0.0303621327481777 NA NA
"MIR4281" 0 NA NA NA NA NA NA
"MIR4282" 0 NA NA NA NA NA NA
"MIR4283-1" 0 NA NA NA NA NA NA
"MIR4284" 0 NA NA NA NA NA NA
"MIR4285" 0 NA NA NA NA NA NA
"MIR4286" 0 NA NA NA NA NA NA
"MIR4287" 0 NA NA NA NA NA NA
"MIR4288" 0 NA NA NA NA NA NA
"MIR4289" 0 NA NA NA NA NA NA
"MIR429" 0 NA NA NA NA NA NA
"MIR4290" 0 NA NA NA NA NA NA
"MIR4290HG" 0.0111582819844231 0 8.1030458415403 0 1 NA NA
"MIR4291" 0 NA NA NA NA NA NA
"MIR4292" 0 NA NA NA NA NA NA
"MIR4293" 0 NA NA NA NA NA NA
"MIR4294" 0 NA NA NA NA NA NA
"MIR4295" 0 NA NA NA NA NA NA
"MIR4296" 0 NA NA NA NA NA NA
"MIR4297" 0 NA NA NA NA NA NA
"MIR4298" 0 NA NA NA NA NA NA
"MIR4299" 0 NA NA NA NA NA NA
"MIR4300" 0 NA NA NA NA NA NA
"MIR4300HG" 0 NA NA NA NA NA NA
"MIR4301" 0 NA NA NA NA NA NA
"MIR4302" 0 NA NA NA NA NA NA
"MIR4303" 0 NA NA NA NA NA NA
"MIR4304" 0 NA NA NA NA NA NA
"MIR4305" 0 NA NA NA NA NA NA
"MIR4306" 0 NA NA NA NA NA NA
"MIR4307" 0 NA NA NA NA NA NA
"MIR4307HG" 0.0626523006851053 -1.44952551264695 8.1030456822192 -0.178886503852211 0.858026820216164 NA NA
"MIR4308" 0 NA NA NA NA NA NA
"MIR4309" 0 NA NA NA NA NA NA
"MIR431" 0 NA NA NA NA NA NA
"MIR4310" 0 NA NA NA NA NA NA
"MIR4311" 0 NA NA NA NA NA NA
"MIR4312" 0 NA NA NA NA NA NA
"MIR4313" 0 NA NA NA NA NA NA
"MIR4314" 0 NA NA NA NA NA NA
"MIR4315-1" 0 NA NA NA NA NA NA
"MIR4316" 0 NA NA NA NA NA NA
"MIR4317" 0 NA NA NA NA NA NA
"MIR4318" 0 NA NA NA NA NA NA
"MIR4319" 0 NA NA NA NA NA NA
"MIR432" 0 NA NA NA NA NA NA
"MIR4320" 0 NA NA NA NA NA NA
"MIR4321" 0 NA NA NA NA NA NA
"MIR4322" 0 NA NA NA NA NA NA
"MIR4323" 0 NA NA NA NA NA NA
"MIR4324" 0 NA NA NA NA NA NA
"MIR4325" 0 NA NA NA NA NA NA
"MIR4326" 0 NA NA NA NA NA NA
"MIR4327" 0 NA NA NA NA NA NA
"MIR4328" 0 NA NA NA NA NA NA
"MIR4329" 0 NA NA NA NA NA NA
"MIR433" 0 NA NA NA NA NA NA
"MIR4330" 0 NA NA NA NA NA NA
"MIR4418" 0 NA NA NA NA NA NA
"MIR4420" 0 NA NA NA NA NA NA
"MIR4421" 0 NA NA NA NA NA NA
"MIR4422" 0 NA NA NA NA NA NA
"MIR4422HG" 0.03910931992838 0 8.10304584152308 0 1 NA NA
"MIR4423" 0 NA NA NA NA NA NA
"MIR4424" 0 NA NA NA NA NA NA
"MIR4425" 0 NA NA NA NA NA NA
"MIR4426" 0 NA NA NA NA NA NA
"MIR4427" 0 NA NA NA NA NA NA
"MIR4428" 0 NA NA NA NA NA NA
"MIR4429" 0 NA NA NA NA NA NA
"MIR4430" 0 NA NA NA NA NA NA
"MIR4431" 0 NA NA NA NA NA NA
"MIR4432" 0 NA NA NA NA NA NA
"MIR4432HG" 0.0355062334162577 0 8.10304584153435 0 1 NA NA
"MIR4433A" 0 NA NA NA NA NA NA
"MIR4433B" 0 NA NA NA NA NA NA
"MIR4434" 0 NA NA NA NA NA NA
"MIR4435-1" 0 NA NA NA NA NA NA
"MIR4435-2" 0 NA NA NA NA NA NA
"MIR4436A" 0 NA NA NA NA NA NA
"MIR4436B1" 0 NA NA NA NA NA NA
"MIR4437" 0 NA NA NA NA NA NA
"MIR4438" 0 NA NA NA NA NA NA
"MIR4439" 0 NA NA NA NA NA NA
"MIR4440" 0 NA NA NA NA NA NA
"MIR4441" 0 NA NA NA NA NA NA
"MIR4442" 0 NA NA NA NA NA NA
"MIR4443" 0 NA NA NA NA NA NA
"MIR4444-1" 0 NA NA NA NA NA NA
"MIR4445" 0 NA NA NA NA NA NA
"MIR4446" 0 NA NA NA NA NA NA
"MIR4447" 0 NA NA NA NA NA NA
"MIR4448" 0 NA NA NA NA NA NA
"MIR4449" 0 NA NA NA NA NA NA
"MIR4450" 0 NA NA NA NA NA NA
"MIR4451" 0 NA NA NA NA NA NA
"MIR4452" 0 NA NA NA NA NA NA
"MIR4453" 0 NA NA NA NA NA NA
"MIR4453HG" 6.61144758717548 -0.541708439565549 0.395101451885648 -1.37106162728638 0.170355745658721 0.434970451991536 NA
"MIR4454" 0 NA NA NA NA NA NA
"MIR4455" 0 NA NA NA NA NA NA
"MIR4456" 0 NA NA NA NA NA NA
"MIR4457" 0 NA NA NA NA NA NA
"MIR4458" 0 NA NA NA NA NA NA
"MIR4458HG" 0.0707965869872227 -0.808591652194 8.10304584153765 -0.0997886064088414 0.920512153667638 NA NA
"MIR4460" 0 NA NA NA NA NA NA
"MIR4462" 0 NA NA NA NA NA NA
"MIR4463" 0 NA NA NA NA NA NA
"MIR4464" 0 NA NA NA NA NA NA
"MIR4465" 0 NA NA NA NA NA NA
"MIR4466" 0 NA NA NA NA NA NA
"MIR4467" 0 NA NA NA NA NA NA
"MIR4468" 0 NA NA NA NA NA NA
"MIR4469" 0 NA NA NA NA NA NA
"MIR4470" 0 NA NA NA NA NA NA
"MIR4471" 0 NA NA NA NA NA NA
"MIR4472-1" 0 NA NA NA NA NA NA
"MIR4472-2" 0 NA NA NA NA NA NA
"MIR4473" 0 NA NA NA NA NA NA
"MIR4474" 0 NA NA NA NA NA NA
"MIR4475" 0 NA NA NA NA NA NA
"MIR4476" 0 NA NA NA NA NA NA
"MIR4477A" 0 NA NA NA NA NA NA
"MIR4477B" 0 NA NA NA NA NA NA
"MIR4478" 0 NA NA NA NA NA NA
"MIR4479" 0 NA NA NA NA NA NA
"MIR448" 0 NA NA NA NA NA NA
"MIR4480" 0 NA NA NA NA NA NA
"MIR4481" 0 NA NA NA NA NA NA
"MIR4482" 0 NA NA NA NA NA NA
"MIR4483" 0 NA NA NA NA NA NA
"MIR4484" 0 NA NA NA NA NA NA
"MIR4485" 0 NA NA NA NA NA NA
"MIR4486" 0 NA NA NA NA NA NA
"MIR4487" 0 NA NA NA NA NA NA
"MIR4488" 0 NA NA NA NA NA NA
"MIR4489" 0 NA NA NA NA NA NA
"MIR4490" 0 NA NA NA NA NA NA
"MIR4491" 0 NA NA NA NA NA NA
"MIR4492" 0 NA NA NA NA NA NA
"MIR4493" 0 NA NA NA NA NA NA
"MIR4494" 0 NA NA NA NA NA NA
"MIR4495" 0 NA NA NA NA NA NA
"MIR4496" 0 NA NA NA NA NA NA
"MIR4497" 0 NA NA NA NA NA NA
"MIR4498" 0 NA NA NA NA NA NA
"MIR4499" 0 NA NA NA NA NA NA
"MIR449A" 0 NA NA NA NA NA NA
"MIR449B" 0 NA NA NA NA NA NA
"MIR449C" 0 NA NA NA NA NA NA
"MIR4500" 0 NA NA NA NA NA NA
"MIR4500HG" 0.645547458080466 0.749672797981135 1.36018172086409 0.55115635395018 0.581526496949919 NA NA
"MIR4501" 0 NA NA NA NA NA NA
"MIR4502" 0 NA NA NA NA NA NA
"MIR4503" 0 NA NA NA NA NA NA
"MIR4504" 0 NA NA NA NA NA NA
"MIR4505" 0 NA NA NA NA NA NA
"MIR4506" 0 NA NA NA NA NA NA
"MIR4507" 0 NA NA NA NA NA NA
"MIR4508" 0 NA NA NA NA NA NA
"MIR4509-1" 0 NA NA NA NA NA NA
"MIR450A1" 0 NA NA NA NA NA NA
"MIR450A2" 0 NA NA NA NA NA NA
"MIR450B" 0 NA NA NA NA NA NA
"MIR4510" 0 NA NA NA NA NA NA
"MIR4511" 0 NA NA NA NA NA NA
"MIR4512" 0 NA NA NA NA NA NA
"MIR4513" 0 NA NA NA NA NA NA
"MIR4514" 0 NA NA NA NA NA NA
"MIR4515" 0 NA NA NA NA NA NA
"MIR4516" 0 NA NA NA NA NA NA
"MIR4517" 0 NA NA NA NA NA NA
"MIR4518" 0 NA NA NA NA NA NA
"MIR4519" 0 NA NA NA NA NA NA
"MIR451A" 0 NA NA NA NA NA NA
"MIR451B" 0 NA NA NA NA NA NA
"MIR452" 0 NA NA NA NA NA NA
"MIR4520-1" 0 NA NA NA NA NA NA
"MIR4520-2" 0 NA NA NA NA NA NA
"MIR4521" 0 NA NA NA NA NA NA
"MIR4522" 0 NA NA NA NA NA NA
"MIR4523" 0 NA NA NA NA NA NA
"MIR4524A" 0 NA NA NA NA NA NA
"MIR4524B" 0 NA NA NA NA NA NA
"MIR4525" 0 NA NA NA NA NA NA
"MIR4526" 0 NA NA NA NA NA NA
"MIR4527" 0 NA NA NA NA NA NA
"MIR4527HG" 0.0165434135685007 0 8.10304584153354 0 1 NA NA
"MIR4528" 0 NA NA NA NA NA NA
"MIR4529" 0 NA NA NA NA NA NA
"MIR4530" 0 NA NA NA NA NA NA
"MIR4531" 0 NA NA NA NA NA NA
"MIR4533" 0 NA NA NA NA NA NA
"MIR4534" 0 NA NA NA NA NA NA
"MIR4535" 0 NA NA NA NA NA NA
"MIR4536-1" 0 NA NA NA NA NA NA
"MIR4536-2" 0 NA NA NA NA NA NA
"MIR4537" 0 NA NA NA NA NA NA
"MIR4538" 0 NA NA NA NA NA NA
"MIR4539" 0 NA NA NA NA NA NA
"MIR454" 0.0246326118811106 0 8.10304584152883 0 1 NA NA
"MIR4540" 0 NA NA NA NA NA NA
"MIR455" 0 NA NA NA NA NA NA
"MIR4632" 0 NA NA NA NA NA NA
"MIR4633" 0 NA NA NA NA NA NA
"MIR4634" 0 NA NA NA NA NA NA
"MIR4635" 0 NA NA NA NA NA NA
"MIR4636" 0 NA NA NA NA NA NA
"MIR4637" 0 NA NA NA NA NA NA
"MIR4638" 0 NA NA NA NA NA NA
"MIR4639" 0 NA NA NA NA NA NA
"MIR4640" 0 NA NA NA NA NA NA
"MIR4641" 0 NA NA NA NA NA NA
"MIR4642" 0 NA NA NA NA NA NA
"MIR4643" 0 NA NA NA NA NA NA
"MIR4644" 0 NA NA NA NA NA NA
"MIR4645" 0 NA NA NA NA NA NA
"MIR4646" 0 NA NA NA NA NA NA
"MIR4647" 0 NA NA NA NA NA NA
"MIR4648" 0 NA NA NA NA NA NA
"MIR4649" 0 NA NA NA NA NA NA
"MIR4650-1" 0 NA NA NA NA NA NA
"MIR4651" 0 NA NA NA NA NA NA
"MIR4652" 0 NA NA NA NA NA NA
"MIR4653" 0 NA NA NA NA NA NA
"MIR4654" 0 NA NA NA NA NA NA
"MIR4655" 0 NA NA NA NA NA NA
"MIR4656" 0 NA NA NA NA NA NA
"MIR4657" 0 NA NA NA NA NA NA
"MIR4658" 0 NA NA NA NA NA NA
"MIR4659A" 0 NA NA NA NA NA NA
"MIR4659B" 0 NA NA NA NA NA NA
"MIR466" 0 NA NA NA NA NA NA
"MIR4660" 0 NA NA NA NA NA NA
"MIR4661" 0 NA NA NA NA NA NA
"MIR4662A" 0 NA NA NA NA NA NA
"MIR4662B" 0 NA NA NA NA NA NA
"MIR4663" 0 NA NA NA NA NA NA
"MIR4664" 0 NA NA NA NA NA NA
"MIR4665" 0 NA NA NA NA NA NA
"MIR4666A" 0 NA NA NA NA NA NA
"MIR4666B" 0 NA NA NA NA NA NA
"MIR4667" 0 NA NA NA NA NA NA
"MIR4668" 0 NA NA NA NA NA NA
"MIR4669" 0 NA NA NA NA NA NA
"MIR4670" 0 NA NA NA NA NA NA
"MIR4671" 0 NA NA NA NA NA NA
"MIR4672" 0 NA NA NA NA NA NA
"MIR4673" 0 NA NA NA NA NA NA
"MIR4674" 0 NA NA NA NA NA NA
"MIR4675" 0 NA NA NA NA NA NA
"MIR4676" 0 NA NA NA NA NA NA
"MIR4677" 0 NA NA NA NA NA NA
"MIR4678" 0 NA NA NA NA NA NA
"MIR4679-1" 0 NA NA NA NA NA NA
"MIR4679-2" 0 NA NA NA NA NA NA
"MIR4680" 0 NA NA NA NA NA NA
"MIR4681" 0 NA NA NA NA NA NA
"MIR4682" 0 NA NA NA NA NA NA
"MIR4683" 0 NA NA NA NA NA NA
"MIR4684" 0 NA NA NA NA NA NA
"MIR4685" 0 NA NA NA NA NA NA
"MIR4686" 0 NA NA NA NA NA NA
"MIR4687" 0 NA NA NA NA NA NA
"MIR4688" 0 NA NA NA NA NA NA
"MIR4689" 0 NA NA NA NA NA NA
"MIR4690" 0 NA NA NA NA NA NA
"MIR4691" 0 NA NA NA NA NA NA
"MIR4692" 0 NA NA NA NA NA NA
"MIR4693" 0 NA NA NA NA NA NA
"MIR4694" 0 NA NA NA NA NA NA
"MIR4695" 0 NA NA NA NA NA NA
"MIR4696" 0 NA NA NA NA NA NA
"MIR4697" 0 NA NA NA NA NA NA
"MIR4698" 0 NA NA NA NA NA NA
"MIR4699" 0 NA NA NA NA NA NA
"MIR4700" 0 NA NA NA NA NA NA
"MIR4701" 0 NA NA NA NA NA NA
"MIR4703" 0 NA NA NA NA NA NA
"MIR4704" 0 NA NA NA NA NA NA
"MIR4705" 0 NA NA NA NA NA NA
"MIR4706" 0 NA NA NA NA NA NA
"MIR4707" 0 NA NA NA NA NA NA
"MIR4708" 0 NA NA NA NA NA NA
"MIR4709" 0 NA NA NA NA NA NA
"MIR4710" 0 NA NA NA NA NA NA
"MIR4711" 0 NA NA NA NA NA NA
"MIR4712" 0 NA NA NA NA NA NA
"MIR4713" 0 NA NA NA NA NA NA
"MIR4713HG" 0.0369073095354639 0.153193779669337 8.10304584154008 0.0189057031966909 0.984916329861933 NA NA
"MIR4714" 0 NA NA NA NA NA NA
"MIR4715" 0 NA NA NA NA NA NA
"MIR4716" 0 NA NA NA NA NA NA
"MIR4717" 0 NA NA NA NA NA NA
"MIR4718" 0 NA NA NA NA NA NA
"MIR4719" 0 NA NA NA NA NA NA
"MIR4720" 0 NA NA NA NA NA NA
"MIR4721" 0 NA NA NA NA NA NA
"MIR4722" 0 NA NA NA NA NA NA
"MIR4723" 0 NA NA NA NA NA NA
"MIR4724" 0 NA NA NA NA NA NA
"MIR4725" 0 NA NA NA NA NA NA
"MIR4726" 0 NA NA NA NA NA NA
"MIR4727" 0 NA NA NA NA NA NA
"MIR4728" 0 NA NA NA NA NA NA
"MIR4729" 0 NA NA NA NA NA NA
"MIR4730" 0 NA NA NA NA NA NA
"MIR4731" 0 NA NA NA NA NA NA
"MIR4732" 0 NA NA NA NA NA NA
"MIR4733" 0 NA NA NA NA NA NA
"MIR4733HG" 2.67397257443837 1.44200376006277 0.725792631672292 1.98679856633466 0.0469447235709287 NA NA
"MIR4734" 0 NA NA NA NA NA NA
"MIR4735" 0 NA NA NA NA NA NA
"MIR4736" 0 NA NA NA NA NA NA
"MIR4737" 0 NA NA NA NA NA NA
"MIR4738" 0 NA NA NA NA NA NA
"MIR4739" 0 NA NA NA NA NA NA
"MIR4740" 0 NA NA NA NA NA NA
"MIR4741" 0 NA NA NA NA NA NA
"MIR4742" 0 NA NA NA NA NA NA
"MIR4743" 0 NA NA NA NA NA NA
"MIR4744" 0 NA NA NA NA NA NA
"MIR4745" 0 NA NA NA NA NA NA
"MIR4746" 0 NA NA NA NA NA NA
"MIR4747" 0 NA NA NA NA NA NA
"MIR4748" 0 NA NA NA NA NA NA
"MIR4749" 0 NA NA NA NA NA NA
"MIR4750" 0 NA NA NA NA NA NA
"MIR4751" 0 NA NA NA NA NA NA
"MIR4752" 0 NA NA NA NA NA NA
"MIR4753" 0 NA NA NA NA NA NA
"MIR4754" 0 NA NA NA NA NA NA
"MIR4755" 0 NA NA NA NA NA NA
"MIR4756" 0 NA NA NA NA NA NA
"MIR4757" 0 NA NA NA NA NA NA
"MIR4758" 0 NA NA NA NA NA NA
"MIR4759" 0 NA NA NA NA NA NA
"MIR4760" 0 NA NA NA NA NA NA
"MIR4761" 0 NA NA NA NA NA NA
"MIR4762" 0 NA NA NA NA NA NA
"MIR4763" 0 NA NA NA NA NA NA
"MIR4764" 0 NA NA NA NA NA NA
"MIR4765" 0 NA NA NA NA NA NA
"MIR4766" 0 NA NA NA NA NA NA
"MIR4767" 0 NA NA NA NA NA NA
"MIR4768" 0 NA NA NA NA NA NA
"MIR4769" 0 NA NA NA NA NA NA
"MIR4770" 0 NA NA NA NA NA NA
"MIR4771-1" 0 NA NA NA NA NA NA
"MIR4772" 0 NA NA NA NA NA NA
"MIR4773-1" 0 NA NA NA NA NA NA
"MIR4773-2" 0 NA NA NA NA NA NA
"MIR4774" 0 NA NA NA NA NA NA
"MIR4775" 0 NA NA NA NA NA NA
"MIR4776-1" 0 NA NA NA NA NA NA
"MIR4776-2" 0 NA NA NA NA NA NA
"MIR4777" 0 NA NA NA NA NA NA
"MIR4778" 0 NA NA NA NA NA NA
"MIR4779" 0 NA NA NA NA NA NA
"MIR4780" 0 NA NA NA NA NA NA
"MIR4781" 0 NA NA NA NA NA NA
"MIR4782" 0 NA NA NA NA NA NA
"MIR4783" 0 NA NA NA NA NA NA
"MIR4784" 0 NA NA NA NA NA NA
"MIR4785" 0 NA NA NA NA NA NA
"MIR4786" 0 NA NA NA NA NA NA
"MIR4787" 0 NA NA NA NA NA NA
"MIR4789" 0 NA NA NA NA NA NA
"MIR4790" 0 NA NA NA NA NA NA
"MIR4791" 0 NA NA NA NA NA NA
"MIR4793" 0 NA NA NA NA NA NA
"MIR4794" 0 NA NA NA NA NA NA
"MIR4795" 0 NA NA NA NA NA NA
"MIR4796" 0 NA NA NA NA NA NA
"MIR4797" 0 NA NA NA NA NA NA
"MIR4798" 0 NA NA NA NA NA NA
"MIR4799" 0 NA NA NA NA NA NA
"MIR4800" 0 NA NA NA NA NA NA
"MIR4801" 0 NA NA NA NA NA NA
"MIR4802" 0 NA NA NA NA NA NA
"MIR4803" 0 NA NA NA NA NA NA
"MIR4804" 0 NA NA NA NA NA NA
"MIR483" 0 NA NA NA NA NA NA
"MIR484" 0 NA NA NA NA NA NA
"MIR485" 0 NA NA NA NA NA NA
"MIR486-1" 0 NA NA NA NA NA NA
"MIR486-2" 0 NA NA NA NA NA NA
"MIR487A" 0 NA NA NA NA NA NA
"MIR487B" 0 NA NA NA NA NA NA
"MIR488" 0 NA NA NA NA NA NA
"MIR489" 0 NA NA NA NA NA NA
"MIR490" 0 NA NA NA NA NA NA
"MIR491" 0 NA NA NA NA NA NA
"MIR492" 0 NA NA NA NA NA NA
"MIR493" 0 NA NA NA NA NA NA
"MIR493HG" 0 NA NA NA NA NA NA
"MIR494" 0 NA NA NA NA NA NA
"MIR495" 0 NA NA NA NA NA NA
"MIR496" 0 NA NA NA NA NA NA
"MIR497" 0 NA NA NA NA NA NA
"MIR497HG" 0.0603823676342255 -1.12904418955266 8.10304584152996 -0.13933577714272 0.889184819543606 NA NA
"MIR498" 0 NA NA NA NA NA NA
"MIR4999" 0 NA NA NA NA NA NA
"MIR499A" 0 NA NA NA NA NA NA
"MIR499B" 0 NA NA NA NA NA NA
"MIR5000" 0 NA NA NA NA NA NA
"MIR5001" 0 NA NA NA NA NA NA
"MIR5002" 0 NA NA NA NA NA NA
"MIR5003" 0 NA NA NA NA NA NA
"MIR5004" 0 NA NA NA NA NA NA
"MIR5006" 0 NA NA NA NA NA NA
"MIR5007" 0 NA NA NA NA NA NA
"MIR5008" 0 NA NA NA NA NA NA
"MIR5009" 0 NA NA NA NA NA NA
"MIR500A" 0 NA NA NA NA NA NA
"MIR500B" 0 NA NA NA NA NA NA
"MIR501" 0 NA NA NA NA NA NA
"MIR5010" 0 NA NA NA NA NA NA
"MIR5011" 0 NA NA NA NA NA NA
"MIR502" 0 NA NA NA NA NA NA
"MIR503" 0 NA NA NA NA NA NA
"MIR504" 0 NA NA NA NA NA NA
"MIR5047" 0 NA NA NA NA NA NA
"MIR505" 0 NA NA NA NA NA NA
"MIR506" 0 NA NA NA NA NA NA
"MIR507" 0 NA NA NA NA NA NA
"MIR508" 0 NA NA NA NA NA NA
"MIR5087" 0 NA NA NA NA NA NA
"MIR5088" 0 NA NA NA NA NA NA
"MIR5089" 0 NA NA NA NA NA NA
"MIR509-1" 0 NA NA NA NA NA NA
"MIR509-2" 0 NA NA NA NA NA NA
"MIR509-3" 0 NA NA NA NA NA NA
"MIR5090" 0 NA NA NA NA NA NA
"MIR5091" 0 NA NA NA NA NA NA
"MIR5092" 0 NA NA NA NA NA NA
"MIR5093" 0 NA NA NA NA NA NA
"MIR5094" 0 NA NA NA NA NA NA
"MIR510" 0 NA NA NA NA NA NA
"MIR5100" 0 NA NA NA NA NA NA
"MIR511" 0 NA NA NA NA NA NA
"MIR512-1" 0 NA NA NA NA NA NA
"MIR512-2" 0 NA NA NA NA NA NA
"MIR513A1" 0 NA NA NA NA NA NA
"MIR513A2" 0 NA NA NA NA NA NA
"MIR513B" 0 NA NA NA NA NA NA
"MIR513C" 0 NA NA NA NA NA NA
"MIR514A1" 0 NA NA NA NA NA NA
"MIR514A2" 0 NA NA NA NA NA NA
"MIR514B" 0 NA NA NA NA NA NA
"MIR515-1" 0 NA NA NA NA NA NA
"MIR516A1" 0 NA NA NA NA NA NA
"MIR516A2" 0 NA NA NA NA NA NA
"MIR516B1" 0 NA NA NA NA NA NA
"MIR516B2" 0 NA NA NA NA NA NA
"MIR517A" 0 NA NA NA NA NA NA
"MIR517B" 0 NA NA NA NA NA NA
"MIR517C" 0 NA NA NA NA NA NA
"MIR5186" 0 NA NA NA NA NA NA
"MIR5187" 0 NA NA NA NA NA NA
"MIR5188" 0 NA NA NA NA NA NA
"MIR5189" 0 NA NA NA NA NA NA
"MIR518A1" 0 NA NA NA NA NA NA
"MIR518A2" 0 NA NA NA NA NA NA
"MIR518B" 0 NA NA NA NA NA NA
"MIR518C" 0 NA NA NA NA NA NA
"MIR518D" 0 NA NA NA NA NA NA
"MIR518E" 0 NA NA NA NA NA NA
"MIR518F" 0 NA NA NA NA NA NA
"MIR5190" 0 NA NA NA NA NA NA
"MIR5191" 0 NA NA NA NA NA NA
"MIR5192" 0 NA NA NA NA NA NA
"MIR5193" 0 NA NA NA NA NA NA
"MIR5194" 0 NA NA NA NA NA NA
"MIR5195" 0 NA NA NA NA NA NA
"MIR5196" 0 NA NA NA NA NA NA
"MIR5197" 0 NA NA NA NA NA NA
"MIR519A1" 0 NA NA NA NA NA NA
"MIR519A2" 0 NA NA NA NA NA NA
"MIR519B" 0 NA NA NA NA NA NA
"MIR519C" 0 NA NA NA NA NA NA
"MIR519D" 0 NA NA NA NA NA NA
"MIR519E" 0 NA NA NA NA NA NA
"MIR520A" 0 NA NA NA NA NA NA
"MIR520B" 0 NA NA NA NA NA NA
"MIR520C" 0 NA NA NA NA NA NA
"MIR520D" 0 NA NA NA NA NA NA
"MIR520E" 0 NA NA NA NA NA NA
"MIR520F" 0 NA NA NA NA NA NA
"MIR520G" 0 NA NA NA NA NA NA
"MIR520H" 0 NA NA NA NA NA NA
"MIR521-1" 0 NA NA NA NA NA NA
"MIR521-2" 0 NA NA NA NA NA NA
"MIR522" 0 NA NA NA NA NA NA
"MIR523" 0 NA NA NA NA NA NA
"MIR524" 0 NA NA NA NA NA NA
"MIR525" 0 NA NA NA NA NA NA
"MIR526A1" 0 NA NA NA NA NA NA
"MIR526A2" 0 NA NA NA NA NA NA
"MIR526B" 0 NA NA NA NA NA NA
"MIR527" 0 NA NA NA NA NA NA
"MIR532" 0 NA NA NA NA NA NA
"MIR539" 0 NA NA NA NA NA NA
"MIR541" 0 NA NA NA NA NA NA
"MIR542" 0 NA NA NA NA NA NA
"MIR543" 0 NA NA NA NA NA NA
"MIR544A" 0 NA NA NA NA NA NA
"MIR544B" 0 NA NA NA NA NA NA
"MIR545" 0 NA NA NA NA NA NA
"MIR548A1" 0 NA NA NA NA NA NA
"MIR548A1HG" 0 NA NA NA NA NA NA
"MIR548A2" 0 NA NA NA NA NA NA
"MIR548A3" 0 NA NA NA NA NA NA
"MIR548AA1" 0 NA NA NA NA NA NA
"MIR548AA2" 0 NA NA NA NA NA NA
"MIR548AB" 0 NA NA NA NA NA NA
"MIR548AC" 0 NA NA NA NA NA NA
"MIR548AD" 0 NA NA NA NA NA NA
"MIR548AE1" 0 NA NA NA NA NA NA
"MIR548AE2" 0 NA NA NA NA NA NA
"MIR548AG1" 0 NA NA NA NA NA NA
"MIR548AG2" 0 NA NA NA NA NA NA
"MIR548AH" 0 NA NA NA NA NA NA
"MIR548AI" 0 NA NA NA NA NA NA
"MIR548AJ1" 0 NA NA NA NA NA NA
"MIR548AJ2" 0 NA NA NA NA NA NA
"MIR548AK" 0 NA NA NA NA NA NA
"MIR548AL" 0 NA NA NA NA NA NA
"MIR548AM" 0 NA NA NA NA NA NA
"MIR548AN" 0 NA NA NA NA NA NA
"MIR548AO" 0 NA NA NA NA NA NA
"MIR548AP" 0 NA NA NA NA NA NA
"MIR548AQ" 0 NA NA NA NA NA NA
"MIR548AR" 0 NA NA NA NA NA NA
"MIR548AS" 0 NA NA NA NA NA NA
"MIR548AT" 0 NA NA NA NA NA NA
"MIR548AU" 0 NA NA NA NA NA NA
"MIR548AV" 0 NA NA NA NA NA NA
"MIR548AW" 0 NA NA NA NA NA NA
"MIR548AX" 0 NA NA NA NA NA NA
"MIR548AY" 0 NA NA NA NA NA NA
"MIR548AZ" 0 NA NA NA NA NA NA
"MIR548B" 0 NA NA NA NA NA NA
"MIR548BA" 0 NA NA NA NA NA NA
"MIR548BB" 0 NA NA NA NA NA NA
"MIR548C" 0 NA NA NA NA NA NA
"MIR548D1" 0 NA NA NA NA NA NA
"MIR548D2" 0 NA NA NA NA NA NA
"MIR548E" 0 NA NA NA NA NA NA
"MIR548F1" 0 NA NA NA NA NA NA
"MIR548F2" 0 NA NA NA NA NA NA
"MIR548F3" 0 NA NA NA NA NA NA
"MIR548F4" 0 NA NA NA NA NA NA
"MIR548F5" 0 NA NA NA NA NA NA
"MIR548G" 0 NA NA NA NA NA NA
"MIR548H1" 0 NA NA NA NA NA NA
"MIR548H2" 0 NA NA NA NA NA NA
"MIR548H3" 0 NA NA NA NA NA NA
"MIR548H4" 0 NA NA NA NA NA NA
"MIR548H5" 0 NA NA NA NA NA NA
"MIR548I1" 0 NA NA NA NA NA NA
"MIR548I2" 0 NA NA NA NA NA NA
"MIR548I3" 0 NA NA NA NA NA NA
"MIR548I4" 0 NA NA NA NA NA NA
"MIR548J" 0 NA NA NA NA NA NA
"MIR548K" 0 NA NA NA NA NA NA
"MIR548L" 0 NA NA NA NA NA NA
"MIR548M" 0 NA NA NA NA NA NA
"MIR548N" 0 NA NA NA NA NA NA
"MIR548O" 0 NA NA NA NA NA NA
"MIR548O2" 0 NA NA NA NA NA NA
"MIR548P" 0 NA NA NA NA NA NA
"MIR548Q" 0 NA NA NA NA NA NA
"MIR548S" 0 NA NA NA NA NA NA
"MIR548T" 0 NA NA NA NA NA NA
"MIR548U" 0 NA NA NA NA NA NA
"MIR548V" 0 NA NA NA NA NA NA
"MIR548W" 0 NA NA NA NA NA NA
"MIR548X" 0 NA NA NA NA NA NA
"MIR548X2" 0 NA NA NA NA NA NA
"MIR548XHG" 0.163568472945814 -0.808683281254413 8.10304584148454 -0.0997999143870394 0.920503176021619 NA NA
"MIR548Y" 0 NA NA NA NA NA NA
"MIR548Z" 0 NA NA NA NA NA NA
"MIR549A" 0 NA NA NA NA NA NA
"MIR550A1" 0 NA NA NA NA NA NA
"MIR550A2" 0 NA NA NA NA NA NA
"MIR550A3" 0 NA NA NA NA NA NA
"MIR550B1" 0 NA NA NA NA NA NA
"MIR550B2" 0 NA NA NA NA NA NA
"MIR551A" 0 NA NA NA NA NA NA
"MIR551B" 0 NA NA NA NA NA NA
"MIR552" 0 NA NA NA NA NA NA
"MIR553" 0 NA NA NA NA NA NA
"MIR554" 0 NA NA NA NA NA NA
"MIR555" 0 NA NA NA NA NA NA
"MIR556" 0 NA NA NA NA NA NA
"MIR557" 0 NA NA NA NA NA NA
"MIR5571" 0 NA NA NA NA NA NA
"MIR5572" 0 NA NA NA NA NA NA
"MIR5579" 0 NA NA NA NA NA NA
"MIR558" 0 NA NA NA NA NA NA
"MIR5580" 0 NA NA NA NA NA NA
"MIR5581" 0 NA NA NA NA NA NA
"MIR5582" 0 NA NA NA NA NA NA
"MIR5583-1" 0 NA NA NA NA NA NA
"MIR5583-2" 0 NA NA NA NA NA NA
"MIR5584" 0 NA NA NA NA NA NA
"MIR5585" 0 NA NA NA NA NA NA
"MIR5586" 0 NA NA NA NA NA NA
"MIR5587" 0 NA NA NA NA NA NA
"MIR5588" 0 NA NA NA NA NA NA
"MIR5589" 0 NA NA NA NA NA NA
"MIR559" 0 NA NA NA NA NA NA
"MIR5590" 0 NA NA NA NA NA NA
"MIR5591" 0 NA NA NA NA NA NA
"MIR561" 0 NA NA NA NA NA NA
"MIR562" 0 NA NA NA NA NA NA
"MIR563" 0 NA NA NA NA NA NA
"MIR564" 0 NA NA NA NA NA NA
"MIR567" 0.0127985154158495 0 8.1030458415403 0 1 NA NA
"MIR568" 0 NA NA NA NA NA NA
"MIR5680" 0 NA NA NA NA NA NA
"MIR5681A" 0 NA NA NA NA NA NA
"MIR5681B" 0 NA NA NA NA NA NA
"MIR5682" 0 NA NA NA NA NA NA
"MIR5683" 0 NA NA NA NA NA NA
"MIR5684" 0 NA NA NA NA NA NA
"MIR5685" 0 NA NA NA NA NA NA
"MIR5687" 0 NA NA NA NA NA NA
"MIR5688" 0 NA NA NA NA NA NA
"MIR5689" 0 NA NA NA NA NA NA
"MIR5689HG" 0.149359858788413 0 8.10304584148111 0 1 NA NA
"MIR569" 0 NA NA NA NA NA NA
"MIR5690" 0 NA NA NA NA NA NA
"MIR5691" 0 NA NA NA NA NA NA
"MIR5692A1" 0 NA NA NA NA NA NA
"MIR5692A2" 0 NA NA NA NA NA NA
"MIR5692B" 0 NA NA NA NA NA NA
"MIR5692C1" 0 NA NA NA NA NA NA
"MIR5692C2" 0 NA NA NA NA NA NA
"MIR5693" 0 NA NA NA NA NA NA
"MIR5694" 0 NA NA NA NA NA NA
"MIR5695" 0 NA NA NA NA NA NA
"MIR5696" 0 NA NA NA NA NA NA
"MIR5697" 0 NA NA NA NA NA NA
"MIR5698" 0 NA NA NA NA NA NA
"MIR5699" 0 NA NA NA NA NA NA
"MIR570" 0 NA NA NA NA NA NA
"MIR5700" 0 NA NA NA NA NA NA
"MIR5701-1" 0 NA NA NA NA NA NA
"MIR5702" 0 NA NA NA NA NA NA
"MIR5703" 0 NA NA NA NA NA NA
"MIR5704" 0 NA NA NA NA NA NA
"MIR5705" 0 NA NA NA NA NA NA
"MIR5706" 0 NA NA NA NA NA NA
"MIR5707" 0 NA NA NA NA NA NA
"MIR5708" 0 NA NA NA NA NA NA
"MIR571" 0 NA NA NA NA NA NA
"MIR572" 0 NA NA NA NA NA NA
"MIR573" 0 NA NA NA NA NA NA
"MIR5739" 0 NA NA NA NA NA NA
"MIR574" 0 NA NA NA NA NA NA
"MIR575" 0 NA NA NA NA NA NA
"MIR576" 0 NA NA NA NA NA NA
"MIR577" 0 NA NA NA NA NA NA
"MIR578" 0 NA NA NA NA NA NA
"MIR5787" 0 NA NA NA NA NA NA
"MIR579" 0 NA NA NA NA NA NA
"MIR580" 0 NA NA NA NA NA NA
"MIR581" 0 NA NA NA NA NA NA
"MIR582" 0 NA NA NA NA NA NA
"MIR583" 0 NA NA NA NA NA NA
"MIR583HG" 0.0700793187781456 -1.12902890523773 8.1030458415403 -0.139333890899365 0.889186310009508 NA NA
"MIR584" 0 NA NA NA NA NA NA
"MIR585" 0 NA NA NA NA NA NA
"MIR586" 0 NA NA NA NA NA NA
"MIR587" 0 NA NA NA NA NA NA
"MIR588" 0 NA NA NA NA NA NA
"MIR589" 0 NA NA NA NA NA NA
"MIR590" 0 NA NA NA NA NA NA
"MIR591" 0 NA NA NA NA NA NA
"MIR592" 0 NA NA NA NA NA NA
"MIR593" 0 NA NA NA NA NA NA
"MIR595" 0 NA NA NA NA NA NA
"MIR596" 0 NA NA NA NA NA NA
"MIR597" 0 NA NA NA NA NA NA
"MIR598" 0 NA NA NA NA NA NA
"MIR599" 0 NA NA NA NA NA NA
"MIR600" 0 NA NA NA NA NA NA
"MIR600HG" 4.02382750097286 0.134278465658498 0.498808445476818 0.269198460603728 0.787776964823069 NA NA
"MIR601" 0 NA NA NA NA NA NA
"MIR602" 0 NA NA NA NA NA NA
"MIR603" 0 NA NA NA NA NA NA
"MIR604" 0 NA NA NA NA NA NA
"MIR605" 0 NA NA NA NA NA NA
"MIR606" 0 NA NA NA NA NA NA
"MIR6068" 0 NA NA NA NA NA NA
"MIR6069" 0 NA NA NA NA NA NA
"MIR607" 0 NA NA NA NA NA NA
"MIR6070" 0 NA NA NA NA NA NA
"MIR6071" 0 NA NA NA NA NA NA
"MIR6072" 0 NA NA NA NA NA NA
"MIR6073" 0 NA NA NA NA NA NA
"MIR6074" 0 NA NA NA NA NA NA
"MIR6075" 0 NA NA NA NA NA NA
"MIR6076" 0 NA NA NA NA NA NA
"MIR6077" 0 NA NA NA NA NA NA
"MIR6078" 0 NA NA NA NA NA NA
"MIR6079" 0 NA NA NA NA NA NA
"MIR608" 0 NA NA NA NA NA NA
"MIR6080" 0 NA NA NA NA NA NA
"MIR6081" 0 NA NA NA NA NA NA
"MIR6082" 0 NA NA NA NA NA NA
"MIR6083" 0 NA NA NA NA NA NA
"MIR6084" 0 NA NA NA NA NA NA
"MIR6085" 0 NA NA NA NA NA NA
"MIR6086" 0 NA NA NA NA NA NA
"MIR6088" 0 NA NA NA NA NA NA
"MIR6089" 0 NA NA NA NA NA NA
"MIR609" 0 NA NA NA NA NA NA
"MIR6090" 0 NA NA NA NA NA NA
"MIR610" 0 NA NA NA NA NA NA
"MIR611" 0 NA NA NA NA NA NA
"MIR612" 0 NA NA NA NA NA NA
"MIR6124" 0 NA NA NA NA NA NA
"MIR6125" 0 NA NA NA NA NA NA
"MIR6126" 0 NA NA NA NA NA NA
"MIR6127" 0 NA NA NA NA NA NA
"MIR6128" 0 NA NA NA NA NA NA
"MIR6129" 0 NA NA NA NA NA NA
"MIR613" 0 NA NA NA NA NA NA
"MIR6130" 0 NA NA NA NA NA NA
"MIR6131" 0 NA NA NA NA NA NA
"MIR6132" 0 NA NA NA NA NA NA
"MIR6133" 0 NA NA NA NA NA NA
"MIR6134" 0 NA NA NA NA NA NA
"MIR614" 0 NA NA NA NA NA NA
"MIR615" 0 NA NA NA NA NA NA
"MIR616" 0 NA NA NA NA NA NA
"MIR6165" 0 NA NA NA NA NA NA
"MIR617" 0 NA NA NA NA NA NA
"MIR618" 0 NA NA NA NA NA NA
"MIR619" 0 NA NA NA NA NA NA
"MIR620" 0 NA NA NA NA NA NA
"MIR621" 0 NA NA NA NA NA NA
"MIR622" 0 NA NA NA NA NA NA
"MIR623" 0 NA NA NA NA NA NA
"MIR624" 0 NA NA NA NA NA NA
"MIR625" 0 NA NA NA NA NA NA
"MIR626" 0 NA NA NA NA NA NA
"MIR627" 0 NA NA NA NA NA NA
"MIR628" 0 NA NA NA NA NA NA
"MIR629" 0 NA NA NA NA NA NA
"MIR630" 0 NA NA NA NA NA NA
"MIR631" 0 NA NA NA NA NA NA
"MIR632" 0 NA NA NA NA NA NA
"MIR633" 0 NA NA NA NA NA NA
"MIR634" 0 NA NA NA NA NA NA
"MIR635" 0 NA NA NA NA NA NA
"MIR636" 0 NA NA NA NA NA NA
"MIR637" 0 NA NA NA NA NA NA
"MIR638" 0 NA NA NA NA NA NA
"MIR639" 0 NA NA NA NA NA NA
"MIR640" 0 NA NA NA NA NA NA
"MIR641" 0 NA NA NA NA NA NA
"MIR642A" 0 NA NA NA NA NA NA
"MIR642B" 0 NA NA NA NA NA NA
"MIR643" 0 NA NA NA NA NA NA
"MIR644A" 0 NA NA NA NA NA NA
"MIR645" 0 NA NA NA NA NA NA
"MIR646" 0 NA NA NA NA NA NA
"MIR646HG" 1.03263155433758 0.320122684610732 1.08223476045763 0.295797821606993 0.767384486702533 NA NA
"MIR647" 0 NA NA NA NA NA NA
"MIR648" 0 NA NA NA NA NA NA
"MIR649" 0 NA NA NA NA NA NA
"MIR6499" 0 NA NA NA NA NA NA
"MIR650" 0 NA NA NA NA NA NA
"MIR6500" 0 NA NA NA NA NA NA
"MIR6501" 0 NA NA NA NA NA NA
"MIR6502" 0 NA NA NA NA NA NA
"MIR6503" 0 NA NA NA NA NA NA
"MIR6504" 0 NA NA NA NA NA NA
"MIR6505" 0 NA NA NA NA NA NA
"MIR6506" 0 NA NA NA NA NA NA
"MIR6507" 0 NA NA NA NA NA NA
"MIR6508" 0 NA NA NA NA NA NA
"MIR6509" 0 NA NA NA NA NA NA
"MIR651" 0 NA NA NA NA NA NA
"MIR6510" 0 NA NA NA NA NA NA
"MIR6511A1" 0 NA NA NA NA NA NA
"MIR6511B1" 0 NA NA NA NA NA NA
"MIR6511B2" 0 NA NA NA NA NA NA
"MIR6512" 0 NA NA NA NA NA NA
"MIR6513" 0 NA NA NA NA NA NA
"MIR6514" 0 NA NA NA NA NA NA
"MIR6515" 0 NA NA NA NA NA NA
"MIR6516" 0 NA NA NA NA NA NA
"MIR652" 0 NA NA NA NA NA NA
"MIR653" 0 NA NA NA NA NA NA
"MIR654" 0 NA NA NA NA NA NA
"MIR655" 0 NA NA NA NA NA NA
"MIR656" 0 NA NA NA NA NA NA
"MIR657" 0 NA NA NA NA NA NA
"MIR658" 0 NA NA NA NA NA NA
"MIR659" 0 NA NA NA NA NA NA
"MIR660" 0 NA NA NA NA NA NA
"MIR661" 0 NA NA NA NA NA NA
"MIR662" 0 NA NA NA NA NA NA
"MIR663A" 0.00888992521533467 0 8.1030458415403 0 1 NA NA
"MIR663AHG" 0.334316971685546 -1.49283023869723 3.47052262560501 -0.430145658087155 0.667089688854775 NA NA
"MIR663B" 0 NA NA NA NA NA NA
"MIR664A" 0.0110535018371743 0 8.10304584153701 0 1 NA NA
"MIR664B" 0 NA NA NA NA NA NA
"MIR665" 0 NA NA NA NA NA NA
"MIR668" 0 NA NA NA NA NA NA
"MIR670" 0 NA NA NA NA NA NA
"MIR670HG" 0.0605501052684822 -0.80856594716605 8.1030458415323 -0.0997854341415337 0.920514672200398 NA NA
"MIR671" 0 NA NA NA NA NA NA
"MIR6715A" 0 NA NA NA NA NA NA
"MIR6715B" 0 NA NA NA NA NA NA
"MIR6716" 0 NA NA NA NA NA NA
"MIR6717" 0 NA NA NA NA NA NA
"MIR6718" 0 NA NA NA NA NA NA
"MIR6719" 0 NA NA NA NA NA NA
"MIR6720" 0 NA NA NA NA NA NA
"MIR6721" 0 NA NA NA NA NA NA
"MIR6722" 0 NA NA NA NA NA NA
"MIR6724-1" 0 NA NA NA NA NA NA
"MIR6726" 0 NA NA NA NA NA NA
"MIR6727" 0 NA NA NA NA NA NA
"MIR6728" 0 NA NA NA NA NA NA
"MIR6729" 0 NA NA NA NA NA NA
"MIR6730" 0 NA NA NA NA NA NA
"MIR6731" 0 NA NA NA NA NA NA
"MIR6732" 0 NA NA NA NA NA NA
"MIR6733" 0 NA NA NA NA NA NA
"MIR6734" 0 NA NA NA NA NA NA
"MIR6735" 0 NA NA NA NA NA NA
"MIR6736" 0 NA NA NA NA NA NA
"MIR6737" 0 NA NA NA NA NA NA
"MIR6738" 0 NA NA NA NA NA NA
"MIR6739" 0.00894641472455145 0 8.10304584153714 0 1 NA NA
"MIR6740" 0 NA NA NA NA NA NA
"MIR6741" 0 NA NA NA NA NA NA
"MIR6742" 0 NA NA NA NA NA NA
"MIR6743" 0 NA NA NA NA NA NA
"MIR6744" 0 NA NA NA NA NA NA
"MIR6745" 0 NA NA NA NA NA NA
"MIR6746" 0 NA NA NA NA NA NA
"MIR6747" 0 NA NA NA NA NA NA
"MIR6748" 0 NA NA NA NA NA NA
"MIR6749" 0 NA NA NA NA NA NA
"MIR675" 0 NA NA NA NA NA NA
"MIR6750" 0 NA NA NA NA NA NA
"MIR6751" 0 NA NA NA NA NA NA
"MIR6752" 0 NA NA NA NA NA NA
"MIR6753" 0 NA NA NA NA NA NA
"MIR6754" 0 NA NA NA NA NA NA
"MIR6755" 0 NA NA NA NA NA NA
"MIR6756" 0 NA NA NA NA NA NA
"MIR6757" 0 NA NA NA NA NA NA
"MIR6758" 0 NA NA NA NA NA NA
"MIR6759" 0 NA NA NA NA NA NA
"MIR676" 0 NA NA NA NA NA NA
"MIR6760" 0 NA NA NA NA NA NA
"MIR6761" 0 NA NA NA NA NA NA
"MIR6762" 0 NA NA NA NA NA NA
"MIR6763" 0 NA NA NA NA NA NA
"MIR6764" 0 NA NA NA NA NA NA
"MIR6765" 0 NA NA NA NA NA NA
"MIR6766" 0 NA NA NA NA NA NA
"MIR6767" 0 NA NA NA NA NA NA
"MIR6768" 0 NA NA NA NA NA NA
"MIR6769A" 0 NA NA NA NA NA NA
"MIR6769B" 0 NA NA NA NA NA NA
"MIR6770-1" 0 NA NA NA NA NA NA
"MIR6771" 0 NA NA NA NA NA NA
"MIR6772" 0 NA NA NA NA NA NA
"MIR6773" 0 NA NA NA NA NA NA
"MIR6774" 0 NA NA NA NA NA NA
"MIR6775" 0 NA NA NA NA NA NA
"MIR6776" 0 NA NA NA NA NA NA
"MIR6777" 0 NA NA NA NA NA NA
"MIR6778" 0 NA NA NA NA NA NA
"MIR6779" 0 NA NA NA NA NA NA
"MIR6780A" 0 NA NA NA NA NA NA
"MIR6780B" 0 NA NA NA NA NA NA
"MIR6781" 0 NA NA NA NA NA NA
"MIR6782" 0 NA NA NA NA NA NA
"MIR6783" 0 NA NA NA NA NA NA
"MIR6784" 0 NA NA NA NA NA NA
"MIR6785" 0 NA NA NA NA NA NA
"MIR6786" 0 NA NA NA NA NA NA
"MIR6787" 0 NA NA NA NA NA NA
"MIR6788" 0 NA NA NA NA NA NA
"MIR6789" 0 NA NA NA NA NA NA
"MIR6790" 0 NA NA NA NA NA NA
"MIR6791" 0 NA NA NA NA NA NA
"MIR6792" 0 NA NA NA NA NA NA
"MIR6793" 0 NA NA NA NA NA NA
"MIR6794" 0 NA NA NA NA NA NA
"MIR6795" 0 NA NA NA NA NA NA
"MIR6796" 0 NA NA NA NA NA NA
"MIR6797" 0 NA NA NA NA NA NA
"MIR6798" 0 NA NA NA NA NA NA
"MIR6799" 0 NA NA NA NA NA NA
"MIR6800" 0 NA NA NA NA NA NA
"MIR6801" 0 NA NA NA NA NA NA
"MIR6802" 0 NA NA NA NA NA NA
"MIR6803" 0 NA NA NA NA NA NA
"MIR6804" 0 NA NA NA NA NA NA
"MIR6805" 0 NA NA NA NA NA NA
"MIR6806" 0 NA NA NA NA NA NA
"MIR6807" 0 NA NA NA NA NA NA
"MIR6808" 0 NA NA NA NA NA NA
"MIR6809" 0 NA NA NA NA NA NA
"MIR6810" 0 NA NA NA NA NA NA
"MIR6811" 0 NA NA NA NA NA NA
"MIR6812" 0 NA NA NA NA NA NA
"MIR6813" 0 NA NA NA NA NA NA
"MIR6814" 0 NA NA NA NA NA NA
"MIR6815" 0 NA NA NA NA NA NA
"MIR6816" 0 NA NA NA NA NA NA
"MIR6817" 0 NA NA NA NA NA NA
"MIR6818" 0 NA NA NA NA NA NA
"MIR6819" 0 NA NA NA NA NA NA
"MIR6820" 0 NA NA NA NA NA NA
"MIR6821" 0 NA NA NA NA NA NA
"MIR6822" 0 NA NA NA NA NA NA
"MIR6823" 0 NA NA NA NA NA NA
"MIR6824" 0 NA NA NA NA NA NA
"MIR6825" 0 NA NA NA NA NA NA
"MIR6826" 0 NA NA NA NA NA NA
"MIR6828" 0 NA NA NA NA NA NA
"MIR6829" 0 NA NA NA NA NA NA
"MIR6830" 0 NA NA NA NA NA NA
"MIR6831" 0 NA NA NA NA NA NA
"MIR6832" 0 NA NA NA NA NA NA
"MIR6833" 0 NA NA NA NA NA NA
"MIR6834" 0 NA NA NA NA NA NA
"MIR6835" 0 NA NA NA NA NA NA
"MIR6836" 0 NA NA NA NA NA NA
"MIR6837" 0 NA NA NA NA NA NA
"MIR6838" 0 NA NA NA NA NA NA
"MIR6839" 0 NA NA NA NA NA NA
"MIR6840" 0 NA NA NA NA NA NA
"MIR6841" 0 NA NA NA NA NA NA
"MIR6842" 0 NA NA NA NA NA NA
"MIR6843" 0 NA NA NA NA NA NA
"MIR6844" 0 NA NA NA NA NA NA
"MIR6845" 0 NA NA NA NA NA NA
"MIR6846" 0 NA NA NA NA NA NA
"MIR6847" 0 NA NA NA NA NA NA
"MIR6848" 0 NA NA NA NA NA NA
"MIR6849" 0 NA NA NA NA NA NA
"MIR6850" 0 NA NA NA NA NA NA
"MIR6851" 0 NA NA NA NA NA NA
"MIR6852" 0 NA NA NA NA NA NA
"MIR6853" 0 NA NA NA NA NA NA
"MIR6854" 0 NA NA NA NA NA NA
"MIR6855" 0 NA NA NA NA NA NA
"MIR6856" 0 NA NA NA NA NA NA
"MIR6857" 0 NA NA NA NA NA NA
"MIR6858" 0 NA NA NA NA NA NA
"MIR6859-1" 0 NA NA NA NA NA NA
"MIR6860" 0 NA NA NA NA NA NA
"MIR6861" 0 NA NA NA NA NA NA
"MIR6862-1" 0 NA NA NA NA NA NA
"MIR6863" 0 NA NA NA NA NA NA
"MIR6864" 0 NA NA NA NA NA NA
"MIR6865" 0 NA NA NA NA NA NA
"MIR6866" 0 NA NA NA NA NA NA
"MIR6867" 0 NA NA NA NA NA NA
"MIR6868" 0 NA NA NA NA NA NA
"MIR6869" 0 NA NA NA NA NA NA
"MIR6870" 0 NA NA NA NA NA NA
"MIR6871" 0 NA NA NA NA NA NA
"MIR6872" 0 NA NA NA NA NA NA
"MIR6873" 0 NA NA NA NA NA NA
"MIR6874" 0 NA NA NA NA NA NA
"MIR6875" 0 NA NA NA NA NA NA
"MIR6876" 0 NA NA NA NA NA NA
"MIR6877" 0 NA NA NA NA NA NA
"MIR6878" 0 NA NA NA NA NA NA
"MIR6879" 0 NA NA NA NA NA NA
"MIR6880" 0 NA NA NA NA NA NA
"MIR6881" 0 NA NA NA NA NA NA
"MIR6882" 0 NA NA NA NA NA NA
"MIR6883" 0 NA NA NA NA NA NA
"MIR6884" 0 NA NA NA NA NA NA
"MIR6885" 0 NA NA NA NA NA NA
"MIR6886" 0 NA NA NA NA NA NA
"MIR6887" 0 NA NA NA NA NA NA
"MIR6888" 0 NA NA NA NA NA NA
"MIR6889" 0 NA NA NA NA NA NA
"MIR6890" 0 NA NA NA NA NA NA
"MIR6891" 0 NA NA NA NA NA NA
"MIR6892" 0.0136372806150015 -0.808524726142173 8.1030458415403 -0.099780347039044 0.920518710964572 NA NA
"MIR6893" 0 NA NA NA NA NA NA
"MIR6894" 0 NA NA NA NA NA NA
"MIR6895" 0 NA NA NA NA NA NA
"MIR7-1" 0 NA NA NA NA NA NA
"MIR7-2" 0 NA NA NA NA NA NA
"MIR7-3" 0 NA NA NA NA NA NA
"MIR7-3HG" 0.0645302641788572 0 8.1030458415403 0 1 NA NA
"MIR708" 0 NA NA NA NA NA NA
"MIR7106" 0 NA NA NA NA NA NA
"MIR7107" 0 NA NA NA NA NA NA
"MIR7108" 0 NA NA NA NA NA NA
"MIR7109" 0 NA NA NA NA NA NA
"MIR711" 0 NA NA NA NA NA NA
"MIR7110" 0 NA NA NA NA NA NA
"MIR7111" 0 NA NA NA NA NA NA
"MIR7112" 0 NA NA NA NA NA NA
"MIR7113" 0 NA NA NA NA NA NA
"MIR7114" 0 NA NA NA NA NA NA
"MIR7150" 0 NA NA NA NA NA NA
"MIR7151" 0 NA NA NA NA NA NA
"MIR7152" 0 NA NA NA NA NA NA
"MIR7153" 0 NA NA NA NA NA NA
"MIR7154" 0 NA NA NA NA NA NA
"MIR7155" 0 NA NA NA NA NA NA
"MIR7156" 0 NA NA NA NA NA NA
"MIR7157" 0 NA NA NA NA NA NA
"MIR7158" 0 NA NA NA NA NA NA
"MIR7159" 0 NA NA NA NA NA NA
"MIR7160" 0 NA NA NA NA NA NA
"MIR7161" 0 NA NA NA NA NA NA
"MIR7162" 0 NA NA NA NA NA NA
"MIR718" 0 NA NA NA NA NA NA
"MIR744" 0 NA NA NA NA NA NA
"MIR7515" 0 NA NA NA NA NA NA
"MIR7515HG" 0.040381646658415 0 8.10304584153525 0 1 NA NA
"MIR758" 0 NA NA NA NA NA NA
"MIR759" 0 NA NA NA NA NA NA
"MIR760" 0 NA NA NA NA NA NA
"MIR761" 0 NA NA NA NA NA NA
"MIR762" 0 NA NA NA NA NA NA
"MIR764" 0 NA NA NA NA NA NA
"MIR765" 0 NA NA NA NA NA NA
"MIR766" 0 NA NA NA NA NA NA
"MIR767" 0 NA NA NA NA NA NA
"MIR769" 0 NA NA NA NA NA NA
"MIR770" 0 NA NA NA NA NA NA
"MIR7702" 0 NA NA NA NA NA NA
"MIR7703" 0 NA NA NA NA NA NA
"MIR7704" 0 NA NA NA NA NA NA
"MIR7705" 0 NA NA NA NA NA NA
"MIR7706" 0 NA NA NA NA NA NA
"MIR7843" 0 NA NA NA NA NA NA
"MIR7844" 0 NA NA NA NA NA NA
"MIR7845" 0 NA NA NA NA NA NA
"MIR7846" 0 NA NA NA NA NA NA
"MIR7847" 0 NA NA NA NA NA NA
"MIR7848" 0 NA NA NA NA NA NA
"MIR7849" 0 NA NA NA NA NA NA
"MIR7850" 0 NA NA NA NA NA NA
"MIR7851" 0 NA NA NA NA NA NA
"MIR7852" 0 NA NA NA NA NA NA
"MIR7853" 0 NA NA NA NA NA NA
"MIR7854" 0 NA NA NA NA NA NA
"MIR7855" 0 NA NA NA NA NA NA
"MIR7856" 0 NA NA NA NA NA NA
"MIR7973-1" 0 NA NA NA NA NA NA
"MIR7973-2" 0 NA NA NA NA NA NA
"MIR7974" 0 NA NA NA NA NA NA
"MIR7975" 0 NA NA NA NA NA NA
"MIR7976" 0 NA NA NA NA NA NA
"MIR7977" 0 NA NA NA NA NA NA
"MIR7978" 0 NA NA NA NA NA NA
"MIR802" 0 NA NA NA NA NA NA
"MIR8052" 0 NA NA NA NA NA NA
"MIR8053" 0 NA NA NA NA NA NA
"MIR8054" 0 NA NA NA NA NA NA
"MIR8055" 0 NA NA NA NA NA NA
"MIR8056" 0 NA NA NA NA NA NA
"MIR8057" 0 NA NA NA NA NA NA
"MIR8058" 0 NA NA NA NA NA NA
"MIR8059" 0 NA NA NA NA NA NA
"MIR8060" 0 NA NA NA NA NA NA
"MIR8061" 0 NA NA NA NA NA NA
"MIR8062" 0 NA NA NA NA NA NA
"MIR8063" 0 NA NA NA NA NA NA
"MIR8064" 0 NA NA NA NA NA NA
"MIR8065" 0 NA NA NA NA NA NA
"MIR8066" 0 NA NA NA NA NA NA
"MIR8067" 0 NA NA NA NA NA NA
"MIR8068" 0 NA NA NA NA NA NA
"MIR8070" 0 NA NA NA NA NA NA
"MIR8071-1" 0 NA NA NA NA NA NA
"MIR8072" 0 NA NA NA NA NA NA
"MIR8073" 0 NA NA NA NA NA NA
"MIR8074" 0 NA NA NA NA NA NA
"MIR8075" 0 NA NA NA NA NA NA
"MIR8076" 0 NA NA NA NA NA NA
"MIR8077" 0 NA NA NA NA NA NA
"MIR8078" 0 NA NA NA NA NA NA
"MIR8079" 0 NA NA NA NA NA NA
"MIR8080" 0 NA NA NA NA NA NA
"MIR8081" 0 NA NA NA NA NA NA
"MIR8082" 0 NA NA NA NA NA NA
"MIR8083" 0 NA NA NA NA NA NA
"MIR8084" 0 NA NA NA NA NA NA
"MIR8085" 0 NA NA NA NA NA NA
"MIR8086" 0 NA NA NA NA NA NA
"MIR8087" 0 NA NA NA NA NA NA
"MIR8088" 0 NA NA NA NA NA NA
"MIR8089" 0 NA NA NA NA NA NA
"MIR8485" 0 NA NA NA NA NA NA
"MIR873" 0 NA NA NA NA NA NA
"MIR874" 0 NA NA NA NA NA NA
"MIR875" 0 NA NA NA NA NA NA
"MIR876" 0 NA NA NA NA NA NA
"MIR877" 0 NA NA NA NA NA NA
"MIR885" 0 NA NA NA NA NA NA
"MIR887" 0 NA NA NA NA NA NA
"MIR888" 0 NA NA NA NA NA NA
"MIR889" 0 NA NA NA NA NA NA
"MIR890" 0 NA NA NA NA NA NA
"MIR891A" 0 NA NA NA NA NA NA
"MIR891B" 0 NA NA NA NA NA NA
"MIR892A" 0 NA NA NA NA NA NA
"MIR892B" 0 NA NA NA NA NA NA
"MIR892C" 0 NA NA NA NA NA NA
"MIR9-1" 0 NA NA NA NA NA NA
"MIR9-1HG" 2.56689681964141 0.477938803837167 0.682362531893771 0.700417712723376 0.483666477706534 NA NA
"MIR9-2" 0 NA NA NA NA NA NA
"MIR9-3" 0 NA NA NA NA NA NA
"MIR9-3HG" 1.69040185764227 1.30467024009105 0.855653998341649 1.52476379777298 0.127318022606864 NA NA
"MIR920" 0 NA NA NA NA NA NA
"MIR921" 0 NA NA NA NA NA NA
"MIR922" 0 NA NA NA NA NA NA
"MIR924" 0 NA NA NA NA NA NA
"MIR92A1" 0 NA NA NA NA NA NA
"MIR92A2" 0 NA NA NA NA NA NA
"MIR92B" 0 NA NA NA NA NA NA
"MIR93" 0 NA NA NA NA NA NA
"MIR933" 0 NA NA NA NA NA NA
"MIR934" 0 NA NA NA NA NA NA
"MIR935" 0 NA NA NA NA NA NA
"MIR936" 0 NA NA NA NA NA NA
"MIR937" 0 NA NA NA NA NA NA
"MIR938" 0 NA NA NA NA NA NA
"MIR939" 0 NA NA NA NA NA NA
"MIR940" 0 NA NA NA NA NA NA
"MIR941-1" 0 NA NA NA NA NA NA
"MIR941-2" 0 NA NA NA NA NA NA
"MIR942" 0 NA NA NA NA NA NA
"MIR943" 0 NA NA NA NA NA NA
"MIR944" 0 NA NA NA NA NA NA
"MIR95" 0 NA NA NA NA NA NA
"MIR9500" 0 NA NA NA NA NA NA
"MIR96" 0 NA NA NA NA NA NA
"MIR98" 0 NA NA NA NA NA NA
"MIR99A" 0 NA NA NA NA NA NA
"MIR99B" 0 NA NA NA NA NA NA
"MIRLET7A1" 0 NA NA NA NA NA NA
"MIRLET7A2" 0 NA NA NA NA NA NA
"MIRLET7A3" 0 NA NA NA NA NA NA
"MIRLET7B" 0 NA NA NA NA NA NA
"MIRLET7BHG" 1.95615746596131 0.556148770950418 0.730875166599324 0.760935377703572 0.44669566647503 NA NA
"MIRLET7C" 0 NA NA NA NA NA NA
"MIRLET7D" 0 NA NA NA NA NA NA
"MIRLET7E" 0 NA NA NA NA NA NA
"MIRLET7F1" 0 NA NA NA NA NA NA
"MIRLET7F2" 0 NA NA NA NA NA NA
"MIRLET7G" 0 NA NA NA NA NA NA
"MIRLET7I" 0 NA NA NA NA NA NA
"MIS18A-AS1" 0.408771863831565 -1.73925971259413 3.60506183010859 -0.482449343328389 0.62948677572907 NA NA
"MISFA" 8.24275176570518 0.640023964815805 0.332443565799403 1.92521086481787 0.0542029834054477 0.217033378871404 NA
"MISP" 0.0883381278543331 0 8.10304584149655 0 1 NA NA
"MISP3" 2.60718108557697 0.304548523150071 0.564836518791802 0.539179945024637 0.58976269704065 NA NA
"MITA1" 0.229869643021307 -1.12919221417831 7.12699732349867 -0.15843870327483 0.874111118114244 NA NA
"MITF" 3.27453665599455 0.0576085620742096 0.521246800850537 0.110520701480005 0.91199643303142 NA NA
"MIURF" 0 NA NA NA NA NA NA
"MIX23P1" 0 NA NA NA NA NA NA
"MIX23P2" 0 NA NA NA NA NA NA
"MIX23P3" 0 NA NA NA NA NA NA
"MIX23P5" 0.0260208892473495 0.473664944051744 8.1030458415403 0.0584551726985794 0.953386068405321 NA NA
"MIXL1" 1.23086788438842 -0.750628231055496 1.01216467781061 -0.74160682299165 0.458325588418884 NA NA
"MKI67P1" 0 NA NA NA NA NA NA
"MKNK1-AS1" 0.013355844099843 0 8.1030458415403 0 1 NA NA
"MKNK2P1" 0 NA NA NA NA NA NA
"MKRN2OS" 0.0416413364768787 0 8.10304584152074 0 1 NA NA
"MKRN4P" 0.130645400870437 0 8.10304584146378 0 1 NA NA
"MKRN5P" 0.0562312992374181 0 8.10304584152319 0 1 NA NA
"MKRN6P" 0 NA NA NA NA NA NA
"MKRN7P" 0.0391414203170246 0 8.10304584152377 0 1 NA NA
"MKRN8P" 0.012093223816089 0 8.1030458415403 0 1 NA NA
"MKRN9P" 0 NA NA NA NA NA NA
"MKX" 0.0786371085659585 0 8.10304584148128 0 1 NA NA
"MKX-AS1" 0 NA NA NA NA NA NA
"MLANA" 0.0431146902963413 -0.80855149257289 8.1030458415403 -0.0997836502945408 0.920516088436095 NA NA
"MLC1" 0.489502212981515 2.44265075783709 2.60323678394505 0.938312939069416 0.348083612194761 NA NA
"MLECP1" 0 NA NA NA NA NA NA
"MLF1-DT" 0.328678217710492 -0.808612953791362 2.63203276391668 -0.307219942273089 0.7586759673094 NA NA
"MLIP" 0.0187529161066877 0 8.10304584153732 0 1 NA NA
"MLIP-AS1" 0.139102838610718 1.92976631936126 8.06088741713961 0.239398743525193 0.810796404207599 NA NA
"MLKL" 1.47345508358851 1.25067095632087 0.702501280959881 1.78031128229686 0.0750250317324673 NA NA
"MLLT10P1" 0.0234210194758104 -1.12899802076977 8.1030458415403 -0.13933007943531 0.889189321741507 NA NA
"MLLT10P2" 0 NA NA NA NA NA NA
"MLN" 0.273206476326974 -0.167420403395127 3.9978595998019 -0.0418775095061924 0.966596345480515 NA NA
"MLNR" 0 NA NA NA NA NA NA
"MLXIPL" 1.82349618307992 -0.591300633593746 0.944126127571522 -0.626294110845855 0.531122048391244 NA NA
"MLXP1" 0 NA NA NA NA NA NA
"MMACHCP1" 0 NA NA NA NA NA NA
"MMADHC-DT" 0.711127750614867 -0.765141073814922 1.31285853990716 -0.582805420810249 0.560024295345887 NA NA
"MMADHCP1" 0 NA NA NA NA NA NA
"MMADHCP2" 0.208563932957465 -0.167444526499298 6.61247562839798 -0.0253225169980498 0.979797713721216 NA NA
"MMD2" 0.0231983550895155 0 8.1030458415403 0 1 NA NA
"MME-AS1" 0 NA NA NA NA NA NA
"MMEL1" 0 NA NA NA NA NA NA
"MMEL1-AS1" 0.0375254612403862 0 8.10304584152174 0 1 NA NA
"MMP1" 0.154865750725473 0.90176586549367 8.07571089712248 0.111663960855135 0.911089855637242 NA NA
"MMP10" 6.25237031619524 -0.062695422014434 0.396720949001767 -0.158034059386551 0.874429960424906 0.947937728730854 NA
"MMP11" 8.5487803215385 0.217411709687582 0.325001160806439 0.668956717410205 0.503523088378944 0.749811555520818 NA
"MMP12" 0.0710325492126485 0.473622387514255 8.10304584151566 0.058449920780118 0.953390251677375 NA NA
"MMP13" 0.0609404052236844 -0.808589826902683 8.10304584152746 -0.0997883811490644 0.920512332506301 NA NA
"MMP17" 0.422156993544225 -0.327000623792677 2.41513610156328 -0.135396354508143 0.892298506274218 NA NA
"MMP2-AS1" 0.0112119951205771 0 8.1030458415403 0 1 NA NA
"MMP20" 0.018165724387094 0 8.1030458415395 0 1 NA NA
"MMP20-AS1" 0.154533706695538 0.442700577578341 8.09546664523691 0.0546849980339071 0.956389421312339 NA NA
"MMP21" 0.0590162691138275 -0.808592919350257 8.10304584151733 -0.0997887627893322 0.920512029513749 NA NA
"MMP23A" 0.125028574015861 0 8.10304584150147 0 1 NA NA
"MMP23B" 9.93761696272346 -0.367911439987074 0.316155258914265 -1.1637049506959 0.244543602442465 0.529263752596 NA
"MMP24" 5.16656122911176 0.243456733727937 0.437155010912412 0.556911684987446 0.577587770615487 0.799983235722569 NA
"MMP25" 4.05382382489035 0.238806164602173 0.475035408663223 0.502712345747421 0.615166528462883 NA NA
"MMP25-AS1" 5.23416744784843 0.155708375852139 0.38015367965946 0.4095932360608 0.682104359526967 0.857770692224481 NA
"MMP26" 0.0396440217259149 0.153180418974275 8.10304584153655 0.0189040543481891 0.984917645217624 NA NA
"MMP27" 0 NA NA NA NA NA NA
"MMP28" 0.191025629582546 0.15303915285395 8.10304584145563 0.0188866206422026 0.984931552819505 NA NA
"MMP3" 0.0665781785673613 0.473605220657602 8.10304584153276 0.0584478022116206 0.953391939165549 NA NA
"MMP7" 6.58370753671836 0.484880271702647 0.371511530696891 1.30515537645116 0.191839945549595 0.467188322483823 NA
"MMP8" 0.0331797573252304 0 8.1030458415403 0 1 NA NA
"MMP9" 1.01553059963527 0.969659880020067 0.936138772050079 1.03580784064373 0.300291798970664 NA NA
"MMRN2" 0.277281482156924 -0.808699214375806 5.88580134894885 -0.137398319520286 0.890715959279683 NA NA
"MND1P1" 0 NA NA NA NA NA NA
"MNDA" 0 NA NA NA NA NA NA
"MNX1" 0.177046763583047 -0.167436408702345 8.10304584151254 -0.0206633915168732 0.983514172117994 NA NA
"MNX1-AS1" 0 NA NA NA NA NA NA
"MNX1-AS2" 0.210233603004496 1.46204432993597 6.54909731890824 0.223243640877778 0.823345888355723 NA NA
"MOB1AP1" 0 NA NA NA NA NA NA
"MOB1AP2" 0 NA NA NA NA NA NA
"MOB3C" 1.71324074492935 -0.0390443053979239 0.784847527688698 -0.0497476312538127 0.960323499172022 NA NA
"MOB4P1" 0 NA NA NA NA NA NA
"MOB4P2" 0 NA NA NA NA NA NA
"MOBP" 0.521131141822113 -0.379605797273062 2.31383753239764 -0.164058967822044 0.86968472300715 NA NA
"MOCOS" 3.70055011397274 0.129681591260604 0.543524679333384 0.238593749633696 0.811420612246291 NA NA
"MOCS1P1" 0 NA NA NA NA NA NA
"MOCS2-DT" 4.09824590687421 1.15448962930549 0.442887393411496 2.60673400616042 0.00914103396571296 NA NA
"MOG" 0.762921440061057 1.4988324909088 1.27778450905013 1.17299316143924 0.240798548071661 NA NA
"MOGAT1" 0.33645976893415 -1.03146229065741 3.18690941728709 -0.32365598001071 0.746198501217814 NA NA
"MOGAT2" 0.136991835067423 1.08870449822892 8.09520868510612 0.134487514847142 0.893017083109874 NA NA
"MOGAT3" 0.42386695313399 1.22169048932492 1.9356579591669 0.631149983673113 0.52794246171756 NA NA
"MON2-AS1" 0 NA NA NA NA NA NA
"MORC1" 0.0113111133755411 0.473681415795036 8.1030458415403 0.0584572054827465 0.953384449247017 NA NA
"MORC1-AS1" 0 NA NA NA NA NA NA
"MORC2-AS1" 0.529250341245722 0.75132006318938 1.98708286004957 0.378102030013301 0.705354800335955 NA NA
"MORF4" 0 NA NA NA NA NA NA
"MORF4L1P1" 0.694952890091216 -1.75154739130223 1.76692642072435 -0.991296168735869 0.321540983243639 NA NA
"MORF4L1P3" 0.0101711875132875 0 8.10304584154004 0 1 NA NA
"MORF4L1P4" 0.0290827774939944 0 8.10304584152716 0 1 NA NA
"MORF4L1P5" 0 NA NA NA NA NA NA
"MORF4L1P6" 0 NA NA NA NA NA NA
"MORF4L1P7" 0.0101711875132875 0 8.10304584154004 0 1 NA NA
"MORF4L2-AS1" 0.731591739032999 -0.134553537981202 1.6390436638828 -0.0820927111010897 0.934572989260162 NA NA
"MORF4L2P1" 0 NA NA NA NA NA NA
"MORN1" 8.02084472410076 0.14243306749012 0.357967318337266 0.397894053992727 0.690708283191211 0.86188682716639 NA
"MORN3" 3.46526423796971 0.596809440059298 0.531963858887973 1.12189847127374 0.261905610747879 NA NA
"MORN5" 0.0460075327020051 -0.808557669628757 8.1030458415403 -0.0997844126073782 0.920515483218993 NA NA
"MOS" 0.0253483704201832 0 8.103045841534 0 1 NA NA
"MOV10L1" 0.714831340101633 -0.615638938440906 1.43975801985354 -0.427598895058444 0.668943170543566 NA NA
"MOXD1" 9.25691677824292 0.300070393456425 0.289741211765285 1.03564968072097 0.300365605581482 0.586686828255965 NA
"MOXD2P" 0 NA NA NA NA NA NA
"MPC1-DT" 0.482127649457011 0.0658799881661533 2.78197436121521 0.0236810191656029 0.981107046272217 NA NA
"MPC1L" 0.0467359342507703 0 8.10304584153534 0 1 NA NA
"MPDU1-AS1" 2.51761858226894 0.0205137492572496 0.605077490956413 0.033902681167043 0.972954755156611 NA NA
"MPEG1" 0 NA NA NA NA NA NA
"MPHOSPH10P1" 0.322184559115105 1.99357716166082 3.41515194514664 0.58374479193933 0.559392026724303 NA NA
"MPHOSPH10P2" 1.83186031553571 -0.597297635882985 0.818382092741539 -0.729851790722922 0.46548078313742 NA NA
"MPHOSPH10P3" 1.02456635929627 -1.53080572633844 1.33366093867892 -1.1478222702202 0.251041941744783 NA NA
"MPHOSPH10P4" 0.0101711875132875 0 8.10304584154004 0 1 NA NA
"MPHOSPH10P5" 0 NA NA NA NA NA NA
"MPHOSPH10P6" 0 NA NA NA NA NA NA
"MPHOSPH10P7" 0 NA NA NA NA NA NA
"MPHOSPH10P9" 2.60632616455874 1.75650225595124 0.532287355899069 3.29991354572831 0.000967146174145071 NA NA
"MPHOSPH6-DT" 0 NA NA NA NA NA NA
"MPHOSPH6P1" 0 NA NA NA NA NA NA
"MPIG6B" 0.0948658831938607 0 8.10304584152014 0 1 NA NA
"MPL" 0.143681821245452 0.153086350810175 8.10304584150589 0.0188924453599937 0.984926906196173 NA NA
"MPO" 0 NA NA NA NA NA NA
"MPP3" 7.56416852973122 0.205031926204175 0.352611984954623 0.581466129775937 0.560926339293756 0.789046666091371 NA
"MPP4" 3.10350063291648 -0.635374426039174 0.607927290471938 -1.04514871432393 0.295954242283367 NA NA
"MPP7" 5.91361567579776 0.253009824754401 0.402496587740945 0.628601166967516 0.529610196150375 0.768545964175475 NA
"MPP7-DT" 0.0536155777873163 -1.4667395912365 8.10271364225468 -0.181018317565566 0.856353198191125 NA NA
"MPPE1P1" 0 NA NA NA NA NA NA
"MPPED1" 0.416873612577199 -0.167411212632152 2.69478058718644 -0.0621242461921334 0.950463888618672 NA NA
"MPPED2" 4.17905710991351 -0.37467212959573 0.602175971633758 -0.62219707734138 0.533812287602998 NA NA
"MPPED2-AS1" 0.0323560543811081 0 8.10304584153827 0 1 NA NA
"MPRIP-AS1" 0.0828178151556591 0.153132455235783 8.103045841528 0.0188981351248171 0.984922367231017 NA NA
"MPRIPP1" 0.0680700935576756 0 8.10304584153172 0 1 NA NA
"MPTX1" 0 NA NA NA NA NA NA
"MPV17L" 9.22391972962912 0.576257798340126 0.295312376780746 1.95134997260196 0.0510154282490495 0.208129225527102 NA
"MPV17L2P1" 0 NA NA NA NA NA NA
"MPZ" 0.439851573563156 -1.16320227614572 2.14570950954773 -0.542106128984297 0.58774539676671 NA NA
"MPZL2" 0.0444252256320232 0.473632229773158 8.10304584152682 0.0584511354169895 0.953389284191471 NA NA
"MPZL3" 1.59095062280286 -0.313506957185735 0.973754638542091 -0.3219568305781 0.747485398796543 NA NA
"MR1" 3.20536643421368 0.505874036952851 0.570624476689506 0.886527055214479 0.375333581670636 NA NA
"MRAP" 0 NA NA NA NA NA NA
"MRAP-AS1" 0 NA NA NA NA NA NA
"MRAP2" 1.77611195132165 -0.100800017499956 0.712313797404942 -0.141510690747792 0.887466515035112 NA NA
"MRC1" 0.845376260132802 -0.268656790088472 1.28569893671287 -0.208957775741297 0.834481201014979 NA NA
"MRE11P1" 0 NA NA NA NA NA NA
"MREGP1" 0 NA NA NA NA NA NA
"MRFAP1P1" 0 NA NA NA NA NA NA
"MRGPRD" 0 NA NA NA NA NA NA
"MRGPRE" 0.0210860221391489 0 8.1030458415393 0 1 NA NA
"MRGPRF-AS1" 0.0902289268630349 -0.808634844439475 8.10304584151245 -0.0997939367807577 0.920507921769977 NA NA
"MRGPRG" 0 NA NA NA NA NA NA
"MRGPRG-AS1" 0 NA NA NA NA NA NA
"MRGPRX1" 0 NA NA NA NA NA NA
"MRGPRX10P" 0 NA NA NA NA NA NA
"MRGPRX11P" 0 NA NA NA NA NA NA
"MRGPRX12P" 0 NA NA NA NA NA NA
"MRGPRX13P" 0 NA NA NA NA NA NA
"MRGPRX2" 0 NA NA NA NA NA NA
"MRGPRX3" 0 NA NA NA NA NA NA
"MRGPRX4" 0.0136372806150015 -0.808524726142173 8.1030458415403 -0.099780347039044 0.920518710964572 NA NA
"MRGPRX5P" 0 NA NA NA NA NA NA
"MRGPRX6P" 0 NA NA NA NA NA NA
"MRGPRX7P" 0 NA NA NA NA NA NA
"MRGPRX8P" 0 NA NA NA NA NA NA
"MRGPRX9P" 0 NA NA NA NA NA NA
"MRLN" 0.131732152949819 0 8.10304584149157 0 1 NA NA
"MRM1" 1.70200008006446 -0.755549121909102 0.793146738278177 -0.952596897201273 0.340794349929656 NA NA
"MRM2" 0.160063032831625 0 8.10304584144846 0 1 NA NA
"MRM3P1" 0.0101711875132875 0 8.10304584154004 0 1 NA NA
"MRM3P2" 0 NA NA NA NA NA NA
"MRNIP-DT" 1.78047037144848 1.40231783784899 0.75690688088558 1.85269532258483 0.0639260408237168 NA NA
"MRO" 0.19124293459159 -0.808718428282378 8.10304584147689 -0.0998042518953562 0.92049973238358 NA NA
"MROCKI" 0.156516034759272 0.15306374758894 8.10304584151957 0.0188896558877465 0.984929131475907 NA NA
"MROH1" 9.1019924717851 0.476379980222893 0.313307770471112 1.52048568570953 0.128388953652542 0.371014665113867 NA
"MROH2A" 0 NA NA NA NA NA NA
"MROH2B" 0.0624746607472574 -0.808590464675716 8.10304584150966 -0.0997884598570986 0.920512270018271 NA NA
"MROH3P" 0.0101711875132875 0 8.10304584154004 0 1 NA NA
"MROH4P" 0 NA NA NA NA NA NA
"MROH5" 0.00880495685168251 0 8.1030458415403 0 1 NA NA
"MROH6" 1.3583868041069 1.21884061830756 0.889701028635673 1.36994403634288 0.170704371894772 NA NA
"MROH7" 0 NA NA NA NA NA NA
"MROH7-TTC4" 0.0112725434963834 0 8.1030458415347 0 1 NA NA
"MROH8" 3.64719462133382 1.48690521134476 0.497350839765158 2.98965054939257 0.00279296773414832 NA NA
"MROH9" 0 NA NA NA NA NA NA
"MRPL15P1" 0.050872147324918 0 8.1030458415403 0 1 NA NA
"MRPL20-DT" 6.59855221525625 -0.463988600280548 0.408410508140661 -1.13608389361212 0.255921455128657 0.542725575864551 NA
"MRPL20P1" 0.0126043354413591 -0.808522667123549 8.1030458415403 -0.0997800929347647 0.920518912703683 NA NA
"MRPL22P1" 0.0248438011832043 0 8.1030458415403 0 1 NA NA
"MRPL23-AS1" 0.0213055739966672 0.473669062088987 8.1030458415403 0.0584556809071375 0.953385663605757 NA NA
"MRPL2P1" 0.138786484896 -0.759849938340828 8.10189480683246 -0.0937866951444536 0.925278600833216 NA NA
"MRPL30P1" 0.014682632128395 0 8.10304584153901 0 1 NA NA
"MRPL32P1" 0 NA NA NA NA NA NA
"MRPL32P2" 0 NA NA NA NA NA NA
"MRPL35P1" 0.0556469881034387 0 8.10304584149788 0 1 NA NA
"MRPL35P2" 0 NA NA NA NA NA NA
"MRPL35P3" 0.0928701030452648 -0.808620299054547 8.1030458415357 -0.09979214172893 0.920509346900232 NA NA
"MRPL35P4" 0 NA NA NA NA NA NA
"MRPL36P1" 0 NA NA NA NA NA NA
"MRPL37P1" 0.0392699182868378 0 8.1030458415403 0 1 NA NA
"MRPL3P1" 0 NA NA NA NA NA NA
"MRPL40P1" 0.823271162756582 -0.88443066652915 1.20557879926004 -0.733614979852 0.463183428576182 NA NA
"MRPL42P1" 0 NA NA NA NA NA NA
"MRPL42P2" 0.0205262291992615 0 8.1030458415403 0 1 NA NA
"MRPL42P3" 0 NA NA NA NA NA NA
"MRPL42P4" 0 NA NA NA NA NA NA
"MRPL42P6" 0 NA NA NA NA NA NA
"MRPL45P1" 0 NA NA NA NA NA NA
"MRPL45P2" 0 NA NA NA NA NA NA
"MRPL48P1" 0.0232905780686647 -0.808538853206135 8.1030458415395 -0.0997820904654442 0.920517326819221 NA NA
"MRPL49P1" 0 NA NA NA NA NA NA
"MRPL49P2" 0 NA NA NA NA NA NA
"MRPL50P1" 0 NA NA NA NA NA NA
"MRPL50P2" 0 NA NA NA NA NA NA
"MRPL50P4" 0.0083034808044931 0 8.1030458415403 0 1 NA NA
"MRPL51P2" 0.0338380465271798 -1.12901037447582 8.1030458415403 -0.139331604010919 0.889188117056428 NA NA
"MRPL53P1" 0 NA NA NA NA NA NA
"MRPL57P1" 0 NA NA NA NA NA NA
"MRPL57P3" 0 NA NA NA NA NA NA
"MRPL57P6" 0 NA NA NA NA NA NA
"MRPL57P7" 0 NA NA NA NA NA NA
"MRPL57P8" 0 NA NA NA NA NA NA
"MRPL9P1" 0.00886594486577857 0 8.10304584154009 0 1 NA NA
"MRPS10P1" 0 NA NA NA NA NA NA
"MRPS10P2" 0 NA NA NA NA NA NA
"MRPS11P1" 0.00992447624296523 0 8.1030458415403 0 1 NA NA
"MRPS15P1" 0.0404493874391703 -0.808566658721251 8.10304584152906 -0.0997855219548743 0.920514602483445 NA NA
"MRPS16P1" 0 NA NA NA NA NA NA
"MRPS16P2" 0 NA NA NA NA NA NA
"MRPS16P3" 0 NA NA NA NA NA NA
"MRPS17P1" 0.663207286148362 -0.588098232487773 1.55030459636904 -0.379343668247618 0.704432676029164 NA NA
"MRPS17P3" 0 NA NA NA NA NA NA
"MRPS17P5" 0 NA NA NA NA NA NA
"MRPS17P9" 0 NA NA NA NA NA NA
"MRPS18AP1" 0.0564139150642795 -1.44948778714066 8.1030458415403 -0.178881844615744 0.858030478742625 NA NA
"MRPS18BP1" 0 NA NA NA NA NA NA
"MRPS18BP2" 0.163077011341143 -1.12915291034677 8.10304584149156 -0.139349194418345 0.88917421753382 NA NA
"MRPS18CP4" 0 NA NA NA NA NA NA
"MRPS18CP6" 0 NA NA NA NA NA NA
"MRPS18CP7" 0.0111582819844231 0 8.1030458415403 0 1 NA NA
"MRPS21P1" 0 NA NA NA NA NA NA
"MRPS21P2" 0 NA NA NA NA NA NA
"MRPS21P3" 0.0243148451792643 -1.12899596175115 8.1030458415403 -0.139329825331031 0.889189522528972 NA NA
"MRPS21P5" 0 NA NA NA NA NA NA
"MRPS21P6" 0.0139298105332532 -0.808524726142173 8.1030458415403 -0.099780347039044 0.920518710964572 NA NA
"MRPS21P7" 0 NA NA NA NA NA NA
"MRPS21P8" 0.00986299089135307 0 8.10304584153878 0 1 NA NA
"MRPS21P9" 0 NA NA NA NA NA NA
"MRPS22P1" 0 NA NA NA NA NA NA
"MRPS30-DT" 5.06381336935688 0.803528913584894 0.444107880767277 1.80931018876911 0.0704028269858419 0.256140039584983 NA
"MRPS31P1" 0.0153891473570691 0 8.1030458415403 0 1 NA NA
"MRPS31P2" 0 NA NA NA NA NA NA
"MRPS31P4" 0.398952588749522 -2.24121660358214 2.96776512092862 -0.755186651321266 0.450136996880323 NA NA
"MRPS33P2" 0.176904591688886 0.15302087227423 8.10304584146154 0.0188843646288232 0.984933352536775 NA NA
"MRPS33P3" 0.0283414565731436 0 8.1030458415334 0 1 NA NA
"MRPS33P4" 0 NA NA NA NA NA NA
"MRPS35-DT" 0.246277138757543 0.473634825093585 5.47418829135548 0.086521471291282 0.931051888448809 NA NA
"MRPS35P2" 0 NA NA NA NA NA NA
"MRPS35P3" 0 NA NA NA NA NA NA
"MRPS36P1" 0 NA NA NA NA NA NA
"MRPS36P2" 0 NA NA NA NA NA NA
"MRPS36P3" 0 NA NA NA NA NA NA
"MRPS36P4" 0.0262480854620853 -0.808539138866844 8.1030458415403 -0.0997821257189322 0.920517298830689 NA NA
"MRPS36P5" 0 NA NA NA NA NA NA
"MRPS5P3" 0 NA NA NA NA NA NA
"MRPS5P4" 0 NA NA NA NA NA NA
"MRPS6P2" 0.0248438011832043 0 8.1030458415403 0 1 NA NA
"MRPS6P4" 0 NA NA NA NA NA NA
"MRPS9-AS1" 0.0443593706333848 0 8.10304584151591 0 1 NA NA
"MRPS9-AS2" 0.476711460073762 -0.847141181262092 2.20715781805013 -0.383815409271676 0.701115266264952 NA NA
"MRRFP1" 0 NA NA NA NA NA NA
"MRS2P1" 0 NA NA NA NA NA NA
"MRS2P2" 0 NA NA NA NA NA NA
"MRTFA-AS1" 0.0126043354413591 -0.808522667123549 8.1030458415403 -0.0997800929347647 0.920518912703683 NA NA
"MS4A1" 0.175515270400528 -0.231466022933818 8.10045795213766 -0.028574436692525 0.977204000321268 NA NA
"MS4A10" 0 NA NA NA NA NA NA
"MS4A12" 0.741794893843377 0.322318928572796 1.19623633861911 0.269444187713666 0.78758788613485 NA NA
"MS4A13" 0 NA NA NA NA NA NA
"MS4A14" 0 NA NA NA NA NA NA
"MS4A15" 0.00886594486577857 0 8.10304584154009 0 1 NA NA
"MS4A18" 0 NA NA NA NA NA NA
"MS4A19P" 0 NA NA NA NA NA NA
"MS4A2" 0.15489066028999 -0.167424329550735 8.10304584149429 -0.0206619008241795 0.983515361264802 NA NA
"MS4A3" 0.0146684600048482 0 8.10304584152858 0 1 NA NA
"MS4A4A" 0.286830364905961 0.696742203758732 3.03138957297703 0.229842515119059 0.81821414668781 NA NA
"MS4A5" 0 NA NA NA NA NA NA
"MS4A6A" 0.17197114257286 -1.12915464758873 8.10304584148509 -0.139349408812154 0.889174048125129 NA NA
"MS4A6E" 0.102995177294442 0 8.1030458415069 0 1 NA NA
"MS4A7" 0.836689277294713 0.584920057433939 1.05477502237067 0.554544850824487 0.579206019773457 NA NA
"MS4A8" 0.0178898494961064 -0.808537079848222 8.1030458415403 -0.099781871614653 0.920517500569763 NA NA
"MSANTD1" 0.657517293324327 0.483818786953385 1.31172476400098 0.36884169623943 0.712245723410194 NA NA
"MSANTD2-AS1" 4.91343041389854 -0.197461175625997 0.394170025344992 -0.500954316486069 0.616403274353887 NA NA
"MSANTD2P1" 0.0866830884509815 0.473584644353907 8.1030458415403 0.0584452628820231 0.953393961799822 NA NA
"MSANTD3P1" 0 NA NA NA NA NA NA
"MSANTD5" 0 NA NA NA NA NA NA
"MSC" 0 NA NA NA NA NA NA
"MSC-AS1" 0.0401320773474091 -1.12901243349444 8.1030458415403 -0.139331858115198 0.889187916269013 NA NA
"MSGN1" 0.292567295560943 -1.02876431405998 3.38591588274982 -0.303836347294158 0.761252573849737 NA NA
"MSH2-OT1" 0 NA NA NA NA NA NA
"MSH4" 0.189815903845882 0.890732337569828 8.07529865610119 0.110303330626273 0.912168815926527 NA NA
"MSH5" 0.966374820192697 1.18480149942673 1.15405847907096 1.02663904898521 0.304590459542977 NA NA
"MSL3P2" 0.0938410130044068 -0.808610876566791 8.10304584149866 -0.0997909788965526 0.920510270098004 NA NA
"MSL3P3" 0 NA NA NA NA NA NA
"MSLN" 0.243685949084005 0.1531252513306 4.53741785296018 0.0337472228242551 0.973078722030809 NA NA
"MSLNL" 0 NA NA NA NA NA NA
"MSMB" 0.00986299089135307 0 8.10304584153878 0 1 NA NA
"MSMP" 0.434473496706204 0.608317015140503 2.28381219627282 0.266360349652777 0.789961698870328 NA NA
"MSNP1" 0 NA NA NA NA NA NA
"MSR1" 0.0323588156858245 -0.808548786018044 8.10304584152491 -0.0997833162777571 0.920516353619457 NA NA
"MSRA-DT" 2.29368392549883 0.301345044766574 0.655020388812622 0.460054450080298 0.64547713777984 NA NA
"MSRB1P1" 0 NA NA NA NA NA NA
"MSRB3-AS1" 0.049702746915206 -0.808570288060471 8.10304584153347 -0.0997859698529673 0.920514246887257 NA NA
"MSS51" 1.93425584782006 -1.23617646474848 0.85669814793069 -1.44295451990225 0.149033283352664 NA NA
"MST1" 7.31450364749642 0.0206767799819351 0.3265940889798 0.0633103313245024 0.949519389061697 0.980533841468235 NA
"MST1L" 0.0136681528792657 0 8.1030458415403 0 1 NA NA
"MST1P2" 1.45463373426296 0.2266881104562 0.939747935949828 0.241222248843868 0.809382867881074 NA NA
"MST1R" 0.0973341110354553 -0.808636762413315 8.1030458415149 -0.0997941734786159 0.920507733850475 NA NA
"MSTN" 0.0564994386127921 0 8.1030458415327 0 1 NA NA
"MSTO2P" 0.14299135691482 0 8.10304584146815 0 1 NA NA
"MSX2P1" 0 NA NA NA NA NA NA
"MT-ND6" 5.68068364563243 0.4861785929683 0.466874881269668 1.04134664869126 0.297714693843993 0.583751940180732 NA
"MT-TA" 0.281681770021242 0.00246100784949568 3.63103395621583 0.000677770541165768 0.99945921739084 NA NA
"MT-TC" 1.84091142319005 0.646724101065834 0.833804536374183 0.775630346025854 0.437967277386086 NA NA
"MT-TD" 0.420940041784983 -1.72317195685606 2.37708295357561 -0.724910316766216 0.468507051291308 NA NA
"MT-TE" 3.23129513291275 -0.416265616886695 0.586614618051982 -0.709606620900485 0.477948112714603 NA NA
"MT-TF" 0.923338643718039 0.660089349683658 0.998610559791601 0.66100778047191 0.508607323931517 NA NA
"MT-TG" 2.23693558950288 -1.65396886434336 0.754414207149897 -2.19238827777634 0.0283514823296958 NA NA
"MT-TH" 0.870133247876101 0.557530549520665 1.19154259788385 0.467906519255649 0.639851441223626 NA NA
"MT-TI" 0.474567895346116 0.601551825736589 1.81323701923567 0.331755760198498 0.740073692276618 NA NA
"MT-TK" 1.01467247754314 -0.381401689723738 1.05739066796719 -0.360700828253925 0.718323105481985 NA NA
"MT-TL1" 9.03791376868765 0.071107266049122 0.323558139825075 0.21976658070653 0.826052948070152 0.924439228051103 NA
"MT-TL2" 0 NA NA NA NA NA NA
"MT-TM" 1.62341198871923 -0.499988064229019 0.844297514605853 -0.592194168026694 0.553720574272981 NA NA
"MT-TN" 1.15587781321054 -1.1748388381126 1.09604468338701 -1.07188954603758 0.283769646219172 NA NA
"MT-TP" 1.86985461029845 -0.926834849492376 0.835385178333047 -1.10947006666052 0.267227450577084 NA NA
"MT-TQ" 2.49129802310964 0.603497104031729 0.697077639212615 0.865753066922948 0.386625591790588 NA NA
"MT-TR" 1.2994892326454 -0.221385551191648 0.864761681560632 -0.256007586728536 0.797944979127975 NA NA
"MT-TS1" 0.0822196061100659 0 8.10304584153023 0 1 NA NA
"MT-TS2" 1.16510919666311 1.02442702427577 0.980673909887104 1.04461535475508 0.29620078005791 NA NA
"MT-TT" 0.617903408017812 -1.3590978321721 2.03780796814927 -0.666941072669582 0.504809774230402 NA NA
"MT-TW" 1.04166384684172 -0.526044389364505 1.10967644494724 -0.474052046215611 0.635462793368392 NA NA
"MT-TY" 1.00078986316537 -0.357047403351695 1.08393214157696 -0.329400143843177 0.741853259079408 NA NA
"MT1A" 0.040136079936305 0 8.10304584153833 0 1 NA NA
"MT1B" 0 NA NA NA NA NA NA
"MT1CP" 0 NA NA NA NA NA NA
"MT1DP" 0 NA NA NA NA NA NA
"MT1E" 2.76445530924034 0.613313456740835 0.574540737230409 1.06748471778926 0.285753010931939 NA NA
"MT1F" 5.85671334696098 0.875537476950898 0.369572287618947 2.36905608532432 0.0178335489068886 0.103186760500758 NA
"MT1G" 0.100113647988711 0.153114128178252 8.10304584152809 0.0188958733756068 0.98492417152361 NA NA
"MT1H" 0.0335609258839148 0.47365067354505 8.10304584153991 0.0584534115698693 0.953387471184099 NA NA
"MT1HL1" 0 NA NA NA NA NA NA
"MT1IP" 0 NA NA NA NA NA NA
"MT1JP" 0.0112725434963834 0 8.1030458415347 0 1 NA NA
"MT1L" 0 NA NA NA NA NA NA
"MT1M" 0.0136372806150015 -0.808524726142173 8.1030458415403 -0.099780347039044 0.920518710964572 NA NA
"MT1P1" 0 NA NA NA NA NA NA
"MT1P3" 0.00843519566997121 -0.808522667123552 8.1030458415403 -0.0997800929347651 0.920518912703683 NA NA
"MT1XP1" 0.265294727050111 -0.498740170422978 4.8293803109995 -0.103272084264525 0.917747030663811 NA NA
"MT2P1" 0 NA NA NA NA NA NA
"MT3" 0.125373387993358 -0.167370859650859 8.1030458414911 -0.020655302083304 0.983520625174888 NA NA
"MT4" 0 NA NA NA NA NA NA
"MTA1-DT" 7.83018971585283 -0.214927938626724 0.385458833817494 -0.557589863742718 0.577124479634465 0.799776266589376 NA
"MTA3P1" 0.0082374088221482 0.473683474813658 8.1030458415403 0.0584574595870256 0.953384246847258 NA NA
"MTAPP1" 0 NA NA NA NA NA NA
"MTAPP2" 0.846978636094749 1.14755402656309 1.2443889643716 0.922182741424894 0.356433263772969 NA NA
"MTARC2P1" 0 NA NA NA NA NA NA
"MTATP6P10" 0 NA NA NA NA NA NA
"MTATP6P11" 0 NA NA NA NA NA NA
"MTATP6P13" 0 NA NA NA NA NA NA
"MTATP6P14" 0 NA NA NA NA NA NA
"MTATP6P15" 0 NA NA NA NA NA NA
"MTATP6P16" 0 NA NA NA NA NA NA
"MTATP6P17" 0 NA NA NA NA NA NA
"MTATP6P18" 0 NA NA NA NA NA NA
"MTATP6P19" 0.0082374088221482 0.473683474813658 8.1030458415403 0.0584574595870256 0.953384246847258 NA NA
"MTATP6P2" 0 NA NA NA NA NA NA
"MTATP6P20" 0 NA NA NA NA NA NA
"MTATP6P21" 0 NA NA NA NA NA NA
"MTATP6P22" 0 NA NA NA NA NA NA
"MTATP6P23" 0 NA NA NA NA NA NA
"MTATP6P24" 0 NA NA NA NA NA NA
"MTATP6P25" 0 NA NA NA NA NA NA
"MTATP6P26" 0 NA NA NA NA NA NA
"MTATP6P27" 0 NA NA NA NA NA NA
"MTATP6P29" 0 NA NA NA NA NA NA
"MTATP6P3" 0 NA NA NA NA NA NA
"MTATP6P30" 0 NA NA NA NA NA NA
"MTATP6P31" 0.0113111133755411 0.473681415795036 8.1030458415403 0.0584572054827465 0.953384449247017 NA NA
"MTATP6P4" 0 NA NA NA NA NA NA
"MTATP6P5" 0 NA NA NA NA NA NA
"MTATP6P7" 0 NA NA NA NA NA NA
"MTATP6P8" 0 NA NA NA NA NA NA
"MTATP6P9" 0 NA NA NA NA NA NA
"MTATP8P1" 0.012093223816089 0 8.1030458415403 0 1 NA NA
"MTATP8P2" 0 NA NA NA NA NA NA
"MTCH1P1" 0.00894641472455145 0 8.10304584153714 0 1 NA NA
"MTCH1P2" 0 NA NA NA NA NA NA
"MTCH2P1" 0 NA NA NA NA NA NA
"MTCH2P2" 0 NA NA NA NA NA NA
"MTCH2P3" 0 NA NA NA NA NA NA
"MTCH2P4" 0 NA NA NA NA NA NA
"MTCL1P1" 0 NA NA NA NA NA NA
"MTCO1P1" 0 NA NA NA NA NA NA
"MTCO1P10" 0 NA NA NA NA NA NA
"MTCO1P11" 0.0642192996882544 1.2427179937269 8.08772812886222 0.153654768548918 0.877881950606851 NA NA
"MTCO1P12" 0.597363808026111 -1.37701950632624 2.05895281901945 -0.668796047003168 0.503625588701437 NA NA
"MTCO1P14" 0 NA NA NA NA NA NA
"MTCO1P15" 0 NA NA NA NA NA NA
"MTCO1P17" 0 NA NA NA NA NA NA
"MTCO1P18" 0.0146475471832474 0 8.1030458415403 0 1 NA NA
"MTCO1P19" 0.0607969576911867 -1.44950346790996 8.10304584153767 -0.178883779785564 0.858028959207875 NA NA
"MTCO1P2" 0 NA NA NA NA NA NA
"MTCO1P20" 0 NA NA NA NA NA NA
"MTCO1P21" 0 NA NA NA NA NA NA
"MTCO1P22" 0.011933676072528 0 8.10304584153629 0 1 NA NA
"MTCO1P23" 0.0120561868881342 0 8.1030458415403 0 1 NA NA
"MTCO1P24" 0 NA NA NA NA NA NA
"MTCO1P25" 0 NA NA NA NA NA NA
"MTCO1P27" 0 NA NA NA NA NA NA
"MTCO1P28" 0 NA NA NA NA NA NA
"MTCO1P29" 0 NA NA NA NA NA NA
"MTCO1P3" 0 NA NA NA NA NA NA
"MTCO1P30" 0 NA NA NA NA NA NA
"MTCO1P31" 0.0512685309704484 0.153163235920008 8.10304584153585 0.018901933780863 0.984919336883291 NA NA
"MTCO1P35" 0 NA NA NA NA NA NA
"MTCO1P38" 0 NA NA NA NA NA NA
"MTCO1P39" 0 NA NA NA NA NA NA
"MTCO1P4" 0 NA NA NA NA NA NA
"MTCO1P40" 0 NA NA NA NA NA NA
"MTCO1P42" 0 NA NA NA NA NA NA
"MTCO1P43" 0.20988964666923 0.339951670970604 8.08511303538388 0.0420466194452485 0.966461534012505 NA NA
"MTCO1P44" 0 NA NA NA NA NA NA
"MTCO1P45" 0 NA NA NA NA NA NA
"MTCO1P46" 0.0239567194308894 0 8.10304584153618 0 1 NA NA
"MTCO1P47" 0 NA NA NA NA NA NA
"MTCO1P48" 0 NA NA NA NA NA NA
"MTCO1P49" 0.0754253718607659 0.14140935221923 8.10232049400414 0.0174529447858641 0.986075271742698 NA NA
"MTCO1P5" 0.0187630813613067 0 8.10304584153815 0 1 NA NA
"MTCO1P51" 0 NA NA NA NA NA NA
"MTCO1P52" 0 NA NA NA NA NA NA
"MTCO1P53" 0 NA NA NA NA NA NA
"MTCO1P54" 0 NA NA NA NA NA NA
"MTCO1P55" 0 NA NA NA NA NA NA
"MTCO1P56" 0 NA NA NA NA NA NA
"MTCO1P57" 0 NA NA NA NA NA NA
"MTCO1P58" 0 NA NA NA NA NA NA
"MTCO1P6" 0 NA NA NA NA NA NA
"MTCO1P7" 0 NA NA NA NA NA NA
"MTCO1P8" 0 NA NA NA NA NA NA
"MTCO1P9" 0 NA NA NA NA NA NA
"MTCO2P1" 0 NA NA NA NA NA NA
"MTCO2P10" 0 NA NA NA NA NA NA
"MTCO2P11" 0.0722793516915211 -0.808598229378696 8.10304584152266 -0.099789418101916 0.920511509246788 NA NA
"MTCO2P12" 0.312733710568725 0.985732584358284 3.78560498204227 0.260389710240317 0.794563179316164 NA NA
"MTCO2P15" 0 NA NA NA NA NA NA
"MTCO2P16" 0 NA NA NA NA NA NA
"MTCO2P17" 0.0299480465426467 0 8.1030458415403 0 1 NA NA
"MTCO2P18" 0.0506743418629252 -0.808559964375727 8.10304584152561 -0.0997846958031641 0.920515258383577 NA NA
"MTCO2P19" 0.109571365710309 -0.16737412994794 8.10304584152221 -0.0206557056718438 0.98352030322651 NA NA
"MTCO2P2" 0 NA NA NA NA NA NA
"MTCO2P20" 0 NA NA NA NA NA NA
"MTCO2P21" 0 NA NA NA NA NA NA
"MTCO2P22" 0.0733140304930132 -0.808597666958462 8.10304584151381 -0.0997893486935279 0.920511564351621 NA NA
"MTCO2P23" 0.0110535018371743 0 8.10304584153701 0 1 NA NA
"MTCO2P24" 0 NA NA NA NA NA NA
"MTCO2P25" 0 NA NA NA NA NA NA
"MTCO2P27" 0 NA NA NA NA NA NA
"MTCO2P29" 0 NA NA NA NA NA NA
"MTCO2P3" 0 NA NA NA NA NA NA
"MTCO2P30" 0 NA NA NA NA NA NA
"MTCO2P31" 0 NA NA NA NA NA NA
"MTCO2P32" 0 NA NA NA NA NA NA
"MTCO2P33" 0 NA NA NA NA NA NA
"MTCO2P34" 0 NA NA NA NA NA NA
"MTCO2P4" 0.0217412484744664 0 8.10304584153335 0 1 NA NA
"MTCO2P5" 0 NA NA NA NA NA NA
"MTCO2P6" 0.0146475471832474 0 8.1030458415403 0 1 NA NA
"MTCO2P7" 0 NA NA NA NA NA NA
"MTCO2P8" 0 NA NA NA NA NA NA
"MTCO2P9" 0.0082374088221482 0.473683474813658 8.1030458415403 0.0584574595870256 0.953384246847258 NA NA
"MTCO3P1" 0.010399839673666 0 8.1030458415403 0 1 NA NA
"MTCO3P10" 0 NA NA NA NA NA NA
"MTCO3P11" 0.0144143174891462 0 8.1030458415403 0 1 NA NA
"MTCO3P12" 2.11886904629752 -0.143504385801085 0.769954489134419 -0.186380348223454 0.852146502261398 NA NA
"MTCO3P13" 0 NA NA NA NA NA NA
"MTCO3P15" 0 NA NA NA NA NA NA
"MTCO3P16" 0 NA NA NA NA NA NA
"MTCO3P17" 0 NA NA NA NA NA NA
"MTCO3P18" 0 NA NA NA NA NA NA
"MTCO3P19" 0 NA NA NA NA NA NA
"MTCO3P2" 0.0253520815544472 -0.808539138866844 8.1030458415403 -0.0997821257189321 0.920517298830689 NA NA
"MTCO3P20" 0 NA NA NA NA NA NA
"MTCO3P21" 0 NA NA NA NA NA NA
"MTCO3P22" 0 NA NA NA NA NA NA
"MTCO3P23" 0 NA NA NA NA NA NA
"MTCO3P24" 0 NA NA NA NA NA NA
"MTCO3P27" 0 NA NA NA NA NA NA
"MTCO3P28" 0 NA NA NA NA NA NA
"MTCO3P29" 0 NA NA NA NA NA NA
"MTCO3P30" 0 NA NA NA NA NA NA
"MTCO3P31" 0.0136372806150015 -0.808524726142173 8.1030458415403 -0.099780347039044 0.920518710964572 NA NA
"MTCO3P35" 0.0123199367350616 0 8.1030458415403 0 1 NA NA
"MTCO3P38" 0 NA NA NA NA NA NA
"MTCO3P39" 0.0482542977518868 -0.80858405581804 8.10304584153923 -0.0997876689371467 0.920512897946944 NA NA
"MTCO3P4" 0.00936076753541151 0 8.1030458415391 0 1 NA NA
"MTCO3P40" 0 NA NA NA NA NA NA
"MTCO3P41" 0.012093223816089 0 8.1030458415403 0 1 NA NA
"MTCO3P42" 0.0267116881996859 0 8.1030458415287 0 1 NA NA
"MTCO3P43" 0 NA NA NA NA NA NA
"MTCO3P44" 0 NA NA NA NA NA NA
"MTCO3P45" 0 NA NA NA NA NA NA
"MTCO3P46" 0 NA NA NA NA NA NA
"MTCO3P47" 0 NA NA NA NA NA NA
"MTCO3P5" 0 NA NA NA NA NA NA
"MTCO3P7" 0 NA NA NA NA NA NA
"MTCO3P8" 0.013068165174519 0 8.1030458415403 0 1 NA NA
"MTCO3P9" 0 NA NA NA NA NA NA
"MTCP1" 1.54946961941559 -0.209928072172196 0.7575957760076 -0.277097733145346 0.781705062388468 NA NA
"MTCYBP1" 0.0595805474857504 0 8.10304584153507 0 1 NA NA
"MTCYBP10" 0 NA NA NA NA NA NA
"MTCYBP11" 0 NA NA NA NA NA NA
"MTCYBP12" 0 NA NA NA NA NA NA
"MTCYBP13" 0.0299586546476058 0 8.10304584153915 0 1 NA NA
"MTCYBP14" 0 NA NA NA NA NA NA
"MTCYBP15" 0.0112725434963834 0 8.1030458415347 0 1 NA NA
"MTCYBP16" 0.0274453342452033 0 8.10304584152423 0 1 NA NA
"MTCYBP17" 0 NA NA NA NA NA NA
"MTCYBP18" 0.012284013421823 0 8.1030458415403 0 1 NA NA
"MTCYBP19" 0 NA NA NA NA NA NA
"MTCYBP2" 0 NA NA NA NA NA NA
"MTCYBP20" 0.0724914785775444 0 8.10304584152764 0 1 NA NA
"MTCYBP21" 0.023108499363849 -0.808541896640173 8.1030458415334 -0.0997824660568829 0.920517028628779 NA NA
"MTCYBP22" 0 NA NA NA NA NA NA
"MTCYBP23" 0.0172401525216537 -0.808539138866844 8.1030458415403 -0.0997821257189321 0.920517298830689 NA NA
"MTCYBP24" 0.0111582819844231 0 8.1030458415403 0 1 NA NA
"MTCYBP27" 0 NA NA NA NA NA NA
"MTCYBP28" 0 NA NA NA NA NA NA
"MTCYBP29" 0 NA NA NA NA NA NA
"MTCYBP3" 0 NA NA NA NA NA NA
"MTCYBP31" 0 NA NA NA NA NA NA
"MTCYBP32" 0.0221792147159882 -0.808539138866844 8.1030458415403 -0.0997821257189321 0.920517298830689 NA NA
"MTCYBP33" 0.0153891473570691 0 8.1030458415403 0 1 NA NA
"MTCYBP34" 0 NA NA NA NA NA NA
"MTCYBP35" 0 NA NA NA NA NA NA
"MTCYBP36" 0 NA NA NA NA NA NA
"MTCYBP37" 0 NA NA NA NA NA NA
"MTCYBP38" 0.0203596676926273 0 8.1030458415403 0 1 NA NA
"MTCYBP39" 0 NA NA NA NA NA NA
"MTCYBP4" 0 NA NA NA NA NA NA
"MTCYBP40" 0.012284013421823 0 8.1030458415403 0 1 NA NA
"MTCYBP41" 0.0660472987559855 0 8.10304584153714 0 1 NA NA
"MTCYBP42" 0 NA NA NA NA NA NA
"MTCYBP43" 0 NA NA NA NA NA NA
"MTCYBP44" 0 NA NA NA NA NA NA
"MTCYBP45" 0 NA NA NA NA NA NA
"MTCYBP5" 0 NA NA NA NA NA NA
"MTCYBP6" 0 NA NA NA NA NA NA
"MTCYBP7" 0 NA NA NA NA NA NA
"MTCYBP8" 0 NA NA NA NA NA NA
"MTCYBP9" 0 NA NA NA NA NA NA
"MTDHP1" 0.0101711875132875 0 8.10304584154004 0 1 NA NA
"MTDHP2" 0 NA NA NA NA NA NA
"MTDHP3" 0 NA NA NA NA NA NA
"MTDHP4" 0 NA NA NA NA NA NA
"MTDHP5" 0 NA NA NA NA NA NA
"MTERF1P1" 0.0117105097379052 -0.808524726142173 8.1030458415403 -0.099780347039044 0.920518710964572 NA NA
"MTFR1P1" 0 NA NA NA NA NA NA
"MTFR2P1" 0.141344564431955 -1.44959461773845 8.10304584147474 -0.178895028622302 0.85802012640262 NA NA
"MTFR2P2" 0.011933676072528 0 8.10304584153629 0 1 NA NA
"MTHFD1P1" 0.184717302034395 0 8.10304584142245 0 1 NA NA
"MTHFD2P1" 0.0109135640315278 -0.808522667123552 8.1030458415403 -0.0997800929347651 0.920518912703683 NA NA
"MTHFD2P2" 0 NA NA NA NA NA NA
"MTHFD2P3" 0.012284013421823 0 8.1030458415403 0 1 NA NA
"MTHFD2P4" 0.0102248976740533 0 8.1030458415403 0 1 NA NA
"MTHFD2P5" 0 NA NA NA NA NA NA
"MTHFD2P6" 0 NA NA NA NA NA NA
"MTHFD2P7" 0 NA NA NA NA NA NA
"MTIF2P1" 0.177360283247219 -1.73974618414121 8.10235876789557 -0.214720951512874 0.82998488661239 NA NA
"MTL3P" 0.0178689841460039 -0.808524726142173 8.1030458415403 -0.099780347039044 0.920518710964572 NA NA
"MTMR11" 7.27943384861707 0.111263771478058 0.349543294580948 0.3183118463521 0.750248399197497 0.891191017543848 NA
"MTMR12P1" 0 NA NA NA NA NA NA
"MTMR7" 0.700450241562485 1.15234885649727 1.26996385307087 0.9073871305162 0.364202112590291 NA NA
"MTMR8" 2.11837036196026 0.265544553102869 0.740642817968599 0.358532543164588 0.719944818436883 NA NA
"MTMR9LP" 0 NA NA NA NA NA NA
"MTND1P1" 0 NA NA NA NA NA NA
"MTND1P10" 0 NA NA NA NA NA NA
"MTND1P11" 0.0411026838029452 -0.808556137757899 8.10304584151946 -0.0997842235588637 0.920515633308805 NA NA
"MTND1P12" 0 NA NA NA NA NA NA
"MTND1P14" 0 NA NA NA NA NA NA
"MTND1P15" 0.0111582819844231 0 8.1030458415403 0 1 NA NA
"MTND1P16" 0.0139298105332532 -0.808524726142173 8.1030458415403 -0.099780347039044 0.920518710964572 NA NA
"MTND1P17" 0 NA NA NA NA NA NA
"MTND1P18" 0 NA NA NA NA NA NA
"MTND1P19" 0 NA NA NA NA NA NA
"MTND1P2" 0.013068165174519 0 8.1030458415403 0 1 NA NA
"MTND1P20" 0 NA NA NA NA NA NA
"MTND1P21" 0 NA NA NA NA NA NA
"MTND1P22" 0.00992447624296523 0 8.1030458415403 0 1 NA NA
"MTND1P24" 0 NA NA NA NA NA NA
"MTND1P26" 0.0101711875132875 0 8.10304584154004 0 1 NA NA
"MTND1P27" 0 NA NA NA NA NA NA
"MTND1P28" 0.0658732835794199 -0.808588987941297 8.10304584153252 -0.0997882776124551 0.920512414706281 NA NA
"MTND1P29" 0 NA NA NA NA NA NA
"MTND1P3" 0.0153891473570691 0 8.1030458415403 0 1 NA NA
"MTND1P30" 0 NA NA NA NA NA NA
"MTND1P31" 0 NA NA NA NA NA NA
"MTND1P32" 0.090798676385917 -0.808630225229689 8.10304584152789 -0.0997933667221135 0.920508374351768 NA NA
"MTND1P33" 0 NA NA NA NA NA NA
"MTND1P34" 0 NA NA NA NA NA NA
"MTND1P35" 0 NA NA NA NA NA NA
"MTND1P36" 0 NA NA NA NA NA NA
"MTND1P37" 0 NA NA NA NA NA NA
"MTND1P4" 0 NA NA NA NA NA NA
"MTND1P5" 0 NA NA NA NA NA NA
"MTND1P6" 0.0294726439238129 0 8.10304584153815 0 1 NA NA
"MTND1P7" 0.0117105097379052 -0.808524726142173 8.1030458415403 -0.099780347039044 0.920518710964572 NA NA
"MTND1P8" 0 NA NA NA NA NA NA
"MTND1P9" 0.0760889908601471 -1.12905978970569 8.1030458415403 -0.139337702363421 0.889183298279109 NA NA
"MTND2P11" 0 NA NA NA NA NA NA
"MTND2P12" 0.285641338909665 0.567748584076764 3.04878242838152 0.186221417045545 0.852271129339388 NA NA
"MTND2P13" 0.0082374088221482 0.473683474813658 8.1030458415403 0.0584574595870256 0.953384246847258 NA NA
"MTND2P14" 0 NA NA NA NA NA NA
"MTND2P15" 0 NA NA NA NA NA NA
"MTND2P16" 0 NA NA NA NA NA NA
"MTND2P17" 0 NA NA NA NA NA NA
"MTND2P18" 0.0350157650409104 -0.808554066055751 8.10304584153894 -0.099783967889066 0.920515836290738 NA NA
"MTND2P19" 0 NA NA NA NA NA NA
"MTND2P2" 0.164896825464374 -0.808691360287359 8.10304584148079 -0.0998009114236449 0.920502384453395 NA NA
"MTND2P20" 0.0146733036938778 0 8.1030458415346 0 1 NA NA
"MTND2P21" 0 NA NA NA NA NA NA
"MTND2P22" 0.0224693953599642 0.473664944051744 8.1030458415403 0.0584551726985795 0.953386068405321 NA NA
"MTND2P23" 0.013068165174519 0 8.1030458415403 0 1 NA NA
"MTND2P24" 0.0113111133755411 0.473681415795036 8.1030458415403 0.0584572054827465 0.953384449247017 NA NA
"MTND2P25" 0 NA NA NA NA NA NA
"MTND2P26" 0 NA NA NA NA NA NA
"MTND2P28" 4.23188935027945 -0.25587780680503 0.645933819130856 -0.396136259205826 0.692004510639906 NA NA
"MTND2P29" 0.00981666663675529 0 8.1030458415403 0 1 NA NA
"MTND2P3" 0 NA NA NA NA NA NA
"MTND2P30" 0 NA NA NA NA NA NA
"MTND2P31" 0 NA NA NA NA NA NA
"MTND2P32" 0.281513226382993 -0.084346527214282 3.34528650256241 -0.0252135436380934 0.979884634130009 NA NA
"MTND2P33" 0 NA NA NA NA NA NA
"MTND2P38" 0 NA NA NA NA NA NA
"MTND2P39" 0 NA NA NA NA NA NA
"MTND2P4" 0.0893727901142489 -1.12908509854265 8.10304584152372 -0.139340825736997 0.889180830263023 NA NA
"MTND2P40" 0.147913282717062 -1.12915177591591 8.10304584149176 -0.139349054417794 0.8891743281588 NA NA
"MTND2P41" 0.109940509688518 0 8.10304584150323 0 1 NA NA
"MTND2P5" 0 NA NA NA NA NA NA
"MTND2P6" 0.0101711875132875 0 8.10304584154004 0 1 NA NA
"MTND2P7" 0 NA NA NA NA NA NA
"MTND2P8" 0 NA NA NA NA NA NA
"MTND2P9" 0.0412469996922212 0 8.10304584153132 0 1 NA NA
"MTND3P1" 0 NA NA NA NA NA NA
"MTND3P10" 0 NA NA NA NA NA NA
"MTND3P12" 0 NA NA NA NA NA NA
"MTND3P13" 0 NA NA NA NA NA NA
"MTND3P15" 0 NA NA NA NA NA NA
"MTND3P16" 0 NA NA NA NA NA NA
"MTND3P17" 0 NA NA NA NA NA NA
"MTND3P18" 0 NA NA NA NA NA NA
"MTND3P19" 0.0126043354413591 -0.808522667123549 8.1030458415403 -0.0997800929347647 0.920518912703683 NA NA
"MTND3P2" 0 NA NA NA NA NA NA
"MTND3P20" 0 NA NA NA NA NA NA
"MTND3P21" 0 NA NA NA NA NA NA
"MTND3P22" 0 NA NA NA NA NA NA
"MTND3P23" 0 NA NA NA NA NA NA
"MTND3P24" 0 NA NA NA NA NA NA
"MTND3P25" 0 NA NA NA NA NA NA
"MTND3P3" 0 NA NA NA NA NA NA
"MTND3P4" 0 NA NA NA NA NA NA
"MTND3P5" 0 NA NA NA NA NA NA
"MTND3P6" 0.0200482071997578 0 8.1030458415403 0 1 NA NA
"MTND3P7" 0 NA NA NA NA NA NA
"MTND3P8" 0 NA NA NA NA NA NA
"MTND3P9" 0 NA NA NA NA NA NA
"MTND4LP1" 0 NA NA NA NA NA NA
"MTND4LP10" 0 NA NA NA NA NA NA
"MTND4LP11" 0 NA NA NA NA NA NA
"MTND4LP12" 0 NA NA NA NA NA NA
"MTND4LP13" 0 NA NA NA NA NA NA
"MTND4LP14" 0 NA NA NA NA NA NA
"MTND4LP16" 0 NA NA NA NA NA NA
"MTND4LP17" 0 NA NA NA NA NA NA
"MTND4LP18" 0 NA NA NA NA NA NA
"MTND4LP19" 0 NA NA NA NA NA NA
"MTND4LP2" 0 NA NA NA NA NA NA
"MTND4LP20" 0 NA NA NA NA NA NA
"MTND4LP21" 0 NA NA NA NA NA NA
"MTND4LP22" 0 NA NA NA NA NA NA
"MTND4LP24" 0 NA NA NA NA NA NA
"MTND4LP25" 0 NA NA NA NA NA NA
"MTND4LP26" 0 NA NA NA NA NA NA
"MTND4LP3" 0 NA NA NA NA NA NA
"MTND4LP30" 0 NA NA NA NA NA NA
"MTND4LP31" 0 NA NA NA NA NA NA
"MTND4LP32" 0 NA NA NA NA NA NA
"MTND4LP5" 0.0101711875132875 0 8.10304584154004 0 1 NA NA
"MTND4LP7" 0 NA NA NA NA NA NA
"MTND4LP9" 0 NA NA NA NA NA NA
"MTND4P1" 0.14962978062771 1.15669771812786 8.09223711439594 0.142939177606415 0.886338216991401 NA NA
"MTND4P10" 0 NA NA NA NA NA NA
"MTND4P11" 0 NA NA NA NA NA NA
"MTND4P12" 0.505441239366072 -0.508444423396316 1.89059465932722 -0.268933597631789 0.787980781915487 NA NA
"MTND4P13" 0 NA NA NA NA NA NA
"MTND4P14" 0.0306057396288875 0 8.10304584153618 0 1 NA NA
"MTND4P15" 0 NA NA NA NA NA NA
"MTND4P16" 0 NA NA NA NA NA NA
"MTND4P17" 0 NA NA NA NA NA NA
"MTND4P18" 0 NA NA NA NA NA NA
"MTND4P19" 0 NA NA NA NA NA NA
"MTND4P2" 0.0248187346965349 0 8.10304584152646 0 1 NA NA
"MTND4P20" 0 NA NA NA NA NA NA
"MTND4P21" 0 NA NA NA NA NA NA
"MTND4P22" 0 NA NA NA NA NA NA
"MTND4P23" 0 NA NA NA NA NA NA
"MTND4P24" 0 NA NA NA NA NA NA
"MTND4P25" 0.0265341459746123 -1.12899596175115 8.1030458415403 -0.139329825331031 0.889189522528972 NA NA
"MTND4P26" 0 NA NA NA NA NA NA
"MTND4P27" 0 NA NA NA NA NA NA
"MTND4P28" 0 NA NA NA NA NA NA
"MTND4P29" 0.0426621694352957 -0.808555610610136 8.1030458415403 -0.0997841585030992 0.920515684958022 NA NA
"MTND4P3" 0 NA NA NA NA NA NA
"MTND4P30" 0 NA NA NA NA NA NA
"MTND4P31" 0 NA NA NA NA NA NA
"MTND4P32" 0.0177798504306693 0 8.10304584152342 0 1 NA NA
"MTND4P33" 0 NA NA NA NA NA NA
"MTND4P34" 0 NA NA NA NA NA NA
"MTND4P35" 0.0117105097379052 -0.808524726142173 8.1030458415403 -0.099780347039044 0.920518710964572 NA NA
"MTND4P4" 0 NA NA NA NA NA NA
"MTND4P5" 0 NA NA NA NA NA NA
"MTND4P6" 0 NA NA NA NA NA NA
"MTND4P7" 0 NA NA NA NA NA NA
"MTND4P8" 0 NA NA NA NA NA NA
"MTND4P9" 0 NA NA NA NA NA NA
"MTND5P1" 0 NA NA NA NA NA NA
"MTND5P10" 0.032931264090582 -0.808553551591515 8.1030458415403 -0.0997839043988202 0.920515886697056 NA NA
"MTND5P11" 0.0534919428403953 0 8.10304584153732 0 1 NA NA
"MTND5P12" 0 NA NA NA NA NA NA
"MTND5P13" 0 NA NA NA NA NA NA
"MTND5P14" 0 NA NA NA NA NA NA
"MTND5P15" 0 NA NA NA NA NA NA
"MTND5P16" 0 NA NA NA NA NA NA
"MTND5P17" 0.00881101099143422 0.473681415795036 8.1030458415403 0.0584572054827465 0.953384449247017 NA NA
"MTND5P18" 0.0320330041100654 -0.808539138866841 8.1030458415403 -0.0997821257189317 0.920517298830689 NA NA
"MTND5P19" 0 NA NA NA NA NA NA
"MTND5P2" 0.0624429828516871 0 8.10304584152819 0 1 NA NA
"MTND5P20" 0 NA NA NA NA NA NA
"MTND5P21" 0 NA NA NA NA NA NA
"MTND5P22" 0 NA NA NA NA NA NA
"MTND5P23" 0.0362463745020994 -0.808551949345121 8.10304584153117 -0.0997837066650896 0.920516043682262 NA NA
"MTND5P24" 0 NA NA NA NA NA NA
"MTND5P25" 0.127641065342671 -0.808655394945581 8.10304584150503 -0.0997964729267019 0.920505908269597 NA NA
"MTND5P26" 0.184942220399498 -1.91786825267248 8.09971453296772 -0.236782203232757 0.812825758759127 NA NA
"MTND5P27" 0 NA NA NA NA NA NA
"MTND5P28" 0 NA NA NA NA NA NA
"MTND5P29" 0 NA NA NA NA NA NA
"MTND5P3" 0 NA NA NA NA NA NA
"MTND5P30" 0.0330868271370013 0 8.10304584152139 0 1 NA NA
"MTND5P31" 0.013068165174519 0 8.1030458415403 0 1 NA NA
"MTND5P32" 0.013068165174519 0 8.1030458415403 0 1 NA NA
"MTND5P33" 0.0521024841600609 -1.12902642178423 8.1030458415391 -0.139333584415436 0.889186552186063 NA NA
"MTND5P34" 0 NA NA NA NA NA NA
"MTND5P35" 0.0539699680160814 -1.12903096425635 8.1030458415403 -0.139334145003644 0.889186109222157 NA NA
"MTND5P4" 0 NA NA NA NA NA NA
"MTND5P40" 0 NA NA NA NA NA NA
"MTND5P41" 0 NA NA NA NA NA NA
"MTND5P42" 0 NA NA NA NA NA NA
"MTND5P5" 0 NA NA NA NA NA NA
"MTND5P6" 0.0685406760298796 -1.12904736376696 8.10304584153554 -0.13933616887363 0.889184510006944 NA NA
"MTND5P7" 0.0146733036938778 0 8.1030458415346 0 1 NA NA
"MTND5P8" 0 NA NA NA NA NA NA
"MTND5P9" 0.0910088878100659 -1.46259350279931 8.10279106371505 -0.180504901496093 0.856756206760244 NA NA
"MTND6P1" 0 NA NA NA NA NA NA
"MTND6P10" 0.0120561868881342 0 8.1030458415403 0 1 NA NA
"MTND6P11" 0 NA NA NA NA NA NA
"MTND6P12" 0 NA NA NA NA NA NA
"MTND6P13" 0 NA NA NA NA NA NA
"MTND6P14" 0 NA NA NA NA NA NA
"MTND6P15" 0 NA NA NA NA NA NA
"MTND6P16" 0 NA NA NA NA NA NA
"MTND6P17" 0 NA NA NA NA NA NA
"MTND6P18" 0 NA NA NA NA NA NA
"MTND6P19" 0 NA NA NA NA NA NA
"MTND6P2" 0 NA NA NA NA NA NA
"MTND6P20" 0 NA NA NA NA NA NA
"MTND6P21" 0 NA NA NA NA NA NA
"MTND6P22" 0 NA NA NA NA NA NA
"MTND6P24" 0 NA NA NA NA NA NA
"MTND6P25" 0 NA NA NA NA NA NA
"MTND6P29" 0.0110535018371743 0 8.10304584153701 0 1 NA NA
"MTND6P3" 0 NA NA NA NA NA NA
"MTND6P32" 0.010399839673666 0 8.1030458415403 0 1 NA NA
"MTND6P33" 0 NA NA NA NA NA NA
"MTND6P35" 0 NA NA NA NA NA NA
"MTND6P4" 0.0082374088221482 0.473683474813658 8.1030458415403 0.0584574595870256 0.953384246847258 NA NA
"MTND6P5" 0.0146733036938778 0 8.1030458415346 0 1 NA NA
"MTND6P6" 0.022442237466684 -0.808541197885466 8.1030458415403 -0.0997823798232111 0.920517097091619 NA NA
"MTND6P7" 0 NA NA NA NA NA NA
"MTND6P8" 0 NA NA NA NA NA NA
"MTND6P9" 0 NA NA NA NA NA NA
"MTNR1A" 1.84014805746512 -0.345828438798887 0.649181846118904 -0.53271427854368 0.594231380557722 NA NA
"MTNR1B" 0 NA NA NA NA NA NA
"MTOR-AS1" 0.0152553158790369 0 8.1030458415403 0 1 NA NA
"MTRES1P1" 0.0637517708296934 0.153158027335741 8.10304584153723 0.0189012909874746 0.984919849666602 NA NA
"MTRF1LP1" 0 NA NA NA NA NA NA
"MTRF1LP2" 0 NA NA NA NA NA NA
"MTTP" 1.86206966481723 0.365954445776617 0.752786212503354 0.486133300129998 0.62687265822837 NA NA
"MTUS1" 4.93713953050076 -0.119779003794031 0.43940725256883 -0.272592232134968 0.785166683747339 0.905977967544362 NA
"MTUS1-DT" 0 NA NA NA NA NA NA
"MTUS2" 0.635817231346304 -0.846548631498082 1.46225119947186 -0.578935159570284 0.562632925127092 NA NA
"MTUS2-AS1" 0.229617098016907 -1.46060168820656 6.3199351592631 -0.231110233158921 0.817229165395255 NA NA
"MTUS2-AS2" 0 NA NA NA NA NA NA
"MTX1P1" 0 NA NA NA NA NA NA
"MUC1" 5.93427588485988 0.456232165008886 0.364290136252372 1.25238681920506 0.210428946845887 0.489962575249167 NA
"MUC12" 9.07409984666594 0.447375726444992 0.302115726532477 1.48080913092387 0.138657442668611 0.386149612467928 NA
"MUC12-AS1" 3.74089537116041 -0.179547043382434 0.528681085019112 -0.33961314007658 0.734147881356644 NA NA
"MUC13" 0.149852025471049 1.46213544671145 8.07778072755925 0.181007073108958 0.856362024184063 NA NA
"MUC15" 0.0238393403925532 0 8.10304584153923 0 1 NA NA
"MUC16" 0.0761129964365624 -1.12906251886367 8.10304584151588 -0.139338039170275 0.88918303214223 NA NA
"MUC17" 0.257957084836767 -1.44976071262286 4.40927190170324 -0.328798210893467 0.742308215465451 NA NA
"MUC19" 1.57624100260163 0.837602760378787 0.766410276066005 1.09289082693178 0.27444173629592 NA NA
"MUC2" 0.0303428958360168 0 8.1030458415403 0 1 NA NA
"MUC20" 1.33166851972794 0.552854484685077 0.857360411302132 0.644833231622416 0.519035263993422 NA NA
"MUC20P1" 0.0349347183462889 0 8.1030458415403 0 1 NA NA
"MUC21" 0 NA NA NA NA NA NA
"MUC22" 0.0145588991855777 0 8.1030458415403 0 1 NA NA
"MUC3A" 0.062732413800078 0 8.10304584151345 0 1 NA NA
"MUC4" 0.136180180641848 0 8.10304584148001 0 1 NA NA
"MUC5AC" 0.0376137881942671 0 8.10304584153653 0 1 NA NA
"MUC5B" 0 NA NA NA NA NA NA
"MUC5B-AS1" 0 NA NA NA NA NA NA
"MUC6" 0.0117105097379052 -0.808524726142173 8.1030458415403 -0.099780347039044 0.920518710964572 NA NA
"MUC7" 0.0127985154158495 0 8.1030458415403 0 1 NA NA
"MUCL1" 0.0413471970873604 0.473632984224735 8.10304584153714 0.058451228524074 0.953389210029562 NA NA
"MUCL3" 0.742205631299146 0.607224719489222 1.12450600278647 0.539992421547372 0.589202258815869 NA NA
"MUPP" 0 NA NA NA NA NA NA
"MUSK" 0.0339293177618242 0.473649095693372 8.10304584153826 0.0584532168465994 0.953387626285589 NA NA
"MUSTN1" 0 NA NA NA NA NA NA
"MVP-DT" 0.298185950964881 2.11447013774841 4.16787974964053 0.507325130464902 0.611926708507915 NA NA
"MX1" 5.24976772368414 0.653907725785381 0.389303512639685 1.67968616915768 0.0930183921789233 0.304448565721177 NA
"MX2" 1.03968502976521 0.570476265005626 1.13750648016291 0.50151473855685 0.616008907802833 NA NA
"MXRA5Y" 0.013355844099843 0 8.1030458415403 0 1 NA NA
"MXRA7P1" 0.0102248976740533 0 8.1030458415403 0 1 NA NA
"MYADM-AS1" 0.0222246774070689 0.15321018018606 8.1030458415403 0.0189077271907592 0.984914715236926 NA NA
"MYADM-AS2" 0 NA NA NA NA NA NA
"MYADML" 0.00843519566997121 -0.808522667123552 8.1030458415403 -0.0997800929347651 0.920518912703683 NA NA
"MYADML2" 0.0206718809109526 0.47366728868245 8.1030458415395 0.0584554620503612 0.953385837930108 NA NA
"MYB" 2.72167309508296 -0.718868264466596 0.558087204405772 -1.28809307719573 0.197713564883388 NA NA
"MYB-AS1" 0 NA NA NA NA NA NA
"MYBPC1" 0.143846060108383 -0.808681953113617 8.10304584146833 -0.0997997504808733 0.920503306150162 NA NA
"MYBPC2" 0.268454541311611 -0.487972791053079 4.79665859192666 -0.101731816367835 0.918969547341823 NA NA
"MYBPC3" 0.0536376526896448 -1.12903004977293 8.10304584153724 -0.139334032146947 0.889186198398921 NA NA
"MYBPH" 0.00894641472455145 0 8.10304584153714 0 1 NA NA
"MYBPHL" 0.526910524960154 -1.12269101908041 1.99636244583373 -0.562368332175049 0.573865090542464 NA NA
"MYCBP2-AS1" 0.0613749399607673 0 8.10304584150027 0 1 NA NA
"MYCBP2-AS2" 0.0244899703306331 0 8.10304584153472 0 1 NA NA
"MYCBPAP" 0.242576209940981 -1.43963841210869 6.97152351337375 -0.206502697630865 0.836398257749409 NA NA
"MYCL-AS1" 0.328164430175879 -0.312968047493814 3.70401513894245 -0.084494267910355 0.932663460090577 NA NA
"MYCLP1" 0 NA NA NA NA NA NA
"MYCLP2" 0 NA NA NA NA NA NA
"MYCNOS" 1.39088510009036 -0.43219938168254 0.863594390822552 -0.500465712000376 0.616747193544995 NA NA
"MYCNUT" 0 NA NA NA NA NA NA
"MYCT1" 0.0120561868881342 0 8.1030458415403 0 1 NA NA
"MYEOV" 0.182044774695562 1.64117831002857 6.99626595244129 0.234579177118888 0.814535372878787 NA NA
"MYF5" 0 NA NA NA NA NA NA
"MYF6" 0.247817384407963 -0.0793623300835869 5.48333028533461 -0.0144733813127844 0.988452315675102 NA NA
"MYG1" 1.7412863825883 0.659529029440922 0.847769636642124 0.777957833042013 0.436593872217188 NA NA
"MYG1-AS1" 0.89821545175089 0.288854959899514 1.1067765038042 0.260987614849669 0.794102058275708 NA NA
"MYG1P1" 0.0101711875132875 0 8.10304584154004 0 1 NA NA
"MYH1" 0.0472769051839171 0 8.10304584152406 0 1 NA NA
"MYH11" 1.1118018761902 0.926467209860614 0.972620788527 0.952547201118039 0.340819539701042 NA NA
"MYH13" 0.0202575281000926 0.473663147513416 8.10304584153525 0.0584549509871306 0.953386245003487 NA NA
"MYH14" 4.92111124104471 0.34821743137246 0.431129098968617 0.807687145696022 0.419270705263843 NA NA
"MYH15" 2.75403502594555 0.263000046843402 0.556576114829295 0.472532039798483 0.63654707800702 NA NA
"MYH16" 0.0317987946792571 -1.12899802076977 8.1030458415403 -0.13933007943531 0.889189321741507 NA NA
"MYH2" 0.641871917972897 1.85490296751671 1.31977756392499 1.40546635904332 0.15988264607963 NA NA
"MYH3" 4.24721554658773 -0.310637318076339 0.44726518690337 -0.694526037733965 0.487352377716836 NA NA
"MYH4" 0.048787762803869 0 8.10304584150304 0 1 NA NA
"MYH6" 0.0101711875132875 0 8.10304584154004 0 1 NA NA
"MYH7" 1.5106847645537 0.515455399674736 0.892934808204402 0.577259834579931 0.563763942301281 NA NA
"MYH7B" 0.777228509657527 0.944274410031542 1.09064666153458 0.865793151287801 0.386603605624014 NA NA
"MYH8" 0.0318166621417518 0 8.10304584153974 0 1 NA NA
"MYH9-DT" 0.0144143174891462 0 8.1030458415403 0 1 NA NA
"MYHAS" 0.0450388962746635 -0.808569928979958 8.10304584154004 -0.0997859255386224 0.920514282069393 NA NA
"MYL1" 0.133620013161347 1.10368618531065 8.07939066354074 0.136605126707287 0.891342923968519 NA NA
"MYL10" 0.00881101099143422 0.473681415795036 8.1030458415403 0.0584572054827465 0.953384449247017 NA NA
"MYL11" 3.26437998200197 0.917927080841621 0.520693473459402 1.76289338666579 0.0779184726616352 NA NA
"MYL12-AS1" 0.306797452494875 -0.167426594395294 4.22033686997477 -0.039671381587199 0.968355117893729 NA NA
"MYL12AP1" 0.0593347337472761 0.473617587840491 8.1030458415403 0.0584493284503574 0.953390723481531 NA NA
"MYL12BP1" 0.518738755522384 0.0700621523299217 1.74392831289473 0.0401749038718375 0.967953685281696 NA NA
"MYL12BP2" 0.00936076753541151 0 8.1030458415391 0 1 NA NA
"MYL12BP3" 0.038157604425838 0 8.10304584153757 0 1 NA NA
"MYL2" 0.111240929698178 0.473551166654351 8.10304584150851 0.05844113138649 0.953397252631424 NA NA
"MYL3" 0.623959583707938 1.11638340039533 1.4827387305303 0.752919835038006 0.451498088088348 NA NA
"MYL4" 7.17165211057216 0.379392402552949 0.332605580780687 1.14066757888561 0.254008283186357 0.540619995980928 NA
"MYL5" 8.36609333192874 0.146405110799802 0.327403288479304 0.447170556776667 0.654751918373757 0.844215474271882 NA
"MYL6B-AS1" 0.0112119951205771 0 8.1030458415403 0 1 NA NA
"MYL6BP1" 0 NA NA NA NA NA NA
"MYL6P1" 0 NA NA NA NA NA NA
"MYL6P2" 0.0312235217550363 0.473652661509858 8.10304584154008 0.0584536569053687 0.953387275768827 NA NA
"MYL6P3" 0 NA NA NA NA NA NA
"MYL6P4" 0.0442478712368168 -0.808571098844885 8.10304584153714 -0.0997860699121381 0.920514167448073 NA NA
"MYL6P5" 0 NA NA NA NA NA NA
"MYL7" 0.135791021393323 -1.74019140781271 8.10235263830933 -0.21477606387863 0.829941915662591 NA NA
"MYLK-AS2" 0 NA NA NA NA NA NA
"MYLK2" 1.46910282148652 0.0591989686718692 0.845433070673337 0.0700220641058206 0.944176098121639 NA NA
"MYLK3" 2.00601908820866 -1.08217680769121 0.839396494715168 -1.28923198334111 0.19731744904734 NA NA
"MYLK4" 0.690798155724837 1.86748684282976 1.18736494324924 1.57279937684479 0.115765280001835 NA NA
"MYLKP1" 0 NA NA NA NA NA NA
"MYLKP2" 0 NA NA NA NA NA NA
"MYMK" 0 NA NA NA NA NA NA
"MYMX" 0.248591371889815 -1.12920047928827 4.49093384738715 -0.251440016188448 0.801473932752624 NA NA
"MYO15A" 0.974497255955431 2.49085122567163 1.11495568197459 2.23403608407136 0.0254806989052805 NA NA
"MYO15B" 1.50957819374219 -0.0441023390906367 0.806773387991366 -0.0546650890412225 0.956405282664847 NA NA
"MYO16" 3.96395123538896 0.20447218215166 0.475894390487116 0.429658735717322 0.667443904323033 NA NA
"MYO16-AS1" 0.00886594486577857 0 8.10304584154009 0 1 NA NA
"MYO16-AS2" 0 NA NA NA NA NA NA
"MYO18B" 0.0324477205982577 0 8.10304584153378 0 1 NA NA
"MYO18B-AS1" 0.0297400254409735 0 8.1030458415403 0 1 NA NA
"MYO1A" 0.0556704117751381 0 8.10304584153573 0 1 NA NA
"MYO1B-AS1" 0.117430916958335 0.15310602350565 8.1030458415127 0.0188948731748835 0.984924969425872 NA NA
"MYO1D-DT" 0.264702889716558 0.22531966215578 5.32299769390153 0.0423294683020294 0.966236054024841 NA NA
"MYO1F" 0.669061952720418 0.614551062840257 1.77081792378714 0.34704362011762 0.728558548719785 NA NA
"MYO1G" 0.287339586819144 -0.808646154019065 3.95726469709467 -0.204344721901659 0.838084124175518 NA NA
"MYO1H" 0.0658665867572256 0.153157868993984 8.10304584153734 0.0189012714464573 0.984919865255293 NA NA
"MYO3A" 2.43173499024471 -0.337856065210727 0.702340564423285 -0.481043075574242 0.630485884217682 NA NA
"MYO3B" 0.3995282896614 2.38124098436167 2.49522951057778 0.954317418204262 0.339922993777989 NA NA
"MYO3B-AS1" 0.145770558515763 -1.47407172431726 8.10258402670325 -0.181926126215938 0.85564070087207 NA NA
"MYO5B" 9.65152041062045 0.244827101119447 0.294335323895582 0.83179653015858 0.405523802794178 0.679658287481896 NA
"MYO5BP1" 0 NA NA NA NA NA NA
"MYO5BP2" 0.0101711875132875 0 8.10304584154004 0 1 NA NA
"MYO5BP3" 0 NA NA NA NA NA NA
"MYO7A" 0.226688676352905 0.789790068755862 5.6782113229835 0.139091348284108 0.889377964839984 NA NA
"MYO7B" 0 NA NA NA NA NA NA
"MYOC" 0 NA NA NA NA NA NA
"MYOCD" 1.46738557287696 0.560080803921277 0.766654841815183 0.730551446848223 0.465053177911511 NA NA
"MYOCD-AS1" 0 NA NA NA NA NA NA
"MYOCOS" 0.324691331910799 -1.19273009955514 2.84323955355651 -0.41949687217287 0.674853040147264 NA NA
"MYOD1" 0.010468704978083 0 8.1030458415403 0 1 NA NA
"MYOG" 0 NA NA NA NA NA NA
"MYOM1" 1.18747485792591 0.416766462100195 0.999415914127735 0.417010031768344 0.676671070062394 NA NA
"MYOM2" 0.0894921404337908 -1.12904537698102 8.1030458415403 -0.139335923683532 0.889184703750459 NA NA
"MYOM3" 0.341928152784785 -1.04845654302278 2.86490776178288 -0.365965200349176 0.714391043035643 NA NA
"MYOM3-AS1" 0 NA NA NA NA NA NA
"MYORG" 3.87374327321803 -0.0500989579890775 0.454849050906056 -0.110144140983213 0.912295061653962 NA NA
"MYOSLID" 0.252329001347584 0.977849675583917 4.44649957890972 0.21991448739183 0.825937753192037 NA NA
"MYOT" 0.0330420732003342 0 8.10304584151557 0 1 NA NA
"MYOZ1" 0.967655234898109 0.441032727112174 1.19734840979636 0.368341180815684 0.712618849807499 NA NA
"MYOZ2" 0.224300760071997 -1.48452405726353 8.10240903038066 -0.183220083273651 0.854625336921245 NA NA
"MYOZ3-AS1" 0.0344233096149039 0 8.10304584152501 0 1 NA NA
"MYPN" 0.874212012492779 -0.484724673976986 1.07986196871707 -0.448876512016496 0.653520740639785 NA NA
"MYREM" 0.0433801354608723 0 8.1030458415403 0 1 NA NA
"MYRF-AS1" 0 NA NA NA NA NA NA
"MYRFL" 0.546146255926458 0.15417394498512 2.03656043584859 0.0757031032672887 0.939655307030704 NA NA
"MYRIP" 0.337105454292315 1.5173081081056 2.91646243088799 0.520256353051535 0.602884912766153 NA NA
"MYT1" 0.441382379086297 -1.44268756794695 1.97584211880617 -0.730163384116256 0.465290321229147 NA NA
"MYT1L" 2.21904794600671 0.279533093985541 0.699277735314712 0.399745451440316 0.689344011590049 NA NA
"MYT1L-AS1" 0.0529512464400614 0 8.10304584152046 0 1 NA NA
"MYZAP" 1.21748836619166 1.29196272337722 1.35544219075933 0.953166968082533 0.340505479755295 NA NA
"MZB1" 0.172855114775391 1.42488153988169 8.06775439264607 0.176614392374227 0.859811288327197 NA NA
"MZF1-AS1" 2.77706785389222 0.241523490708195 0.61552094090957 0.392388746922713 0.694770999401875 NA NA
"MZT1P1" 0 NA NA NA NA NA NA
"MZT1P2" 0 NA NA NA NA NA NA
"N4BP2L1" 2.42486135254465 -0.113381503716164 0.648088156223976 -0.174947655850974 0.861120763712542 NA NA
"N4BP2L2-IT2" 1.86623982113852 -0.693494215098707 0.793063725100552 -0.874449546927365 0.381873484849283 NA NA
"NAA11" 0 NA NA NA NA NA NA
"NAA20P1" 0.0082374088221482 0.473683474813658 8.1030458415403 0.0584574595870256 0.953384246847258 NA NA
"NAA50P1" 0.0136372806150015 -0.808524726142173 8.1030458415403 -0.099780347039044 0.920518710964572 NA NA
"NAA50P2" 0.323015280738867 1.21342007254337 4.07308024328959 0.297912145124685 0.76577021814509 NA NA
"NAA80" 5.73515579433138 0.349348423831877 0.409656721483457 0.852783331777907 0.393779468963848 0.670780854958523 NA
"NAAA" 4.40277443839877 0.0370856031543781 0.516278461911259 0.0718325591524532 0.942735161283626 NA NA
"NAALADL1" 1.36572209939045 0.981582873810926 0.99293530670332 0.988566795021031 0.322875138928696 NA NA
"NAALADL2" 1.18225538771783 -0.201622390809051 0.983352456573351 -0.205035732062578 0.837544207883858 NA NA
"NAALADL2-AS1" 0.014682632128395 0 8.10304584153901 0 1 NA NA
"NAALADL2-AS2" 0.0889028439040988 0 8.10304584151561 0 1 NA NA
"NAALADL2-AS3" 0 NA NA NA NA NA NA
"NAB1P1" 0 NA NA NA NA NA NA
"NACA2" 0.0547043037132645 -1.12902890523773 8.1030458415403 -0.139333890899365 0.889186310009509 NA NA
"NACA3P" 0.0229767844983709 0 8.1030458415334 0 1 NA NA
"NACA4P" 0 NA NA NA NA NA NA
"NACAP10" 0 NA NA NA NA NA NA
"NACAP2" 0 NA NA NA NA NA NA
"NACAP5" 0.0083034808044931 0 8.1030458415403 0 1 NA NA
"NACAP6" 0 NA NA NA NA NA NA
"NACAP7" 0 NA NA NA NA NA NA
"NACAP8" 0 NA NA NA NA NA NA
"NADK2-AS1" 0.0171838235466997 0.473666287352033 8.10304584153815 0.0584553384757996 0.95338593636003 NA NA
"NAGS" 2.3249461374353 0.479535776087668 0.610810723793555 0.785080807208852 0.432406191892168 NA NA
"NAIPP2" 0.0877394947803334 0 8.10304584150383 0 1 NA NA
"NAIPP3" 0 NA NA NA NA NA NA
"NAIPP4" 0.0354018569025232 0 8.1030458415403 0 1 NA NA
"NALCN" 0.939137087026953 0.173234801315682 0.975526398426881 0.177580844142238 0.859052169577896 NA NA
"NALCN-AS1" 0.00894641472455145 0 8.10304584153714 0 1 NA NA
"NALF1" 2.97776514188712 0.409356149196203 0.586007516341448 0.698551021583969 0.484832661616391 NA NA
"NALF1-IT1" 0.394529958429233 1.0223325608564 2.47819491927349 0.412531134216071 0.679950165394927 NA NA
"NALF2" 0.941545453548192 0.921360305112293 1.20043698257049 0.767520759931427 0.442771955026779 NA NA
"NALT1" 0.575219478017954 -2.34133895310619 2.02341595495156 -1.15712191918653 0.24722255252651 NA NA
"NAMA" 0.0537006090176871 0 8.10304584153689 0 1 NA NA
"NAMPT-AS1" 1.63162814553838 -0.650024427004831 0.864261719418628 -0.752115259070006 0.451981748338223 NA NA
"NAMPTP1" 2.82808129675773 -1.42092397917038 0.779362141718071 -1.82318835251352 0.0682748685491427 NA NA
"NAMPTP2" 0 NA NA NA NA NA NA
"NAMPTP3" 0 NA NA NA NA NA NA
"NANOG" 0.198085777428565 0.473568210581903 6.75768032080227 0.0700785163104136 0.944131166156075 NA NA
"NANOGNB" 0 NA NA NA NA NA NA
"NANOGNBP1" 0 NA NA NA NA NA NA
"NANOGNBP2" 0 NA NA NA NA NA NA
"NANOGNBP3" 0.492065668097103 -0.940412801935763 2.08498351497828 -0.451040881225172 0.651960084964269 NA NA
"NANOGP1" 0 NA NA NA NA NA NA
"NANOGP10" 0 NA NA NA NA NA NA
"NANOGP11" 0.045395516158 0.473632318785967 8.10304584153928 0.0584511464020047 0.953389275441657 NA NA
"NANOGP2" 0 NA NA NA NA NA NA
"NANOGP3" 0 NA NA NA NA NA NA
"NANOGP4" 0.0126043354413591 -0.808522667123549 8.1030458415403 -0.0997800929347647 0.920518912703683 NA NA
"NANOGP5" 0.0595188845335135 -1.12901464210517 8.10304584153983 -0.139332130680705 0.889187700893964 NA NA
"NANOGP6" 0 NA NA NA NA NA NA
"NANOGP7" 0 NA NA NA NA NA NA
"NANOGP8" 0.114512768731841 0 8.10304584147736 0 1 NA NA
"NANOGP9" 0 NA NA NA NA NA NA
"NANOS2" 0.00880495685168251 0 8.1030458415403 0 1 NA NA
"NANOS3" 0.58082902771767 2.0171862132761 1.66989446893928 1.20797227058152 0.227057928626085 NA NA
"NAP1L1P1" 0.0273115027671711 0 8.1030458415403 0 1 NA NA
"NAP1L1P2" 0.161329101999686 -0.808691826462264 8.10304584148678 -0.0998009689543953 0.920502338778531 NA NA
"NAP1L1P3" 0 NA NA NA NA NA NA
"NAP1L4P1" 0.512912114814648 -1.13824635275642 2.22448283115437 -0.511690329462213 0.60886775528441 NA NA
"NAP1L4P2" 0 NA NA NA NA NA NA
"NAP1L4P3" 0.100107271088319 -1.12910630070369 8.10304584153552 -0.139343442303632 0.889178762714646 NA NA
"NAP1L5P1" 0.105465684669651 0.473549570431915 8.10304584150391 0.0584409343960993 0.95339740953884 NA NA
"NAP1L6P" 6.99096048555492 -0.200426366328522 0.410167923109371 -0.488644662432753 0.625093287473218 0.828494078403856 NA
"NAPA-AS1" 0.908945169609751 -1.7137096250137 1.57394586192051 -1.08879832939276 0.276242828501885 NA NA
"NAPGP1" 0 NA NA NA NA NA NA
"NAPGP2" 0 NA NA NA NA NA NA
"NAPSA" 0.693529743719576 0.491452374643075 1.44656190152708 0.339738226289707 0.734053671758597 NA NA
"NAPSB" 0.0837647861250435 0 8.10304584150501 0 1 NA NA
"NARF-AS1" 0.0459814860263404 -0.808573460238374 8.10304584153184 -0.0997863613326809 0.920513936082879 NA NA
"NARF-AS2" 9.32694881762923 -0.110561464037108 0.287268840411479 -0.384871063212919 0.70033294580686 0.866473301857176 NA
"NARF-IT1" 0.111329333686111 -1.12910589298754 8.10304584153397 -0.139343391987252 0.889178802473439 NA NA
"NARS1P2" 0 NA NA NA NA NA NA
"NASPP1" 0.0890675127584386 0.473601481399228 8.10304584153123 0.0584473407483193 0.953392306731632 NA NA
"NAT1" 2.69344970224613 0.518655722975811 0.584694924555901 0.887053574767646 0.375050057158381 NA NA
"NAT16" 0.0971401043963984 0 8.10304584152949 0 1 NA NA
"NAT2" 1.06636058107304 -0.909366088848743 1.06993648681055 -0.849925299360096 0.395366618861655 NA NA
"NAT8" 0.0145588991855777 0 8.1030458415403 0 1 NA NA
"NAT8B" 0 NA NA NA NA NA NA
"NATP" 0.0120561868881342 0 8.1030458415403 0 1 NA NA
"NAV2-AS1" 0.0144143174891462 0 8.1030458415403 0 1 NA NA
"NAV2-AS2" 0.0573494646563271 -0.808572082353428 8.1030458415403 -0.0997861912872663 0.920514071085682 NA NA
"NAV2-AS3" 0.150433012638023 1.44479932669959 8.07851370601241 0.178844695853435 0.858059648809228 NA NA
"NAV2-AS4" 0 NA NA NA NA NA NA
"NAV2-AS5" 0 NA NA NA NA NA NA
"NAV2-IT1" 0.0749394025831172 -0.808602641008509 8.1030458415169 -0.0997899625429168 0.920511077003223 NA NA
"NAXD-AS1" 1.75853049166069 0.636247629013693 0.684745967977445 0.929173239081636 0.352799313687839 NA NA
"NBAT1" 0.0225248918662172 0 8.1030458415403 0 1 NA NA
"NBEAL2" 7.35306752697922 0.715903311313388 0.337009461351104 2.12428253035764 0.0336465256330629 0.159570120364111 NA
"NBEAP1" 0 NA NA NA NA NA NA
"NBEAP2" 0.0153891473570691 0 8.1030458415403 0 1 NA NA
"NBEAP3" 0 NA NA NA NA NA NA
"NBEAP4" 0 NA NA NA NA NA NA
"NBEAP5" 0 NA NA NA NA NA NA
"NBEAP6" 0 NA NA NA NA NA NA
"NBPF13P" 0.0083034808044931 0 8.1030458415403 0 1 NA NA
"NBPF17P" 0 NA NA NA NA NA NA
"NBPF18P" 0 NA NA NA NA NA NA
"NBPF21P" 0 NA NA NA NA NA NA
"NBPF22P" 0 NA NA NA NA NA NA
"NBPF25P" 1.20533737554874 0.00345372133801336 1.11895986246542 0.00308654622374365 0.997537296332139 NA NA
"NBPF2P" 0 NA NA NA NA NA NA
"NBPF3" 6.74079450764905 0.536067519317147 0.363116589547246 1.47629586405167 0.13986448397433 0.388153646333465 NA
"NBPF4" 0.0186063831832587 -0.808536699606792 8.10304584153923 -0.0997818246889252 0.92051753782515 NA NA
"NBPF5P" 0 NA NA NA NA NA NA
"NBPF6" 0.0186063831832587 -0.808536699606792 8.10304584153923 -0.0997818246889252 0.92051753782515 NA NA
"NBPF7P" 0 NA NA NA NA NA NA
"NBR2" 8.61635795220883 -0.184643059560579 0.327761624192815 -0.563345571694985 0.573199592014053 0.797599501415785 NA
"NCAM1-AS1" 0.0219369579833184 0 8.1030458415403 0 1 NA NA
"NCAM2" 3.58586199019895 0.645998496917046 0.447471206236017 1.44366495075957 0.148833245062036 NA NA
"NCAN" 0.647448628257393 0.366182863886665 1.24196661633917 0.294841148762942 0.768115230773728 NA NA
"NCAPD2P1" 0.0327391714952375 -0.808557365407071 8.10304584153933 -0.0997843750632749 0.92051551302609 NA NA
"NCAPGP1" 0.0964035825079417 1.78144689228275 8.06634711821185 0.22084927243717 0.825209796810418 NA NA
"NCAPGP2" 0 NA NA NA NA NA NA
"NCBP2-AS1" 0.0222457693151776 0 8.1030458415403 0 1 NA NA
"NCBP2L" 0.0130470327679838 0 8.1030458415403 0 1 NA NA
"NCCRP1" 0.0808356747514458 0.473587182993591 8.10304584152063 0.0584455761766636 0.953393712253438 NA NA
"NCF1" 0.181335900859874 -1.1487070376516 8.10267212054162 -0.141768915311214 0.887262538016235 NA NA
"NCF1B" 0.029134711084213 0 8.10304584153829 0 1 NA NA
"NCF1C" 0.126070671619202 0 8.1030458415034 0 1 NA NA
"NCF2" 0.16930018918206 -0.877065026038922 8.10044156601002 -0.108273730375285 0.913778560214902 NA NA
"NCF4" 0.0279147432854206 0 8.1030458415403 0 1 NA NA
"NCF4-AS1" 0 NA NA NA NA NA NA
"NCK1-DT" 6.5441988164488 0.198586616009114 0.357758359895754 0.555085885531729 0.578835916522561 0.801102369369319 NA
"NCKAP1L" 0.468311655582057 0.0716579235934633 2.25968592314239 0.0317114528437711 0.974702161432594 NA NA
"NCKAP1P1" 0 NA NA NA NA NA NA
"NCKAP5" 6.88554399667563 0.793973851683683 0.36384962266533 2.18214834432845 0.0290985862163087 0.144483666010128 NA
"NCKAP5-AS1" 0.012284013421823 0 8.1030458415403 0 1 NA NA
"NCKAP5-AS2" 0.0564526874650733 -0.808557001438318 8.10304584153585 -0.0997843301457942 0.920515548687075 NA NA
"NCKAP5-IT1" 0 NA NA NA NA NA NA
"NCKAP5L" 9.72648352488581 0.647727237251335 0.292134740700883 2.21722084712459 0.0266080036768945 0.136368694628847 NA
"NCLP1" 0.0224791638706999 0.473667003070365 8.1030458415403 0.0584554268028584 0.953385866005538 NA NA
"NCLP2" 0 NA NA NA NA NA NA
"NCMAP" 0.495749685217206 0.816357951990133 3.32371881525756 0.245615828945167 0.805979634806748 NA NA
"NCMAP-DT" 0.0386767747235071 0 8.10304584152979 0 1 NA NA
"NCOA4P1" 0 NA NA NA NA NA NA
"NCOA4P2" 0.0106008753310464 0 8.10304584153717 0 1 NA NA
"NCOA4P3" 0 NA NA NA NA NA NA
"NCOA4P4" 0 NA NA NA NA NA NA
"NCOA5LP" 0 NA NA NA NA NA NA
"NCOA7-AS1" 0 NA NA NA NA NA NA
"NCOR1P1" 0 NA NA NA NA NA NA
"NCOR1P2" 0 NA NA NA NA NA NA
"NCOR1P3" 0 NA NA NA NA NA NA
"NCOR1P4" 0 NA NA NA NA NA NA
"NCR1" 0.0671869464748876 -1.11819292840663 8.10281621904628 -0.138000529467549 0.890239999097006 NA NA
"NCR2" 0 NA NA NA NA NA NA
"NCR3" 0 NA NA NA NA NA NA
"NCR3LG1" 6.06660691048226 -0.501571376376015 0.380689931237787 -1.31753255134747 0.187660177363608 0.461222669712525 NA
"NCRNA00250" 0.0939768634232776 -1.12910058830163 8.1030458415226 -0.139342737334122 0.889179319764619 NA NA
"NCSTNP1" 0 NA NA NA NA NA NA
"NDE1P2" 0.0449081457041226 1.54939999277329 8.07429934406929 0.191892810354047 0.847826169295535 NA NA
"NDFIP1P1" 0 NA NA NA NA NA NA
"NDFIP2-AS1" 0 NA NA NA NA NA NA
"NDNF" 0.702157087417924 -0.0480581734381929 1.35997335553005 -0.0353375845510314 0.971810553897155 NA NA
"NDNF-AS1" 0 NA NA NA NA NA NA
"NDP" 0.127230023120004 -0.808664259513175 8.10304584149546 -0.0997975669065117 0.920505039735841 NA NA
"NDP-AS1" 0.0163236092191201 -0.808524726142174 8.1030458415403 -0.0997803470390441 0.920518710964572 NA NA
"NDRG1" 8.57025209674424 -0.588428697677654 0.790180371586683 -0.744676429377875 0.456467351632692 0.718994314981921 NA
"NDRG2" 1.94676856552273 0.375763709763386 0.847507911759043 0.443374869484665 0.657494609964477 NA NA
"NDST1-AS1" 0.0533213793842427 -0.167293688143181 8.10304584153931 -0.020645778317774 0.983528222420289 NA NA
"NDST2" 7.1274820268112 0.229747115620426 0.692701569339811 0.331668247611146 0.740139779461859 0.885623678636696 NA
"NDST3" 0.77985307478518 -0.252530170480518 1.27206064332338 -0.198520543659584 0.842637813084592 NA NA
"NDST4" 3.87208207389052 -0.210849635795818 0.490703615241268 -0.429688368389435 0.667422345686427 NA NA
"NDUFA12P1" 0 NA NA NA NA NA NA
"NDUFA3P1" 0.0101711875132875 0 8.10304584154004 0 1 NA NA
"NDUFA3P2" 0.0616218299380704 -1.12904303225307 8.1030458415395 -0.139335634319768 0.889184932398988 NA NA
"NDUFA3P3" 0.0256525029855352 -0.808541197885465 8.1030458415403 -0.0997823798232111 0.920517097091619 NA NA
"NDUFA3P4" 0.0194151197026345 0 8.10304584153815 0 1 NA NA
"NDUFA3P6" 0.0082374088221482 0.473683474813658 8.1030458415403 0.0584574595870256 0.953384246847258 NA NA
"NDUFA4L2" 0.0357634844181055 0.47364884685491 8.10304584153015 0.0584531861374078 0.953387650746155 NA NA
"NDUFA4P1" 0.0144143174891462 0 8.1030458415403 0 1 NA NA
"NDUFA4P2" 0 NA NA NA NA NA NA
"NDUFA5P1" 0 NA NA NA NA NA NA
"NDUFA5P10" 0 NA NA NA NA NA NA
"NDUFA5P11" 0 NA NA NA NA NA NA
"NDUFA5P12" 0 NA NA NA NA NA NA
"NDUFA5P2" 0 NA NA NA NA NA NA
"NDUFA5P3" 0 NA NA NA NA NA NA
"NDUFA5P4" 0 NA NA NA NA NA NA
"NDUFA5P5" 0 NA NA NA NA NA NA
"NDUFA5P6" 0 NA NA NA NA NA NA
"NDUFA5P7" 0 NA NA NA NA NA NA
"NDUFA5P8" 0 NA NA NA NA NA NA
"NDUFA5P9" 0 NA NA NA NA NA NA
"NDUFA6-DT" 2.16404937630758 -0.0226955833381902 0.764486541570344 -0.0296873549815158 0.97631639674098 NA NA
"NDUFA8P1" 0 NA NA NA NA NA NA
"NDUFA9P1" 1.42496412352592 0.182779737384838 0.705045160916673 0.259245432090045 0.795445879227936 NA NA
"NDUFAB1P1" 0.42281578139799 1.01583422537238 2.36655088697707 0.429246728207889 0.667743680282251 NA NA
"NDUFAF2P1" 0 NA NA NA NA NA NA
"NDUFAF2P2" 0.198793829047694 0.91622980292809 8.06233366760181 0.113643250292397 0.909520600645793 NA NA
"NDUFAF4P1" 0.2459274694756 -0.28801044353477 4.12454744071677 -0.0698283745488256 0.944330262670846 NA NA
"NDUFAF4P2" 0.0123163059405553 0 8.1030458415403 0 1 NA NA
"NDUFAF4P3" 0.0593082888574451 -0.808589386139173 8.10304584152576 -0.0997883267542912 0.920512375691502 NA NA
"NDUFAF4P4" 0.00992447624296523 0 8.1030458415403 0 1 NA NA
"NDUFB10P1" 0.0153891473570691 0 8.1030458415403 0 1 NA NA
"NDUFB10P2" 0.00894641472455145 0 8.10304584153714 0 1 NA NA
"NDUFB11P1" 0 NA NA NA NA NA NA
"NDUFB1P1" 0.0109135640315278 -0.808522667123552 8.1030458415403 -0.0997800929347651 0.920518912703683 NA NA
"NDUFB1P2" 0.143379669037991 -0.808640481195503 8.1030458415193 -0.0997946324149001 0.920507369491138 NA NA
"NDUFB2-AS1" 3.48814361721036 -0.660995495094935 0.563777579691188 -1.17244019433515 0.241020370005973 NA NA
"NDUFB2P1" 0 NA NA NA NA NA NA
"NDUFB3P5" 0.0563473555022113 -0.808589658788943 8.10304584153716 -0.0997883604019637 0.920512348977878 NA NA
"NDUFB4P1" 0 NA NA NA NA NA NA
"NDUFB4P10" 0 NA NA NA NA NA NA
"NDUFB4P11" 0.582360956206629 -1.45564098709265 1.80914414354084 -0.804601994976301 0.421049390546555 NA NA
"NDUFB4P12" 0.0204142693725858 0 8.10304584153438 0 1 NA NA
"NDUFB4P2" 0 NA NA NA NA NA NA
"NDUFB4P3" 0.0101711875132875 0 8.10304584154004 0 1 NA NA
"NDUFB4P4" 0 NA NA NA NA NA NA
"NDUFB4P5" 0 NA NA NA NA NA NA
"NDUFB4P6" 0 NA NA NA NA NA NA
"NDUFB4P7" 0 NA NA NA NA NA NA
"NDUFB4P8" 0.0444479900943623 0 8.1030458415219 0 1 NA NA
"NDUFB4P9" 0 NA NA NA NA NA NA
"NDUFB5P1" 0 NA NA NA NA NA NA
"NDUFB5P2" 0 NA NA NA NA NA NA
"NDUFB8P1" 0.0337896202299061 0.153195323261159 8.10304584153447 0.0189058936919637 0.984916177895857 NA NA
"NDUFB8P2" 0.127301166729572 -0.188004657916853 8.10252088633859 -0.0232032302729193 0.981488161917148 NA NA
"NDUFB9P1" 0 NA NA NA NA NA NA
"NDUFB9P2" 0.200986804457942 -0.0663994404333167 6.69874353256148 -0.00991222310729768 0.992091319727162 NA NA
"NDUFB9P3" 0 NA NA NA NA NA NA
"NDUFS5P1" 0 NA NA NA NA NA NA
"NDUFS5P2" 0 NA NA NA NA NA NA
"NDUFS5P3" 0.0101711875132875 0 8.10304584154004 0 1 NA NA
"NDUFS5P4" 0 NA NA NA NA NA NA
"NDUFS5P5" 0.0905567261155065 0.47356625474998 8.10304584148808 0.0584429934143149 0.953395769483163 NA NA
"NDUFS5P6" 0 NA NA NA NA NA NA
"NDUFS6P1" 0.0550451092453998 0 8.10304584153991 0 1 NA NA
"NDUFV1-DT" 9.21352871324112 0.183260745020868 0.656551267778126 0.279126328764929 0.780147878361921 0.90450173982406 NA
"NDUFV2-AS1" 4.09195888090417 0.0847065988525305 0.508947299660679 0.166434911648034 0.867814701556044 NA NA
"NDUFV2P1" 0.465148508282797 0.864203215650964 1.73471023137712 0.498183039460664 0.618355035680233 NA NA
"NEB" 2.88952237698275 -0.852755555980916 0.606018952048408 -1.40714337909485 0.159384877241857 NA NA
"NEBL-AS1" 0.646126783671275 -0.59648729442977 1.53031956472663 -0.389779565117383 0.696699555690809 NA NA
"NECAB1" 0.497344960406938 0.257337830932996 1.696154134753 0.15171842326138 0.879409025728247 NA NA
"NECAB2" 9.33894314551652 0.35417751391691 0.320638510656386 1.10460067068009 0.269332660350852 0.557373494689884 NA
"NECAP1P1" 0 NA NA NA NA NA NA
"NECAP1P2" 0 NA NA NA NA NA NA
"NECTIN1-AS1" 0 NA NA NA NA NA NA
"NECTIN1-DT" 0.0348158724147355 0.47364797426018 8.10304584153879 0.0584530784500946 0.953387736521537 NA NA
"NECTIN2P1" 0 NA NA NA NA NA NA
"NECTIN4" 1.19741426150465 1.98850767137638 0.977557677938244 2.0341589210064 0.0419355748380436 NA NA
"NECTIN4-AS1" 0 NA NA NA NA NA NA
"NEDD8-MDP1" 3.13519066853336 0.520350762567055 0.580578942646679 0.896261859231302 0.370112924420945 NA NA
"NEDD8P1" 0.00986299089135307 0 8.10304584153878 0 1 NA NA
"NEFHP1" 0.0307646146524844 0.153193487981048 8.10304584153938 0.0189056671993288 0.98491635857854 NA NA
"NEFLP1" 0 NA NA NA NA NA NA
"NEFMP1" 0 NA NA NA NA NA NA
"NEGR1-IT1" 0.00992447624296523 0 8.1030458415403 0 1 NA NA
"NEIL1" 3.89594104423883 0.0239348835865889 0.522216618295323 0.0458332476371965 0.963443158864346 NA NA
"NEK10" 2.98129638078037 0.041573753595002 0.530139119432948 0.0784204599718477 0.93749359894323 NA NA
"NEK11" 9.42212220674335 -0.232600273788588 0.311606952748627 -0.74645405610133 0.455393175481778 0.717761838164679 NA
"NEK2-DT" 0.783568829893679 0.993559418735911 1.30583334351863 0.76086234408651 0.446739292110709 NA NA
"NEK2P1" 0 NA NA NA NA NA NA
"NEK2P2" 0 NA NA NA NA NA NA
"NEK2P4" 0 NA NA NA NA NA NA
"NEK4P1" 0 NA NA NA NA NA NA
"NEK4P2" 0.576977405492829 -0.925607318435409 2.45099514325627 -0.377645513081553 0.705693949538483 NA NA
"NEK4P3" 0.732998824978348 2.28958278567409 1.54028987931901 1.48646226688599 0.137156890381116 NA NA
"NEK5" 1.20024394079389 0.157176651842966 0.844196937922353 0.186184816341306 0.852299830579424 NA NA
"NELL1" 0.33401334942649 0.473731527857401 3.27479080897203 0.144660088381678 0.88497925246723 NA NA
"NEMP2" 4.90203301353363 0.781846632477631 0.404657086319612 1.93212144037458 0.0533445185848826 NA NA
"NEMP2-DT" 1.18898449028383 -0.820023013809537 1.01383157782073 -0.808835542065288 0.418609749301416 NA NA
"NENFP1" 0.0365407844438882 0 8.10304584153564 0 1 NA NA
"NENFP2" 0.138984945511872 -0.808657716948001 8.10304584149122 -0.0997967594860826 0.920505680764023 NA NA
"NENFP3" 0 NA NA NA NA NA NA
"NEPNP" 0 NA NA NA NA NA NA
"NEPRO-AS1" 0.445686076848178 0.204203618475103 1.93232551278444 0.105677649611348 0.915838114061245 NA NA
"NETO1" 1.80384001584619 -0.321588316575854 0.873093970716507 -0.368331848989796 0.712625807190859 NA NA
"NETO1-DT" 1.49404910687676 -0.312819580175449 0.901572643025172 -0.346971020688695 0.728613090044321 NA NA
"NEU2" 0 NA NA NA NA NA NA
"NEU4" 0.131130522201889 -0.808621874958818 8.10304584151248 -0.0997923362121674 0.920509192495795 NA NA
"NEURL1" 2.16701590296963 1.03265129841861 0.590819885761034 1.74782759231006 0.080493885910843 NA NA
"NEURL1-AS1" 0 NA NA NA NA NA NA
"NEURL2" 1.99560087970101 0.70523096589817 0.671867220976321 1.04965824180761 0.293875269154253 NA NA
"NEURL3" 0.638497403566334 -2.42945307086146 1.60938816823861 -1.50955072170089 0.131158103571472 NA NA
"NEURL4" 2.20800946425167 -0.239410968166358 0.727516650787514 -0.329079709594555 0.742095440297661 NA NA
"NEUROD1" 2.45546367524664 0.0870019107642096 0.597461465327442 0.145619283942484 0.884221943875504 NA NA
"NEUROD2" 0.0608352222225437 -0.808573157854259 8.10304584153715 -0.0997863240152757 0.920513965709989 NA NA
"NEUROD4" 1.33133267494472 0.302500416436113 0.88242893985566 0.342804278932187 0.731745706681223 NA NA
"NEUROD6" 0.0163236092191201 -0.808524726142174 8.1030458415403 -0.0997803470390441 0.920518710964572 NA NA
"NEUROG1" 3.49609868072639 -0.304894069368773 0.538058288073424 -0.56665620830873 0.570947778641579 NA NA
"NEUROG2" 1.67855345626313 -0.205226184058154 0.804362288927867 -0.255141479011528 0.798613828400827 NA NA
"NEUROG2-AS1" 0.0486102039403449 0 8.10304584149918 0 1 NA NA
"NEUROG3" 0 NA NA NA NA NA NA
"NEXMIF" 9.12914118860281 -0.0440857934721663 0.314475077664215 -0.14018851286918 0.888511047680232 0.954110346270025 NA
"NEXN-AS1" 2.10487261552084 -0.130907386864891 0.727553929605858 -0.179928087167102 0.857209024665449 NA NA
"NF1P1" 0 NA NA NA NA NA NA
"NF1P10" 0 NA NA NA NA NA NA
"NF1P11" 0 NA NA NA NA NA NA
"NF1P12" 0 NA NA NA NA NA NA
"NF1P2" 0 NA NA NA NA NA NA
"NF1P3" 0 NA NA NA NA NA NA
"NF1P4" 0 NA NA NA NA NA NA
"NF1P5" 0 NA NA NA NA NA NA
"NF1P6" 0 NA NA NA NA NA NA
"NF1P7" 0 NA NA NA NA NA NA
"NF1P8" 0 NA NA NA NA NA NA
"NF1P9" 0 NA NA NA NA NA NA
"NFAM1" 0.201321672132809 0.47349556864046 8.10304584145066 0.0584342700146556 0.953402717874299 NA NA
"NFASC" 6.65392095406748 -0.0466545059562224 0.395413646895977 -0.117989114241411 0.906076283208572 0.962588003365331 NA
"NFATC1" 3.60679796299163 0.21321344771577 0.475272448568277 0.44861310256477 0.653710780219779 NA NA
"NFATC2" 4.25859073357079 -0.123425597560457 0.448184514047268 -0.275390143327085 0.783016515924661 NA NA
"NFATC2IP-AS1" 0.772195799414886 1.01962556469505 1.35043278770054 0.755036143954431 0.450227295670958 NA NA
"NFE2" 0.494786157246327 1.13198023847821 2.23035518659291 0.507533618538768 0.611780454015811 NA NA
"NFE2L1-DT" 4.82281369932894 -0.125547110930223 0.522277925032448 -0.240383720836799 0.810032797165059 NA NA
"NFE2L3P1" 0 NA NA NA NA NA NA
"NFE4" 0.0517686560298967 -0.8085733577319 8.1030458415319 -0.0997863486823169 0.920513946126282 NA NA
"NFIA-AS1" 0 NA NA NA NA NA NA
"NFIA-AS2" 0.103774898799796 -1.46903070025754 8.10267302928952 -0.181301984536127 0.856130548408567 NA NA
"NFIB-AS1" 0.0629869968630911 -1.12904509759584 8.10304584152124 -0.139335889204827 0.889184730994731 NA NA
"NFIC" 7.67512718863378 -0.00675591507380152 0.353022140530555 -0.0191373692982771 0.984731520493409 0.994803703029379 NA
"NFILZ" 0.151827211489617 0.394101369962417 8.08228384845555 0.048761139468979 0.961109651525436 NA NA
"NFIX" 0.644706698684442 -2.05896328170995 1.78444346440567 -1.15384057986713 0.248565533844572 NA NA
"NFKBID" 5.15145364016295 0.420945042663512 0.402346183357456 1.04622601151788 0.295456696187867 0.581736017018947 NA
"NFKBIL1" 2.91292214778658 0.14975278564116 0.678336965502637 0.220764595263057 0.825275732302436 NA NA
"NFU1P1" 0 NA NA NA NA NA NA
"NFU1P2" 0.364933476975739 -1.08012804932016 2.61587881836697 -0.41291211264689 0.679671006304857 NA NA
"NFYAP1" 0.144918201275695 -0.168410328788688 8.10302514244554 -0.0207836364602296 0.983418251133751 NA NA
"NFYBP1" 0.015427605311482 -0.808524726142173 8.1030458415403 -0.099780347039044 0.920518710964572 NA NA
"NFYC-AS1" 3.17221733112324 0.115424083911907 0.532411553722827 0.216794851848757 0.828368224183436 NA NA
"NFYCP1" 0 NA NA NA NA NA NA
"NFYCP2" 0 NA NA NA NA NA NA
"NGB" 0.0153891473570691 0 8.1030458415403 0 1 NA NA
"NGEF" 1.22390894607793 -0.266033142713628 0.877242962967286 -0.303260503582459 0.761691343298534 NA NA
"NGF-AS1" 0.0278159570648841 0 8.1030458415295 0 1 NA NA
"NGFR" 2.91944040038007 -0.475122495827419 0.682407029740452 -0.696245019644842 0.486275398317348 NA NA
"NGFR-AS1" 0 NA NA NA NA NA NA
"NGRNP1" 0 NA NA NA NA NA NA
"NGRNP2" 0 NA NA NA NA NA NA
"NGRNP3" 0 NA NA NA NA NA NA
"NHEG1" 0 NA NA NA NA NA NA
"NHERF4" 0.0300295439997528 0 8.10304584153618 0 1 NA NA
"NHIP" 0 NA NA NA NA NA NA
"NHLH1" 2.85874873983098 -0.357951350562033 0.588391359744298 -0.60835589210146 0.542951458736276 NA NA
"NHLH2" 7.56027061839563 -0.0247384132529616 0.342693979072788 -0.0721880592121728 0.942452247749727 0.977832580503198 NA
"NHLRC1" 1.34029269034105 0.593758128250271 0.750813638456224 0.790819582701133 0.429049280808068 NA NA
"NHLRC4" 0.0916296054603807 -0.808628661626361 8.10304584153395 -0.0997931737571515 0.920508527550798 NA NA
"NHP2P1" 0.0976991410794778 -0.808627350056226 8.10304584149792 -0.099793011896221 0.920508656055672 NA NA
"NHP2P2" 0 NA NA NA NA NA NA
"NHS-AS1" 0 NA NA NA NA NA NA
"NIBAN3" 0.511159110488087 -0.500339113596036 1.77242645679298 -0.282290479065262 0.777720785444024 NA NA
"NICN1" 0 NA NA NA NA NA NA
"NICN2P" 0 NA NA NA NA NA NA
"NIFKP1" 0 NA NA NA NA NA NA
"NIFKP2" 0 NA NA NA NA NA NA
"NIFKP3" 0 NA NA NA NA NA NA
"NIFKP4" 0.0647812530382593 0 8.10304584153621 0 1 NA NA
"NIFKP6" 0 NA NA NA NA NA NA
"NIFKP7" 0.0145588991855777 0 8.1030458415403 0 1 NA NA
"NIFKP8" 0 NA NA NA NA NA NA
"NIFKP9" 0 NA NA NA NA NA NA
"NIHCOLE" 0.177822498602816 -1.13163066093725 8.10299630048477 -0.139655828408752 0.88893192810683 NA NA
"NIM1K" 0.314636493855421 -1.81237044190898 3.57327341997028 -0.507201724833039 0.612013284911618 NA NA
"NINJ2" 0.0628178188008559 0 8.1030458415403 0 1 NA NA
"NINJ2-AS1" 2.43096387143253 1.05910240356565 0.64664854503304 1.63783311924336 0.101456510680741 NA NA
"NIP7P1" 0 NA NA NA NA NA NA
"NIP7P2" 0 NA NA NA NA NA NA
"NIP7P3" 0 NA NA NA NA NA NA
"NIPA2P1" 0.0195485221976893 1.23176188299865 8.08847288018289 0.152286086786113 0.878961298066972 NA NA
"NIPA2P2" 0.0113111133755411 0.473681415795036 8.1030458415403 0.0584572054827465 0.953384449247017 NA NA
"NIPA2P3" 0 NA NA NA NA NA NA
"NIPA2P4" 0 NA NA NA NA NA NA
"NIPA2P5" 0 NA NA NA NA NA NA
"NIPAL1" 3.23055326062283 -0.555288152468874 0.540944506273029 -1.02651592913785 0.304648459149512 NA NA
"NIPAL2" 3.26741308859594 0.308018609989032 0.494590966806009 0.622774435162389 0.533432760278644 NA NA
"NIPAL4" 5.56253487060899 0.573342636448942 0.434821157843354 1.31857115530586 0.187312522200066 0.460634789683659 NA
"NIPAL4-DT" 0.0610610856869019 -0.808586495078098 8.1030458415403 -0.0997879699671544 0.920512658952622 NA NA
"NIPSNAP3B" 2.07874707816533 0.204842059363729 0.619480052306292 0.330667724652493 0.740895484087976 NA NA
"NKAIN1P1" 0.014682632128395 0 8.10304584153901 0 1 NA NA
"NKAIN1P2" 0 NA NA NA NA NA NA
"NKAIN2" 0.210885855862579 -0.887960925944086 6.57653054999389 -0.13501966108025 0.892596329380414 NA NA
"NKAPL" 0.417093321681094 0.293702426401059 3.11749996192883 0.0942108837170096 0.924941639273853 NA NA
"NKAPP1" 2.47245056677471 1.07679840548498 0.833095027597417 1.29252770670158 0.196174457215631 NA NA
"NKD2" 2.13465390499053 -0.754853604491499 0.803631886616239 -0.939302704463202 0.347575350471346 NA NA
"NKG7" 0 NA NA NA NA NA NA
"NKILA" 1.01981199193744 -1.64925320146353 1.33808089566667 -1.2325511908918 0.217743256653704 NA NA
"NKPD1" 0.172330180589392 -1.12918464977235 8.10304584149148 -0.13935311139305 0.889171122437979 NA NA
"NKX1-1" 0 NA NA NA NA NA NA
"NKX1-2" 0.152011739439453 0.153050885438218 8.10304584149507 0.0188880685648422 0.984930397750429 NA NA
"NKX2-1" 0.0123199367350616 0 8.1030458415403 0 1 NA NA
"NKX2-1-AS1" 0 NA NA NA NA NA NA
"NKX2-2" 0.0282336255203888 0 8.1030458415403 0 1 NA NA
"NKX2-2-AS1" 0 NA NA NA NA NA NA
"NKX2-3" 0 NA NA NA NA NA NA
"NKX2-4" 0 NA NA NA NA NA NA
"NKX2-5" 0.491581453407784 -0.365687310010024 1.83939963423453 -0.198807971472825 0.842412960131945 NA NA
"NKX2-6" 0.0328102426210845 0 8.1030458415403 0 1 NA NA
"NKX2-8" 0 NA NA NA NA NA NA
"NKX3-1" 1.79957180104476 0.739592971666125 0.734612466150138 1.00677977266311 0.314040617032231 NA NA
"NKX3-2" 0.845831810889547 -0.812158296701914 1.37812707184025 -0.58932032705621 0.55564641153181 NA NA
"NKX6-1" 2.62621174665024 1.32037113904076 0.614061109011137 2.15022759081265 0.0315372167338887 NA NA
"NKX6-2" 0.184074953433492 1.28743286088426 7.96763391443115 0.161582833085797 0.871634376861229 NA NA
"NKX6-3" 0 NA NA NA NA NA NA
"NLGN1-AS1" 0 NA NA NA NA NA NA
"NLGN4Y-AS1" 0 NA NA NA NA NA NA
"NLRC3" 0.0252835074594414 0 8.10304584153689 0 1 NA NA
"NLRC4" 0 NA NA NA NA NA NA
"NLRC5" 1.03128251030947 0.48179623348664 0.899134111472095 0.535844683612132 0.592065897442069 NA NA
"NLRP10" 0.0389266197556511 0 8.1030458415403 0 1 NA NA
"NLRP11" 0.0145588991855777 0 8.1030458415403 0 1 NA NA
"NLRP12" 0.406626821392533 -0.836402517798387 2.37975667582234 -0.351465562129103 0.725239103999539 NA NA
"NLRP13" 0.0663813268258379 -1.45091609352671 8.1030172135131 -0.179058745069314 0.857891575078635 NA NA
"NLRP14" 0.154937624708984 0.153038836553976 8.10304584150513 0.0188865816073859 0.984931583959228 NA NA
"NLRP2B" 0.0994983071700802 0.153105765916172 8.10304584152205 0.0188948413856454 0.984924994785487 NA NA
"NLRP3" 0.376419783616611 -1.89969933802955 3.40707050434241 -0.557575587475611 0.577134230518148 NA NA
"NLRP3P1" 0.0257361339655693 0 8.10304584153659 0 1 NA NA
"NLRP4" 0.00992447624296523 0 8.1030458415403 0 1 NA NA
"NLRP5" 0 NA NA NA NA NA NA
"NLRP6" 0 NA NA NA NA NA NA
"NLRP7" 0.0301163512561166 0 8.1030458415382 0 1 NA NA
"NLRP7P1" 0.0540001520125345 -0.808587939294586 8.10304584152843 -0.0997881481986121 0.920512517450764 NA NA
"NLRP8" 0.278449415560158 0.249975110606928 4.30470799659133 0.0580701666187045 0.953692737867737 NA NA
"NLRP9" 0 NA NA NA NA NA NA
"NLRP9P1" 0.0518369767736078 0 8.10304584153651 0 1 NA NA
"NMBR" 0.0900514843788325 -0.808557952271873 8.10304584152178 -0.0997844474887018 0.920515455525936 NA NA
"NMBR-AS1" 0 NA NA NA NA NA NA
"NMD3P1" 0 NA NA NA NA NA NA
"NMD3P2" 0 NA NA NA NA NA NA
"NME1P1" 0 NA NA NA NA NA NA
"NME2P1" 0.0228848318112743 0 8.1030458415403 0 1 NA NA
"NME2P2" 0 NA NA NA NA NA NA
"NME2P3" 0 NA NA NA NA NA NA
"NME8" 0.261218211460835 -0.561233510470677 5.35877694038066 -0.104731642446534 0.91658875298674 NA NA
"NME9" 0.294642820404309 -0.16743024776285 4.65856582742866 -0.0359402987883215 0.971329962824419 NA NA
"NMI" 6.30955534705719 -0.0512097228923324 0.35797426795825 -0.143054201030743 0.886247375110955 0.953045054548335 NA
"NMNAT1P1" 0.0313947565501029 -0.808553551591512 8.1030458415403 -0.0997839043988199 0.920515886697056 NA NA
"NMNAT1P2" 0.0194286686687063 0 8.1030458415403 0 1 NA NA
"NMNAT1P3" 0.0223113850689516 -0.808540407154358 8.10304584153767 -0.0997822822388137 0.920517174566054 NA NA
"NMNAT1P4" 0 NA NA NA NA NA NA
"NMNAT1P5" 0 NA NA NA NA NA NA
"NMRAL2P" 0.0617317712644501 1.36873942822862 8.08176506486838 0.16936144731286 0.865512345990561 NA NA
"NMS" 0 NA NA NA NA NA NA
"NMTRQ-TTG12-1" 0 NA NA NA NA NA NA
"NMTRS-TGA3-1" 0 NA NA NA NA NA NA
"NMUR1" 0.212879716204731 -1.44464714818321 6.56288666026834 -0.220123738678757 0.82577478740226 NA NA
"NMUR2" 0.0742691886320667 0.473603130051631 8.1030458415185 0.0584475442092375 0.953392144670352 NA NA
"NNMT" 4.6121928191245 0.596416092874947 0.450377453682584 1.32425832598469 0.18541726591063 NA NA
"NOBOX" 0 NA NA NA NA NA NA
"NOC2LP1" 0 NA NA NA NA NA NA
"NOC2LP2" 0 NA NA NA NA NA NA
"NOCT" 5.34665816884834 0.117398893525364 0.39414658208465 0.29785592178534 0.765813131074272 0.898620842053537 NA
"NOD2" 0.107804619429724 -0.808652287557086 8.10304584152106 -0.0997960894424966 0.920506212725858 NA NA
"NODAL" 0.0769444839050224 -0.808585297505791 8.10304584153316 -0.0997878221743839 0.920512776288541 NA NA
"NOL4L-DT" 0 NA NA NA NA NA NA
"NOL8P1" 0.0348178160257754 0 8.1030458415403 0 1 NA NA
"NOLC1P1" 0.177026115700215 0.473487891258544 8.10304584145505 0.0584333225459725 0.9534034725554 NA NA
"NONOP2" 0.116707794888986 1.09723835825022 8.09122961221818 0.135608357547206 0.892130898124806 NA NA
"NOP53-AS1" 0 NA NA NA NA NA NA
"NOP56P1" 0.0810312975488431 -0.494428647977586 8.10291348246952 -0.0610186260839724 0.951344375224791 NA NA
"NOP56P2" 0.057703331403782 -0.808569670398125 8.1030458415384 -0.0997858936269592 0.920514307404767 NA NA
"NOP56P3" 0.0563923998811454 -0.808587266880826 8.10304584153606 -0.0997880652156776 0.920512583332733 NA NA
"NOS1" 0.935005362859657 -0.287525894545754 1.15849757575322 -0.248188602689836 0.80398848426914 NA NA
"NOS1AP" 6.66848667085457 0.570702462580027 0.340072981920562 1.67817642953282 0.093312661718085 0.304923473441939 NA
"NOS2" 1.00689917715733 -1.14841322333263 1.26454155556247 -0.908165665478516 0.36379070124725 NA NA
"NOS2P1" 0 NA NA NA NA NA NA
"NOS2P2" 0 NA NA NA NA NA NA
"NOS2P3" 0 NA NA NA NA NA NA
"NOS2P4" 0 NA NA NA NA NA NA
"NOS3" 0.996712533552488 1.28918814591796 1.16636141280834 1.1053076102834 0.269026321433772 NA NA
"NOSTRIN" 0.408979228916881 1.97226232879255 3.14979552109134 0.626155671244719 0.531212839737673 NA NA
"NOTCH2NLR" 3.62580643732191 0.715421442912006 0.516194586666633 1.38595301343994 0.165761251407654 NA NA
"NOTCH2P1" 0 NA NA NA NA NA NA
"NOTCH4" 5.40399377347182 0.0903897165451117 0.414153367350876 0.218251796727593 0.827232929716715 0.924979333688153 NA
"NOTO" 0.0247786749124242 -0.808539138866844 8.1030458415403 -0.0997821257189321 0.920517298830689 NA NA
"NOTUM" 1.32225172602208 -0.359223871960181 0.837781529560918 -0.428779889846045 0.668083415148343 NA NA
"NOVA1-DT" 0.476376086071784 1.60392121255853 1.89153087357368 0.84794873558063 0.396466521256821 NA NA
"NOX1" 0 NA NA NA NA NA NA
"NOX3" 0.165009138491673 0.153046036227404 8.10304584148828 0.0188874701218886 0.984930875153658 NA NA
"NOX4P1" 0 NA NA NA NA NA NA
"NOX5" 0.0367714163666798 -0.808553551591514 8.1030458415403 -0.0997839043988201 0.920515886697056 NA NA
"NOXA1" 1.12598697614798 -0.279434176693076 1.03935139195934 -0.268854382507055 0.788041742281019 NA NA
"NOXO1" 0.03108604141387 0 8.1030458415403 0 1 NA NA
"NOXRED1" 0.236626508360912 -1.34393488159375 8.10147338155797 -0.165887711814626 0.868245318057555 NA NA
"NPAP1" 0.224737933068033 0.153064535242946 6.38352726840409 0.0239780498785608 0.980870117332345 NA NA
"NPAP1L" 0 NA NA NA NA NA NA
"NPAP1P2" 0 NA NA NA NA NA NA
"NPAP1P3" 0 NA NA NA NA NA NA
"NPAP1P4" 0 NA NA NA NA NA NA
"NPAP1P6" 0 NA NA NA NA NA NA
"NPAP1P7" 0.00945465382613522 0 8.1030458415403 0 1 NA NA
"NPAP1P9" 0 NA NA NA NA NA NA
"NPAS1" 1.44631765999016 0.478510952944061 0.798343911540565 0.599379472965076 0.548919862218388 NA NA
"NPAS2" 0.754543294451081 -1.09038968578031 1.52786721472642 -0.713667834004508 0.475432600970864 NA NA
"NPAS2-AS1" 0 NA NA NA NA NA NA
"NPAS4" 1.43240650170466 0.442968833604033 0.823087607417387 0.53817944725707 0.590453167805559 NA NA
"NPB" 2.42442462088115 0.555154842415797 0.605891439986002 0.916261240509723 0.359529891954769 NA NA
"NPBWR1" 0.0735768307972691 -1.46209656109206 8.10279987608614 -0.180443375555548 0.85680450437006 NA NA
"NPBWR2" 0 NA NA NA NA NA NA
"NPC1L1" 0.157994227187191 0 8.10304584146614 0 1 NA NA
"NPEPPSP2" 0.0113111133755411 0.473681415795036 8.1030458415403 0.0584572054827465 0.953384449247017 NA NA
"NPFF" 1.93221013512164 3.101256397917 1.32533708402596 2.33997556945766 0.019285001352654 NA NA
"NPFFR1" 0.63052559006947 1.31600751166212 1.68429873644092 0.781338537629591 0.434603409844578 NA NA
"NPFFR2" 0.12928387423289 0 8.10304584148626 0 1 NA NA
"NPHP3-AS1" 0.116544969871238 -1.12910976273894 8.10304584153501 -0.139343869554741 0.88917842511111 NA NA
"NPHP4" 8.62187330010435 0.760684976663803 0.306505026357708 2.48180261740975 0.0130719661907376 0.0829913618653718 NA
"NPHS1" 1.12977236786075 -0.0855131204306882 0.975219877073682 -0.0876859900428663 0.930126255055022 NA NA
"NPHS2" 0.00986299089135307 0 8.10304584153878 0 1 NA NA
"NPIPA2" 1.43911472775068 0.361758725078948 1.0032033068135 0.360603601106553 0.718395796919805 NA NA
"NPIPA3" 3.50725214265999 0.36078267699199 0.574428646006072 0.628072223592026 0.529956628141117 NA NA
"NPIPA5" 2.04623912683363 -1.02519184703481 1.05367705632357 -0.972965901537092 0.330570249475278 NA NA
"NPIPA7" 0.552648853948368 -2.43918269332542 3.45468128026252 -0.706051440189605 0.480156148446424 NA NA
"NPIPA8" 0.437450198663889 -1.8142709679446 8.10220942514762 -0.223922990970028 0.822817225727821 NA NA
"NPIPB10P" 0.333651408180094 -0.808760258406277 8.10304584138185 -0.0998094141681859 0.920495633949788 NA NA
"NPIPB11" 9.74885641814558 0.611448829444195 0.416930733079465 1.46654775225614 0.142499121986713 0.392558121780047 NA
"NPIPB14P" 0.0163236092191201 -0.808524726142174 8.1030458415403 -0.0997803470390441 0.920518710964572 NA NA
"NPIPB15" 5.58599686770185 -0.0773177634540166 0.419372271991065 -0.184365463856094 0.853726761225108 0.937943663427533 NA
"NPIPB1P" 0 NA NA NA NA NA NA
"NPIPB2" 1.89391244879483 -0.0136433078408075 0.67337612982601 -0.0202610506023323 0.983835126520484 NA NA
"NPIPB3" 6.02343621680507 -0.900447614825577 0.432705434063049 -2.08097135820664 0.037436527762629 0.171390154589887 NA
"NPIPB4" 6.60542030975683 -0.706583230561049 0.966387784761397 -0.731159107868385 0.464681974156836 0.723543441403475 NA
"NPIPB6" 1.14617043083302 2.76226010014067 1.65750972106677 1.66651215678113 0.0956114489065844 NA NA
"NPIPB7" 0.387776981139738 -0.342496983736184 4.68898117670098 -0.0730429427693189 0.941771945366352 NA NA
"NPIPB8" 0.0618833527511709 0 8.10304584153491 0 1 NA NA
"NPIPB9" 1.87366954839057 -0.247625647868397 0.937314794568893 -0.264186215029593 0.791636432654912 NA NA
"NPIPP1" 0.425859427931498 0 8.10304584137501 0 1 NA NA
"NPL" 1.25295294538794 0.910748348892472 0.934304615451148 0.974787380722398 0.329665738016566 NA NA
"NPLP1" 0 NA NA NA NA NA NA
"NPM1P1" 0 NA NA NA NA NA NA
"NPM1P10" 0.110009914516497 -0.808632351157041 8.10304584150347 -0.0997936290839254 0.920508166057092 NA NA
"NPM1P11" 0.190713804912558 -1.450109257509 8.10303663456917 -0.178958743851971 0.857970096301326 NA NA
"NPM1P12" 0.0101711875132875 0 8.10304584154004 0 1 NA NA
"NPM1P13" 0 NA NA NA NA NA NA
"NPM1P14" 0.174757462602084 -0.808727501212877 8.10304584146757 -0.0998053715893091 0.920498843435511 NA NA
"NPM1P17" 0 NA NA NA NA NA NA
"NPM1P18" 0.0250880925176763 -0.808541197885465 8.1030458415403 -0.0997823798232111 0.920517097091619 NA NA
"NPM1P19" 0.0147097758718083 0 8.1030458415403 0 1 NA NA
"NPM1P2" 0 NA NA NA NA NA NA
"NPM1P20" 0 NA NA NA NA NA NA
"NPM1P21" 0.0165434135685007 0 8.10304584153354 0 1 NA NA
"NPM1P22" 0.00986299089135307 0 8.10304584153878 0 1 NA NA
"NPM1P23" 0 NA NA NA NA NA NA
"NPM1P24" 0.217097263535708 0.470174938179961 6.4607891413757 0.0727736082839946 0.941986272794347 NA NA
"NPM1P25" 0 NA NA NA NA NA NA
"NPM1P26" 0 NA NA NA NA NA NA
"NPM1P27" 9.03606093450612 -0.630694594976127 0.441370421753069 -1.42894621816996 0.153019691986101 0.409049771447696 NA
"NPM1P28" 0.177589306673856 0.153034713881187 8.10304584149483 0.0188860728267773 0.984931989835027 NA NA
"NPM1P29" 0.650197227191261 -0.287464887018318 1.31166927282299 -0.219159580066729 0.826525740500647 NA NA
"NPM1P3" 0.0518611499818794 0.153167598097054 8.10304584152765 0.018902472118827 0.984918907428469 NA NA
"NPM1P30" 0.11786871145043 0 8.1030458414812 0 1 NA NA
"NPM1P31" 0 NA NA NA NA NA NA
"NPM1P32" 0.188145503921356 -0.487912277263373 8.10304584150904 -0.0602134415634145 0.9519856403209 NA NA
"NPM1P33" 0.0082374088221482 0.473683474813658 8.1030458415403 0.0584574595870256 0.953384246847258 NA NA
"NPM1P34" 0 NA NA NA NA NA NA
"NPM1P35" 0.0317987294475376 0 8.10304584153264 0 1 NA NA
"NPM1P36" 0 NA NA NA NA NA NA
"NPM1P37" 0.771356481862258 1.39844374364937 1.36442875438413 1.02492983906704 0.305396293971292 NA NA
"NPM1P38" 0.0083034808044931 0 8.1030458415403 0 1 NA NA
"NPM1P39" 0.0581539045713456 0.153161682096287 8.10304584153337 0.0189017420228865 0.984919489856691 NA NA
"NPM1P4" 0 NA NA NA NA NA NA
"NPM1P40" 0.138832584564611 -0.808683363641659 8.10304584147543 -0.0997999245545933 0.920503167949385 NA NA
"NPM1P41" 0.129729666746339 -1.12913945234141 8.10304584152005 -0.139347533560244 0.889175529903031 NA NA
"NPM1P42" 0.0194286686687063 0 8.1030458415403 0 1 NA NA
"NPM1P43" 0.0106008753310464 0 8.10304584153717 0 1 NA NA
"NPM1P45" 0 NA NA NA NA NA NA
"NPM1P46" 0.111827198330414 0.15309637526335 8.10304584153429 0.0188936824815447 0.98492591929214 NA NA
"NPM1P47" 0.00986299089135307 0 8.10304584153878 0 1 NA NA
"NPM1P48" 0 NA NA NA NA NA NA
"NPM1P49" 0.01897614436497 0 8.1030458415403 0 1 NA NA
"NPM1P5" 0.189260177694553 0.655042196868281 8.0849709608832 0.0810197340271863 0.935426258611449 NA NA
"NPM1P50" 0.0338381539564899 0 8.10304584153916 0 1 NA NA
"NPM1P51" 0 NA NA NA NA NA NA
"NPM1P52" 0 NA NA NA NA NA NA
"NPM1P6" 0.118465608229184 0.604378570521562 8.08754594670531 0.0747295377985176 0.940429905610894 NA NA
"NPM1P7" 0 NA NA NA NA NA NA
"NPM1P8" 0 NA NA NA NA NA NA
"NPM1P9" 0 NA NA NA NA NA NA
"NPM2" 1.15409376390645 -0.802881867009211 1.019105176098 -0.787830231697308 0.430796015073848 NA NA
"NPNT" 0.215076700373911 0.153021054790271 8.10304584143907 0.0188843871532504 0.984933334568087 NA NA
"NPPA" 0.00986299089135307 0 8.10304584153878 0 1 NA NA
"NPPC" 0.300378643115557 -0.487991562683969 3.08816823107803 -0.158019747037427 0.874441238325779 NA NA
"NPR1" 0.0419495792259082 0 8.10304584152665 0 1 NA NA
"NPR3" 3.23306850329863 -0.461006106795065 0.592648236985117 -0.777874762844596 0.436642847599316 NA NA
"NPS" 0.0763858025238623 -0.80858829166361 8.10304584153525 -0.0997881916845246 0.920512482926346 NA NA
"NPSR1" 0.015427605311482 -0.808524726142173 8.1030458415403 -0.099780347039044 0.920518710964572 NA NA
"NPSR1-AS1" 0.052835358707123 -1.1290461863518 8.10304584153597 -0.139336023568365 0.889184624823786 NA NA
"NPTN-IT1" 5.18431540685241 0.194614106188457 0.390634307683439 0.498200240891713 0.61834291268874 0.824067079663799 NA
"NPTX1" 6.83383669433243 -0.20099160907997 0.360328380899599 -0.557801216152257 0.576980132159128 0.799750202767565 NA
"NPTXR" 3.57788480058971 -0.0281684103738532 0.495640052832288 -0.0568323932113385 0.954678709579438 NA NA
"NPVF" 0.0083034808044931 0 8.1030458415403 0 1 NA NA
"NPW" 0.508380434381903 0.189495189441781 1.95031159168726 0.097161494732154 0.922598146072759 NA NA
"NPY" 4.48511374422152 0.755002784870268 0.460331849985723 1.64012719279295 0.100978723502231 NA NA
"NPY1R" 0.384144289560319 -0.426593705423414 2.22598326396964 -0.191642817953024 0.848022000232219 NA NA
"NPY4R" 0 NA NA NA NA NA NA
"NPY4R2" 0 NA NA NA NA NA NA
"NPY5R" 0.0818453644718484 1.52220099846198 8.07611943651924 0.188481734380842 0.850499032761723 NA NA
"NPY6R" 0.0557836339502304 0 8.10304584153485 0 1 NA NA
"NQO1-DT" 0.797419324897327 -0.770470386548098 1.44718048179696 -0.532394125155287 0.594453053236742 NA NA
"NQO2-AS1" 0.65346721221409 0.304043532192343 1.51995299111544 0.200034826056835 0.841453344266484 NA NA
"NR0B1" 1.04049442386817 1.74459101683906 1.16763668261365 1.49412145303105 0.135143877695364 NA NA
"NR0B2" 0.0706043100229766 0 8.10304584153955 0 1 NA NA
"NR1D1" 2.34972725451807 0.368378111890288 0.632727693440919 0.582206398912245 0.560427663720363 NA NA
"NR1H4" 0.0602267995896355 -0.808575495822189 8.10304584153692 -0.0997866125447989 0.920513736640045 NA NA
"NR1H5P" 0 NA NA NA NA NA NA
"NR1I2" 0.178677310318845 -0.808653724909462 8.10304584149864 -0.0997962668269816 0.920506071896544 NA NA
"NR1I3" 1.65141989525424 0.566667185654656 1.04010243925895 0.544818629651896 0.585878264479676 NA NA
"NR2E3" 0.341447064566711 1.42722436267716 2.57956875298889 0.553280218262632 0.58007154450341 NA NA
"NR3C2" 1.05641610053443 0.533657813930461 1.14320364955316 0.466809053784116 0.640636497685585 NA NA
"NR4A1" 7.40402094536388 0.0384585801975524 0.35538980109501 0.108215205048248 0.913824983901508 0.965991509210092 NA
"NR4A1AS" 0 NA NA NA NA NA NA
"NR4A2" 0.473667662511792 -0.196278018456628 2.04271116069188 -0.0960870152538585 0.923451463913648 NA NA
"NR4A3" 2.0797935523263 -0.436488252070983 0.883229160573643 -0.494195925084143 0.621167817323233 NA NA
"NR5A1" 0 NA NA NA NA NA NA
"NR5A2" 0.0209779780801396 0 8.10304584153627 0 1 NA NA
"NRAD1" 0.0136681528792657 0 8.1030458415403 0 1 NA NA
"NRADDP" 0 NA NA NA NA NA NA
"NRAL" 0 NA NA NA NA NA NA
"NRAP" 0.0198648961985318 0 8.10304584153815 0 1 NA NA
"NRBF2P1" 0.0290969496175412 0 8.10304584153954 0 1 NA NA
"NRBF2P2" 0.237437137913884 -1.12921487421889 5.59956662532888 -0.201661119471468 0.840181660231149 NA NA
"NRBF2P3" 0.213910832595347 1.3594474729796 7.34980974898711 0.184963627550625 0.853257564287979 NA NA
"NRBF2P4" 0 NA NA NA NA NA NA
"NRBF2P5" 0.00894641472455145 0 8.10304584153714 0 1 NA NA
"NRBF2P6" 0.294647865571886 -1.44977056344586 5.18524286005538 -0.279595498720841 0.779787860926868 NA NA
"NREP-AS1" 0 NA NA NA NA NA NA
"NRG1-IT1" 0.0721103255518071 0 8.10304584153336 0 1 NA NA
"NRG1-IT3" 0 NA NA NA NA NA NA
"NRG2" 0.724037788569956 0.673123638797071 1.32588005876017 0.507680641510296 0.611677326628825 NA NA
"NRG3" 0.104448150348584 -1.12909432965585 8.10304584152566 -0.139341964952189 0.88917993008233 NA NA
"NRG3-AS1" 0 NA NA NA NA NA NA
"NRG4" 0.212468339562035 0.954739031115486 8.08628271892393 0.118068964974618 0.906013013778394 NA NA
"NRGN" 6.59837629232551 0.361664340292316 0.374324900955333 0.966177615673697 0.333955311718941 0.617461127065887 NA
"NRIP2" 0.238755768898758 -0.350891991823268 5.57668838383588 -0.0629212119580384 0.949829243611122 NA NA
"NRIP3-DT" 0.0623275963631536 0.153146454830676 8.10304584152228 0.0188998628202139 0.984920988975693 NA NA
"NRIR" 0 NA NA NA NA NA NA
"NRL" 1.05620845007007 -0.86573099988112 1.29828337565558 -0.66682745548056 0.504882353268077 NA NA
"NRN1" 2.78983689100194 1.74293086019103 0.655284992623506 2.65980585517915 0.00781857052522896 NA NA
"NRN1L" 0.133226763149422 -1.12910233809736 8.10304584149399 -0.139342953277576 0.889179149131282 NA NA
"NRON" 0 NA NA NA NA NA NA
"NRROS" 0.211923187322525 0.153069890548314 6.55863757891185 0.0233386718974202 0.981380124393279 NA NA
"NRSN1" 0.0727961303353731 -1.12904427367624 8.10304584153699 -0.139335787524323 0.889184811340304 NA NA
"NRSN2-AS1" 3.81511228356912 0.601549724428197 0.467718033026485 1.28613754859038 0.198395061754458 NA NA
"NRTN" 1.47289345472409 0.0634327586083176 0.927795134756588 0.0683693589587097 0.945491612747278 NA NA
"NRXN1" 2.04444304695089 0.062003333031789 0.644415386806904 0.0962164068412724 0.923348700495141 NA NA
"NRXN2" 5.78655587024349 -0.22542082768141 0.431519854162992 -0.522388079034402 0.601400154381345 0.814893051895428 NA
"NRXN2-AS1" 0.010399839673666 0 8.1030458415403 0 1 NA NA
"NRXN3" 4.95833235755091 0.105892021630828 0.40728147577836 0.25999714676062 0.79486597449125 0.910315342232836 NA
"NSA2P1" 0.0110535018371743 0 8.10304584153701 0 1 NA NA
"NSA2P2" 0.0265341459746123 -1.12899596175115 8.1030458415403 -0.139329825331031 0.889189522528972 NA NA
"NSA2P3" 0.0395740920057703 0 8.1030458415352 0 1 NA NA
"NSA2P4" 0.0347611922592842 0 8.1030458415314 0 1 NA NA
"NSA2P5" 0 NA NA NA NA NA NA
"NSA2P6" 0.131927916600074 -2.24758592268461 8.09745781979309 -0.277566857735362 0.781344876440092 NA NA
"NSA2P7" 0.0218731220262015 0 8.1030458415403 0 1 NA NA
"NSFP1" 0 NA NA NA NA NA NA
"NSG2" 1.32748251925043 1.69932329626855 0.943463062160373 1.80115508960932 0.0716784387280812 NA NA
"NSMCE1-DT" 0.840685948583003 -3.47794649546841 1.78490791522146 -1.94852993020476 0.0513515871162128 NA NA
"NSRP1P1" 3.62415966727694 0.237056688310171 0.517203211639992 0.458343418940674 0.646705734837378 NA NA
"NT5C1A" 0.2536714413665 -0.482376077588397 3.76342440672886 -0.128174775272735 0.898010661809455 NA NA
"NT5C1B" 0.111153013930728 0 8.10304584147782 0 1 NA NA
"NT5C1B-RDH14" 0 NA NA NA NA NA NA
"NT5C3AP1" 0 NA NA NA NA NA NA
"NT5C3AP2" 0 NA NA NA NA NA NA
"NT5CP1" 0.010399839673666 0 8.1030458415403 0 1 NA NA
"NT5CP2" 0 NA NA NA NA NA NA
"NT5DC1P1" 0.0359150635324258 0.473650531327073 8.1030458415403 0.0584533940186913 0.95338748516401 NA NA
"NT5DC1P2" 0.015427605311482 -0.808524726142173 8.1030458415403 -0.099780347039044 0.920518710964572 NA NA
"NT5DC3" 7.01123422497117 0.241501915172401 0.350937142203819 0.688162881978847 0.491350215368023 0.741994555316143 NA
"NT5DC4" 0 NA NA NA NA NA NA
"NT5ELP" 0 NA NA NA NA NA NA
"NT5M" 3.57736156668625 0.0783742928446826 0.570031433559441 0.1374911772063 0.890642566087573 NA NA
"NTAN1P1" 0 NA NA NA NA NA NA
"NTAN1P2" 1.14323606346698 0.498213839230595 0.951199023980142 0.523774548407228 0.60043535775035 NA NA
"NTAN1P3" 0.0545739567077517 0.473615791406503 8.10304584153525 0.0584491067517852 0.953390900069501 NA NA
"NTF3" 0.745738417262759 -0.0716789066206681 1.34405885755724 -0.0533301843275978 0.957468830798908 NA NA
"NTF4" 1.06384894154545 1.35843634047822 0.782793821514991 1.73536926728567 0.0826754199709009 NA NA
"NTF6A" 0 NA NA NA NA NA NA
"NTF6B" 0 NA NA NA NA NA NA
"NTF6G" 0 NA NA NA NA NA NA
"NTM-AS1" 0.0345545478809725 -0.808555610610136 8.1030458415403 -0.0997841585030992 0.920515684958022 NA NA
"NTM-IT" 0 NA NA NA NA NA NA
"NTMT2" 0.406080981897501 -1.50269770010959 2.29344350195627 -0.655214614542638 0.512329586181869 NA NA
"NTN1" 3.9773956281575 0.369622163341509 0.499240035560806 0.740369635873263 0.459075737880901 NA NA
"NTN3" 0 NA NA NA NA NA NA
"NTN5" 0.121139624630929 0 8.10304584147747 0 1 NA NA
"NTNG2" 0.318733646697871 -0.821331587360112 3.26426511422549 -0.251613015064491 0.801340197656359 NA NA
"NTRAS" 0.0117105097379052 -0.808524726142173 8.1030458415403 -0.099780347039044 0.920518710964572 NA NA
"NTRK1" 0.327585366221658 2.49480744478179 3.65835458065281 0.681947960423402 0.495271857319477 NA NA
"NTRK3-AS1" 0 NA NA NA NA NA NA
"NTS" 1.46454296747884 0.265632192392532 0.818323469077148 0.324605369918199 0.745479762537996 NA NA
"NTSR1" 0.234841078970971 1.12539375117621 5.56667376368821 0.202166284382826 0.839786730047606 NA NA
"NTSR2" 0 NA NA NA NA NA NA
"NUBPL-DT" 0 NA NA NA NA NA NA
"NUCB1-AS1" 0 NA NA NA NA NA NA
"NUCKS1P1" 0.039944169323379 -0.808555610610132 8.1030458415403 -0.0997841585030988 0.920515684958022 NA NA
"NUDCP1" 0.104874057062861 -0.560652731744808 8.10176408881049 -0.0692013153677403 0.944829376107605 NA NA
"NUDCP2" 0.254077406094888 0.636562085770729 4.01280249839024 0.158632797409314 0.873958187376497 NA NA
"NUDT13" 4.37746188202687 0.323162311273587 0.467887872290215 0.690683239323503 0.489764624500238 NA NA
"NUDT16-DT" 2.10744661228173 0.097345473214884 0.695637300624129 0.139937109651172 0.888709680490478 NA NA
"NUDT16L2P" 2.35016006824299 -0.422243468319095 0.67733263058863 -0.623391594100742 0.53302722048421 NA NA
"NUDT18" 1.9740431738492 -0.349462812604711 0.712127359663558 -0.490730777103991 0.623616875495451 NA NA
"NUDT19-DT" 2.1913752535621 0.0101356358746262 0.833576368190355 0.0121592169132987 0.990298587607417 NA NA
"NUDT19P2" 0.0123163059405553 0 8.1030458415403 0 1 NA NA
"NUDT19P3" 0 NA NA NA NA NA NA
"NUDT19P4" 0 NA NA NA NA NA NA
"NUDT19P5" 0.010399839673666 0 8.1030458415403 0 1 NA NA
"NUDT19P6" 0 NA NA NA NA NA NA
"NUDT4B" 4.75691575419461 -0.227307054634257 0.900723665351013 -0.252360477889382 0.800762445756922 NA NA
"NUDT4P2" 0 NA NA NA NA NA NA
"NUDT7" 6.43359376340213 -0.343527695500749 0.371530873920724 -0.924627587138424 0.355159657985807 0.637246754315894 NA
"NUDT8" 7.97048006755449 0.156524897803988 0.326242773232787 0.47978042931943 0.631383530297504 0.831210741839274 NA
"NUDT9P1" 0.321467492039369 0.92502227563835 3.73487716851138 0.24767140494932 0.80438865819678 NA NA
"NUFIP1P1" 0.0417779847197818 -0.808566569093486 8.1030458415359 -0.0997855108937932 0.920514611265082 NA NA
"NUGGC" 3.66496430791987 0.0500203808316251 0.496546327175021 0.100736584069011 0.919759569189942 NA NA
"NUP107-DT" 1.07802990402618 -0.154470428370718 1.03391527765385 -0.149403371542434 0.881235351484853 NA NA
"NUP133-DT" 0.11173337551907 -0.808651844304769 8.10304584148554 -0.0997960347409953 0.920506256154543 NA NA
"NUP153-AS1" 9.13707969774644 0.195658395174749 0.318689268089585 0.613947235649453 0.539250194965437 0.775723917133863 NA
"NUP210L" 0.10927750606874 0.47354955852254 8.10304584148362 0.058440932926505 0.953397410709406 NA NA
"NUP210P1" 0 NA NA NA NA NA NA
"NUP210P2" 0 NA NA NA NA NA NA
"NUP210P3" 0 NA NA NA NA NA NA
"NUP35P1" 0 NA NA NA NA NA NA
"NUP35P2" 0 NA NA NA NA NA NA
"NUP50-DT" 6.52824695755635 0.42536809408698 0.356855923227996 1.19198832469767 0.233265823256435 0.515580035783603 NA
"NUP50P1" 0 NA NA NA NA NA NA
"NUP50P4" 0 NA NA NA NA NA NA
"NUP58P1" 0 NA NA NA NA NA NA
"NUP62CL" 3.57721780925743 -0.31029544410144 0.519917074860147 -0.596817183172734 0.550629444353943 NA NA
"NUP93-DT" 0.202689157266241 -0.479888835416795 5.95272361449487 -0.0806166834704481 0.935746797900067 NA NA
"NUPR1" 0.811954436519502 1.01374566395388 1.26093630333958 0.803962627825831 0.421418558789428 NA NA
"NUPR2" 0 NA NA NA NA NA NA
"NUPR2P1" 0 NA NA NA NA NA NA
"NUS1P1" 0.0371046787874488 -0.80855546834194 8.10304584153991 -0.0997841409457312 0.920515698897206 NA NA
"NUS1P2" 0.0117105097379052 -0.808524726142173 8.1030458415403 -0.099780347039044 0.920518710964572 NA NA
"NUS1P3" 0 NA NA NA NA NA NA
"NUS1P4" 0 NA NA NA NA NA NA
"NUTF2P2" 0.0462003670060029 -0.808569928139279 8.10304584154004 -0.0997859254348739 0.920514282151761 NA NA
"NUTF2P3" 0 NA NA NA NA NA NA
"NUTF2P4" 0.0123199367350616 0 8.1030458415403 0 1 NA NA
"NUTF2P5" 0 NA NA NA NA NA NA
"NUTF2P6" 0 NA NA NA NA NA NA
"NUTF2P7" 0 NA NA NA NA NA NA
"NUTF2P8" 0 NA NA NA NA NA NA
"NUTM1" 0.122877916509245 1.12172573007163 8.08008030074905 0.138826062157779 0.88958759877627 NA NA
"NUTM2A" 0.064938529754714 0 8.10304584151202 0 1 NA NA
"NUTM2B" 0.0737495407461482 0.47359189057424 8.10304584150889 0.0584461571410845 0.953393249501932 NA NA
"NUTM2D" 0.221679650530617 -1.02205582832833 7.28248562364102 -0.140344366078862 0.888387912114357 NA NA
"NUTM2E" 1.17986306147371 -3.53973153765342 1.59998373402906 -2.2123547023442 0.02694216615406 NA NA
"NUTM2F" 0 NA NA NA NA NA NA
"NUTM2G" 0 NA NA NA NA NA NA
"NUTM2HP" 0 NA NA NA NA NA NA
"NWD1" 0.926606034681522 1.60357525656253 1.15645972773198 1.38662438311399 0.165556329206104 NA NA
"NWD2" 7.64956315331975 0.57917716438723 0.326733965753402 1.77262612735021 0.0762906793756178 0.269597377489999 NA
"NXF2" 0 NA NA NA NA NA NA
"NXF2B" 0 NA NA NA NA NA NA
"NXF3" 0.0344448143733485 0 8.1030458415403 0 1 NA NA
"NXF4" 0.0467487511123711 -0.808569928139281 8.10304584154004 -0.0997859254348742 0.920514282151761 NA NA
"NXF5" 0 NA NA NA NA NA NA
"NXNL1" 0 NA NA NA NA NA NA
"NXNL2" 1.43419721012782 -0.61335152718693 1.00251707664092 -0.611811550624207 0.540662446697334 NA NA
"NXNP1" 0 NA NA NA NA NA NA
"NXPE1" 0.0212355896185064 0.473667003070366 8.1030458415403 0.0584554268028585 0.953385866005538 NA NA
"NXPE2" 0.0382930221123071 0 8.10304584151864 0 1 NA NA
"NXPE2P1" 0 NA NA NA NA NA NA
"NXPE4" 0.012284013421823 0 8.1030458415403 0 1 NA NA
"NXPH1" 0 NA NA NA NA NA NA
"NXPH2" 5.40912832741927 0.0791713780413169 0.444296827103195 0.178194786034175 0.858570004336439 0.940345605196473 NA
"NXPH3" 0.125564896962806 -1.49666136833556 8.10220092224133 -0.184722815775536 0.853446449738389 NA NA
"NXPH4" 0.143551819205225 0.15311439692373 8.10304584152987 0.0188959065415853 0.984924145065711 NA NA
"NXT1-AS1" 0 NA NA NA NA NA NA
"NXT1P1" 0.0521513701080805 0 8.1030458415319 0 1 NA NA
"NYAP1" 0.356239759473388 -2.10951117281332 3.46706329076787 -0.608443225836272 0.542893549873246 NA NA
"NYAP2" 0.936083968678569 1.05344209682956 0.998807139154751 1.05470020741046 0.291562456907192 NA NA
"NYX" 0.0815932118661774 -1.12905660626058 8.10304584153445 -0.139337309493337 0.889183608715853 NA NA
"OACYLP" 0 NA NA NA NA NA NA
"OAS1" 0.644647772862655 0.346062350115423 1.11970480998109 0.309065699308078 0.757271550646136 NA NA
"OAS2" 0.411800135413404 -0.808661135510221 4.53691118111425 -0.178240459913878 0.858534136016208 NA NA
"OASL" 0.358029417932196 -1.45561257561484 4.43657427796083 -0.328093813924351 0.742840731128434 NA NA
"OASL2P" 0.00881101099143422 0.473681415795036 8.1030458415403 0.0584572054827465 0.953384449247017 NA NA
"OAZ1P1" 0.351884228013846 0.287317102109655 3.45649636086263 0.0831237970804489 0.933753103989847 NA NA
"OAZ3" 2.58171668471525 -0.649474549315353 0.663540606570375 -0.978801512498648 0.327678062249118 NA NA
"OBI1-AS1" 0 NA NA NA NA NA NA
"OBP2A" 0 NA NA NA NA NA NA
"OBP2B" 0 NA NA NA NA NA NA
"OBSCN-AS1" 0.470600018698183 0.828321916960776 1.68582273702678 0.491345797377046 0.623181893531866 NA NA
"OC90" 0.0416451595621934 0 8.10304584151963 0 1 NA NA
"OCA2" 1.3846229439085 1.40699642100838 1.07664028399423 1.30683984421292 0.191267109942932 NA NA
"OCEL1" 8.37217138725872 0.450231078652853 0.34044900944738 1.32246258957743 0.186014158851761 0.459392595063053 NA
"OCIAD1-AS1" 0 NA NA NA NA NA NA
"OCLNP1" 0 NA NA NA NA NA NA
"OCM" 0.0978634272913667 0 8.10304584152817 0 1 NA NA
"OCM2" 0 NA NA NA NA NA NA
"OCSTAMP" 3.06694401510904 -0.0883919249040043 0.54175539184901 -0.163158366735074 0.870393745415261 NA NA
"ODAD1" 0.0520973157358397 0 8.1030458415403 0 1 NA NA
"ODAD2" 6.37880566995 -0.224238663944966 0.410000777549961 -0.546922533378956 0.58443195415649 0.804043572822356 NA
"ODAD2P1" 0 NA NA NA NA NA NA
"ODAD3" 2.42799154352738 -0.365374862839155 0.647223090318229 -0.564526927893605 0.572395579415304 NA NA
"ODAD4" 7.68358229284941 0.569969088109469 0.34713850458579 1.64190684864983 0.100609310330072 0.320394344748317 NA
"ODAM" 0 NA NA NA NA NA NA
"ODAPH" 0.43135599610799 1.78758929388614 3.41083597479028 0.524091251264598 0.600215073275539 NA NA
"ODC1-DT" 1.20782150412522 -0.429713915015314 0.843641389060862 -0.509356132341574 0.610502619056901 NA NA
"ODCP" 0.24488351982305 0.400760144402544 5.50607731410972 0.0727850557738387 0.941977163176969 NA NA
"ODF1" 0 NA NA NA NA NA NA
"ODF2-AS1" 0 NA NA NA NA NA NA
"ODF4" 0 NA NA NA NA NA NA
"OFCC1" 0 NA NA NA NA NA NA
"OFD1P10Y" 0 NA NA NA NA NA NA
"OFD1P11Y" 0 NA NA NA NA NA NA
"OFD1P12Y" 0 NA NA NA NA NA NA
"OFD1P13Y" 0 NA NA NA NA NA NA
"OFD1P15Y" 0 NA NA NA NA NA NA
"OFD1P16Y" 0 NA NA NA NA NA NA
"OFD1P17" 0.11466366981364 -0.167362339763602 8.10304584151209 -0.0206542506406912 0.983521463925782 NA NA
"OFD1P18Y" 0 NA NA NA NA NA NA
"OFD1P1Y" 0 NA NA NA NA NA NA
"OFD1P2Y" 0 NA NA NA NA NA NA
"OFD1P3Y" 0 NA NA NA NA NA NA
"OFD1P4Y" 0 NA NA NA NA NA NA
"OFD1P5Y" 0.0300751524947293 -0.808541197885466 8.1030458415403 -0.0997823798232111 0.920517097091619 NA NA
"OFD1P6Y" 0.0300751524947293 -0.808541197885466 8.1030458415403 -0.0997823798232111 0.920517097091619 NA NA
"OFD1P7Y" 0 NA NA NA NA NA NA
"OFD1P8Y" 0 NA NA NA NA NA NA
"OFD1P9Y" 0 NA NA NA NA NA NA
"OGDHL" 5.65014358533218 0.011940949040593 0.40204901297867 0.0297002321983726 0.976306126737103 0.990927775094195 NA
"OGFOD1P1" 0.0426680213565129 0 8.10304584152862 0 1 NA NA
"OGFOD2" 1.29832883091901 0.664953800160728 1.05523189394331 0.630149452435381 0.528596807194675 NA NA
"OGFR-AS1" 0.120302323454189 -0.808663401550366 8.10304584151319 -0.0997974610247735 0.920505123797593 NA NA
"OGFRP1" 2.25682943885691 -0.0275012527761512 0.629928139643263 -0.0436577619658736 0.965177208160703 NA NA
"OGN" 0 NA NA NA NA NA NA
"OIT3" 0.110209814274663 0 8.10304584149484 0 1 NA NA
"OLA1P1" 0 NA NA NA NA NA NA
"OLA1P2" 0.0668064613845085 -1.12904252703797 8.10304584153768 -0.13933557197101 0.88918498166553 NA NA
"OLA1P3" 0.750281736454417 0.312881345859292 1.46125525982215 0.214118199921738 0.830454883424784 NA NA
"OLAH" 0.810257977508498 0.543880443659347 1.84083717761856 0.295452770224334 0.767648026614802 NA NA
"OLFM2" 6.7682056580402 1.48460362779874 0.404572584777916 3.66956062683706 0.000242967711799295 0.00385510786554771 NA
"OLFM3" 0.47636905218718 -0.167407145198874 2.25388521982671 -0.0742749203580761 0.940791632552694 NA NA
"OLFM4" 0.0358191034919373 0 8.10304584153849 0 1 NA NA
"OLFM5P" 0.0165434135685007 0 8.10304584153354 0 1 NA NA
"OLFML1" 0.185272221942624 1.88838401185238 6.90216250797367 0.273593096318848 0.784397339983457 NA NA
"OLIG1" 0.0926127359738659 0.473578690920028 8.10304584151439 0.058444528166648 0.953394547017527 NA NA
"OLIG2" 0.223059680485613 -0.808717685464309 8.10304584143167 -0.0998041602244499 0.920499805163003 NA NA
"OLIG3" 0.146655107888798 -0.808638627182497 8.10304584149764 -0.0997944036107095 0.920507551143679 NA NA
"OLR1" 0.0145588991855777 0 8.1030458415403 0 1 NA NA
"OMD" 0.0813770680299432 1.76215687984385 8.06700253958993 0.218440104759583 0.827086220830279 NA NA
"OMG" 0.124018820370328 -0.808665561476372 8.10304584151396 -0.0997977275820621 0.920504912172124 NA NA
"OMP" 0 NA NA NA NA NA NA
"ONECUT1" 1.4404323925584 0.508456213410549 0.879171736577185 0.578335485840439 0.56303764086654 NA NA
"ONECUT2" 9.71863677226936 -0.186894920318243 0.292944303547825 -0.637987897544937 0.523481558284125 0.764583556653882 NA
"ONECUT3" 0.415321245081529 -0.619699285165091 1.91457473576798 -0.323674638335032 0.746184373743675 NA NA
"OOEP" 0.0898460464295895 0.153117962737828 8.10304584151913 0.018896346600098 0.984923794012498 NA NA
"OOEP-AS1" 0 NA NA NA NA NA NA
"OOEPP1" 0 NA NA NA NA NA NA
"OOEPP2" 0 NA NA NA NA NA NA
"OOSP1" 0.185523842890101 -0.833810284425948 8.10231386490378 -0.102910143735323 0.918034286911765 NA NA
"OOSP1P1" 0 NA NA NA NA NA NA
"OOSP1P2" 0.10302781822382 -0.80864715787441 8.10304584152585 -0.0997954563863281 0.920506715322629 NA NA
"OOSP2" 0 NA NA NA NA NA NA
"OOSP3" 0.0265368465832396 0 8.10304584153002 0 1 NA NA
"OOSP4A" 0.0344412515290672 0 8.10304584152786 0 1 NA NA
"OOSP4B" 0 NA NA NA NA NA NA
"OPA1-AS1" 0.0111582819844231 0 8.1030458415403 0 1 NA NA
"OPALIN" 0 NA NA NA NA NA NA
"OPCML-IT1" 0 NA NA NA NA NA NA
"OPCML-IT2" 0.00843519566997121 -0.808522667123552 8.1030458415403 -0.0997800929347651 0.920518912703683 NA NA
"OPLAH" 5.857490012046 0.709736036768357 0.390377073615382 1.81807817297084 0.0690521855482051 0.253542909530167 NA
"OPN1LW" 0 NA NA NA NA NA NA
"OPN1MW" 0 NA NA NA NA NA NA
"OPN1MW2" 0 NA NA NA NA NA NA
"OPN1MW3" 0 NA NA NA NA NA NA
"OPN1SW" 0.041124725979661 1.35614121799204 8.08223892709362 0.167792765126743 0.866746314396707 NA NA
"OPN4" 0 NA NA NA NA NA NA
"OPN5" 0.0254028508572086 -0.808539138866841 8.1030458415403 -0.0997821257189317 0.920517298830689 NA NA
"OPRD1" 1.32212439101819 0.356966118571505 0.93122228093464 0.383330731963618 0.701474555529202 NA NA
"OPRK1" 3.21337290580956 0.283069145405752 0.586947116722437 0.482273679077657 0.629611542584535 NA NA
"OPRL1" 0.441997625897358 1.00417951957383 1.87284885892751 0.536177553670232 0.591835845094231 NA NA
"OPRM1" 0.189520213146446 -1.44965738021518 7.85704105865853 -0.184504238859442 0.853617902114809 NA NA
"OPRPN" 0.0268392441736543 0 8.10304584151169 0 1 NA NA
"OPTC" 0.0110535018371743 0 8.10304584153701 0 1 NA NA
"OR10A2" 0.0083034808044931 0 8.1030458415403 0 1 NA NA
"OR10A3" 0 NA NA NA NA NA NA
"OR10A4" 0.0153891473570691 0 8.1030458415403 0 1 NA NA
"OR10A5" 0 NA NA NA NA NA NA
"OR10A6" 0.429644067593684 0.760973977014938 2.36910439928716 0.321207447524857 0.748053188643572 NA NA
"OR10A7" 0 NA NA NA NA NA NA
"OR10AA1P" 0.00986299089135307 0 8.10304584153878 0 1 NA NA
"OR10AB1P" 0 NA NA NA NA NA NA
"OR10AC1" 0.017751371576234 0 8.10304584153815 0 1 NA NA
"OR10AD1" 0 NA NA NA NA NA NA
"OR10AE1P" 0 NA NA NA NA NA NA
"OR10AE3P" 0.0930530341265175 -0.167339415696374 8.10304584153238 -0.020651421572697 0.9835237207141 NA NA
"OR10AF1P" 0 NA NA NA NA NA NA
"OR10AG1" 0 NA NA NA NA NA NA
"OR10AH1P" 0 NA NA NA NA NA NA
"OR10AK1P" 0 NA NA NA NA NA NA
"OR10B1P" 0 NA NA NA NA NA NA
"OR10C1" 0 NA NA NA NA NA NA
"OR10D1P" 0 NA NA NA NA NA NA
"OR10D3" 0.0106008753310464 0 8.10304584153717 0 1 NA NA
"OR10D4P" 0 NA NA NA NA NA NA
"OR10D5P" 0 NA NA NA NA NA NA
"OR10G1P" 0 NA NA NA NA NA NA
"OR10G2" 0 NA NA NA NA NA NA
"OR10G3" 1.23646345456494 0.0341209878101974 1.27205190908525 0.026823581307098 0.978600444819819 NA NA
"OR10G4" 0 NA NA NA NA NA NA
"OR10G5P" 0 NA NA NA NA NA NA
"OR10G6" 0 NA NA NA NA NA NA
"OR10G7" 0 NA NA NA NA NA NA
"OR10G8" 0 NA NA NA NA NA NA
"OR10G9" 0 NA NA NA NA NA NA
"OR10H2" 0.0111582819844231 0 8.1030458415403 0 1 NA NA
"OR10H3" 0 NA NA NA NA NA NA
"OR10H4" 0 NA NA NA NA NA NA
"OR10H5" 0.699290058122417 -0.02080744411451 1.19943835443442 -0.017347656123871 0.986159267223854 NA NA
"OR10J1" 0.00881101099143422 0.473681415795036 8.1030458415403 0.0584572054827465 0.953384449247017 NA NA
"OR10J2P" 0.010399839673666 0 8.1030458415403 0 1 NA NA
"OR10J3" 0.0284698594770504 -0.808539998196368 8.10304584153618 -0.0997822317691695 0.920517214635033 NA NA
"OR10J4" 0.0356307281075367 -0.808559105372886 8.10304584153617 -0.0997845897931635 0.920515342547267 NA NA
"OR10J5" 0.0153891473570691 0 8.1030458415403 0 1 NA NA
"OR10J6P" 0 NA NA NA NA NA NA
"OR10J7P" 0 NA NA NA NA NA NA
"OR10J8P" 0 NA NA NA NA NA NA
"OR10J9P" 0 NA NA NA NA NA NA
"OR10K1" 0.693897052837977 -2.67882640394946 1.85713176397062 -1.44245360287308 0.149174451488289 NA NA
"OR10K2" 0.106049152393453 1.33092165617047 8.05125149862474 0.165306183317937 0.868702992192612 NA NA
"OR10N1P" 0 NA NA NA NA NA NA
"OR10P1" 0 NA NA NA NA NA NA
"OR10Q1" 0 NA NA NA NA NA NA
"OR10Q2P" 0 NA NA NA NA NA NA
"OR10R1P" 0 NA NA NA NA NA NA
"OR10R2" 0 NA NA NA NA NA NA
"OR10R3P" 0 NA NA NA NA NA NA
"OR10S1" 0 NA NA NA NA NA NA
"OR10T1P" 0.23116104514168 -0.0138798338512198 5.58263952583132 -0.00248624934262667 0.998016262078937 NA NA
"OR10T2" 0.0666991472197295 0.473602394370177 8.10304584153611 0.0584474534183797 0.953392216987349 NA NA
"OR10U1P" 0 NA NA NA NA NA NA
"OR10V1" 0 NA NA NA NA NA NA
"OR10V2P" 0.0111582819844231 0 8.1030458415403 0 1 NA NA
"OR10V3P" 0.00945465382613522 0 8.1030458415403 0 1 NA NA
"OR10W1" 0 NA NA NA NA NA NA
"OR10X1" 0 NA NA NA NA NA NA
"OR10Y1P" 0.124494543542326 -0.80867676166518 8.10304584149853 -0.0997991098018555 0.92050381479869 NA NA
"OR10Z1" 0.1165541755577 0 8.1030458414994 0 1 NA NA
"OR11A1" 0.0101711875132875 0 8.10304584154004 0 1 NA NA
"OR11G1P" 0 NA NA NA NA NA NA
"OR11G2" 1.90215040574889 -0.708881719182144 0.776232985468174 -0.913233181857883 0.361119915874576 NA NA
"OR11H1" 0 NA NA NA NA NA NA
"OR11H12" 0 NA NA NA NA NA NA
"OR11H13P" 0 NA NA NA NA NA NA
"OR11H2" 0 NA NA NA NA NA NA
"OR11H3P" 0 NA NA NA NA NA NA
"OR11H4" 0 NA NA NA NA NA NA
"OR11H5P" 0 NA NA NA NA NA NA
"OR11H6" 0 NA NA NA NA NA NA
"OR11H7" 0.00981666663675529 0 8.1030458415403 0 1 NA NA
"OR11I1P" 0 NA NA NA NA NA NA
"OR11J2P" 0 NA NA NA NA NA NA
"OR11J5P" 0 NA NA NA NA NA NA
"OR11J6P" 0 NA NA NA NA NA NA
"OR11J7P" 0 NA NA NA NA NA NA
"OR11K1BP" 0 NA NA NA NA NA NA
"OR11K1P" 0 NA NA NA NA NA NA
"OR11K2P" 0.0117105097379052 -0.808524726142173 8.1030458415403 -0.099780347039044 0.920518710964572 NA NA
"OR11L1" 0 NA NA NA NA NA NA
"OR11M1P" 0.0872620153683418 -0.808558231525763 8.10304584153429 -0.0997844819513775 0.920515428165253 NA NA
"OR11N1P" 0 NA NA NA NA NA NA
"OR11P1P" 0 NA NA NA NA NA NA
"OR11Q1P" 0 NA NA NA NA NA NA
"OR12D1" 0 NA NA NA NA NA NA
"OR12D2" 0 NA NA NA NA NA NA
"OR12D3" 0 NA NA NA NA NA NA
"OR13A1" 0.046302003521718 1.22575159665316 8.07441711850811 0.151806821305219 0.879339301871195 NA NA
"OR13C1P" 0 NA NA NA NA NA NA
"OR13C2" 0 NA NA NA NA NA NA
"OR13C3" 0.010399839673666 0 8.1030458415403 0 1 NA NA
"OR13C4" 0 NA NA NA NA NA NA
"OR13C5" 0 NA NA NA NA NA NA
"OR13C6P" 0.015427605311482 -0.808524726142173 8.1030458415403 -0.099780347039044 0.920518710964572 NA NA
"OR13C7" 0.0120561868881342 0 8.1030458415403 0 1 NA NA
"OR13C8" 0 NA NA NA NA NA NA
"OR13C9" 0 NA NA NA NA NA NA
"OR13D1" 0 NA NA NA NA NA NA
"OR13D2P" 0 NA NA NA NA NA NA
"OR13D3P" 0 NA NA NA NA NA NA
"OR13E1P" 0 NA NA NA NA NA NA
"OR13F1" 0 NA NA NA NA NA NA
"OR13G1" 0.0120561868881342 0 8.1030458415403 0 1 NA NA
"OR13H1" 0.0263041798159751 -1.12899596175115 8.1030458415403 -0.139329825331031 0.889189522528972 NA NA
"OR13I1P" 0.126100320810187 0 8.1030458414971 0 1 NA NA
"OR13J1" 0.0126043354413591 -0.808522667123549 8.1030458415403 -0.0997800929347647 0.920518912703683 NA NA
"OR13K1P" 0 NA NA NA NA NA NA
"OR13Z1P" 0 NA NA NA NA NA NA
"OR13Z2P" 0 NA NA NA NA NA NA
"OR13Z3P" 0 NA NA NA NA NA NA
"OR14A16" 0 NA NA NA NA NA NA
"OR14A2" 0 NA NA NA NA NA NA
"OR14C36" 0 NA NA NA NA NA NA
"OR14I1" 0 NA NA NA NA NA NA
"OR14J1" 0.722521614840228 -0.412885263001515 1.16064274269366 -0.355738460952487 0.722036439021944 NA NA
"OR14K1" 0 NA NA NA NA NA NA
"OR14L1" 0 NA NA NA NA NA NA
"OR1A1" 7.94531826479422 -0.561371279190832 0.377867382113899 -1.48563042422545 0.137376903048703 0.384094606483108 NA
"OR1A2" 0 NA NA NA NA NA NA
"OR1AA1P" 0.0289279446604792 -1.12899596175115 8.1030458415403 -0.139329825331031 0.889189522528972 NA NA
"OR1AB1P" 0.0153891473570691 0 8.1030458415403 0 1 NA NA
"OR1AC1P" 0 NA NA NA NA NA NA
"OR1B1" 0 NA NA NA NA NA NA
"OR1C1" 0 NA NA NA NA NA NA
"OR1D2" 0.236164840739668 -0.0903765129008986 6.98592320891605 -0.0129369462271718 0.989678098262327 NA NA
"OR1D3P" 0 NA NA NA NA NA NA
"OR1D4" 0 NA NA NA NA NA NA
"OR1D5" 0.026383813431783 -0.808542677568377 8.10304584153473 -0.0997825624315161 0.920516952114805 NA NA
"OR1E1" 0 NA NA NA NA NA NA
"OR1E2" 0 NA NA NA NA NA NA
"OR1E3" 0 NA NA NA NA NA NA
"OR1F1" 0.185598924640196 1.89508982157877 8.04631037349855 0.235522833896697 0.813802958355802 NA NA
"OR1F12P" 0.0618103008126111 -1.12904125894378 8.1030458415403 -0.139335415474974 0.889185105325069 NA NA
"OR1F2P" 0 NA NA NA NA NA NA
"OR1G1" 0.0194286686687063 0 8.1030458415403 0 1 NA NA
"OR1H1P" 0 NA NA NA NA NA NA
"OR1I1" 1.54216289165867 0.685223218848835 1.06619995844826 0.642677964315537 0.520433082281206 NA NA
"OR1J1" 0.00992447624296523 0 8.1030458415403 0 1 NA NA
"OR1J2" 0 NA NA NA NA NA NA
"OR1J4" 0 NA NA NA NA NA NA
"OR1K1" 0 NA NA NA NA NA NA
"OR1L1" 0 NA NA NA NA NA NA
"OR1L3" 0 NA NA NA NA NA NA
"OR1L4" 0 NA NA NA NA NA NA
"OR1L6" 0 NA NA NA NA NA NA
"OR1L8" 0 NA NA NA NA NA NA
"OR1M1" 0.010468704978083 0 8.1030458415403 0 1 NA NA
"OR1M4P" 0 NA NA NA NA NA NA
"OR1N1" 0 NA NA NA NA NA NA
"OR1N2" 0.0516570697702129 0 8.10304584152838 0 1 NA NA
"OR1P1" 0 NA NA NA NA NA NA
"OR1Q1" 0 NA NA NA NA NA NA
"OR1Q1BP" 0 NA NA NA NA NA NA
"OR1R1P" 0 NA NA NA NA NA NA
"OR1S1" 0 NA NA NA NA NA NA
"OR1S2" 0 NA NA NA NA NA NA
"OR1X1P" 0 NA NA NA NA NA NA
"OR1X5P" 0 NA NA NA NA NA NA
"OR2A1" 0.0615546571841628 0.153168790330034 8.10304584153101 0.0189026192527492 0.984918790053555 NA NA
"OR2A1-AS1" 3.04986011757824 0.437552781323417 0.544514976492985 0.803564273184053 0.421648663270452 NA NA
"OR2A12" 0.116492491872394 -1.12909377634715 8.10304584150229 -0.139341896668552 0.889179984038429 NA NA
"OR2A13P" 0 NA NA NA NA NA NA
"OR2A14" 0.0204497953481065 0 8.10304584152207 0 1 NA NA
"OR2A15P" 0 NA NA NA NA NA NA
"OR2A2" 0 NA NA NA NA NA NA
"OR2A20P" 0 NA NA NA NA NA NA
"OR2A25" 0.179680021947523 1.09257792028508 8.07986000619977 0.13522238249756 0.892436050947519 NA NA
"OR2A3P" 0 NA NA NA NA NA NA
"OR2A4" 0 NA NA NA NA NA NA
"OR2A41P" 0 NA NA NA NA NA NA
"OR2A42" 0.139367729354084 -0.808655008773132 8.10304584150038 -0.0997964252690689 0.920505946106004 NA NA
"OR2A5" 0.211228375005915 1.39898977591646 6.51520766009869 0.21472681285116 0.829980316519967 NA NA
"OR2A7" 0.0112230312477958 0 8.1030458415403 0 1 NA NA
"OR2AD1P" 0 NA NA NA NA NA NA
"OR2AE1" 0 NA NA NA NA NA NA
"OR2AF1P" 0 NA NA NA NA NA NA
"OR2AG1" 0.241867350744761 -1.12921852360333 6.21499853930939 -0.18169248415122 0.855824064577119 NA NA
"OR2AG2" 0.537560065482571 0.363201412114607 1.77637824765927 0.20446175390472 0.8379926766119 NA NA
"OR2AH1P" 0 NA NA NA NA NA NA
"OR2AI1P" 0 NA NA NA NA NA NA
"OR2AJ1" 0 NA NA NA NA NA NA
"OR2AK2" 0.0123199367350616 0 8.1030458415403 0 1 NA NA
"OR2AL1P" 0 NA NA NA NA NA NA
"OR2AM1P" 0 NA NA NA NA NA NA
"OR2AO1P" 0.0101711875132875 0 8.10304584154004 0 1 NA NA
```
