## Supplementary Tables 16-35 for "Transcriptomic Convergence and the Female Protective Effect in Autism": SOX2-OT_vs_NTC_withDedup_manual_adjustment_Cutoff_Of_10.txt (part 5 of 5)

```
"OR2AP1" 0.00992447624296523 0 8.1030458415403 0 1 NA NA
"OR2AQ1P" 0 NA NA NA NA NA NA
"OR2AS1P" 0 NA NA NA NA NA NA
"OR2AS2P" 0 NA NA NA NA NA NA
"OR2AT1P" 0 NA NA NA NA NA NA
"OR2AT2P" 0 NA NA NA NA NA NA
"OR2AT4" 0.643903989315892 -0.243393125691288 1.53162484330166 -0.158911711804449 0.873738433267027 NA NA
"OR2B11" 0.603594279037311 -1.03496095872089 1.47825918508368 -0.700121446336422 0.483851463477609 NA NA
"OR2B2" 0.663472129227919 0.476376031873792 1.42226405513042 0.334942045505123 0.737668804395464 NA NA
"OR2B3" 0 NA NA NA NA NA NA
"OR2B4P" 0 NA NA NA NA NA NA
"OR2B6" 0.146551970627241 0.153071711642111 8.10304584149673 0.0188906387346608 0.984928347417432 NA NA
"OR2B7P" 0 NA NA NA NA NA NA
"OR2B8P" 0 NA NA NA NA NA NA
"OR2BH1P" 0 NA NA NA NA NA NA
"OR2C1" 0 NA NA NA NA NA NA
"OR2C3" 0.352538720688697 0.868276782088731 2.72919737217299 0.318143638471046 0.750375983175652 NA NA
"OR2D2" 0 NA NA NA NA NA NA
"OR2D3" 0 NA NA NA NA NA NA
"OR2E1P" 0 NA NA NA NA NA NA
"OR2F1" 0.087190825603782 0.153147748014515 8.10304584151732 0.0189000224125398 0.984920861662181 NA NA
"OR2F2" 0 NA NA NA NA NA NA
"OR2G1P" 0 NA NA NA NA NA NA
"OR2G2" 0 NA NA NA NA NA NA
"OR2G3" 0 NA NA NA NA NA NA
"OR2G6" 0.676324722213194 0.219220170821038 1.86950057093172 0.117261355374598 0.906652947652343 NA NA
"OR2H1" 0.0171149362079666 0 8.1030458415403 0 1 NA NA
"OR2H2" 0 NA NA NA NA NA NA
"OR2H4P" 0 NA NA NA NA NA NA
"OR2H5P" 0 NA NA NA NA NA NA
"OR2I1P" 0.038873744364842 -1.12901243349444 8.1030458415403 -0.139331858115198 0.889187916269013 NA NA
"OR2J1" 0.0194286686687063 0 8.1030458415403 0 1 NA NA
"OR2J2" 0.086966309144478 0.473582178676703 8.10304584149619 0.0584449585921704 0.953394204173689 NA NA
"OR2J3" 0 NA NA NA NA NA NA
"OR2J4P" 0 NA NA NA NA NA NA
"OR2K2" 0.00992447624296523 0 8.1030458415403 0 1 NA NA
"OR2L13" 0 NA NA NA NA NA NA
"OR2L1P" 0 NA NA NA NA NA NA
"OR2L2" 1.79671147567528 -0.59366424645414 0.767531727252602 -0.773471930051901 0.439243134812955 NA NA
"OR2L3" 0.0216228709214619 0 8.1030458415403 0 1 NA NA
"OR2L5" 0 NA NA NA NA NA NA
"OR2L6P" 0 NA NA NA NA NA NA
"OR2L8" 0.0110535018371743 0 8.10304584153701 0 1 NA NA
"OR2L9P" 0.0283199127433965 -0.80854049175473 8.10304584153798 -0.0997822926793743 0.920517166277059 NA NA
"OR2M1P" 0 NA NA NA NA NA NA
"OR2M2" 0 NA NA NA NA NA NA
"OR2M3" 0.251444608162131 1.06598699395925 6.08891161746097 0.175070203171016 0.861024471078566 NA NA
"OR2M4" 0.00888992521533467 0 8.1030458415403 0 1 NA NA
"OR2M5" 0 NA NA NA NA NA NA
"OR2M7" 0 NA NA NA NA NA NA
"OR2N1P" 0 NA NA NA NA NA NA
"OR2P1P" 0 NA NA NA NA NA NA
"OR2Q1P" 0 NA NA NA NA NA NA
"OR2R1P" 0 NA NA NA NA NA NA
"OR2S1P" 0 NA NA NA NA NA NA
"OR2S2" 0.0399109807400249 -0.808555610610136 8.1030458415403 -0.0997841585030992 0.920515684958022 NA NA
"OR2T1" 0.0308596355732305 1.80359444740124 8.06538081247004 0.223621734588486 0.82305165015803 NA NA
"OR2T10" 0.0233375152589974 0 8.10304584153627 0 1 NA NA
"OR2T11" 0.113232328393675 0.473563161706239 8.10304584146296 0.0584426117007799 0.953396073526816 NA NA
"OR2T12" 0.131730072137666 0.939440352176409 8.08761289925052 0.116157927422994 0.907527380025873 NA NA
"OR2T2" 0 NA NA NA NA NA NA
"OR2T27" 0 NA NA NA NA NA NA
"OR2T29" 0 NA NA NA NA NA NA
"OR2T3" 0 NA NA NA NA NA NA
"OR2T32P" 0 NA NA NA NA NA NA
"OR2T33" 0.0395531504365893 -1.12901243349444 8.1030458415403 -0.139331858115198 0.889187916269013 NA NA
"OR2T34" 0 NA NA NA NA NA NA
"OR2T35" 0 NA NA NA NA NA NA
"OR2T4" 0 NA NA NA NA NA NA
"OR2T5" 0 NA NA NA NA NA NA
"OR2T6" 0.0389329192216111 -0.808560189660765 8.10304584153351 -0.0997847236055799 0.920515236310622 NA NA
"OR2T7" 0 NA NA NA NA NA NA
"OR2T8" 0.0683618625816043 -1.12902478720049 8.1030458415403 -0.139333382690807 0.889186711584232 NA NA
"OR2U1P" 0 NA NA NA NA NA NA
"OR2U2P" 0 NA NA NA NA NA NA
"OR2V1" 0.18096677067495 -0.167437012928122 8.10304584151624 -0.020663466084599 0.983514112634258 NA NA
"OR2V2" 0.160996067235366 0.153046960904345 8.1030458414744 0.0188875842366575 0.984930784119485 NA NA
"OR2W1" 0 NA NA NA NA NA NA
"OR2W1-AS1" 0 NA NA NA NA NA NA
"OR2W2P" 0.011933676072528 0 8.10304584153629 0 1 NA NA
"OR2W3" 0 NA NA NA NA NA NA
"OR2W4P" 0 NA NA NA NA NA NA
"OR2W5P" 0 NA NA NA NA NA NA
"OR2W6P" 0.0182596106778177 0 8.1030458415403 0 1 NA NA
"OR2X1P" 0.107721751913607 -0.808648087003457 8.10304584150917 -0.0997955710507061 0.920506624288136 NA NA
"OR2Y1" 0 NA NA NA NA NA NA
"OR2Z1" 0 NA NA NA NA NA NA
"OR3A1" 0.0627324286575489 -0.808597878323508 8.10304584152052 -0.0997893747780866 0.920511543642521 NA NA
"OR3A2" 0.455631025434048 -0.262481355620209 2.58089225716152 -0.101701787392275 0.918993383370857 NA NA
"OR3A3" 0.205774290675662 -0.458978926366378 5.30043496927412 -0.0865926907936831 0.930995275979087 NA NA
"OR3A4P" 0 NA NA NA NA NA NA
"OR3B1P" 0 NA NA NA NA NA NA
"OR3D1P" 0 NA NA NA NA NA NA
"OR4A10P" 0 NA NA NA NA NA NA
"OR4A11P" 0 NA NA NA NA NA NA
"OR4A12P" 0 NA NA NA NA NA NA
"OR4A13P" 0 NA NA NA NA NA NA
"OR4A15" 0 NA NA NA NA NA NA
"OR4A16" 0 NA NA NA NA NA NA
"OR4A17P" 0 NA NA NA NA NA NA
"OR4A18P" 0 NA NA NA NA NA NA
"OR4A19P" 0 NA NA NA NA NA NA
"OR4A1P" 0 NA NA NA NA NA NA
"OR4A21P" 0 NA NA NA NA NA NA
"OR4A2P" 0 NA NA NA NA NA NA
"OR4A3P" 0 NA NA NA NA NA NA
"OR4A40P" 0 NA NA NA NA NA NA
"OR4A41P" 0 NA NA NA NA NA NA
"OR4A42P" 0 NA NA NA NA NA NA
"OR4A43P" 0 NA NA NA NA NA NA
"OR4A44P" 0 NA NA NA NA NA NA
"OR4A45P" 0 NA NA NA NA NA NA
"OR4A46P" 0 NA NA NA NA NA NA
"OR4A47" 0 NA NA NA NA NA NA
"OR4A48P" 0 NA NA NA NA NA NA
"OR4A49P" 0.127660064548782 -1.12912500559784 8.10304584153188 -0.139345750681867 0.889176938689999 NA NA
"OR4A4P" 0 NA NA NA NA NA NA
"OR4A5" 0 NA NA NA NA NA NA
"OR4A50P" 0 NA NA NA NA NA NA
"OR4A6P" 0 NA NA NA NA NA NA
"OR4A7P" 0 NA NA NA NA NA NA
"OR4A8" 0 NA NA NA NA NA NA
"OR4A9P" 0 NA NA NA NA NA NA
"OR4B1" 0 NA NA NA NA NA NA
"OR4B2P" 0 NA NA NA NA NA NA
"OR4C10P" 0 NA NA NA NA NA NA
"OR4C11" 0.0120561868881342 0 8.1030458415403 0 1 NA NA
"OR4C12" 0 NA NA NA NA NA NA
"OR4C13" 0 NA NA NA NA NA NA
"OR4C14P" 0 NA NA NA NA NA NA
"OR4C15" 0 NA NA NA NA NA NA
"OR4C16" 0 NA NA NA NA NA NA
"OR4C1P" 0 NA NA NA NA NA NA
"OR4C2P" 0 NA NA NA NA NA NA
"OR4C3" 0 NA NA NA NA NA NA
"OR4C45" 0 NA NA NA NA NA NA
"OR4C46" 0.00986299089135307 0 8.10304584153878 0 1 NA NA
"OR4C48P" 0.0126043354413591 -0.808522667123549 8.1030458415403 -0.0997800929347647 0.920518912703683 NA NA
"OR4C49P" 0 NA NA NA NA NA NA
"OR4C4P" 0.0631212891656091 1.13389094738913 8.09352527356459 0.14009852432199 0.888582146515347 NA NA
"OR4C5" 0 NA NA NA NA NA NA
"OR4C50P" 0 NA NA NA NA NA NA
"OR4C6" 0 NA NA NA NA NA NA
"OR4C7P" 0 NA NA NA NA NA NA
"OR4C9P" 0 NA NA NA NA NA NA
"OR4D1" 0.461691403916863 0.304868978079997 1.65424701888453 0.184294712095399 0.853782262016438 NA NA
"OR4D10" 0 NA NA NA NA NA NA
"OR4D11" 0.0586847592687073 0 8.10304584151845 0 1 NA NA
"OR4D2" 0.0187033204781592 0 8.1030458415403 0 1 NA NA
"OR4D5" 0 NA NA NA NA NA NA
"OR4D6" 0 NA NA NA NA NA NA
"OR4D7P" 0 NA NA NA NA NA NA
"OR4D8P" 0 NA NA NA NA NA NA
"OR4D9" 1.51386318501146 -2.14327322573443 1.1035357368775 -1.94218742004578 0.0521144154520601 NA NA
"OR4E1" 0 NA NA NA NA NA NA
"OR4E2" 0.011933676072528 0 8.10304584153629 0 1 NA NA
"OR4F13P" 0 NA NA NA NA NA NA
"OR4F14P" 0 NA NA NA NA NA NA
"OR4F15" 0.023218834991196 0 8.10304584153931 0 1 NA NA
"OR4F1P" 0 NA NA NA NA NA NA
"OR4F21" 0 NA NA NA NA NA NA
"OR4F28P" 0 NA NA NA NA NA NA
"OR4F29" 0 NA NA NA NA NA NA
"OR4F2P" 0 NA NA NA NA NA NA
"OR4F3" 0.0106008753310464 0 8.10304584153717 0 1 NA NA
"OR4F4" 0 NA NA NA NA NA NA
"OR4F5" 0.0413884893411273 0 8.10304584153429 0 1 NA NA
"OR4F6" 0 NA NA NA NA NA NA
"OR4F7P" 0 NA NA NA NA NA NA
"OR4F8BP" 0 NA NA NA NA NA NA
"OR4F8P" 0 NA NA NA NA NA NA
"OR4G11P" 0 NA NA NA NA NA NA
"OR4G1P" 0 NA NA NA NA NA NA
"OR4G2P" 0 NA NA NA NA NA NA
"OR4G3P" 0 NA NA NA NA NA NA
"OR4G4P" 0 NA NA NA NA NA NA
"OR4G6P" 0 NA NA NA NA NA NA
"OR4H12P" 0.00945465382613522 0 8.1030458415403 0 1 NA NA
"OR4H6BP" 0 NA NA NA NA NA NA
"OR4H6P" 0 NA NA NA NA NA NA
"OR4K1" 0 NA NA NA NA NA NA
"OR4K11P" 0 NA NA NA NA NA NA
"OR4K12P" 0 NA NA NA NA NA NA
"OR4K13" 0.0205727626559886 0 8.1030458415395 0 1 NA NA
"OR4K14" 0 NA NA NA NA NA NA
"OR4K15" 0 NA NA NA NA NA NA
"OR4K16P" 0 NA NA NA NA NA NA
"OR4K17" 0.206542054393649 0.23376588857212 8.09016985501871 0.0288950532264911 0.976948290929545 NA NA
"OR4K2" 0.0214533415108404 0 8.10304584153627 0 1 NA NA
"OR4K3" 0 NA NA NA NA NA NA
"OR4K4P" 0 NA NA NA NA NA NA
"OR4K5" 0 NA NA NA NA NA NA
"OR4K6P" 0 NA NA NA NA NA NA
"OR4K7P" 0 NA NA NA NA NA NA
"OR4K8P" 0 NA NA NA NA NA NA
"OR4L1" 0 NA NA NA NA NA NA
"OR4M1" 0 NA NA NA NA NA NA
"OR4M2" 0 NA NA NA NA NA NA
"OR4M2-OT1" 0 NA NA NA NA NA NA
"OR4M2B" 0 NA NA NA NA NA NA
"OR4N1P" 0 NA NA NA NA NA NA
"OR4N2" 0.0936879411536806 0 8.10304584149889 0 1 NA NA
"OR4N3BP" 0.0528066342952371 -1.48759610391255 8.10235669086071 -0.183600421540381 0.854326932401879 NA NA
"OR4N3P" 0.0528066342952371 -1.48759610391255 8.10235669086071 -0.183600421540381 0.854326932401879 NA NA
"OR4N4" 0 NA NA NA NA NA NA
"OR4N4C" 0 NA NA NA NA NA NA
"OR4N5" 0 NA NA NA NA NA NA
"OR4P1P" 0 NA NA NA NA NA NA
"OR4P4" 0.0650401968934052 -0.808586835164735 8.103045841534 -0.0997880119374545 0.920512625631481 NA NA
"OR4Q1P" 0 NA NA NA NA NA NA
"OR4Q2" 0.021858043759418 0.473664944051744 8.1030458415403 0.0584551726985795 0.953386068405321 NA NA
"OR4Q3" 0.0595291831000586 -0.808573280085471 8.10304584153314 -0.099786339099926 0.920513953733953 NA NA
"OR4R1P" 0 NA NA NA NA NA NA
"OR4R2P" 0 NA NA NA NA NA NA
"OR4R3P" 0 NA NA NA NA NA NA
"OR4S1" 0 NA NA NA NA NA NA
"OR4S2" 0 NA NA NA NA NA NA
"OR4T1P" 0 NA NA NA NA NA NA
"OR4U1P" 0 NA NA NA NA NA NA
"OR4V1P" 0 NA NA NA NA NA NA
"OR4X1" 0 NA NA NA NA NA NA
"OR4X2" 0 NA NA NA NA NA NA
"OR4X7P" 0 NA NA NA NA NA NA
"OR51A10P" 0 NA NA NA NA NA NA
"OR51A1P" 0 NA NA NA NA NA NA
"OR51A2" 0 NA NA NA NA NA NA
"OR51A3P" 0.00881101099143422 0.473681415795036 8.1030458415403 0.0584572054827465 0.953384449247017 NA NA
"OR51A4" 0 NA NA NA NA NA NA
"OR51A5P" 0 NA NA NA NA NA NA
"OR51A6P" 0 NA NA NA NA NA NA
"OR51A7" 0 NA NA NA NA NA NA
"OR51A8P" 0 NA NA NA NA NA NA
"OR51A9P" 0 NA NA NA NA NA NA
"OR51AB1P" 0 NA NA NA NA NA NA
"OR51B2" 0 NA NA NA NA NA NA
"OR51B3P" 0 NA NA NA NA NA NA
"OR51B4" 0 NA NA NA NA NA NA
"OR51B5" 0 NA NA NA NA NA NA
"OR51B6" 0 NA NA NA NA NA NA
"OR51B8P" 0.00936076753541151 0 8.1030458415391 0 1 NA NA
"OR51C1P" 0.0535969368051091 -0.808585997349447 8.10304584153645 -0.0997879085423177 0.920512707719146 NA NA
"OR51C4P" 0 NA NA NA NA NA NA
"OR51D1" 0.218320968738054 -1.11857172242286 7.33099030910156 -0.15258125781917 0.878728506010639 NA NA
"OR51E1" 0.0234875889800775 0 8.10304584153798 0 1 NA NA
"OR51E2" 0.0325921895914019 -0.808553311586197 8.10304584153963 -0.09978387477968 0.920515910212349 NA NA
"OR51F1" 0 NA NA NA NA NA NA
"OR51F2" 0 NA NA NA NA NA NA
"OR51F3P" 0 NA NA NA NA NA NA
"OR51F4P" 0 NA NA NA NA NA NA
"OR51F5P" 0 NA NA NA NA NA NA
"OR51G1" 0 NA NA NA NA NA NA
"OR51G2" 0 NA NA NA NA NA NA
"OR51H1" 0 NA NA NA NA NA NA
"OR51H2P" 0 NA NA NA NA NA NA
"OR51I1" 0 NA NA NA NA NA NA
"OR51I2" 0 NA NA NA NA NA NA
"OR51J1" 0 NA NA NA NA NA NA
"OR51K1P" 0 NA NA NA NA NA NA
"OR51L1" 0.012284013421823 0 8.1030458415403 0 1 NA NA
"OR51M1" 0.354989007175782 1.35082419548228 3.31731465792971 0.407204119830257 0.683858075988974 NA NA
"OR51N1P" 0.0109184814739803 0 8.1030458415403 0 1 NA NA
"OR51P1P" 0 NA NA NA NA NA NA
"OR51Q1" 0 NA NA NA NA NA NA
"OR51R1P" 0 NA NA NA NA NA NA
"OR51S1" 0 NA NA NA NA NA NA
"OR51T1" 0 NA NA NA NA NA NA
"OR51V1" 0.109119429689717 -1.45188515041407 8.10299869186902 -0.179178746736189 0.85779735130559 NA NA
"OR52A1" 0.690562657962918 0.871280314980358 1.50109853462687 0.580428462810361 0.56162571557212 NA NA
"OR52A4P" 0 NA NA NA NA NA NA
"OR52A5" 0.0558135843958748 -0.808587565917922 8.10304584152987 -0.0997881021200368 0.920512554033554 NA NA
"OR52B1P" 0 NA NA NA NA NA NA
"OR52B2" 0 NA NA NA NA NA NA
"OR52B3P" 0 NA NA NA NA NA NA
"OR52B4" 0 NA NA NA NA NA NA
"OR52B5P" 0 NA NA NA NA NA NA
"OR52B6" 0 NA NA NA NA NA NA
"OR52D1" 0 NA NA NA NA NA NA
"OR52E1" 0.0123199367350616 0 8.1030458415403 0 1 NA NA
"OR52E2" 0 NA NA NA NA NA NA
"OR52E3P" 0 NA NA NA NA NA NA
"OR52E4" 0 NA NA NA NA NA NA
"OR52E5" 0 NA NA NA NA NA NA
"OR52E6" 0 NA NA NA NA NA NA
"OR52E7P" 0.0291477490098598 -0.808537419952129 8.103045841534 -0.0997819135870845 0.92051746724691 NA NA
"OR52E8" 0.0130470327679838 0 8.1030458415403 0 1 NA NA
"OR52H1" 0 NA NA NA NA NA NA
"OR52H2P" 0 NA NA NA NA NA NA
"OR52I1" 0 NA NA NA NA NA NA
"OR52I2" 0.0558595916750347 0 8.10304584153984 0 1 NA NA
"OR52J1P" 0 NA NA NA NA NA NA
"OR52J2P" 0 NA NA NA NA NA NA
"OR52J3" 0 NA NA NA NA NA NA
"OR52K1" 0.0868561737692273 0.697736539568182 8.08352671430904 0.0863158574503236 0.93121533309931 NA NA
"OR52K2" 0 NA NA NA NA NA NA
"OR52K3P" 0 NA NA NA NA NA NA
"OR52L1" 0 NA NA NA NA NA NA
"OR52L2P" 0 NA NA NA NA NA NA
"OR52M1" 0 NA NA NA NA NA NA
"OR52M2P" 0 NA NA NA NA NA NA
"OR52N1" 0.0627163689999731 -0.808586209417382 8.1030458415395 -0.0997879347136655 0.920512686941139 NA NA
"OR52N2" 0 NA NA NA NA NA NA
"OR52N3P" 0 NA NA NA NA NA NA
"OR52N4" 0.03374063542012 0 8.10304584152309 0 1 NA NA
"OR52N5" 0 NA NA NA NA NA NA
"OR52P1" 0.845473146242786 0.213766267580754 1.0891971944214 0.196260391300687 0.844406361615139 NA NA
"OR52P2P" 0 NA NA NA NA NA NA
"OR52Q1P" 0 NA NA NA NA NA NA
"OR52R1" 0 NA NA NA NA NA NA
"OR52S1P" 0 NA NA NA NA NA NA
"OR52T1P" 0 NA NA NA NA NA NA
"OR52U1P" 0 NA NA NA NA NA NA
"OR52V1P" 0 NA NA NA NA NA NA
"OR52W1" 0 NA NA NA NA NA NA
"OR52X1P" 0 NA NA NA NA NA NA
"OR52Y1P" 0 NA NA NA NA NA NA
"OR52Z1P" 0 NA NA NA NA NA NA
"OR55B1P" 0 NA NA NA NA NA NA
"OR56A1" 0.196760844540094 -1.49237949611816 8.09508121588711 -0.184356333966022 0.853733923071553 NA NA
"OR56A3" 0.0453413121950412 -1.12902675097283 8.10304584154004 -0.139333625040711 0.889186520084904 NA NA
"OR56A4" 0.0529437950363545 0.153165263234865 8.10304584153923 0.0189021839725604 0.984919137294857 NA NA
"OR56A5" 0 NA NA NA NA NA NA
"OR56A7P" 0 NA NA NA NA NA NA
"OR56B1" 0 NA NA NA NA NA NA
"OR56B2P" 0 NA NA NA NA NA NA
"OR56B3P" 0 NA NA NA NA NA NA
"OR56B4" 0.0101711875132875 0 8.10304584154004 0 1 NA NA
"OR5A1" 0.485366280105264 -1.70523672439001 2.35225638166211 -0.724936591811937 0.468490931121083 NA NA
"OR5A2" 0.037383820018924 -0.808557046184377 8.10304584153826 -0.0997843356678928 0.920515544302958 NA NA
"OR5AC1" 0 NA NA NA NA NA NA
"OR5AC2" 0 NA NA NA NA NA NA
"OR5AC4P" 0 NA NA NA NA NA NA
"OR5AH1P" 0 NA NA NA NA NA NA
"OR5AK1P" 0 NA NA NA NA NA NA
"OR5AK2" 0 NA NA NA NA NA NA
"OR5AK3P" 0 NA NA NA NA NA NA
"OR5AK4P" 0.00886594486577857 0 8.10304584154009 0 1 NA NA
"OR5AL1" 0 NA NA NA NA NA NA
"OR5AL2P" 0 NA NA NA NA NA NA
"OR5AM1P" 0 NA NA NA NA NA NA
"OR5AN1" 0.0816041622395392 -0.167305781328005 8.103045841528 -0.0206472707423874 0.983527031891508 NA NA
"OR5AN2P" 0 NA NA NA NA NA NA
"OR5AO1P" 0 NA NA NA NA NA NA
"OR5AP1P" 0 NA NA NA NA NA NA
"OR5AP2" 0.0235311437706188 0 8.1030458415393 0 1 NA NA
"OR5AQ1P" 0 NA NA NA NA NA NA
"OR5AR1" 0 NA NA NA NA NA NA
"OR5AS1" 1.70601965438415 -0.45753838263207 0.826882565028375 -0.55332933838842 0.580037914978352 NA NA
"OR5AU1" 0.506084887279317 0.684228504164574 2.38264603962198 0.287171695999432 0.773980857295907 NA NA
"OR5AW1P" 0 NA NA NA NA NA NA
"OR5AZ1P" 0 NA NA NA NA NA NA
"OR5B10P" 0 NA NA NA NA NA NA
"OR5B12" 0 NA NA NA NA NA NA
"OR5B15P" 0 NA NA NA NA NA NA
"OR5B17" 0 NA NA NA NA NA NA
"OR5B19P" 0 NA NA NA NA NA NA
"OR5B1P" 0 NA NA NA NA NA NA
"OR5B2" 0 NA NA NA NA NA NA
"OR5B21" 0 NA NA NA NA NA NA
"OR5B3" 0 NA NA NA NA NA NA
"OR5BA1P" 0 NA NA NA NA NA NA
"OR5BB1P" 0 NA NA NA NA NA NA
"OR5BC1P" 0 NA NA NA NA NA NA
"OR5BD1P" 0 NA NA NA NA NA NA
"OR5BE1P" 0 NA NA NA NA NA NA
"OR5BH1P" 0 NA NA NA NA NA NA
"OR5BJ1P" 0 NA NA NA NA NA NA
"OR5BK1P" 0 NA NA NA NA NA NA
"OR5BL1P" 0 NA NA NA NA NA NA
"OR5BM1P" 0 NA NA NA NA NA NA
"OR5BN1P" 0 NA NA NA NA NA NA
"OR5BN2P" 0 NA NA NA NA NA NA
"OR5BP1P" 0 NA NA NA NA NA NA
"OR5BQ1P" 0 NA NA NA NA NA NA
"OR5BR1P" 0 NA NA NA NA NA NA
"OR5BS1P" 0.0275670911482547 -1.12899802076977 8.1030458415403 -0.13933007943531 0.889189321741507 NA NA
"OR5BT1P" 0.00843519566997121 -0.808522667123552 8.1030458415403 -0.0997800929347651 0.920518912703683 NA NA
"OR5C1" 0.013355844099843 0 8.1030458415403 0 1 NA NA
"OR5D13" 0 NA NA NA NA NA NA
"OR5D14" 0 NA NA NA NA NA NA
"OR5D15P" 0 NA NA NA NA NA NA
"OR5D16" 0 NA NA NA NA NA NA
"OR5D17P" 0 NA NA NA NA NA NA
"OR5D18" 0 NA NA NA NA NA NA
"OR5D2P" 0 NA NA NA NA NA NA
"OR5D3P" 0 NA NA NA NA NA NA
"OR5E1P" 0.0126043354413591 -0.808522667123549 8.1030458415403 -0.0997800929347647 0.920518912703683 NA NA
"OR5F1" 0 NA NA NA NA NA NA
"OR5F2P" 0 NA NA NA NA NA NA
"OR5G1P" 0 NA NA NA NA NA NA
"OR5G3" 0 NA NA NA NA NA NA
"OR5G4P" 0 NA NA NA NA NA NA
"OR5G5P" 0 NA NA NA NA NA NA
"OR5H1" 0 NA NA NA NA NA NA
"OR5H14" 0.104907518314622 -1.12908180122011 8.10304584151418 -0.139340418813319 0.889181151804448 NA NA
"OR5H15" 0 NA NA NA NA NA NA
"OR5H2" 0 NA NA NA NA NA NA
"OR5H3P" 0 NA NA NA NA NA NA
"OR5H4P" 0 NA NA NA NA NA NA
"OR5H5P" 0 NA NA NA NA NA NA
"OR5H6" 0 NA NA NA NA NA NA
"OR5H7P" 0 NA NA NA NA NA NA
"OR5H8" 0 NA NA NA NA NA NA
"OR5I1" 0 NA NA NA NA NA NA
"OR5J1P" 0 NA NA NA NA NA NA
"OR5J2" 0.00992447624296523 0 8.1030458415403 0 1 NA NA
"OR5J7P" 0 NA NA NA NA NA NA
"OR5K1" 0 NA NA NA NA NA NA
"OR5K2" 0 NA NA NA NA NA NA
"OR5K3" 0 NA NA NA NA NA NA
"OR5K4" 0 NA NA NA NA NA NA
"OR5L1" 0 NA NA NA NA NA NA
"OR5L2" 0 NA NA NA NA NA NA
"OR5M1" 0 NA NA NA NA NA NA
"OR5M10" 0 NA NA NA NA NA NA
"OR5M11" 0 NA NA NA NA NA NA
"OR5M12P" 0.0221070036743486 0 8.1030458415242 0 1 NA NA
"OR5M13P" 0 NA NA NA NA NA NA
"OR5M14P" 0 NA NA NA NA NA NA
"OR5M2P" 0 NA NA NA NA NA NA
"OR5M3" 0 NA NA NA NA NA NA
"OR5M4P" 0 NA NA NA NA NA NA
"OR5M5P" 0 NA NA NA NA NA NA
"OR5M6P" 0 NA NA NA NA NA NA
"OR5M7P" 0 NA NA NA NA NA NA
"OR5M8" 0 NA NA NA NA NA NA
"OR5M9" 0 NA NA NA NA NA NA
"OR5P1P" 0 NA NA NA NA NA NA
"OR5P2" 0 NA NA NA NA NA NA
"OR5P3" 0.16731595898502 -0.643919996400581 8.10187592251919 -0.0794778891405635 0.936652517880598 NA NA
"OR5P4P" 0 NA NA NA NA NA NA
"OR5S1P" 0 NA NA NA NA NA NA
"OR5T1" 0 NA NA NA NA NA NA
"OR5T2" 0 NA NA NA NA NA NA
"OR5T3" 0 NA NA NA NA NA NA
"OR5V1" 0 NA NA NA NA NA NA
"OR5W1P" 0 NA NA NA NA NA NA
"OR5W2" 0.0480496783295061 -1.1290125835424 8.10304584153308 -0.139331876632798 0.889187901636827 NA NA
"OR6A2" 0.433638133624241 -0.507775615664774 1.98040446994564 -0.256399954337971 0.797642023111488 NA NA
"OR6B1" 0.0200341784046406 0 8.1030458415393 0 1 NA NA
"OR6B2" 0 NA NA NA NA NA NA
"OR6B3" 0 NA NA NA NA NA NA
"OR6C1" 0 NA NA NA NA NA NA
"OR6C2" 0 NA NA NA NA NA NA
"OR6C3" 0.00986299089135307 0 8.10304584153878 0 1 NA NA
"OR6C4" 0.134242714688272 0 8.10304584148934 0 1 NA NA
"OR6C5P" 0 NA NA NA NA NA NA
"OR6C6" 0.0670030240291445 0.748834683476726 8.09161989879008 0.0925444710506851 0.926265460005499 NA NA
"OR6C64P" 0 NA NA NA NA NA NA
"OR6C65" 0 NA NA NA NA NA NA
"OR6C66P" 0 NA NA NA NA NA NA
"OR6C68" 0 NA NA NA NA NA NA
"OR6C69P" 0 NA NA NA NA NA NA
"OR6C70" 0 NA NA NA NA NA NA
"OR6C71P" 0 NA NA NA NA NA NA
"OR6C72P" 0 NA NA NA NA NA NA
"OR6C73P" 0 NA NA NA NA NA NA
"OR6C74" 2.2605827661131 -0.491250602090966 0.631511296335241 -0.777896777051765 0.436629868458228 NA NA
"OR6C75" 0.182790130276579 -1.52393400407322 6.9844635890806 -0.218189125712633 0.827281757409244 NA NA
"OR6C76" 0.0319422257888601 -0.808555610610136 8.1030458415403 -0.0997841585030993 0.920515684958021 NA NA
"OR6C7P" 0 NA NA NA NA NA NA
"OR6D1P" 0 NA NA NA NA NA NA
"OR6E1P" 0 NA NA NA NA NA NA
"OR6F1" 0 NA NA NA NA NA NA
"OR6J1" 0.0687549432109637 -1.12906122522047 8.10304584153826 -0.139337879520885 0.889183158293433 NA NA
"OR6K1P" 0 NA NA NA NA NA NA
"OR6K2" 0 NA NA NA NA NA NA
"OR6K3" 0 NA NA NA NA NA NA
"OR6K4P" 0 NA NA NA NA NA NA
"OR6K5P" 0 NA NA NA NA NA NA
"OR6K6" 0 NA NA NA NA NA NA
"OR6L1P" 0 NA NA NA NA NA NA
"OR6L2P" 0 NA NA NA NA NA NA
"OR6M1" 0 NA NA NA NA NA NA
"OR6M2P" 0 NA NA NA NA NA NA
"OR6M3P" 0 NA NA NA NA NA NA
"OR6N1" 0 NA NA NA NA NA NA
"OR6N2" 0 NA NA NA NA NA NA
"OR6P1" 0 NA NA NA NA NA NA
"OR6Q1" 0 NA NA NA NA NA NA
"OR6R1P" 0 NA NA NA NA NA NA
"OR6R2P" 0 NA NA NA NA NA NA
"OR6S1" 0 NA NA NA NA NA NA
"OR6T1" 0 NA NA NA NA NA NA
"OR6U2P" 0 NA NA NA NA NA NA
"OR6V1" 0.0126043354413591 -0.808522667123549 8.1030458415403 -0.0997800929347647 0.920518912703683 NA NA
"OR6W1P" 0 NA NA NA NA NA NA
"OR6X1" 0.0101711875132875 0 8.10304584154004 0 1 NA NA
"OR6Y1" 0.0580216390835733 0 8.1030458415348 0 1 NA NA
"OR7A10" 0 NA NA NA NA NA NA
"OR7A11P" 0 NA NA NA NA NA NA
"OR7A15P" 0 NA NA NA NA NA NA
"OR7A17" 1.06577539707647 1.31195057343869 1.00397222985219 1.30675982305989 0.191294294165641 NA NA
"OR7A18P" 0 NA NA NA NA NA NA
"OR7A19P" 0 NA NA NA NA NA NA
"OR7A1P" 0 NA NA NA NA NA NA
"OR7A2P" 0 NA NA NA NA NA NA
"OR7A3P" 0 NA NA NA NA NA NA
"OR7A5" 0 NA NA NA NA NA NA
"OR7A8P" 0 NA NA NA NA NA NA
"OR7C1" 0.598766437819096 -0.0852070616710776 2.13306999336316 -0.0399457410850047 0.96813638407179 NA NA
"OR7C2" 0 NA NA NA NA NA NA
"OR7D1P" 0 NA NA NA NA NA NA
"OR7D2" 0.0483276933630444 0 8.1030458415403 0 1 NA NA
"OR7D4" 0.172359380925352 2.15905412484413 8.05497851508453 0.268039712433854 0.788668750673805 NA NA
"OR7E100P" 0 NA NA NA NA NA NA
"OR7E101P" 0 NA NA NA NA NA NA
"OR7E102P" 0.0126043354413591 -0.808522667123549 8.1030458415403 -0.0997800929347647 0.920518912703683 NA NA
"OR7E103P" 0 NA NA NA NA NA NA
"OR7E104P" 0 NA NA NA NA NA NA
"OR7E105P" 0 NA NA NA NA NA NA
"OR7E106P" 0 NA NA NA NA NA NA
"OR7E108P" 0 NA NA NA NA NA NA
"OR7E109P" 0 NA NA NA NA NA NA
"OR7E10P" 0 NA NA NA NA NA NA
"OR7E110P" 0.0136372806150015 -0.808524726142173 8.1030458415403 -0.099780347039044 0.920518710964572 NA NA
"OR7E111FP" 0.010399839673666 0 8.1030458415403 0 1 NA NA
"OR7E111P" 0 NA NA NA NA NA NA
"OR7E115P" 0.0123199367350616 0 8.1030458415403 0 1 NA NA
"OR7E116P" 0 NA NA NA NA NA NA
"OR7E117P" 0.105121620347488 1.15677818026283 8.08677002835801 0.143045761930454 0.886254039995966 NA NA
"OR7E11P" 0 NA NA NA NA NA NA
"OR7E121P" 0 NA NA NA NA NA NA
"OR7E122P" 0 NA NA NA NA NA NA
"OR7E125P" 0 NA NA NA NA NA NA
"OR7E126P" 0.0317882399018445 0 8.10304584153555 0 1 NA NA
"OR7E128P" 0 NA NA NA NA NA NA
"OR7E129P" 0.0109135640315278 -0.808522667123552 8.1030458415403 -0.0997800929347651 0.920518912703683 NA NA
"OR7E12P" 0 NA NA NA NA NA NA
"OR7E130P" 0 NA NA NA NA NA NA
"OR7E136P" 0 NA NA NA NA NA NA
"OR7E13P" 0.012093223816089 0 8.1030458415403 0 1 NA NA
"OR7E140P" 0 NA NA NA NA NA NA
"OR7E145P" 0 NA NA NA NA NA NA
"OR7E148P" 0 NA NA NA NA NA NA
"OR7E149P" 0 NA NA NA NA NA NA
"OR7E14P" 0.628715739608359 0.193778924162929 1.88258942655892 0.102932121804767 0.918016843581073 NA NA
"OR7E154P" 0.0267342542242078 0 8.1030458415403 0 1 NA NA
"OR7E155P" 0 NA NA NA NA NA NA
"OR7E156P" 0 NA NA NA NA NA NA
"OR7E157P" 0.0224308254808065 0 8.10304584153592 0 1 NA NA
"OR7E158P" 0 NA NA NA NA NA NA
"OR7E159P" 0 NA NA NA NA NA NA
"OR7E15P" 0.0102248976740533 0 8.1030458415403 0 1 NA NA
"OR7E161P" 0 NA NA NA NA NA NA
"OR7E162P" 0.012093223816089 0 8.1030458415403 0 1 NA NA
"OR7E163P" 0 NA NA NA NA NA NA
"OR7E16P" 0.0152553158790369 0 8.1030458415403 0 1 NA NA
"OR7E18P" 0.0641687079369514 0.153159888772794 8.10304584153624 0.0189015207081387 0.984919666408769 NA NA
"OR7E19P" 0 NA NA NA NA NA NA
"OR7E1P" 0 NA NA NA NA NA NA
"OR7E21P" 0 NA NA NA NA NA NA
"OR7E22P" 0 NA NA NA NA NA NA
"OR7E23P" 0.0120561868881342 0 8.1030458415403 0 1 NA NA
"OR7E24" 0 NA NA NA NA NA NA
"OR7E25P" 0 NA NA NA NA NA NA
"OR7E26P" 0.0599126206134067 0.153158112323877 8.10304584153385 0.018901301475901 0.984919841299543 NA NA
"OR7E28P" 0.022402381050611 0 8.10304584153556 0 1 NA NA
"OR7E29P" 0.0431874765204376 0 8.103045841526 0 1 NA NA
"OR7E2P" 0 NA NA NA NA NA NA
"OR7E31P" 0 NA NA NA NA NA NA
"OR7E33P" 0 NA NA NA NA NA NA
"OR7E35P" 0 NA NA NA NA NA NA
"OR7E36P" 0.0354731271636874 -1.12901243349444 8.1030458415403 -0.139331858115198 0.889187916269013 NA NA
"OR7E37P" 0.0354731271636874 -1.12901243349444 8.1030458415403 -0.139331858115198 0.889187916269013 NA NA
"OR7E38P" 1.74791989684255 -3.93284561353156 4.63906755481132 -0.847766402852376 0.396568077281485 NA NA
"OR7E39P" 0.0112230312477958 0 8.1030458415403 0 1 NA NA
"OR7E41P" 0 NA NA NA NA NA NA
"OR7E43P" 0 NA NA NA NA NA NA
"OR7E46P" 0 NA NA NA NA NA NA
"OR7E47P" 0.169758876480943 -1.41920639395902 8.10233842249833 -0.175160098227718 0.860953836561001 NA NA
"OR7E4P" 0.012093223816089 0 8.1030458415403 0 1 NA NA
"OR7E53P" 0 NA NA NA NA NA NA
"OR7E55P" 0 NA NA NA NA NA NA
"OR7E59P" 0 NA NA NA NA NA NA
"OR7E5P" 0 NA NA NA NA NA NA
"OR7E62P" 0 NA NA NA NA NA NA
"OR7E66P" 0.0222068740504891 0 8.1030458415403 0 1 NA NA
"OR7E7P" 0.564773082317142 -0.17674045946517 2.01749811674559 -0.0876037791550796 0.930191598398955 NA NA
"OR7E83P" 0 NA NA NA NA NA NA
"OR7E84P" 0 NA NA NA NA NA NA
"OR7E85BP" 0 NA NA NA NA NA NA
"OR7E85P" 0 NA NA NA NA NA NA
"OR7E86P" 0 NA NA NA NA NA NA
"OR7E87P" 0 NA NA NA NA NA NA
"OR7E89P" 0 NA NA NA NA NA NA
"OR7E8P" 0 NA NA NA NA NA NA
"OR7E90P" 0 NA NA NA NA NA NA
"OR7E91P" 0 NA NA NA NA NA NA
"OR7E93P" 0 NA NA NA NA NA NA
"OR7E94P" 0 NA NA NA NA NA NA
"OR7E96P" 0.0841434073288556 -1.73857220867276 8.10236414478485 -0.214575916066647 0.830097972753696 NA NA
"OR7E97P" 0 NA NA NA NA NA NA
"OR7E99P" 0 NA NA NA NA NA NA
"OR7G1" 0 NA NA NA NA NA NA
"OR7G15P" 0 NA NA NA NA NA NA
"OR7G2" 0.00894641472455145 0 8.10304584153714 0 1 NA NA
"OR7G3" 0 NA NA NA NA NA NA
"OR7H1P" 0.0194286686687063 0 8.1030458415403 0 1 NA NA
"OR7H2P" 0 NA NA NA NA NA NA
"OR7K1P" 0 NA NA NA NA NA NA
"OR7L1P" 0 NA NA NA NA NA NA
"OR7M1P" 0 NA NA NA NA NA NA
"OR8A1" 0.0881481421996263 -0.80861132460672 8.10304584150197 -0.0997910341892916 0.920510226199901 NA NA
"OR8A2P" 0 NA NA NA NA NA NA
"OR8A3P" 0 NA NA NA NA NA NA
"OR8B10P" 0 NA NA NA NA NA NA
"OR8B12" 0 NA NA NA NA NA NA
"OR8B1P" 0 NA NA NA NA NA NA
"OR8B2" 0 NA NA NA NA NA NA
"OR8B3" 0 NA NA NA NA NA NA
"OR8B4" 0 NA NA NA NA NA NA
"OR8B5P" 0 NA NA NA NA NA NA
"OR8B6P" 0 NA NA NA NA NA NA
"OR8B7P" 0 NA NA NA NA NA NA
"OR8B8" 0.0326661797958727 -0.808555610610136 8.1030458415403 -0.0997841585030992 0.920515684958022 NA NA
"OR8B9P" 0 NA NA NA NA NA NA
"OR8C1P" 0.017609913703365 0 8.10304584151977 0 1 NA NA
"OR8D1" 0.0488124086149579 0 8.10304584153353 0 1 NA NA
"OR8D2" 0 NA NA NA NA NA NA
"OR8D4" 0.0198599787560792 -0.808539854726724 8.10304584153815 -0.0997822140635013 0.920517228691959 NA NA
"OR8F1P" 0 NA NA NA NA NA NA
"OR8G1" 0 NA NA NA NA NA NA
"OR8G2P" 0 NA NA NA NA NA NA
"OR8G3P" 0 NA NA NA NA NA NA
"OR8G5" 0 NA NA NA NA NA NA
"OR8G7P" 0 NA NA NA NA NA NA
"OR8H1" 0.0253521785963421 0 8.1030458415403 0 1 NA NA
"OR8H2" 0 NA NA NA NA NA NA
"OR8H3" 0 NA NA NA NA NA NA
"OR8I1P" 0 NA NA NA NA NA NA
"OR8I2" 0 NA NA NA NA NA NA
"OR8I4P" 0 NA NA NA NA NA NA
"OR8J1" 0 NA NA NA NA NA NA
"OR8J2" 0 NA NA NA NA NA NA
"OR8J3" 0 NA NA NA NA NA NA
"OR8K1" 0 NA NA NA NA NA NA
"OR8K2P" 0 NA NA NA NA NA NA
"OR8K3" 0 NA NA NA NA NA NA
"OR8K4P" 0 NA NA NA NA NA NA
"OR8K5" 0 NA NA NA NA NA NA
"OR8L1P" 0 NA NA NA NA NA NA
"OR8Q1P" 0 NA NA NA NA NA NA
"OR8R1P" 0 NA NA NA NA NA NA
"OR8S1" 0.330513519874111 -1.03255749704553 3.4707872973422 -0.297499503307571 0.766085187140829 NA NA
"OR8S21P" 0 NA NA NA NA NA NA
"OR8T1P" 0 NA NA NA NA NA NA
"OR8U1" 0 NA NA NA NA NA NA
"OR8U3" 0 NA NA NA NA NA NA
"OR8V1P" 0 NA NA NA NA NA NA
"OR8X1P" 0 NA NA NA NA NA NA
"OR9A1P" 0 NA NA NA NA NA NA
"OR9A2" 0 NA NA NA NA NA NA
"OR9A3P" 0 NA NA NA NA NA NA
"OR9A4" 0 NA NA NA NA NA NA
"OR9G1" 0 NA NA NA NA NA NA
"OR9G2P" 0.0112230312477958 0 8.1030458415403 0 1 NA NA
"OR9G3P" 0 NA NA NA NA NA NA
"OR9G4" 0 NA NA NA NA NA NA
"OR9H1P" 0.475474451712993 -1.39845750395874 2.05790258336765 -0.679554763797533 0.496786420826766 NA NA
"OR9I1" 0 NA NA NA NA NA NA
"OR9I2P" 0 NA NA NA NA NA NA
"OR9I3P" 0 NA NA NA NA NA NA
"OR9K1P" 0 NA NA NA NA NA NA
"OR9K2" 0.0153891473570691 0 8.1030458415403 0 1 NA NA
"OR9L1P" 0 NA NA NA NA NA NA
"OR9M1P" 0 NA NA NA NA NA NA
"OR9N1P" 0.0575772128605746 -0.808575247727467 8.10304584152492 -0.0997865819274818 0.920513760947807 NA NA
"OR9P1P" 0 NA NA NA NA NA NA
"OR9Q1" 0.144541354701057 0.365362217361075 8.09292610969684 0.0451458733724633 0.963991037011385 NA NA
"OR9Q2" 0.0200555291571817 0 8.10304584153768 0 1 NA NA
"OR9R1P" 0.0109135640315278 -0.808522667123552 8.1030458415403 -0.0997800929347651 0.920518912703683 NA NA
"OR9S24P" 0 NA NA NA NA NA NA
"ORC1P1" 0 NA NA NA NA NA NA
"ORM1" 0.0227197764087276 0 8.1030458415403 0 1 NA NA
"ORM2" 0 NA NA NA NA NA NA
"ORMDL1P1" 0.0109135640315278 -0.808522667123552 8.1030458415403 -0.0997800929347651 0.920518912703683 NA NA
"OSBP2" 1.85893456300352 0.580747842672232 0.687254802752072 0.845025513603776 0.398096594168767 NA NA
"OSBPL10-AS1" 0.25965346633759 -1.12921903587774 7.69296079544314 -0.146786012031495 0.883300925866461 NA NA
"OSBPL7" 6.08751184207958 0.056632785072237 0.371789872143317 0.152324711659726 0.878930835255519 0.9495046440555 NA
"OSBPL9P1" 0.0447484561886072 -0.808559145552348 8.10304584153591 -0.0997845947517295 0.920515338610551 NA NA
"OSBPL9P2" 0 NA NA NA NA NA NA
"OSBPL9P3" 0 NA NA NA NA NA NA
"OSBPL9P4" 0.0432200338336116 0.153179295718099 8.1030458415403 0.0189039157267042 0.984917755801806 NA NA
"OSBPL9P5" 0 NA NA NA NA NA NA
"OSCAR" 0.0892325207589082 -0.808629672596163 8.10304584152713 -0.0997932985214071 0.920508428497774 NA NA
"OSER1-DT" 9.47965790538478 -0.235051125530422 0.339241889228132 -0.692871761990324 0.488390032138574 0.740518552835603 NA
"OSGEPL1-AS1" 0.900645114565514 -0.575922791499874 1.29060631702236 -0.446242036710793 0.655422420820904 NA NA
"OSM" 0.0661269663138605 -0.80860080495526 8.10304584151906 -0.0997897359548535 0.920511256896417 NA NA
"OSMR" 7.95995568314661 0.140207626824955 0.322394843890526 0.434894135194559 0.66363927179445 0.84868292300844 NA
"OSMR-DT" 0.887630535993912 -0.558256035274475 1.10512151874773 -0.505153529095208 0.613451006887895 NA NA
"OSR1" 0.230841673923607 -1.1292004263858 7.13049277493946 -0.158362186461283 0.87417140856918 NA NA
"OSR2" 0.457363540550629 0.328986076475495 1.85422292949854 0.177425309137163 0.859174328861266 NA NA
"OSTCP1" 0.0755071737971588 0.153132015106389 8.10304584152047 0.018898080808297 0.984922410561591 NA NA
"OSTCP2" 0 NA NA NA NA NA NA
"OSTCP3" 0 NA NA NA NA NA NA
"OSTCP4" 0 NA NA NA NA NA NA
"OSTCP5" 0.0641879977730513 0 8.10304584152449 0 1 NA NA
"OSTCP6" 0 NA NA NA NA NA NA
"OSTCP8" 0.0744583671342169 -1.43992498604585 8.10284434890408 -0.177706114549838 0.858953782969086 NA NA
"OSTF1P1" 0 NA NA NA NA NA NA
"OSTM1-AS1" 0.628536844511416 -1.32997236280217 1.66477611193429 -0.798889624417358 0.424354415708938 NA NA
"OSTN" 0.142764948106433 1.23960832011219 8.08803447812539 0.153264470306697 0.878189718185791 NA NA
"OSTN-AS1" 0.0190298545257358 0 8.1030458415403 0 1 NA NA
"OTC" 0.0224239902411541 0 8.10304584152749 0 1 NA NA
"OTOA" 0.25209106908087 -0.439684751843072 4.93630158682892 -0.0890716955009886 0.92902493168093 NA NA
"OTOAP1" 0.176276534408063 -1.40722392883272 8.1020482376827 -0.173687429098201 0.86211111748643 NA NA
"OTOF" 0.0378432326623728 0 8.10304584153829 0 1 NA NA
"OTOG" 0.149760094825196 0.153056712754698 8.10304584150219 0.0188887877161908 0.98492982405302 NA NA
"OTOGL" 0.57967922886632 0.88851899941095 1.37475518557864 0.646310709522416 0.518078153539938 NA NA
"OTOL1" 0 NA NA NA NA NA NA
"OTOP1" 0.010468704978083 0 8.1030458415403 0 1 NA NA
"OTOP2" 0.0111582819844231 0 8.1030458415403 0 1 NA NA
"OTOP3" 0 NA NA NA NA NA NA
"OTOR" 0.111850998158636 -0.808606028773009 8.103045841516 -0.0997903806282462 0.920510745076193 NA NA
"OTOS" 0.0446568254423828 0 8.10304584151678 0 1 NA NA
"OTP" 0.632150673344534 -2.52679474281431 1.64262737701056 -1.53826411161664 0.123984050888568 NA NA
"OTUD4P1" 0 NA NA NA NA NA NA
"OTUD6A" 0.227313873536579 0.153100572623009 5.66667452879175 0.0270177106246568 0.978445608151655 NA NA
"OTUD7A" 2.10469637476328 -0.375369030615017 0.719063582876336 -0.522024810536918 0.601653056133323 NA NA
"OTULIN-DT" 2.76442955039757 1.03520789134588 0.626820955773833 1.65152087180601 0.098632262477277 NA NA
"OTX2-AS1" 0 NA NA NA NA NA NA
"OTX2P1" 0 NA NA NA NA NA NA
"OTX2P2" 0 NA NA NA NA NA NA
"OVAAL" 0.134591150162049 -0.167357679096153 8.10304584153491 -0.0206536754658729 0.983521922751015 NA NA
"OVCA2" 0 NA NA NA NA NA NA
"OVCH1" 0.111516700868622 -1.44956912072477 8.10304584152295 -0.178891882024985 0.858022597170204 NA NA
"OVCH1-AS1" 0.145497190019816 0.408421535545543 8.08104435405342 0.0505406872740007 0.959691527060797 NA NA
"OVCH2" 0.40742851225002 0.683484389210892 2.51885598695353 0.271347148368551 0.786124047025311 NA NA
"OVGP1" 1.34041487593248 0.973782015547793 0.88753220927838 1.09717935345641 0.272562996779398 NA NA
"OVOL1" 0.136182652988401 0.473540012590038 8.10304584150189 0.0584397548591762 0.953398349067395 NA NA
"OVOL1-AS1" 0 NA NA NA NA NA NA
"OVOL2" 0 NA NA NA NA NA NA
"OVOL3" 0.0926431250839221 1.35552687473649 8.08225284928745 0.167716464705258 0.866806342707893 NA NA
"OXA1L-DT" 0.92181496447479 -0.180933264475716 1.22354962511344 -0.147875705865989 0.882440861304966 NA NA
"OXCT1-AS1" 0.471132237883288 -1.9987914595256 2.37061362591991 -0.843153619666714 0.399142533879464 NA NA
"OXCT2" 5.26489376445528 0.286470380974964 0.439611026296773 0.651645122253083 0.514630132021946 0.75881292814392 NA
"OXCT2P1" 0.165631006301354 -1.39216027636506 8.10264759799735 -0.171815478771303 0.863582596190333 NA NA
"OXER1" 1.19449195141236 0.673347398152572 1.08880237527574 0.618429398615197 0.536292323702185 NA NA
"OXGR1" 1.32985738135229 0.107757929921974 0.798584893169036 0.13493609864614 0.8926623979542 NA NA
"OXR1-AS1" 0.0349545617406867 0 8.10304584153829 0 1 NA NA
"OXT" 0.583826153884352 -0.220933072136003 1.71684320858155 -0.128685642947289 0.897606396212518 NA NA
"P2RX1" 0.015427605311482 -0.808524726142173 8.1030458415403 -0.099780347039044 0.920518710964572 NA NA
"P2RX2" 0.00945465382613522 0 8.1030458415403 0 1 NA NA
"P2RX3" 0.284054385460556 0.689268691401419 4.29275264513171 0.160565666923087 0.872435497796649 NA NA
"P2RX4" 8.78620947804963 0.192361999019246 0.349876744230452 0.549799328453059 0.582457019319366 0.802973910749626 NA
"P2RX5" 0.610238218950664 0.343083662330094 1.96433606356874 0.174656296696397 0.861349710015877 NA NA
"P2RX5-TAX1BP3" 0.0824154573291819 0 8.10304584147575 0 1 NA NA
"P2RX6" 0.100786911447965 -1.13482113540287 8.10293168804576 -0.140050685244832 0.888619943941877 NA NA
"P2RX6P" 0 NA NA NA NA NA NA
"P2RX7" 1.39120946790296 -1.13609054304508 0.975278689404407 -1.16488810366489 0.244064289538606 NA NA
"P2RY1" 3.4946694335078 -0.527091559932095 0.582286921034373 -0.905209340776143 0.365354494294506 NA NA
"P2RY10" 0 NA NA NA NA NA NA
"P2RY10BP" 0 NA NA NA NA NA NA
"P2RY11" 5.30137015657047 -0.160053612144457 0.420022342759535 -0.381059757661721 0.70315890734134 0.866838451104523 NA
"P2RY12" 0.0146475471832474 0 8.1030458415403 0 1 NA NA
"P2RY13" 0 NA NA NA NA NA NA
"P2RY14" 0 NA NA NA NA NA NA
"P2RY2" 0.821942834947378 1.36184564974582 1.35071834967856 1.00823806093247 0.31334019003255 NA NA
"P2RY4" 0 NA NA NA NA NA NA
"P2RY6" 1.40346549252043 -0.435076313328238 1.03543707163212 -0.420186146747134 0.674349474096191 NA NA
"P2RY8" 0.219683891428673 1.14285563528249 6.44106018171185 0.177432845376513 0.859168409719857 NA NA
"P3H2-AS1" 0.656053807797657 -0.636807900894943 1.70349702419071 -0.373823899808382 0.708535337058373 NA NA
"P3R3URF" 0 NA NA NA NA NA NA
"P3R3URF-PIK3R3" 0.0698069346303203 1.23796237970857 8.08791233853032 0.15306327861777 0.878348374003801 NA NA
"P4HA2-AS1" 0 NA NA NA NA NA NA
"P4HA3" 1.16001184480677 1.05794990134003 0.885639705561084 1.19456015205391 0.232258925838069 NA NA
"P4HA3-AS1" 0 NA NA NA NA NA NA
"PA2G4P1" 0.145953777596603 -0.167405944351611 8.10304584151427 -0.0206596318996422 0.983517171218314 NA NA
"PA2G4P2" 0.52827773870302 -0.375569357880745 1.67191611169857 -0.224634092137067 0.822263940913814 NA NA
"PA2G4P3" 0.0645147988650438 0 8.10304584151525 0 1 NA NA
"PA2G4P4" 0.194226553924159 -0.772430800748255 7.74479122158854 -0.099735522707844 0.920554298089874 NA NA
"PA2G4P5" 0.0547759167540996 -0.808569267911032 8.103045841524 -0.0997858439560498 0.920514346839599 NA NA
"PA2G4P6" 0.304488058912168 1.25706897123703 3.50941175043105 0.35819933955673 0.720194141452565 NA NA
"PABIR3" 6.15847905342901 0.283761845973376 0.378663561010604 0.749377218172386 0.453629878182584 0.716461916192427 NA
"PABPC1L2A" 0.136417904698702 -0.528958874103574 8.10192342428696 -0.0652880614148888 0.947944647675123 NA NA
"PABPC1L2B" 0.0444922490998687 0 8.10304584153627 0 1 NA NA
"PABPC1L2B-AS1" 0.0718823961280031 -0.808605938283206 8.10304584151768 -0.0997903694608442 0.920510753942236 NA NA
"PABPC1P1" 0.0223650062032244 -1.12899596175115 8.1030458415403 -0.139329825331031 0.889189522528972 NA NA
"PABPC1P10" 0 NA NA NA NA NA NA
"PABPC1P11" 0.0082374088221482 0.473683474813658 8.1030458415403 0.0584574595870256 0.953384246847258 NA NA
"PABPC1P12" 0.0183445790414699 0 8.10304584153868 0 1 NA NA
"PABPC1P13" 0.0293397205634412 0 8.10304584152394 0 1 NA NA
"PABPC1P2" 0.41732813772705 0.773211458021755 2.26266931533235 0.341725347483303 0.732557594709556 NA NA
"PABPC1P3" 0 NA NA NA NA NA NA
"PABPC1P4" 0 NA NA NA NA NA NA
"PABPC1P5" 0 NA NA NA NA NA NA
"PABPC1P6" 0.0082374088221482 0.473683474813658 8.1030458415403 0.0584574595870256 0.953384246847258 NA NA
"PABPC1P7" 0.0867440858118425 0 8.10304584148952 0 1 NA NA
"PABPC1P8" 0.0813296071807445 -0.808604763383204 8.1030458415174 -0.099790224465987 0.920510869056803 NA NA
"PABPC1P9" 0 NA NA NA NA NA NA
"PABPC3" 0.0101711875132875 0 8.10304584154004 0 1 NA NA
"PABPC4-AS1" 0.0778677490216883 0.47360317511582 8.1030458415403 0.0584475497704692 0.953392140240704 NA NA
"PABPC4L" 4.0868932509282 0.298524368983459 0.452868777045642 0.659185141733392 0.509776886969989 NA NA
"PABPC5" 7.7471941103167 -0.361590436782882 0.349418758909001 -1.03483407104955 0.300746408388868 0.587250573070125 NA
"PABPC5-AS1" 0.200259502347426 -1.12918723899083 8.10304584143861 -0.139353430930406 0.889170869947594 NA NA
"PABPN1L" 0.0428149410281002 0 8.10304584152517 0 1 NA NA
"PABPN1P1" 0.0383862658747326 -0.808553551591512 8.1030458415403 -0.0997839043988198 0.920515886697056 NA NA
"PABPN1P2" 0.0579475808520385 0 8.10304584153814 0 1 NA NA
"PACERR" 0.0318349742025077 0 8.10304584153397 0 1 NA NA
"PACRG" 1.08039769874783 0.921950260121318 0.912230998576987 1.01065438639938 0.312181875688187 NA NA
"PACRG-AS1" 0.0763913141270329 0 8.10304584149027 0 1 NA NA
"PACRG-AS2" 0 NA NA NA NA NA NA
"PACRG-AS3" 0 NA NA NA NA NA NA
"PACSIN1" 0.147060490507205 -0.808691239362926 8.1030458414898 -0.0998008965002032 0.920502396301427 NA NA
"PADI1" 0.180268029934452 0 8.10304584144708 0 1 NA NA
"PADI2" 2.33817726962786 0.59341277224067 0.670240136579828 0.885373375681139 0.375955287135268 NA NA
"PADI3" 0.0130470327679838 0 8.1030458415403 0 1 NA NA
"PADI4" 0.0253523450301148 0.473667003070366 8.1030458415403 0.0584554268028585 0.953385866005537 NA NA
"PADI6" 0 NA NA NA NA NA NA
"PAEP" 0 NA NA NA NA NA NA
"PAEPP1" 0 NA NA NA NA NA NA
"PAFAH1B1P1" 0 NA NA NA NA NA NA
"PAFAH1B1P2" 0 NA NA NA NA NA NA
"PAFAH1B2P1" 0 NA NA NA NA NA NA
"PAFAH1B2P2" 3.25818063909199 0.475850539520486 0.612789671916308 0.776531592042686 0.437435174924569 NA NA
"PAGE1" 0 NA NA NA NA NA NA
"PAGE2" 0.0540610184186083 0.473632973879192 8.10304584151423 0.0584512272474918 0.953389211046389 NA NA
"PAGE2B" 0.0713659991721029 -0.808599363392133 8.10304584152607 -0.0997895580509079 0.920511398138234 NA NA
"PAGE3" 0 NA NA NA NA NA NA
"PAGE4" 0.0527970622643609 0 8.1030458415308 0 1 NA NA
"PAGE5" 0.0102248976740533 0 8.1030458415403 0 1 NA NA
"PAH" 0.0102248976740533 0 8.1030458415403 0 1 NA NA
"PAICSP1" 0.108095746096107 -1.12909059936219 8.10304584151247 -0.139341504595442 0.889180293845242 NA NA
"PAICSP2" 0 NA NA NA NA NA NA
"PAICSP3" 0.0322869811325072 0 8.103045841525 0 1 NA NA
"PAICSP4" 0.0572822378008835 0 8.1030458415374 0 1 NA NA
"PAICSP5" 0 NA NA NA NA NA NA
"PAICSP6" 0 NA NA NA NA NA NA
"PAICSP7" 0.02456783922042 0 8.1030458415403 0 1 NA NA
"PAIP1P1" 0.365094146439028 1.36957280669276 3.04305630297213 0.450064892113598 0.652663650545838 NA NA
"PAIP1P2" 0.00881101099143422 0.473681415795036 8.1030458415403 0.0584572054827465 0.953384449247017 NA NA
"PAIP2B" 7.22153556410427 0.258433285850358 0.324122709225499 0.797331623161771 0.425258459100778 0.69473476128037 NA
"PAK3" 9.74248836104776 -0.2728926697141 0.301561130474567 -0.904933169883829 0.365500793153268 0.646359437531588 NA
"PAK5" 2.2478317731207 -0.720259368267078 0.77380705205817 -0.930799695287518 0.351957187358302 NA NA
"PAK6" 0.633766191023933 -1.5492073133723 1.54882453264181 -1.00024714273465 0.317190920029247 NA NA
"PAK6-AS1" 0.129690466469391 -1.12911975534444 8.10304584152239 -0.139345102746241 0.889177450672999 NA NA
"PALLD-AS1" 0 NA NA NA NA NA NA
"PAMR1" 7.873764362864 0.0851844693193347 0.354486614502704 0.240303768419681 0.810094773818765 0.917595243826417 NA
"PAN3-AS1" 7.1080418763465 -0.0760068089186048 0.388239573374362 -0.195772956007539 0.844787878427665 0.933354672782905 NA
"PANCR" 0.0215735006292583 -0.808540426233717 8.10304584153775 -0.0997822845934037 0.920517172696692 NA NA
"PANDAR" 0 NA NA NA NA NA NA
"PANK1-AS1" 0.479105427587308 0.441315487555191 2.00950253765057 0.219614297213658 0.826171555670735 NA NA
"PANK2-AS1" 4.4372875631668 -0.0580970992525916 0.458807207636821 -0.126626387479465 0.899236110863133 NA NA
"PANO1" 1.40968935278904 -0.143155615728329 0.843813172566743 -0.169653212799313 0.865282871326435 NA NA
"PANX2" 6.70809836163878 -0.370034859910165 0.360027777314493 -1.0277953069908 0.304046124308117 0.590656950868787 NA
"PANX3" 0.0317940584347494 0 8.10304584153844 0 1 NA NA
"PAPLN" 2.48765055142788 -0.522874889943072 0.691615785534849 -0.756019311413946 0.449637617439561 NA NA
"PAPLN-AS1" 0.369164702777452 -1.12075154315126 2.78181771687344 -0.402884608992605 0.687033114280914 NA NA
"PAPOLA-DT" 4.94732837984198 -0.611749638463118 0.494139885780702 -1.23800902551431 0.21571271425458 0.49771743794234 NA
"PAPOLB" 0.643087834158396 -2.00659952981658 1.64408957416523 -1.2204928255417 0.222278107636375 NA NA
"PAPPA-AS1" 0.134656760868638 -1.70920805626027 8.10132077645053 -0.210978938302099 0.832903706244777 NA NA
"PAPPA-AS2" 0.0203960851873408 0 8.1030458415403 0 1 NA NA
"PAPPA2" 0.489724459714681 1.6950266776486 1.68634130981369 1.00515042108283 0.314824424310633 NA NA
"PAQR5" 2.43518058593303 1.13222678935377 0.637454019378814 1.77617013138783 0.0757048797109373 NA NA
"PAQR5-DT" 0.0771352852320643 -0.167315276021557 8.10304584151556 -0.0206484424861976 0.983526097174484 NA NA
"PAQR6" 0.365643118812468 0.712613124836391 2.55029643391349 0.279423644781116 0.779919727522747 NA NA
"PAQR7" 4.59844462103878 0.0557155672418479 0.466015791643241 0.119557251580223 0.904833885040341 NA NA
"PAQR9" 2.39107309582859 -0.607352308167942 0.649540786415434 -0.935048761941011 0.349763170403717 NA NA
"PAQR9-AS1" 0.986965373733109 1.30009427628161 0.968972774463742 1.34172425742418 0.179685418790045 NA NA
"PARAL1" 0 NA NA NA NA NA NA
"PARD3-DT" 0.594270087684562 -1.9712245299641 2.14967341025213 -0.91698791107664 0.359148974928807 NA NA
"PARD6A" 5.44297937355049 0.659627326520383 0.392453497392551 1.68077831106851 0.0928059829688312 0.304282302883654 NA
"PARD6BP1" 0 NA NA NA NA NA NA
"PARD6G-AS1" 2.38865107139736 -0.771143195495881 0.684796034212437 -1.12609179517628 0.260126666580069 NA NA
"PARGP1" 4.72659998053308 -0.695295949456877 0.537723293429103 -1.29303669369226 0.195998368452538 NA NA
"PARK7P1" 0.0314821982702173 1.22826987119794 8.08806361827155 0.1518620437682 0.879295745690792 NA NA
"PARK7P2" 0.0412543473007533 -0.80856155297181 8.10304584152584 -0.0997848918524141 0.920515102735732 NA NA
"PARLP1" 0.0123199367350616 0 8.1030458415403 0 1 NA NA
"PARLP2" 1.35747813047415 1.66151040805276 0.915552270187645 1.81476302572241 0.0695603347576849 NA NA
"PARM1-AS1" 0.0101711875132875 0 8.10304584154004 0 1 NA NA
"PARP10" 1.60010685050995 -0.473085876206691 1.07806309782803 -0.438829487030784 0.660785092628887 NA NA
"PARP11-AS1" 0.0200956637562528 0 8.10304584153923 0 1 NA NA
"PARP12" 4.15680508033152 -0.516497124243795 0.541739489272635 -0.953404975031944 0.34038492169708 NA NA
"PARP15" 0.389766872004932 1.12982727491418 3.50386500839183 0.322451713239014 0.747110512966048 NA NA
"PARP1P1" 0.0907018488211946 0.473605240404447 8.10304584153939 0.0584478046485385 0.953391937224488 NA NA
"PARP1P2" 0 NA NA NA NA NA NA
"PARP3" 2.27690503868658 0.759571490118733 0.625026040377576 1.2152637507069 0.224265512704919 NA NA
"PARP4P1" 0 NA NA NA NA NA NA
"PARP4P2" 0 NA NA NA NA NA NA
"PARP4P3" 0 NA NA NA NA NA NA
"PART1" 0.521694297869005 -0.538980387654605 1.76094084365204 -0.306075237903396 0.759547361037259 NA NA
"PARTICL" 6.08087860305901 0.0262389140031925 0.379483314113932 0.0691437884810788 0.944875166241871 0.97879851635787 NA
"PARVG" 0.0381594070100621 0 8.10304584153217 0 1 NA NA
"PASD1" 0.0358332782382301 0 8.10304584151817 0 1 NA NA
"PATE1" 0.0346189153404296 -0.80855390838101 8.1030458415392 -0.0997839484303623 0.920515851739435 NA NA
"PATE2" 0.0605811550287024 0 8.10304584153144 0 1 NA NA
"PATE3" 0 NA NA NA NA NA NA
"PATE4" 0.0144143174891462 0 8.1030458415403 0 1 NA NA
"PATJ-DT" 1.58184476383883 0.714547302113498 0.732465526021066 0.975537109568958 0.329293903262059 NA NA
"PATL1-DT" 0.0861615509730358 -0.808612117664564 8.10304584152297 -0.0997911320606061 0.920510148497744 NA NA
"PATL2" 0.373026224343116 0.883425382401774 2.97232388875248 0.297217064985659 0.766300794261772 NA NA
"PAUPAR" 0.433019039532181 0.709988000540693 2.80186671133776 0.253398206869629 0.799960513163638 NA NA
"PAWRP1" 0 NA NA NA NA NA NA
"PAX1" 0.0106008753310464 0 8.10304584153717 0 1 NA NA
"PAX2" 0.112456817440785 -1.12905978970569 8.1030458415403 -0.139337702363421 0.889183298279109 NA NA
"PAX4" 0.0375771903282737 -0.808555610610136 8.1030458415403 -0.0997841585030992 0.920515684958022 NA NA
"PAX5" 0.0901101121108083 0 8.10304584149591 0 1 NA NA
"PAX7" 0.103794828596509 -0.80862831377991 8.10304584148445 -0.099793130829897 0.920508561631669 NA NA
"PAX8" 0.499875603711305 -0.313517858125736 2.3158781273825 -0.13537752890308 0.892313389901222 NA NA
"PAX8-AS1" 0.610299919862008 0.68125039765372 1.27837005179476 0.532905473416938 0.594099016167534 NA NA
"PAX9" 0 NA NA NA NA NA NA
"PAXBP1-AS1" 2.5046976645564 -0.995739252611041 0.780174736778509 -1.27630286610233 0.201848477423581 NA NA
"PAXBP1P1" 0 NA NA NA NA NA NA
"PAXIP1-AS2" 0.337428512613303 -1.11390661748817 3.0073082611515 -0.370399879479483 0.711084563591285 NA NA
"PBLD" 8.07783375221409 -0.358714919615554 0.359198513149367 -0.998653687261751 0.317962482986158 0.603749626784894 NA
"PBOV1" 0.095773686084105 -1.12909128991289 8.10304584153868 -0.139341589816119 0.889180226505897 NA NA
"PBX1-AS1" 0.167667074864148 -1.71892509104102 8.10182540297402 -0.212165161003104 0.831978185485536 NA NA
"PBX2P1" 0 NA NA NA NA NA NA
"PBX3-DT" 1.52551709476187 1.29147021159196 0.856316763891302 1.50816878292003 0.131511334693293 NA NA
"PBX4" 5.96711209842348 0.420536388800859 0.389325257259402 1.08016724052573 0.280067713526787 0.568146711492128 NA
"PC" 2.20387111874677 -0.213988472967792 0.704066281397945 -0.303932283964673 0.761179481471239 NA NA
"PCA3" 2.67305965905789 0.985488094034654 0.618687263111737 1.59286953650551 0.111189461585019 NA NA
"PCARE" 0.0297361133397082 0 8.10304584153521 0 1 NA NA
"PCAT1" 6.98658841582861 -0.240522586236678 0.368224382720384 -0.653195707627329 0.513630117110494 0.757962071180445 NA
"PCAT14" 0.100636434596218 -1.45074990012574 8.1030215077621 -0.17903814012292 0.857907754022544 NA NA
"PCAT18" 0.0205874942263161 0 8.1030458415403 0 1 NA NA
"PCAT19" 1.21417967991977 -0.0276204775550434 1.10302465637217 -0.0250406710271434 0.980022522980681 NA NA
"PCAT4" 0.406159784265911 1.5997136952421 2.17733696463479 0.734711127044325 0.462515442260508 NA NA
"PCAT5" 0.909980494835798 0.213951506025529 1.24606184591802 0.171702156459098 0.863671690385265 NA NA
"PCAT6" 2.12768592515145 0.583148689925033 0.668804184591364 0.871927394236228 0.383247987986684 NA NA
"PCAT7" 8.78837805236471 0.271051617294566 0.305760648030057 0.88648300244288 0.375357309565015 0.654230845576998 NA
"PCBP2-OT1" 0.239753697444002 -2.29713233644841 6.19163330161468 -0.371005875921198 0.710633155207671 NA NA
"PCBP2P1" 0.05202569965046 -0.808572082353428 8.1030458415403 -0.0997861912872663 0.920514071085682 NA NA
"PCBP2P2" 0.055284620911046 0 8.10304584153225 0 1 NA NA
"PCBP2P3" 0 NA NA NA NA NA NA
"PCBP2P4" 0 NA NA NA NA NA NA
"PCBP3" 1.04056612271095 0.092787295921436 1.26878970382127 0.0731305555538359 0.941702226933696 NA NA
"PCBP3-AS1" 1.19849075789667 0.62479914817831 0.873718378444833 0.715103588973847 0.474545036436226 NA NA
"PCCA-AS1" 0 NA NA NA NA NA NA
"PCDH1" 1.02617206343681 -1.52939165694521 1.33410990543922 -1.14637605995564 0.251639583935106 NA NA
"PCDH10" 4.05758426746428 0.391078083177165 0.471681228550039 0.829115214907641 0.4070392150465 NA NA
"PCDH10-DT" 1.12972077646855 -0.0724320278127153 1.09297712467227 -0.0662703968616304 0.947162551280826 NA NA
"PCDH11X" 2.73961876589631 -0.607604430128196 0.689081942249846 -0.881759327699654 0.377906970467954 NA NA
"PCDH11Y" 4.27218662554906 0.100789251258235 0.492945064321335 0.204463455571865 0.837991346963412 NA NA
"PCDH12" 0.12644932735981 -0.80867517235597 8.10304584151127 -0.0997989136644384 0.920503970516311 NA NA
"PCDH15" 0.280657894665017 -1.45798228974955 4.28807188240981 -0.340008826748071 0.733849880740585 NA NA
"PCDH20" 2.35860344998618 0.291083922385871 0.700754097472247 0.41538668619401 0.677858851475869 NA NA
"PCDH8" 4.41121982625141 0.240862944969682 0.483018636981111 0.498661804180242 0.618017657171708 NA NA
"PCDH8P1" 0 NA NA NA NA NA NA
"PCDH9-AS1" 0.0310025314683594 0 8.10304584152925 0 1 NA NA
"PCDH9-AS2" 0 NA NA NA NA NA NA
"PCDH9-AS3" 0 NA NA NA NA NA NA
"PCDH9-AS4" 0 NA NA NA NA NA NA
"PCDHA1" 0.117627945589602 0.182254811551842 8.0652324426492 0.0225975894492604 0.981971266678728 NA NA
"PCDHA11" 6.29092118878691 0.00657110502853162 0.779443143376739 0.00843051232712623 0.993273504053933 0.998366812492203 NA
"PCDHA13" 3.94633503194842 -1.94348540083662 0.891446911700844 -2.18014710166927 0.0292465592682611 NA NA
"PCDHA14" 0 NA NA NA NA NA NA
"PCDHA2" 0.806591672804049 -0.0166550826270281 2.12828760306732 -0.00782557893163711 0.993756155119684 NA NA
"PCDHA3" 1.04826926296589 0.929936897270787 1.8237873620867 0.509893267495172 0.610126238889317 NA NA
"PCDHA4" 8.84862108455165 0.288092829892275 0.357295674124164 0.806314911588211 0.420061294642409 0.690669887087228 NA
"PCDHA5" 2.86457004788832 0.442335629500512 0.988589345446101 0.447441226772384 0.654556514665858 NA NA
"PCDHA6" 1.00466500360136 -3.61045531044949 3.19475868721842 -1.1301183168839 0.258426372496856 NA NA
"PCDHA7" 0.267678305379911 -0.80878947833842 8.10304584138923 -0.0998130202111453 0.920492771039914 NA NA
"PCDHA8" 0.422203296215166 -2.10552738249165 8.09918285737012 -0.259967878188557 0.794888551396866 NA NA
"PCDHA9" 3.55848524024277 -0.054800669627463 0.602312379545665 -0.0909838009120784 0.92750546266385 NA NA
"PCDHAC1" 2.82135523096141 -0.844197551066359 0.65238177386926 -1.29402381378536 0.195657195301426 NA NA
"PCDHAC2" 0.796830709291311 -0.808654699627515 3.0056737839001 -0.269042736427046 0.787896795778187 NA NA
"PCDHB1" 0.499376549166902 -0.352643852942983 1.99711879647042 -0.176576302604643 0.859841209352483 NA NA
"PCDHB1-AS1" 0.0322267350673596 0 8.10304584152401 0 1 NA NA
"PCDHB10" 5.57038444364518 0.71123068143219 0.402166975278644 1.76849598587604 0.0769780226766215 0.271232573817156 NA
"PCDHB11" 1.13302722526254 -1.92968028100175 1.41738442890309 -1.36143747712477 0.173375479374482 NA NA
"PCDHB12" 1.06354421202055 -0.224796937960325 1.0370718729244 -0.216761194502776 0.828394455228343 NA NA
"PCDHB13" 1.14052485409153 0.555752864817892 0.941826146190331 0.590080098185744 0.555136950837608 NA NA
"PCDHB14" 6.84170330806801 0.34972715735958 0.36465585058472 0.959060870129459 0.337528081426972 0.621306991832339 NA
"PCDHB16" 3.54590645955884 0.550526297472371 0.54948133384524 1.00190172725217 0.316391058323523 NA NA
"PCDHB17P" 0 NA NA NA NA NA NA
"PCDHB18P" 0.0838647596140125 -0.808629582889587 8.1030458415188 -0.0997932874507867 0.920508437286978 NA NA
"PCDHB19P" 0 NA NA NA NA NA NA
"PCDHB3" 1.25044877266812 -1.12835098909434 1.07865192322396 -1.0460751654916 0.295526330173225 NA NA
"PCDHB4" 0.895084867580311 -0.499594851122057 1.18045723948716 -0.423221472502555 0.672133681807641 NA NA
"PCDHB6" 0.938697504427617 -0.739433786530455 1.20526454932372 -0.613503306759792 0.539543596964511 NA NA
"PCDHB7" 0.460673678181023 0.118817738041198 2.01220177282914 0.0590486200964536 0.952913382405534 NA NA
"PCDHB8" 0.299298985603169 -1.81388797798214 4.28193184439326 -0.423614397402714 0.671847053647026 NA NA
"PCDHB9" 1.67530168633777 0.296546133792223 0.863169699045927 0.343554846885843 0.731181086809147 NA NA
"PCDHGA1" 0.346205824489937 0.152998422572314 7.68184531481693 0.0199168840691451 0.984109676277157 NA NA
"PCDHGA11" 0.762226126176792 -1.22004731020072 2.18260069661261 -0.558987868048529 0.576169999944087 NA NA
"PCDHGA12" 2.20396903646248 -4.60480356734732 2.59750745999191 -1.77277780267151 0.0762655329764211 NA NA
"PCDHGA2" 0.248368347326674 -1.11895594117317 8.09508013169583 -0.138226666440517 0.89006128061295 NA NA
"PCDHGA3" 0.193440285593157 -1.53256528933075 8.10104923333946 -0.189181085707213 0.849950891403968 NA NA
"PCDHGA4" 0.33298101178973 0 8.10304584128086 0 1 NA NA
"PCDHGA5" 1.06956427585576 -4.15608361857132 2.1109659670386 -1.96880654802869 0.0489753100838573 NA NA
"PCDHGA6" 0.715371621528149 1.15636507073072 1.4777308083697 0.782527551148828 0.433904600291821 NA NA
"PCDHGA7" 0.351175509247053 0 8.10304584133472 0 1 NA NA
"PCDHGA9" 2.34074539820945 0.678096150253974 1.56207366115103 0.434099983322369 0.66421583760962 NA NA
"PCDHGB1" 0.230287431692273 0 8.1030458414107 0 1 NA NA
"PCDHGB2" 0.280323349579982 -2.74914986711511 8.091005407923 -0.339778523003216 0.734023322846073 NA NA
"PCDHGB3" 0.375238028222232 -3.25999938431556 8.08617286514244 -0.403157270897416 0.686832531248152 NA NA
"PCDHGB4" 6.05622872088994 0.271822165528797 1.31580771697441 0.206581981563255 0.836336333350525 0.929717775454184 NA
"PCDHGB5" 0.603188839898822 1.40011368502305 8.03745726640548 0.174198585275865 0.861709397326409 NA NA
"PCDHGB7" 7.58372857103278 0.608644589171918 0.869635475883011 0.699884728775482 0.483999295136926 0.737122968529074 NA
"PCDHGB8P" 0.283125585614095 -1.34478995721168 3.92047099585578 -0.343017448320168 0.731585333767535 NA NA
"PCDHGB9P" 0.118493219673738 0.153084306067122 8.10304584151056 0.0188921930174573 0.984927107500459 NA NA
"PCDHGC3" 2.56239545889886 -0.252155721259427 1.11497382693543 -0.226153937579405 0.82108169496951 NA NA
"PCDHGC4" 0.0582048796721 0 8.10304584150595 0 1 NA NA
"PCDHGC5" 0 NA NA NA NA NA NA
"PCED1B" 0.063640361225662 -0.808589919635056 8.10304584153689 -0.099788392593086 0.920512323420642 NA NA
"PCED1B-AS1" 0.107074063332717 0.153104153798749 8.10304584152202 0.0188946424336149 0.984925153497907 NA NA
"PCED1CP" 0 NA NA NA NA NA NA
"PCF11-AS1" 3.50452338271302 -0.608484420399491 0.553818212767796 -1.09870785461983 0.271895515401896 NA NA
"PCGEM1" 0 NA NA NA NA NA NA
"PCGF7P" 0 NA NA NA NA NA NA
"PCHILR" 0.0618833527511709 0 8.10304584153491 0 1 NA NA
"PCK1" 0.0251597745166241 0 8.10304584153618 0 1 NA NA
"PCMTD1-DT" 8.86396257681964 0.322244123338252 0.312398336673491 1.03151677044635 0.302298547939159 0.589017556093107 NA
"PCMTD1P1" 0 NA NA NA NA NA NA
"PCMTD1P2" 0 NA NA NA NA NA NA
"PCMTD1P3" 0.080110438813184 -0.808629158135618 8.10304584152087 -0.0997932350317106 0.920508478903609 NA NA
"PCMTD1P7" 0 NA NA NA NA NA NA
"PCNAP1" 0.0112725434963834 0 8.1030458415347 0 1 NA NA
"PCNAP3" 0 NA NA NA NA NA NA
"PCNAP4" 0 NA NA NA NA NA NA
"PCNPP1" 0.811314393519543 1.19757505636737 1.16825475965505 1.02509751958637 0.305317175796018 NA NA
"PCNPP2" 0 NA NA NA NA NA NA
"PCNPP3" 0 NA NA NA NA NA NA
"PCNPP4" 0 NA NA NA NA NA NA
"PCNPP5" 0 NA NA NA NA NA NA
"PCNX4-DT" 0.104934925705528 -1.12909233532667 8.10304584151396 -0.13934171883146 0.889180124561053 NA NA
"PCOLCE-AS1" 0.128498925930799 0 8.10304584148895 0 1 NA NA
"PCOLCE2" 4.24486939157186 -0.423784145000187 0.497324537571078 -0.852127962698038 0.394143073517081 NA NA
"PCOTH" 1.22734991719153 0.296666306582463 0.962627627143917 0.30818386904463 0.757942426150136 NA NA
"PCP2" 0.073907000888145 -1.12904736376696 8.10304584153554 -0.13933616887363 0.889184510006944 NA NA
"PCP4L1" 0.126327158837681 -0.808675220988307 8.10304584149213 -0.0997989196664095 0.92050396575122 NA NA
"PCSEAT" 0.0117105097379052 -0.808524726142173 8.1030458415403 -0.099780347039044 0.920518710964572 NA NA
"PCSK1" 0.717485601671814 0.457666424850376 1.39473087045828 0.328139596350941 0.742806116420388 NA NA
"PCSK1N" 5.36380392685259 -0.10920817767908 0.43443909921759 -0.251377414868413 0.801522327527015 0.913434344814106 NA
"PCSK2" 4.01075313559047 0.329591978062681 0.45995356985393 0.716576627869965 0.473635370076126 NA NA
"PCSK4" 1.62405499577619 -0.874163551479831 0.90813915112672 -0.962587672159343 0.335754486556209 NA NA
"PCSK6-AS1" 0.020772062844334 0 8.10304584153768 0 1 NA NA
"PCYT1B" 9.93893341929612 0.408385441357866 0.31331620194854 1.30342905607205 0.192428322088686 0.467619540669836 NA
"PCYT1B-AS1" 0 NA NA NA NA NA NA
"PDC" 0.0243148451792643 -1.12899596175115 8.1030458415403 -0.139329825331031 0.889189522528972 NA NA
"PDC-AS1" 1.38670571581985 0.0456849668206703 0.793806589520941 0.0575517606224975 0.954105675386062 NA NA
"PDCD1" 0.00936076753541151 0 8.1030458415391 0 1 NA NA
"PDCD1LG2" 0.831599053787101 0.905643750779398 1.1068864670421 0.818190282151994 0.413248543240767 NA NA
"PDCD4-AS1" 0.617738148426669 0.160496787581825 1.27695543741 0.125687070104306 0.89997963725784 NA NA
"PDCD5P1" 0.090463002659668 -1.12908765785609 8.10304584151845 -0.139341141582942 0.88918058068907 NA NA
"PDCD5P2" 0.149042452486362 0 8.10304584151288 0 1 NA NA
"PDCD6-AHRR" 2.12893149508469 0.313140594275725 0.821534009652227 0.381165710240388 0.703080291217845 NA NA
"PDCD6-DT" 2.36328501755664 -0.0489405834451822 0.651486768347524 -0.0751213774752763 0.940118139114954 NA NA
"PDCD6IPP1" 0 NA NA NA NA NA NA
"PDCD6IPP2" 0.010399839673666 0 8.1030458415403 0 1 NA NA
"PDCD6P1" 1.65504053033451 -0.632706249634515 1.37293096393338 -0.460843455538248 0.644910921997621 NA NA
"PDCL2" 0.476524559809134 1.15139699540365 2.0189540839447 0.570293799428076 0.568478445721415 NA NA
"PDCL2P1" 0 NA NA NA NA NA NA
"PDCL2P2" 0.00886594486577857 0 8.10304584154009 0 1 NA NA
"PDCL3P1" 0 NA NA NA NA NA NA
"PDCL3P2" 0.826544821238402 -0.841326826827815 1.22783687542319 -0.685210587552882 0.493211043757273 NA NA
"PDCL3P3" 0 NA NA NA NA NA NA
"PDCL3P4" 0.0532919869563927 0 8.1030458415201 0 1 NA NA
"PDCL3P5" 1.5290805905642 1.26290242734092 0.796163772308814 1.58623447997213 0.112686128894456 NA NA
"PDCL3P6" 0.0607897322762781 0 8.103045841527 0 1 NA NA
"PDCL3P7" 0 NA NA NA NA NA NA
"PDE11A" 1.449141352218 0.438316993844786 0.814324675945979 0.53825827313363 0.590398754418886 NA NA
"PDE11A-AS1" 0 NA NA NA NA NA NA
"PDE1A" 4.70637146555812 1.24957347299376 0.515984751786485 2.42172558136143 0.0154470104223256 NA NA
"PDE1B" 4.35095850610593 -0.492775642811846 0.450300661086355 -1.09432582582273 0.27381210246242 NA NA
"PDE2A" 0.131281992636491 -2.1235972145497 8.09862479649565 -0.262217014358858 0.793154136647254 NA NA
"PDE2A-AS1" 0 NA NA NA NA NA NA
"PDE2A-AS2" 0.0167386764744643 -0.808537079848223 8.1030458415403 -0.0997818716146531 0.920517500569763 NA NA
"PDE3A-AS1" 0 NA NA NA NA NA NA
"PDE4A" 4.07594225835147 0.20976394224042 0.480317114507434 0.436719691855106 0.662314646448166 NA NA
"PDE4B" 8.82056563959191 -0.179703773306595 0.342570453559601 -0.524574642790464 0.599878918041792 0.813963531714947 NA
"PDE4B-AS1" 0 NA NA NA NA NA NA
"PDE4C" 1.42583184674154 0.353565549153495 0.922286708928573 0.383357524000573 0.701454692960277 NA NA
"PDE4DIPP1" 0 NA NA NA NA NA NA
"PDE4DIPP10" 0 NA NA NA NA NA NA
"PDE4DIPP2" 1.12129577438002 -0.30174025550894 1.17096475980952 -0.257685171975648 0.796649890782772 NA NA
"PDE4DIPP3" 0 NA NA NA NA NA NA
"PDE4DIPP4" 0 NA NA NA NA NA NA
"PDE4DIPP5" 0 NA NA NA NA NA NA
"PDE4DIPP6" 0.0618833527511709 0 8.10304584153491 0 1 NA NA
"PDE4DIPP7" 0 NA NA NA NA NA NA
"PDE4DIPP8" 0 NA NA NA NA NA NA
"PDE4DIPP9" 0 NA NA NA NA NA NA
"PDE5A" 8.22582182816673 0.0418162323143513 0.330363820060808 0.12657630701405 0.89927575034811 0.959609928559897 NA
"PDE6A" 7.41046794746683 -0.152414207155969 0.38040634263155 -0.400661582300673 0.688669299271253 0.860574384841017 NA
"PDE6B" 5.14680863671488 -0.832932439937084 0.514791433150053 -1.61799980788394 0.105662639068207 0.329492468224052 NA
"PDE6B-AS1" 0.847931038291494 0.991009716379219 1.11052501845202 0.892379460086906 0.372189576665373 NA NA
"PDE6C" 0.11657475310652 0 8.10304584149542 0 1 NA NA
"PDE6G" 0.643351836211541 -0.219196575999477 1.90651498515634 -0.114972385586312 0.908467009980141 NA NA
"PDE6H" 0.0351148469295353 0.153191649424147 8.1030458415403 0.0189054403023131 0.984916539583815 NA NA
"PDE7A-DT" 1.02751555112013 0.315695114708516 0.906370138868806 0.348307055992068 0.727609595321039 NA NA
"PDE7B" 1.02963302800454 1.01290982915178 1.06148230466069 0.954240899451986 0.339961716250999 NA NA
"PDE8A" 7.47004850342486 -0.0292698545462854 0.330587348136681 -0.0885389435235849 0.929448333402986 0.972657184056463 NA
"PDE8B" 1.5879106142722 0.101272665119486 0.751701241476256 0.13472462134105 0.892829605648934 NA NA
"PDE9A-AS1" 0.0560478208572513 0 8.1030458414907 0 1 NA NA
"PDF" 7.34017150617154 1.91509938944916 2.50682874095626 0.763953020866763 0.444895239172262 0.710060158122735 NA
"PDGFA-DT" 0.454562461887948 -1.24369792522606 1.76141203654235 -0.706080064984363 0.480138348107182 NA NA
"PDGFD" 2.98075281452346 -0.577165012933797 0.551840660635499 -1.04589069654479 0.295611500205737 NA NA
"PDGFRA" 2.05273265336387 0.0959546495889054 0.697944467658196 0.137481782627866 0.890649991365698 NA NA
"PDGFRL" 0.698768385852905 0.89326429038423 1.42983358274186 0.624733046674776 0.532146280035965 NA NA
"PDGFRL2P" 0 NA NA NA NA NA NA
"PDHA1P1" 0 NA NA NA NA NA NA
"PDHA2" 0 NA NA NA NA NA NA
"PDIA2" 0.708278468170249 -1.87204798530471 1.68201555241018 -1.11297899869132 0.265717449274802 NA NA
"PDIA3P1" 1.04171885246378 -0.399106354687501 1.47664239326296 -0.270279626609927 0.786945137895468 NA NA
"PDIA3P2" 0 NA NA NA NA NA NA
"PDILT" 0 NA NA NA NA NA NA
"PDK1-AS1" 0.481074905786918 1.40599614097975 1.70759866341781 0.823376224812451 0.410294078973035 NA NA
"PDK1P2" 0 NA NA NA NA NA NA
"PDK4" 0.232074358603426 -1.12920289771782 5.62157499668882 -0.200869489134795 0.840800625583277 NA NA
"PDK4-AS1" 0.407583958329536 -0.833870027524744 2.6451832456874 -0.31524093042864 0.752578730662769 NA NA
"PDLIM1P1" 0.194585372785734 -0.808666039963955 5.4232776882458 -0.149110203542892 0.881466674639669 NA NA
"PDLIM1P2" 0 NA NA NA NA NA NA
"PDLIM1P3" 0 NA NA NA NA NA NA
"PDLIM1P4" 0.184967380300279 -1.46399665036988 7.9561467539065 -0.18400825118655 0.854006981940078 NA NA
"PDLIM7-AS1" 0.107425114334853 0.47356253386597 8.1030458415051 0.0584425342184672 0.953396135243269 NA NA
"PDPK2P" 0 NA NA NA NA NA NA
"PDPR2P" 0.00894641472455145 0 8.10304584153714 0 1 NA NA
"PDSS1P1" 0 NA NA NA NA NA NA
"PDSS1P2" 0.118299210728364 -0.167363879958091 8.10304584151641 -0.0206544407166738 0.983521312299436 NA NA
"PDX1" 0 NA NA NA NA NA NA
"PDXDC2P" 0 NA NA NA NA NA NA
"PDXDC2P-NPIPB14P" 7.12521179499348 -0.0341077266895347 0.384042982222778 -0.0888122639089113 0.92923111101838 0.972645905176249 NA
"PDXP-DT" 0.0217966669638811 0 8.1030458415356 0 1 NA NA
"PDYN" 0.013355844099843 0 8.1030458415403 0 1 NA NA
"PDYN-AS1" 0 NA NA NA NA NA NA
"PDZD2" 4.36602823462097 0.186095644114181 0.504930057418013 0.368557271210574 0.712457749363762 NA NA
"PDZD7" 3.3929637519473 -0.891507918663787 0.638306386235821 -1.39667710975152 0.162510690617239 NA NA
"PDZD9" 0.0275500185593591 -0.808555831071858 8.10304584153938 -0.0997841857103763 0.92051566335756 NA NA
"PDZK1" 0.784238197497704 -1.45715817342338 1.75658504522307 -0.829540350116291 0.406798714198408 NA NA
"PDZK1IP1" 0.00881101099143422 0.473681415795036 8.1030458415403 0.0584572054827465 0.953384449247017 NA NA
"PDZK1P1" 0 NA NA NA NA NA NA
"PDZPH1P" 0 NA NA NA NA NA NA
"PDZRN3-AS1" 0.0130470327679838 0 8.1030458415403 0 1 NA NA
"PDZRN4" 0.0590034069633112 0.473615491965009 8.10304584153525 0.0584490697975954 0.953390929504357 NA NA
"PEAK3" 0 NA NA NA NA NA NA
"PEBP1P1" 0 NA NA NA NA NA NA
"PEBP1P2" 0.0402864750909869 1.25487289178966 8.08661224271624 0.155179060665355 0.876680155480712 NA NA
"PEBP1P3" 0 NA NA NA NA NA NA
"PEBP4" 0.216597491514267 0.165096085930991 6.48048731466517 0.0254758751795382 0.979675391058764 NA NA
"PECAM1" 0.673453453236354 0.269780241136082 1.69504315673815 0.159158331788573 0.873544131742643 NA NA
"PEDS1-UBE2V1" 0.869070893594431 3.61847048686929 8.03112416972305 0.450555913518402 0.652309647105678 NA NA
"PEF1-AS1" 0.0280515981041476 -0.808541197885465 8.1030458415403 -0.0997823798232111 0.920517097091619 NA NA
"PEG13" 0.452875354785457 -1.44986895094949 2.25679993913755 -0.642444607430985 0.520584544334163 NA NA
"PEG3" 0.130219152822295 -0.880090205175835 8.10071300418691 -0.108643548379131 0.913485218554357 NA NA
"PELATON" 0.0531281245896447 0 8.10304584153903 0 1 NA NA
"PELI3" 8.52442843807965 -0.13831054704479 0.334498314485593 -0.413486529095044 0.679250189982619 0.857656185277025 NA
"PELO-AS1" 0.764249527327725 0.798151428987235 1.40643268264742 0.567500626823335 0.570374100848023 NA NA
"PELP1-DT" 3.25223780343301 0.881235020810981 0.575656090025936 1.53083592109879 0.125809949357546 NA NA
"PENK" 1.59258080297949 -0.280057565496036 0.78162195103106 -0.358303096690931 0.720116500921417 NA NA
"PENK-AS1" 2.71475486073653 -0.6975329218615 0.609585876322715 -1.14427343046286 0.252510258522198 NA NA
"PER3" 8.45202376894388 -0.215736375396319 0.336768323458736 -0.640607682992943 0.521777606605678 0.76325095241083 NA
"PER3P1" 0 NA NA NA NA NA NA
"PERCC1" 0 NA NA NA NA NA NA
"PERM1" 0 NA NA NA NA NA NA
"PERPP1" 0 NA NA NA NA NA NA
"PERPP2" 0.426407254662549 -1.87723745527364 3.35907771690887 -0.5588550231583 0.576260667017558 NA NA
"PES1P1" 0 NA NA NA NA NA NA
"PES1P2" 0.0616346616518765 -1.44886423772237 8.10303280937777 -0.178805179715622 0.858090678006503 NA NA
"PET100P1" 0.114455568415984 -1.12911806375842 8.10304584149927 -0.139344893987359 0.88917761562921 NA NA
"PEX11G" 3.01184238419508 0.807470113884392 0.590623678233447 1.36714822592202 0.171578849750995 NA NA
"PEX12P1" 0 NA NA NA NA NA NA
"PEX5L" 0.346071476947145 0.818350854544544 3.17606920279494 0.257661531374819 0.796668137341096 NA NA
"PEX5L-AS1" 0.0277203364618616 0 8.10304584153555 0 1 NA NA
"PEX5L-AS2" 0 NA NA NA NA NA NA
"PEX6" 5.69307055832431 0.330413795035835 0.417177539476839 0.792022014057108 0.428347840291925 0.696564113996096 NA
"PF4" 0 NA NA NA NA NA NA
"PF4V1" 0.0261778576112754 0.473667003070366 8.1030458415403 0.0584554268028585 0.953385866005537 NA NA
"PFDN1P1" 0 NA NA NA NA NA NA
"PFDN1P2" 0.227201452142937 0.0704414768010905 5.06206352368529 0.0139155655537502 0.988897343416202 NA NA
"PFKFB1" 0.160695586799958 -0.491165155853248 8.10297977428243 -0.0606153747800442 0.951665528736161 NA NA
"PFKP-DT" 3.50912038250776 -0.336222705826046 0.548190005438644 -0.613332425783668 0.539656557122837 NA NA
"PFN1P1" 0.157401357264948 -0.167409246845279 8.10304584149945 -0.0206600394616921 0.983516846100239 NA NA
"PFN1P10" 0 NA NA NA NA NA NA
"PFN1P11" 0.0102248976740533 0 8.1030458415403 0 1 NA NA
"PFN1P12" 0 NA NA NA NA NA NA
"PFN1P2" 0.429280082622865 -0.725732685417676 2.52045197663323 -0.287937517614239 0.773394567580223 NA NA
"PFN1P3" 0 NA NA NA NA NA NA
"PFN1P4" 0.0102248976740533 0 8.1030458415403 0 1 NA NA
"PFN1P6" 0.011933676072528 0 8.10304584153629 0 1 NA NA
"PFN1P8" 0 NA NA NA NA NA NA
"PFN1P9" 0 NA NA NA NA NA NA
"PFN2-AS1" 0.179982295435181 -2.05077567438578 8.09963413316782 -0.253193618460851 0.800118597621693 NA NA
"PFN3" 0 NA NA NA NA NA NA
"PFN4" 0.982984059150906 0.943883961053231 1.16068516445442 0.813212738440492 0.416096097193863 NA NA
"PFN5P" 0 NA NA NA NA NA NA
"PGA3" 0.204991454914617 -0.462467529540035 5.92432624978709 -0.078062468210061 0.937778362084956 NA NA
"PGA4" 0.28663939087577 -0.903644456067801 4.35076423312064 -0.207697868155832 0.835464882347732 NA NA
"PGA5" 0.0893908502320095 0 8.10304584151546 0 1 NA NA
"PGAM1P1" 0 NA NA NA NA NA NA
"PGAM1P10" 0 NA NA NA NA NA NA
"PGAM1P11" 0 NA NA NA NA NA NA
"PGAM1P12" 0 NA NA NA NA NA NA
"PGAM1P13" 0 NA NA NA NA NA NA
"PGAM1P2" 0 NA NA NA NA NA NA
"PGAM1P3" 0 NA NA NA NA NA NA
"PGAM1P4" 0 NA NA NA NA NA NA
"PGAM1P5" 0.15484103876231 -0.167405579214951 8.10304584150194 -0.0206595868380181 0.983517207164616 NA NA
"PGAM1P6" 0.0522385172210886 0 8.10304584153762 0 1 NA NA
"PGAM1P7" 0.0862623131643594 0 8.10304584150688 0 1 NA NA
"PGAM1P8" 0 NA NA NA NA NA NA
"PGAM1P9" 0 NA NA NA NA NA NA
"PGAM2" 1.30343574003722 -1.02252889931792 1.12747325999043 -0.906920754224006 0.364448705123281 NA NA
"PGAM3P" 0 NA NA NA NA NA NA
"PGAM4" 0.237982800313978 -1.30244261720681 8.043091143286 -0.161933091892665 0.871358543159933 NA NA
"PGAM4P1" 0 NA NA NA NA NA NA
"PGAM4P2" 0 NA NA NA NA NA NA
"PGAM5P1" 0 NA NA NA NA NA NA
"PGAP3" 8.81727840667273 0.31073488576263 0.324322424866396 0.958104842397614 0.338009893919611 0.621709839530787 NA
"PGBD4" 6.40779300799192 -0.0757556887728459 0.364147926408417 -0.208035480306101 0.835201264075595 0.929205288807058 NA
"PGBD4P1" 0 NA NA NA NA NA NA
"PGBD4P2" 0.0628858311843183 -0.808585004450787 8.10304584152567 -0.0997877860084455 0.920512805001473 NA NA
"PGBD4P3" 0 NA NA NA NA NA NA
"PGBD4P4" 0 NA NA NA NA NA NA
"PGBD4P5" 0 NA NA NA NA NA NA
"PGBD4P6" 0 NA NA NA NA NA NA
"PGBD4P8" 0 NA NA NA NA NA NA
"PGBP" 0.0210286617573324 0 8.1030458415403 0 1 NA NA
"PGC" 0.0343179012231579 0.153193708442768 8.1030458415403 0.0189056944065921 0.984916336874164 NA NA
"PGDP1" 0 NA NA NA NA NA NA
"PGF" 5.66211043640545 0.42284881969874 0.394716887774742 1.07127116370063 0.284047521770286 0.571639468468679 NA
"PGGT1BP1" 0 NA NA NA NA NA NA
"PGGT1BP2" 0.010399839673666 0 8.1030458415403 0 1 NA NA
"PGK1P1" 0 NA NA NA NA NA NA
"PGK1P2" 0 NA NA NA NA NA NA
"PGK2" 0.0238163305619362 -0.808539138866841 8.1030458415403 -0.0997821257189317 0.920517298830689 NA NA
"PGLS-DT" 2.74386883985994 0.489901859632004 0.607904010797222 0.805886868536257 0.420308083489614 NA NA
"PGLYRP1" 0.0144143174891462 0 8.1030458415403 0 1 NA NA
"PGLYRP2" 0 NA NA NA NA NA NA
"PGLYRP3" 0 NA NA NA NA NA NA
"PGLYRP4" 0 NA NA NA NA NA NA
"PGM5" 1.28409229864605 -0.102349961167373 1.04221190769783 -0.0982045593716699 0.921769862112093 NA NA
"PGM5-AS1" 0.114994923370735 0.473547062548532 8.10304584151467 0.05844062489717 0.953397656061919 NA NA
"PGM5P2" 2.15167268508047 -0.533510742249394 0.631383951557826 -0.844986225787102 0.398118529653872 NA NA
"PGM5P3-AS1" 0.504656500550525 -0.510295380056274 2.85749688318278 -0.178581255174595 0.858266514075886 NA NA
"PGM5P4" 0 NA NA NA NA NA NA
"PGM5P4-AS1" 0.0318600377226996 0 8.10304584153211 0 1 NA NA
"PGPEP1L" 0.0442524976606313 0 8.10304584153308 0 1 NA NA
"PGR" 0.60178103110477 0.959507700572623 1.53462213123672 0.625240364414253 0.531813313510052 NA NA
"PGR-AS1" 0.0200341784046406 0 8.1030458415393 0 1 NA NA
"PHACTR1" 4.69404514817562 -0.599329090056093 0.442008397942968 -1.35592240519698 0.175123857937652 NA NA
"PHACTR2-AS1" 0.0292950943664948 0 8.10304584151709 0 1 NA NA
"PHACTR2P1" 0.027715492772832 0 8.10304584152716 0 1 NA NA
"PHACTR3" 0.123479854161991 0.153064415185203 8.10304584147871 0.0188897382761531 0.984929065751197 NA NA
"PHACTR3-AS1" 0 NA NA NA NA NA NA
"PHB1P1" 0 NA NA NA NA NA NA
"PHB1P10" 0.0146733036938778 0 8.1030458415346 0 1 NA NA
"PHB1P11" 0.116659300973169 1.63153533927677 8.05189031891262 0.202627615958025 0.839426103325478 NA NA
"PHB1P12" 0.202200340017448 2.06753904971483 5.88625902789491 0.351248397312587 0.725402004464585 NA NA
"PHB1P13" 0.092795976571178 -1.12908613884067 8.10304584152504 -0.139340954120552 0.88918072881739 NA NA
"PHB1P14" 0 NA NA NA NA NA NA
"PHB1P15" 0 NA NA NA NA NA NA
"PHB1P16" 0.0146733036938778 0 8.1030458415346 0 1 NA NA
"PHB1P17" 0 NA NA NA NA NA NA
"PHB1P18" 0.0435240040048084 0 8.10304584153934 0 1 NA NA
"PHB1P19" 0.0651973974339602 0.94509902177305 8.08724310801245 0.116862941938359 0.906968664928736 NA NA
"PHB1P2" 0 NA NA NA NA NA NA
"PHB1P20" 0 NA NA NA NA NA NA
"PHB1P21" 0 NA NA NA NA NA NA
"PHB1P3" 0 NA NA NA NA NA NA
"PHB1P4" 0.0398018039688219 0 8.1030458415403 0 1 NA NA
"PHB1P5" 0 NA NA NA NA NA NA
"PHB1P6" 0 NA NA NA NA NA NA
"PHB1P7" 0 NA NA NA NA NA NA
"PHB1P8" 0.258719133864226 0.153110507281849 4.90055462363287 0.0312435058969601 0.97507534414689 NA NA
"PHB1P9" 0.0293706419871038 -0.808541197885465 8.1030458415403 -0.0997823798232111 0.920517097091619 NA NA
"PHB2P1" 0 NA NA NA NA NA NA
"PHC1P1" 0.118726679483898 0.153087323056493 8.10304584151959 0.0188925653452535 0.984926810478871 NA NA
"PHC2-AS1" 0.0223165639688462 0 8.10304584153048 0 1 NA NA
"PHETA1" 9.03439229793937 -0.0748686660846929 0.323510625121221 -0.231425679007109 0.81698411760866 0.921167667473623 NA
"PHETA2" 1.40921361029148 0.506492351125003 0.869674904080341 0.582392740952559 0.560302169944428 NA NA
"PHEX" 0.893119380090365 -0.728539788722594 1.07213878442138 -0.679520039111147 0.496808414920806 NA NA
"PHEX-AS1" 0.0123163059405553 0 8.1030458415403 0 1 NA NA
"PHF10P1" 0.0308825084046977 -0.808541197885466 8.1030458415403 -0.0997823798232112 0.920517097091619 NA NA
"PHF24" 2.55058260012132 0.118367180258783 0.629512249786505 0.188029987182818 0.850853144047934 NA NA
"PHF2P2" 0 NA NA NA NA NA NA
"PHF5AP1" 0 NA NA NA NA NA NA
"PHF5AP3" 0 NA NA NA NA NA NA
"PHF5AP4" 0 NA NA NA NA NA NA
"PHF5AP5" 0.1211996325108 -1.12910717971832 8.10304584150013 -0.139343550783773 0.88917867699625 NA NA
"PHF5AP7" 0 NA NA NA NA NA NA
"PHF7" 7.15101264161627 -0.0606188084251278 0.324770661513319 -0.186651122187777 0.851934181325715 0.937267369335198 NA
"PHGR1" 0 NA NA NA NA NA NA
"PHKA1" 7.91568864989029 0.200614157049596 0.331872730380373 0.604491236202698 0.54551709404667 0.779021889178281 NA
"PHKA1-AS1" 0 NA NA NA NA NA NA
"PHKA1P1" 0.0251895540848986 -0.808540802897148 8.10304584153903 -0.0997823310775668 0.920517135791876 NA NA
"PHKA2-AS1" 0.0466134402276702 0 8.10304584153717 0 1 NA NA
"PHKBP1" 0.0248830224672292 0 8.1030458415284 0 1 NA NA
"PHKBP2" 0 NA NA NA NA NA NA
"PHKG1" 0.678634998681588 0.107710936250069 1.39756395508649 0.077070488157662 0.938567470189385 NA NA
"PHKG1P1" 0 NA NA NA NA NA NA
"PHKG1P2" 0 NA NA NA NA NA NA
"PHKG1P3" 0 NA NA NA NA NA NA
"PHKG1P4" 0 NA NA NA NA NA NA
"PHLDA1-AS1" 0 NA NA NA NA NA NA
"PHLDA1-DT" 0.964212515233054 -1.28076560639872 1.22270072847324 -1.04748903519342 0.294874086668246 NA NA
"PHLDB3" 2.76513912302251 -0.219975465699625 0.609630736885681 -0.360833948142735 0.718223583132754 NA NA
"PHOSPHO1" 0.228065010858757 -1.12921300381451 5.68681606248647 -0.198566823932192 0.842601607454187 NA NA
"PHOSPHO2" 9.06491260985569 0.378390496249801 0.309231545884337 1.22364778524676 0.221085124914026 0.503457654428884 NA
"PHOX2A" 0.111310132678451 -1.12911497214671 8.10304584149986 -0.13934451245036 0.889177917110513 NA NA
"PHOX2B" 0.102353544726541 0.153113794055211 8.10304584151583 0.0188958321413826 0.984924204417887 NA NA
"PHOX2B-AS1" 0 NA NA NA NA NA NA
"PHYHD1" 3.32462582072426 0.391824446070351 0.510678634245243 0.76726226592473 0.442925598727156 NA NA
"PHYHIP" 1.26138027060691 0.512176331944268 0.923078733899477 0.554856604463866 0.578992746257493 NA NA
"PHYHIPL" 5.75456052602847 0.289713450792251 0.459998233022376 0.629814268826025 0.528816108924093 0.768260666340009 NA
"PI16" 0.0136372806150015 -0.808524726142173 8.1030458415403 -0.099780347039044 0.920518710964572 NA NA
"PI3" 0.0367366869614374 0.473637212243945 8.10304584152482 0.0584517503056377 0.953388794418699 NA NA
"PI4KAP2" 3.34129847590976 -0.872866504686428 0.86834940115384 -1.00520194235936 0.314799620087454 NA NA
"PICART1" 0.486647725676568 0.154628220850675 2.14958019524372 0.0719341484410832 0.942654313906734 NA NA
"PICSAR" 0.0223335157461941 0 8.10304584153556 0 1 NA NA
"PID1" 2.71246758003241 0.600859567683313 0.541646202092492 1.1093211128631 0.267291680265085 NA NA
"PIERCE2" 6.16922465524093 0.601764311771086 0.363028744678029 1.65762166382938 0.0973938542038564 0.313753500988959 NA
"PIEZO1P1" 0 NA NA NA NA NA NA
"PIEZO1P2" 0.0101711875132875 0 8.10304584154004 0 1 NA NA
"PIEZO2" 8.80528571944604 0.123955027533209 0.315284002255279 0.393153558843893 0.694206068183466 0.863673422002298 NA
"PIGAP1" 0.0494592433909674 0 8.10304584153579 0 1 NA NA
"PIGCP1" 0.0884630840413635 -0.808630394834471 8.10304584153617 -0.0997933876530028 0.920508357734285 NA NA
"PIGCP2" 0 NA NA NA NA NA NA
"PIGFP1" 0.0127985154158495 0 8.1030458415403 0 1 NA NA
"PIGFP2" 0 NA NA NA NA NA NA
"PIGFP3" 0 NA NA NA NA NA NA
"PIGHP1" 0 NA NA NA NA NA NA
"PIGO-AS1" 0.0258409141128181 0 8.10304584153954 0 1 NA NA
"PIGPP2" 0 NA NA NA NA NA NA
"PIGPP3" 0 NA NA NA NA NA NA
"PIGPP4" 0 NA NA NA NA NA NA
"PIGQP1" 0 NA NA NA NA NA NA
"PIGR" 0.0350810116246725 -0.808556412989615 8.10304584153349 -0.0997842575251428 0.920515606342222 NA NA
"PIGUP1" 0 NA NA NA NA NA NA
"PIGY-DT" 0.212614643669166 -0.817056178475693 6.55456080637909 -0.124654603506082 0.900796998135752 NA NA
"PIGZ" 1.10288376195763 -1.05140342469105 0.968105672954451 -1.08604200353707 0.277460409347913 NA NA
"PIK3AP1" 2.45931195177945 0.13549334333139 0.669139439455044 0.20248895124421 0.839534495143417 NA NA
"PIK3C2G" 0.0146733036938778 0 8.1030458415346 0 1 NA NA
"PIK3CA-DT" 0 NA NA NA NA NA NA
"PIK3CD-AS1" 0.0112119951205771 0 8.1030458415403 0 1 NA NA
"PIK3CDP1" 0 NA NA NA NA NA NA
"PIK3CG" 0.120386588424128 0.921679462482165 8.08819994471539 0.113953595210559 0.90927457939413 NA NA
"PIK3IP1" 1.60898813420283 0.318227718967984 0.891009533773795 0.357154112167754 0.72097643654497 NA NA
"PIK3IP1-DT" 0.0413138696701908 0 8.10304584153752 0 1 NA NA
"PIK3R5" 0.447796567109419 1.48605493339969 2.01284998152387 0.738283998827695 0.460341887931121 NA NA
"PIK3R5-DT" 0.018721535070823 0 8.10304584152655 0 1 NA NA
"PIK3R6" 0.0605809245343566 -1.12902684621911 8.1030458415403 -0.139333636795087 0.889186510796866 NA NA
"PILRA" 1.20203534759464 -0.606765529929244 1.17829603837245 -0.514951684610051 0.606586782774768 NA NA
"PIMREGP1" 0 NA NA NA NA NA NA
"PIMREGP2" 0 NA NA NA NA NA NA
"PIMREGP3" 0 NA NA NA NA NA NA
"PIMREGP4" 0 NA NA NA NA NA NA
"PIN1-DT" 0.396043649619384 -1.31088992191356 2.71195573403869 -0.483374380142024 0.628829935883732 NA NA
"PIN1P1" 0.0765755776239775 2.37118453669955 8.04958885319292 0.294572130321787 0.768320754724237 NA NA
"PIN4P1" 0.784803518719185 -0.533729104775342 1.26021496947605 -0.423522270170499 0.671914253708403 NA NA
"PINCR" 0.498423679791187 -0.346816698514694 1.79749474837771 -0.192944484999306 0.847002445554562 NA NA
"PINK1-AS" 3.64918997688004 -1.00913945738046 1.15870086499746 -0.870923193263233 0.383796091996831 NA NA
"PINLYP" 7.02123080311458 0.16414645026805 0.339889464814605 0.482940682958751 0.629137854217397 0.830141404368668 NA
"PINX1-DT" 0.0691508126712301 -0.80860602259618 8.10304584153315 -0.0997903798657502 0.920510745681555 NA NA
"PIP" 0.010468704978083 0 8.1030458415403 0 1 NA NA
"PIP5K1P1" 0 NA NA NA NA NA NA
"PIP5K1P2" 0 NA NA NA NA NA NA
"PIP5KL1" 4.90522932656531 -0.0468007693031622 0.388104352007182 -0.120588107453884 0.904017288974605 NA NA
"PIPOX" 7.74004060875333 0.220736720559207 0.341266704423946 0.646815870689196 0.517751119547596 0.760685771927574 NA
"PIPSL" 0.0708979211781731 -0.808592034768198 8.10304584151592 -0.0997886536227379 0.920512116183493 NA NA
"PIRAT1" 0.0461891670056182 0 8.10304584152255 0 1 NA NA
"PIRT" 0.0844062846686992 -0.808609790362902 8.10304584152575 -0.0997908448473798 0.920510376522548 NA NA
"PISRT1" 0.0203423750265751 0 8.10304584153379 0 1 NA NA
"PITPNM2" 7.22767199942508 0.554360160092942 0.318174527328237 1.7423147124567 0.0814533904046395 0.281017505319662 NA
"PITPNM2-AS1" 0.0336141320073479 0 8.1030458415382 0 1 NA NA
"PITPNM3" 1.92266570698606 0.847258523385765 0.649816758838538 1.30384221684299 0.192287385155339 NA NA
"PITRM1-AS1" 1.24472544446741 -0.385607137542801 0.910989891802858 -0.423283662104835 0.672088312986995 NA NA
"PITX1" 0.325358112595559 -0.877983002279915 3.27443703452684 -0.268132504312084 0.788597326764097 NA NA
"PITX1-AS1" 0.0127985154158495 0 8.1030458415403 0 1 NA NA
"PITX2" 0.0317830193321424 0 8.1030458415403 0 1 NA NA
"PITX3" 0.125312756291984 -0.808665293909756 8.10304584151522 -0.0997976945615478 0.920504938387809 NA NA
"PIWIL1" 0.216505002753118 -2.28499265479608 8.09645311067475 -0.282221439877597 0.777773719595409 NA NA
"PIWIL2" 1.95843502068554 0.501169291190552 0.659147001783255 0.760330077865316 0.447057307292861 NA NA
"PIWIL2-DT" 0 NA NA NA NA NA NA
"PIWIL3" 0.0397675700682959 -1.12901037447581 8.1030458415403 -0.139331604010919 0.889188117056428 NA NA
"PIWIL4" 0.605175455850045 1.7463678073717 1.51775474330928 1.15062582744032 0.249886202888572 NA NA
"PIWIL4-AS1" 0 NA NA NA NA NA NA
"PJVK" 2.03970514678748 0.736414956708705 0.693397803593536 1.06203820215788 0.288218342724373 NA NA
"PKD1-AS1" 0.416613277839141 0.425405992675433 2.20531691261614 0.192900163346945 0.847037157103706 NA NA
"PKD1L1" 0.425153709193624 -1.21258260921237 2.58405278511903 -0.469256129826509 0.63888656896021 NA NA
"PKD1L1-AS1" 0 NA NA NA NA NA NA
"PKD1L2" 6.27872798099037 0.386700743602387 0.405528465391455 0.953572379263452 0.340300142537402 0.623064578762214 NA
"PKD1L3" 0.0645624915537334 0 8.10304584151701 0 1 NA NA
"PKD1P1" 0.0106008753310464 0 8.10304584153717 0 1 NA NA
"PKD1P2" 0 NA NA NA NA NA NA
"PKD1P3" 0.0260284806425284 -0.808539998196368 8.10304584153618 -0.0997822317691695 0.920517214635033 NA NA
"PKD1P4" 0 NA NA NA NA NA NA
"PKD1P5" 0.013355844099843 0 8.1030458415403 0 1 NA NA
"PKD1P6" 0.0144143174891462 0 8.1030458415403 0 1 NA NA
"PKD1P6-NPIPP1" 0.790362628376385 0.285499893725221 1.75555506735294 0.162626566967052 0.870812468037218 NA NA
"PKD2L1" 0.204644314964393 -0.507343503462957 8.09054645889744 -0.0627081873938212 0.949998877629999 NA NA
"PKD2L2" 1.86198515542445 0.130349084117911 0.757346150879119 0.172112955174597 0.863348727991692 NA NA
"PKD2L2-DT" 3.74695642399075 -0.676815922410823 0.522055673373692 -1.29644395594252 0.194822576609205 NA NA
"PKDCC" 5.09171494821378 0.0527517166100016 0.462006631956337 0.114179565749149 0.909095450131394 0.963866616470341 NA
"PKDREJ" 0.0498072140594568 0.47363200056516 8.1030458415403 0.0584511071302453 0.953389306722505 NA NA
"PKHD1" 0.585420049969223 -0.189815955188809 1.6552565484157 -0.114674643861392 0.90870301258435 NA NA
"PKHD1L1" 0.396496984044323 0.668001490430388 2.66343899038225 0.250804126861009 0.801965550765773 NA NA
"PKIA-AS1" 0.0196471907905483 -0.808539138866844 8.1030458415403 -0.0997821257189321 0.920517298830689 NA NA
"PKLR" 0.0338562388359364 -0.808557603407243 8.10304584153408 -0.0997844044350322 0.9205154897072 NA NA
"PKMP1" 0 NA NA NA NA NA NA
"PKMP2" 0 NA NA NA NA NA NA
"PKMP3" 0 NA NA NA NA NA NA
"PKMP4" 0 NA NA NA NA NA NA
"PKMP5" 0.00888992521533467 0 8.1030458415403 0 1 NA NA
"PKN2-AS1" 0.573007888761677 0.833116281440841 1.73474367377893 0.480253246651708 0.631047329133896 NA NA
"PKNOX2" 7.05887141661307 0.419749332580042 0.36032391186606 1.16492222346895 0.244050476891803 0.528968349208892 NA
"PKNOX2-AS1" 0.0276731607788921 0 8.1030458415403 0 1 NA NA
"PKNOX2-DT" 0 NA NA NA NA NA NA
"PKP1" 0.0126043354413591 -0.808522667123549 8.1030458415403 -0.0997800929347647 0.920518912703683 NA NA
"PKP3" 0 NA NA NA NA NA NA
"PKP4-AS1" 0.0212246893504619 0 8.10304584153529 0 1 NA NA
"PKP4P1" 0.0618866273788416 -0.808580500725694 8.10304584152319 -0.0997872302020321 0.920513246268383 NA NA
"PLA1A" 0.0184746683177806 0 8.10304584153923 0 1 NA NA
"PLA2G10" 0.0259572173500631 -0.808541197885466 8.1030458415403 -0.0997823798232111 0.920517097091619 NA NA
"PLA2G10BP" 0 NA NA NA NA NA NA
"PLA2G10CP" 0 NA NA NA NA NA NA
"PLA2G10DP" 0 NA NA NA NA NA NA
"PLA2G10EP" 0 NA NA NA NA NA NA
"PLA2G10FP" 0 NA NA NA NA NA NA
"PLA2G10GP" 0 NA NA NA NA NA NA
"PLA2G10HP" 0 NA NA NA NA NA NA
"PLA2G10IP" 0 NA NA NA NA NA NA
"PLA2G10JP" 0 NA NA NA NA NA NA
"PLA2G10KP" 0 NA NA NA NA NA NA
"PLA2G10P1" 0 NA NA NA NA NA NA
"PLA2G12AP1" 0.29566361308025 -1.64344661952421 4.26814551711392 -0.385049341203225 0.700200859500774 NA NA
"PLA2G12AP2" 0 NA NA NA NA NA NA
"PLA2G12B" 0.0532163922940597 0.4736561366266 8.10304584153555 0.0584540857708935 0.953386934167745 NA NA
"PLA2G1B" 0.151078262320234 0.524522772944239 8.09175163300993 0.0648219071386809 0.94831579875645 NA NA
"PLA2G2A" 0.00886594486577857 0 8.10304584154009 0 1 NA NA
"PLA2G2C" 0.313372484541671 1.53585896720738 3.19275943355104 0.481044375303645 0.630484960488917 NA NA
"PLA2G2D" 0.182635985848858 -0.167438321181552 8.10304584147725 -0.0206636275367568 0.983513983841573 NA NA
"PLA2G2E" 0 NA NA NA NA NA NA
"PLA2G2F" 0 NA NA NA NA NA NA
"PLA2G4A" 0.478380551328819 -1.90443855130554 2.00039754003111 -0.952030040626788 0.341081746917031 NA NA
"PLA2G4B" 0.0127985154158495 0 8.1030458415403 0 1 NA NA
"PLA2G4C" 8.84717456653628 0.712649477812894 0.317496268314615 2.24459166589861 0.0247943582740634 0.130539222632166 NA
"PLA2G4C-AS1" 0 NA NA NA NA NA NA
"PLA2G4D" 0.0523761677534712 0 8.10304584153901 0 1 NA NA
"PLA2G4E" 0.043167401224527 -0.167274952332937 8.10304584153883 -0.0206434661242359 0.983530066890716 NA NA
"PLA2G4E-AS1" 0.0834878114609908 -1.94925654277772 8.099837506831 -0.240653783626376 0.809823461609105 NA NA
"PLA2G4F" 0.0102248976740533 0 8.1030458415403 0 1 NA NA
"PLA2G5" 0 NA NA NA NA NA NA
"PLA2G6" 1.87786017280055 0.537013409709644 0.822955016892704 0.652542847040762 0.514051041449485 NA NA
"PLA2G7" 0.284252114188031 -1.86869054681294 5.80776923061107 -0.32175702453252 0.74763677374008 NA NA
"PLA2R1" 3.3968831746661 0.237172225606192 0.521690599260544 0.454622387181914 0.649380926037816 NA NA
"PLAAT1" 9.10932431344137 0.133732926964213 0.315791339750534 0.423485099590944 0.671941367663347 0.852539829256991 NA
"PLAAT2" 0.265637171836959 -0.0988377754427819 3.39579599721797 -0.0291059225948071 0.976780112252916 NA NA
"PLAAT4" 0.161989166717327 -0.836288127218187 8.10152592596836 -0.103226001479249 0.917783603943979 NA NA
"PLAAT5" 0.568134323072991 1.21832673770582 1.61661832643562 0.753626701976115 0.451073406038195 NA NA
"PLAC1" 0.403294249675381 2.96985683358079 2.57842149071003 1.15181200757172 0.24939833257586 NA NA
"PLAC4" 0.0833986362215483 -0.808609621557061 8.10304584150452 -0.0997908240152475 0.92051039306163 NA NA
"PLAC8" 1.40448071604311 0.487436184994711 0.877456939431089 0.555510091823705 0.578545809299701 NA NA
"PLAC8L1" 1.60276298519066 -0.85931305603041 0.954949373817596 -0.899851949842261 0.368199043868958 NA NA
"PLAC9" 6.2417902619826 1.2495560017677 0.357926741476339 3.49109428542183 0.000481046459422905 0.00646520352268696 NA
"PLAC9P1" 0.72683263903766 0.0389894262690326 1.65466373148613 0.0235633534035429 0.981200903776787 NA NA
"PLB1" 1.65886183271 -0.576737921514141 0.788493427852697 -0.731442902555029 0.464508668106597 NA NA
"PLBD1" 5.96715655303577 0.190678680835944 0.392428400691107 0.485894192418641 0.627042186225891 0.829437759001669 NA
"PLBD1-AS1" 0.242949130880667 1.52432568074894 5.50565450969517 0.276865480401046 0.781883399462486 NA NA
"PLCB1-IT1" 0.0721198691659325 0 8.1030458415374 0 1 NA NA
"PLCB2-AS1" 0 NA NA NA NA NA NA
"PLCD4" 0.331598040447862 -1.34167501554344 3.53354880704535 -0.379696188961178 0.704170949458021 NA NA
"PLCE1-AS1" 0.544433582571316 -1.12920384910514 2.18312594136783 -0.517241734756558 0.604987421581147 NA NA
"PLCE1-AS2" 0.0267388190165292 0 8.10304584153798 0 1 NA NA
"PLCE1P1" 0 NA NA NA NA NA NA
"PLCG1-AS1" 0.99320634816639 -0.754661116908654 1.31089171661289 -0.575685319652917 0.56482789986276 NA NA
"PLCG2" 4.14138373294745 -0.138102228907363 0.506217868287665 -0.272811841617738 0.784997856441124 NA NA
"PLCH1" 9.5305862208577 -0.907820979883471 0.335514404065261 -2.70575858706469 0.00681485676831636 0.051530023789388 NA
"PLCH1-AS1" 0.0576600936755677 0.473623775424767 8.10304584152938 0.0584500920625885 0.953390115246986 NA NA
"PLCH1-AS2" 0 NA NA NA NA NA NA
"PLCH2" 0.0550651231260471 0 8.10304584153984 0 1 NA NA
"PLCL1" 2.73340353508219 0.0118181184728603 0.544610968851099 0.0217001109944435 0.98268717523373 NA NA
"PLCL2-AS1" 0 NA NA NA NA NA NA
"PLCXD2" 6.29858329812196 -0.0243788085389938 0.356314766411285 -0.068419304606798 0.945451854983751 0.978941771805951 NA
"PLCXD2-AS1" 0 NA NA NA NA NA NA
"PLCXD3" 0.585410333129012 -1.2252953957022 1.48593095601318 -0.824597798937931 0.409599971435058 NA NA
"PLCZ1" 0.217891673303817 -1.12920692841177 5.20454495803252 -0.216965544061443 0.828235197179471 NA NA
"PLD1" 2.62621085997008 0.54176068480297 0.548828390507549 0.987122193700579 0.323582738907557 NA NA
"PLD4" 0.200206945217847 0.153024325285658 8.1030458415035 0.0188847907661923 0.984933012588971 NA NA
"PLD5" 3.75685727265984 0.352511377124927 0.482194669239788 0.731056147262442 0.464744858418105 NA NA
"PLD5P1" 8.53113519338605 0.336553610400129 0.303887003190402 1.10749590099863 0.268079583527871 0.556286966405311 NA
"PLD6" 6.30569246964827 -0.136153465628715 0.401633194735845 -0.338999533438126 0.734610081638312 0.882904164715946 NA
"PLEK" 0.0947010843549115 0 8.1030458415317 0 1 NA NA
"PLEK2" 0.365209110820738 0.922627529242878 3.64442024626115 0.253161673709121 0.800143281913678 NA NA
"PLEKHA2" 4.88124662678445 0.236171819280039 0.421248548685162 0.560647199894692 0.575038068119944 NA NA
"PLEKHA3P1" 0.0325647226039399 0 8.10304584153829 0 1 NA NA
"PLEKHB1" 2.38574930269394 -0.934330999892094 0.880952454529823 -1.06059185724247 0.288875424689412 NA NA
"PLEKHB2P1" 0 NA NA NA NA NA NA
"PLEKHD1" 1.50167082961146 0.343317152554362 0.866844056543756 0.39605411142025 0.692065109909341 NA NA
"PLEKHF1" 2.41110307863149 -0.223014492886453 0.658083066981361 -0.338885019347823 0.734696350229989 NA NA
"PLEKHG4" 2.59236290941077 0.16561070390842 0.684558722681331 0.241923298062354 0.808839597018303 NA NA
"PLEKHG5" 6.17694479526497 0.856549222769217 0.383029305447831 2.23624983933737 0.0253354101756249 0.132620567398372 NA
"PLEKHG6" 7.5576958830257 0.0411370411514475 0.344625070378029 0.119367523396725 0.904984189872984 0.961946538297666 NA
"PLEKHG7" 0.316420171063661 1.33802184527516 2.93533531865121 0.455832707348059 0.648510282407767 NA NA
"PLEKHH1" 8.20223100330011 0.454905700559344 0.310763203906563 1.46383386076854 0.143239348180431 0.393993957844386 NA
"PLEKHH2" 3.21328807230669 0.786939797754585 0.511561818270525 1.53830831318696 0.123973248073789 NA NA
"PLEKHM1P1" 0.0117105097379052 -0.808524726142173 8.1030458415403 -0.099780347039044 0.920518710964572 NA NA
"PLEKHN1" 0.629637110484314 -0.752614932703611 1.65557924323665 -0.454593119464492 0.649401985704019 NA NA
"PLEKHS1" 0.143078068349803 -1.62480404775324 8.09317892349154 -0.200762155775035 0.840884555712077 NA NA
"PLET1" 0 NA NA NA NA NA NA
"PLG" 0.108403284286045 -1.12911053784259 8.1030458415117 -0.13934396521098 0.889178349525856 NA NA
"PLGLA" 0 NA NA NA NA NA NA
"PLGLB1" 3.22740503673097 -0.0781523497792048 0.716104995158281 -0.109135322763571 0.913095158689914 NA NA
"PLGLB2" 1.01517740802006 -0.153782680884887 1.10426683903655 -0.139262246631493 0.889242921944041 NA NA
"PLIN1" 0.182466805252464 -0.80870746432236 8.10304584145662 -0.0998028988290884 0.920500806610863 NA NA
"PLIN4" 0.0392315483901521 1.96246307788027 8.05989951429976 0.243484807025012 0.807629853267867 NA NA
"PLIN5" 0.656373429795792 0.127428964454425 1.63663639681894 0.0778602777636521 0.937939197200808 NA NA
"PLK5" 0.411530978840738 2.42540643344075 2.68322013656357 0.903916305781382 0.366039782252971 NA NA
"PLLP" 1.31047974247543 -0.291348789738477 0.897208512314683 -0.324728071278364 0.745386887227703 NA NA
"PLLPP1" 0 NA NA NA NA NA NA
"PLN" 0.022493063489755 0 8.1030458415403 0 1 NA NA
"PLP1" 1.61688550335187 -1.02032926031853 0.848913594818229 -1.20192357213576 0.229393140687577 NA NA
"PLPP2" 9.87222056029031 0.12561445402692 0.322353136321716 0.389679639727636 0.696773453846474 0.864503601231686 NA
"PLPP4" 0.231807533885581 -1.12919845398699 6.26838307237909 -0.180141902775961 0.857041167007097 NA NA
"PLPP7" 4.12423880210272 0.935721478575834 0.501336596517374 1.86645356647808 0.0619779347107413 NA NA
"PLPPR1" 1.43124404942348 1.10831566461485 0.956253490524601 1.15901868656901 0.246448568199678 NA NA
"PLPPR2" 5.47087270369514 -0.0631962689363199 0.401652849398027 -0.15734052187364 0.874976486116383 0.948207485719897 NA
"PLPPR3" 4.01832760898444 -0.00246824484081331 0.490621758264435 -0.00503085075057551 0.995985978790537 NA NA
"PLPPR4" 0.136523716939518 0.153068195638393 8.10304584150147 0.0188902048232804 0.984928693566856 NA NA
"PLPPR5" 0.475734245047817 0.205735346920564 2.09005780328617 0.0984352426029029 0.921586691006403 NA NA
"PLPPR5-AS1" 0.230359672616841 1.13161359722565 5.04584811783053 0.224266282060068 0.822550111019344 NA NA
"PLS1-AS1" 0 NA NA NA NA NA NA
"PLS1P1" 0 NA NA NA NA NA NA
"PLS3-AS1" 0.638203221395029 -0.471609247913829 1.60108060248489 -0.29455684316073 0.768332434255658 NA NA
"PLSCR2" 0.0735744321387028 0.473616834044757 8.10304584153323 0.0584492354241873 0.953390797578997 NA NA
"PLSCR4" 0.361551758489308 0.811510338345106 2.49022619380176 0.325878163343145 0.744516537763931 NA NA
"PLSCR4P1" 0 NA NA NA NA NA NA
"PLSCR5" 0 NA NA NA NA NA NA
"PLSCR5-AS1" 0 NA NA NA NA NA NA
"PLUT" 0.0178689841460039 -0.808524726142173 8.1030458415403 -0.099780347039044 0.920518710964572 NA NA
"PLVAP" 0.00986299089135307 0 8.10304584153878 0 1 NA NA
"PLXDC1" 1.53300416300421 -0.221148520976115 0.776793891453324 -0.284693949591136 0.775878626443728 NA NA
"PLXNA4" 1.08777206786473 0.144619894358214 0.946988847341493 0.152715520107981 0.878622621058525 NA NA
"PLXNB3" 0.268600252316575 -0.167425849958794 4.80142374779594 -0.0348700424609784 0.972183368732452 NA NA
"PLXNB3-AS1" 0 NA NA NA NA NA NA
"PM20D1" 0 NA NA NA NA NA NA
"PMCH" 0.0456469251923313 -0.808555610610136 8.1030458415403 -0.0997841585030992 0.920515684958022 NA NA
"PMCHL1" 0 NA NA NA NA NA NA
"PMCHL2" 0.0772336812084618 -1.44951836710513 8.10304584153933 -0.178885618500928 0.858027515411617 NA NA
"PMEL" 9.40764583111581 0.250879542879921 0.288505871905697 0.869582103209066 0.384528821662724 0.662333610491383 NA
"PMFBP1" 1.52489234945875 -0.304345928915696 0.864627766467434 -0.351996478391097 0.724840903521604 NA NA
"PMIS2" 0 NA NA NA NA NA NA
"PMM2P1" 0 NA NA NA NA NA NA
"PMM2P2" 0 NA NA NA NA NA NA
"PMP2" 0.013068165174519 0 8.1030458415403 0 1 NA NA
"PMPCAP1" 0 NA NA NA NA NA NA
"PMS2CL" 0 NA NA NA NA NA NA
"PMS2P1" 0 NA NA NA NA NA NA
"PMS2P10" 0 NA NA NA NA NA NA
"PMS2P11" 0 NA NA NA NA NA NA
"PMS2P12" 0 NA NA NA NA NA NA
"PMS2P13" 1.30822128738241 1.57724383201653 0.912419935472103 1.72863806532289 0.0838738924336441 NA NA
"PMS2P14" 0.813661237362976 -1.12920790315037 2.03318581449935 -0.555388442658608 0.578628996035426 NA NA
"PMS2P2" 4.11599500019958 0.838746258468014 1.09286155528731 0.767477137804075 0.442797881014661 NA NA
"PMS2P3" 6.78684255007892 0.00372062556644478 0.403783905912513 0.00921439787957005 0.99264807823092 0.998125231166147 NA
"PMS2P5" 0.896139615106154 1.67283514300719 1.58161977384925 1.05767212238118 0.290204948998491 NA NA
"PMS2P6" 1.49478048675707 0.430701377858663 1.29603194531647 0.332323118589098 0.739645284827352 NA NA
"PMS2P7" 2.3170844066216 -2.0781414211343 1.8539269168273 -1.12094031446002 0.262313269072165 NA NA
"PMS2P8" 0.813661237362976 -1.12920790315037 2.03318581449935 -0.555388442658608 0.578628996035426 NA NA
"PMS2P9" 0.0112119951205771 0 8.1030458415403 0 1 NA NA
"PNCK" 0.293969528090467 -1.76248605250902 4.26431980542831 -0.413310007909221 0.679379498413055 NA NA
"PNISR-AS1" 9.78273565678581 0.0215925077505337 0.301483922953093 0.0716207602018409 0.942903718249183 0.977895915384919 NA
"PNKDP1" 0 NA NA NA NA NA NA
"PNLDC1" 0.2410703073342 -0.16746812129591 8.00455389506279 -0.0209216058123119 0.983308191449275 NA NA
"PNLIP" 0.261726575080469 -0.525898244893957 5.39007759145134 -0.0975678431286464 0.922275460105653 NA NA
"PNLIPP1" 0.297522016732396 1.09741789162529 3.8471390465185 0.285255583007432 0.775448339335489 NA NA
"PNLIPRP1" 0.338156548507961 0.0668579300462361 2.57730384296979 0.0259410353298494 0.979304369588757 NA NA
"PNLIPRP2" 0.069649967215058 -0.808596153545757 8.10304584150485 -0.0997891619227949 0.920511712632979 NA NA
"PNLIPRP3" 0 NA NA NA NA NA NA
"PNMA3" 8.51509373814919 -0.60922824574417 0.355750112405442 -1.71251736682473 0.0868013669254956 0.292266441859868 NA
"PNMA5" 0.104848453844367 -0.808655509312804 8.10304584151516 -0.09979648704068 0.92050589706421 NA NA
"PNMA6B" 0 NA NA NA NA NA NA
"PNMA6E" 0.0416582635182278 0.473648472308452 8.1030458415403 0.0584531399144124 0.953387687563817 NA NA
"PNMA6F" 0 NA NA NA NA NA NA
"PNMA8B" 4.43639206130094 -0.188968126584309 0.440544306255855 -0.428942387634813 0.667965152012992 NA NA
"PNMA8C" 2.31731444622262 -0.397391956123479 0.646565713637845 -0.614619593556219 0.538805971659635 NA NA
"PNMT" 1.81736969834759 0.413393936639833 0.718857568705118 0.575070715864453 0.565243472126431 NA NA
"PNN-AS1" 0.0940469793135402 -0.16731047065279 8.1030458415403 -0.0206478494537292 0.983526570245078 NA NA
"PNOC" 0.010399839673666 0 8.1030458415403 0 1 NA NA
"PNPLA1" 0.0771268926485094 -1.12907147005514 8.10304584152176 -0.139339143840151 0.889182159258083 NA NA
"PNPLA10P" 0.0621177798793669 0.473616108150864 8.10304584153472 0.0584491458413323 0.953390868933785 NA NA
"PNPLA3" 9.44973130524175 -0.324954732703085 0.315243732398071 -1.03080473711925 0.30263239637887 0.589118867646121 NA
"PNPLA4P1" 0 NA NA NA NA NA NA
"PNPLA5" 0.0102248976740533 0 8.1030458415403 0 1 NA NA
"PNPLA7" 0.168582858848443 0 8.1030458414849 0 1 NA NA
"PNPP1" 0 NA NA NA NA NA NA
"PNPT1P1" 0.0796641503631229 0 8.103045841528 0 1 NA NA
"PNPT1P2" 0.0552659411233101 -0.808573731362483 8.10304584153306 -0.0997863947921964 0.920513909518632 NA NA
"PNRC1-DT" 0.0651689884141654 -0.808584701861308 8.10304584152866 -0.0997877486657248 0.920512834648678 NA NA
"PNRC2P1" 0.0139298105332532 -0.808524726142173 8.1030458415403 -0.099780347039044 0.920518710964572 NA NA
"POC1B-AS1" 3.15725792227281 -0.522836459014849 0.576802450631753 -0.906439385689507 0.364703334084561 NA NA
"PODN" 0.119531599687117 -0.808655356966769 8.10304584146997 -0.099796468240154 0.920505911990347 NA NA
"PODNL1" 0.692492023158922 0.727366514198999 1.68371096583538 0.432002005663788 0.665739955450124 NA NA
"PODXL2" 4.1770295965815 0.378968284863168 0.472124031423919 0.802687979512937 0.422155102393142 NA NA
"POF1B" 0.0251371649829312 0 8.10304584152984 0 1 NA NA
"POGLUT2P1" 0.153682848067389 -0.167394451158482 8.10304584150831 -0.0206582135202783 0.983518302679835 NA NA
"POLD2P1" 0.012093223816089 0 8.1030458415403 0 1 NA NA
"POLE4P1" 0 NA NA NA NA NA NA
"POLG-DT" 0.944937711239028 -0.0238723469743766 1.24078625113339 -0.0192396933416778 0.984649892748057 NA NA
"POLGARF" 0 NA NA NA NA NA NA
"POLH-AS1" 0.0662646865652196 -0.808604185322344 8.10304584153758 -0.0997901531270257 0.920510925694355 NA NA
"POLHP1" 0 NA NA NA NA NA NA
"POLM" 9.48067200743661 -0.0695149304860423 0.325990356522146 -0.213242291053232 0.831137983278322 0.927491518901337 NA
"POLN" 0.864073429043703 -1.78599611170185 1.31079182931266 -1.36253222804904 0.173029980470592 NA NA
"POLR1HASP" 8.19993978424679 -0.357734902824161 0.32249897064443 -1.10925905316635 0.26731844387634 0.555575314292211 NA
"POLR2CP1" 0 NA NA NA NA NA NA
"POLR2DP1" 0 NA NA NA NA NA NA
"POLR2DP2" 0 NA NA NA NA NA NA
"POLR2J2" 0.845242597079707 -0.762159802607777 2.05450413038133 -0.370970197303187 0.710659729496414 NA NA
"POLR2J4" 1.8182406374351 -1.33397173362719 1.33250807914226 -1.00109842072092 0.316779228491992 NA NA
"POLR2KP1" 0.0225288116843243 -0.808537079848219 8.1030458415403 -0.0997818716146527 0.920517500569764 NA NA
"POLR2KP2" 0 NA NA NA NA NA NA
"POLR2LP1" 0 NA NA NA NA NA NA
"POLR2MP1" 0.0111582819844231 0 8.1030458415403 0 1 NA NA
"POLR3DP1" 0.0741641547643025 -0.16732282435884 8.1030458415403 -0.0206493740293383 0.983525354069033 NA NA
"POLR3GP1" 0.00886594486577857 0 8.10304584154009 0 1 NA NA
"POLR3GP2" 0 NA NA NA NA NA NA
"POLR3KP1" 0 NA NA NA NA NA NA
"POLR3KP2" 0 NA NA NA NA NA NA
"POLRMTP1" 0.774670364053917 1.14601097451427 1.10228211898535 1.03967120102535 0.298492684814009 NA NA
"POM121B" 0.00945465382613522 0 8.1030458415403 0 1 NA NA
"POM121L10P" 0 NA NA NA NA NA NA
"POM121L12" 0 NA NA NA NA NA NA
"POM121L13P" 0 NA NA NA NA NA NA
"POM121L14P" 0 NA NA NA NA NA NA
"POM121L15P" 1.72875622675344 0.167624438739384 0.723287674296693 0.231753484396617 0.816729487513812 NA NA
"POM121L1P" 0.176639647581393 -1.12641858239834 8.102988760722 -0.139012729211533 0.889440090259427 NA NA
"POM121L2" 0 NA NA NA NA NA NA
"POM121L3P" 0 NA NA NA NA NA NA
"POM121L4P" 0.0120561868881342 0 8.1030458415403 0 1 NA NA
"POM121L6P" 0 NA NA NA NA NA NA
"POM121L7P" 1.10983684383619 0.307198576682874 0.881320114566575 0.348566396710407 0.727414858837001 NA NA
"POM121L8P" 0.0230132566763014 0 8.1030458415403 0 1 NA NA
"POM121L9P" 0.366408520556557 -0.141495727661458 4.31658578860876 -0.0327795472141102 0.973850388405605 NA NA
"POMC" 0.377456470482864 -0.55156869489032 2.7543077605838 -0.200256740653198 0.841279793165728 NA NA
"POMPP1" 0 NA NA NA NA NA NA
"PON1" 0.0320494292004762 0.473648648975238 8.10304584153973 0.0584531617169323 0.953387670197616 NA NA
"PON3" 0.377774056245098 1.75393718417953 2.28816549206928 0.766525494007592 0.443363688520086 NA NA
"POPDC2" 0.998976385966433 -0.649657724731142 1.11340263689533 -0.583488581042599 0.559564441894383 NA NA
"POPDC3" 1.95468885771948 0.794609090883506 0.641663664002978 1.23835762481296 0.215583485671536 NA NA
"PORCN" 1.59668339786759 -0.601112062381437 0.800747940351739 -0.750688240443542 0.45284030182923 NA NA
"PORCN-DT" 0.27590623373739 -0.786129904767589 4.34402987486005 -0.180967886366784 0.856392782761399 NA NA
"POSTN" 1.36197518116747 -1.20793868069571 0.924752933760989 -1.3062285466703 0.191474847735861 NA NA
"POT1-AS1" 1.63490609064102 -0.69053872546727 0.765326779508444 -0.902279580378451 0.366908369900253 NA NA
"POTEA" 0 NA NA NA NA NA NA
"POTEB" 0 NA NA NA NA NA NA
"POTEB2" 0 NA NA NA NA NA NA
"POTEB3" 0.0598126080060899 0 8.10304584151216 0 1 NA NA
"POTEC" 0.759101742264739 -0.049006387531749 1.3236726141546 -0.0370230425618108 0.970466633025709 NA NA
"POTED" 0.0655827652305622 -0.808588159718455 8.1030458415169 -0.0997881754013484 0.920512495853916 NA NA
"POTEE" 4.51544478507279 -0.292059137157223 0.462958625442904 -0.63085364675475 0.528136222447006 NA NA
"POTEF" 1.85333337483538 -1.40630174016471 1.59486094712475 -0.881770754183949 0.37790079003888 NA NA
"POTEF-AS1" 0 NA NA NA NA NA NA
"POTEG" 0 NA NA NA NA NA NA
"POTEH" 0 NA NA NA NA NA NA
"POTEH-AS1" 0.066757631005271 0 8.10304584151765 0 1 NA NA
"POTEI" 5.42281976021552 0.046254261367074 0.367682423837391 0.125799489908525 0.899890645560535 0.959858243205256 NA
"POTEJ" 0.0266312375417958 0 8.1030458415403 0 1 NA NA
"POTEKP" 0.416619492316495 -2.35188799146367 2.30936997319488 -1.01841108993462 0.308482634093909 NA NA
"POTEM" 0.508397004816843 0.0843340421685567 1.83835745920141 0.0458746702097816 0.963410143160636 NA NA
"POU1F1" 0 NA NA NA NA NA NA
"POU2AF1" 0.0287588310661194 1.10021978793666 8.09229210503425 0.135958980923614 0.891853708265069 NA NA
"POU2AF2" 0.0136372806150015 -0.808524726142173 8.1030458415403 -0.099780347039044 0.920518710964572 NA NA
"POU2AF3" 1.10236004736234 -0.0354791574319509 0.992611314495733 -0.035743253087917 0.971487081593902 NA NA
"POU2F1-DT" 0.701348639637287 0.157357002287481 1.42115526036311 0.110724708746654 0.911834651707948 NA NA
"POU2F2-AS2" 0.889737784411518 0.355134377247158 0.970981354072853 0.365747885639123 0.714553210530548 NA NA
"POU2F3" 0.148980480445215 -0.808672352930481 8.10304584151571 -0.0997985657180011 0.920504246758314 NA NA
"POU3F1" 5.02579247603213 0.304481128694583 0.402525504124689 0.756426923448469 0.449393270824947 0.712980990838669 NA
"POU3F4" 5.14690437352776 0.509429704842 0.416826460307225 1.22216258647909 0.221646149112235 0.50365967647977 NA
"POU4F1" 1.17791466573925 -0.596650136746074 1.14826038008801 -0.519612230024296 0.603333872204061 NA NA
"POU4F2" 0.0441383930694868 -1.12901449251306 8.1030458415403 -0.139332112219477 0.889187715481605 NA NA
"POU4F3" 0.287149469931418 1.16372271787637 4.24431588522306 0.274183814151996 0.783943366107398 NA NA
"POU5F1" 0.200770275289956 1.82824641745804 8.06442612464723 0.226705085916825 0.820653072090981 NA NA
"POU5F1B" 0.416618058896204 -0.4732019344531 3.91544461146607 -0.120855223712619 0.903805708425301 NA NA
"POU5F1P2" 0 NA NA NA NA NA NA
"POU5F1P3" 0 NA NA NA NA NA NA
"POU5F1P4" 0 NA NA NA NA NA NA
"POU5F1P5" 0.0110535018371743 0 8.10304584153701 0 1 NA NA
"POU5F1P6" 0 NA NA NA NA NA NA
"POU5F1P7" 0.0102248976740533 0 8.1030458415403 0 1 NA NA
"POU5F2" 1.39672993950955 -0.462963455761413 0.933200089208007 -0.49610309848376 0.619821673249552 NA NA
"POU6F1" 5.10871513687109 -0.158404361550003 0.454798593182594 -0.348295627832794 0.727618177022132 0.879979420354911 NA
"POU6F2" 7.10046341238898 -0.32678752170605 0.371933066494613 -0.878619168728262 0.379607798865312 0.657634963543028 NA
"POU6F2-AS1" 0 NA NA NA NA NA NA
"POU6F2-AS2" 0.609312385821302 1.51961143287895 1.76974674082511 0.8586603935038 0.39052790779885 NA NA
"PP12613" 0 NA NA NA NA NA NA
"PP1P" 0 NA NA NA NA NA NA
"PP2D1" 0.0457659476371108 0 8.10304584151777 0 1 NA NA
"PPAN-P2RY11" 0.023592629122231 0 8.1030458415403 0 1 NA NA
"PPARG" 3.35132983398159 0.308702109246376 0.564221791464855 0.547129008337151 0.584290104294781 NA NA
"PPARGC1A" 2.05241777142107 -0.821084180626847 0.600322699371427 -1.36773802071214 0.171394094316413 NA NA
"PPARGC1B" 4.73931354752424 0.181874218312834 0.411052178227134 0.442460174027678 0.658156243499227 NA NA
"PPATP1" 0 NA NA NA NA NA NA
"PPATP2" 0 NA NA NA NA NA NA
"PPBP" 0 NA NA NA NA NA NA
"PPBPP1" 0 NA NA NA NA NA NA
"PPBPP2" 0 NA NA NA NA NA NA
"PPDPFL" 0 NA NA NA NA NA NA
"PPDPFP1" 0.0460921210880134 -0.808573511863064 8.10304584151954 -0.0997863677038552 0.920513931024663 NA NA
"PPDPFP2" 0 NA NA NA NA NA NA
"PPEF1" 0.34480944453935 0.674338993225999 2.43912056293761 0.276468085863638 0.782188568538631 NA NA
"PPEF1-AS1" 0 NA NA NA NA NA NA
"PPEF2" 0.0646405125379852 0 8.10304584152501 0 1 NA NA
"PPFIA1P1" 0.0249075298024483 0 8.10304584153798 0 1 NA NA
"PPFIA2" 3.43431890964382 0.0976210804956094 0.538924251885091 0.181140633686725 0.856257191046775 NA NA
"PPFIA2-AS1" 0.023592629122231 0 8.1030458415403 0 1 NA NA
"PPFIA3" 1.67852754761483 0.539060835780635 0.820359899412657 0.657102859570025 0.511114780344478 NA NA
"PPFIA4" 0.691894125671756 0.901177389236992 1.22049810477546 0.738368528153338 0.460290533853854 NA NA
"PPFIBP2" 3.24313998143543 0.399277623440988 0.520012190732958 0.767823582901404 0.442592001840351 NA NA
"PPIAL4A" 0 NA NA NA NA NA NA
"PPIAL4C" 0 NA NA NA NA NA NA
"PPIAL4D" 0 NA NA NA NA NA NA
"PPIAL4E" 0 NA NA NA NA NA NA
"PPIAL4G" 0.26031310277876 -1.87661562126665 6.83648200549206 -0.274500191730057 0.783700256295084 NA NA
"PPIAL4H" 0 NA NA NA NA NA NA
"PPIAP1" 0 NA NA NA NA NA NA
"PPIAP10" 0 NA NA NA NA NA NA
"PPIAP11" 0.195821689554815 0.473468080805742 8.10304584145787 0.0584308777303618 0.953405419908757 NA NA
"PPIAP13" 0 NA NA NA NA NA NA
"PPIAP14" 0.277692732998914 -1.41365997812532 4.73494738077829 -0.298558751437054 0.765276742222885 NA NA
"PPIAP15" 0.0711225360053014 0.473625162370336 8.10304584151983 0.0584502632261428 0.953389978911317 NA NA
"PPIAP16" 0.118855492595593 0.153085127703965 8.10304584151748 0.0188922944159596 0.984927026610597 NA NA
"PPIAP17" 0 NA NA NA NA NA NA
"PPIAP19" 0.196849817064832 0.153014024671097 8.1030458414441 0.0188835195635308 0.984934026681113 NA NA
"PPIAP2" 0.191783425031765 -2.14760496684486 6.85950138407939 -0.313084704936332 0.75421630907153 NA NA
"PPIAP20" 0 NA NA NA NA NA NA
"PPIAP21" 0 NA NA NA NA NA NA
"PPIAP22" 2.18500586084307 0.323940266988217 0.722828176200336 0.448156668007966 0.654040133004058 NA NA
"PPIAP23" 0 NA NA NA NA NA NA
"PPIAP24" 0 NA NA NA NA NA NA
"PPIAP25" 0.11054111292986 -2.01974156354925 8.10031965326761 -0.249340970480653 0.803097041990304 NA NA
"PPIAP26" 0 NA NA NA NA NA NA
"PPIAP27" 0 NA NA NA NA NA NA
"PPIAP28" 0 NA NA NA NA NA NA
"PPIAP29" 0.617173866597409 -0.465474600411286 1.74354670142277 -0.266969964172138 0.789492287126479 NA NA
"PPIAP3" 0.0480544696470138 0 8.10304584153145 0 1 NA NA
"PPIAP30" 0.470423250308756 1.1398978948261 2.30520862671035 0.49448795289856 0.620961612343577 NA NA
"PPIAP31" 0.375733291769227 -0.312945654643506 3.33505342964509 -0.0938352746800848 0.925240010154568 NA NA
"PPIAP32" 0 NA NA NA NA NA NA
"PPIAP33" 0 NA NA NA NA NA NA
"PPIAP34" 0 NA NA NA NA NA NA
"PPIAP35" 0 NA NA NA NA NA NA
"PPIAP36" 0.0794664370407684 -0.808600907802768 8.1030458415403 -0.0997897486470424 0.920511246819812 NA NA
"PPIAP37" 0 NA NA NA NA NA NA
"PPIAP38" 0 NA NA NA NA NA NA
"PPIAP39" 0.0123199367350616 0 8.1030458415403 0 1 NA NA
"PPIAP4" 0.0249792662548068 0.473667003070365 8.1030458415403 0.0584554268028584 0.953385866005538 NA NA
"PPIAP40" 0.0443899095850581 0 8.10304584152148 0 1 NA NA
"PPIAP41" 0.442230598553727 0.348882557575493 2.21988014331562 0.157162790354258 0.875116552810812 NA NA
"PPIAP42" 0 NA NA NA NA NA NA
"PPIAP43" 0 NA NA NA NA NA NA
"PPIAP44" 0 NA NA NA NA NA NA
"PPIAP45" 0 NA NA NA NA NA NA
"PPIAP46" 0 NA NA NA NA NA NA
"PPIAP47" 0.116634017282964 0.510213807136036 8.0915152072616 0.0630554097801302 0.949722381440559 NA NA
"PPIAP48" 0 NA NA NA NA NA NA
"PPIAP49" 0.0277934603889692 -0.808539138866844 8.1030458415403 -0.0997821257189321 0.920517298830689 NA NA
"PPIAP5" 0 NA NA NA NA NA NA
"PPIAP50" 0.0763041337357428 0.153148411250136 8.1030458415403 0.018900104262649 0.984920796366905 NA NA
"PPIAP51" 0.0112230312477958 0 8.1030458415403 0 1 NA NA
"PPIAP52" 0 NA NA NA NA NA NA
"PPIAP53" 0 NA NA NA NA NA NA
"PPIAP54" 0 NA NA NA NA NA NA
"PPIAP55" 0 NA NA NA NA NA NA
"PPIAP56" 0 NA NA NA NA NA NA
"PPIAP57" 0 NA NA NA NA NA NA
"PPIAP58" 0 NA NA NA NA NA NA
"PPIAP59" 0 NA NA NA NA NA NA
"PPIAP6" 0 NA NA NA NA NA NA
"PPIAP60" 0 NA NA NA NA NA NA
"PPIAP62" 0 NA NA NA NA NA NA
"PPIAP63" 0 NA NA NA NA NA NA
"PPIAP64" 0.0113111133755411 0.473681415795036 8.1030458415403 0.0584572054827465 0.953384449247017 NA NA
"PPIAP65" 0 NA NA NA NA NA NA
"PPIAP66" 0.02327921813593 0 8.1030458415403 0 1 NA NA
"PPIAP67" 0.0221033485492369 -0.808537079848223 8.1030458415403 -0.0997818716146531 0.920517500569763 NA NA
"PPIAP68" 0.0145588991855777 0 8.1030458415403 0 1 NA NA
"PPIAP69" 0 NA NA NA NA NA NA
"PPIAP7" 0 NA NA NA NA NA NA
"PPIAP70" 0.0139298105332532 -0.808524726142173 8.1030458415403 -0.099780347039044 0.920518710964572 NA NA
"PPIAP71" 0.019348759701499 -1.12899390273253 8.1030458415403 -0.139329571226752 0.889189723316444 NA NA
"PPIAP72" 0.0743256088689153 -0.808612850747822 8.10304584151439 -0.0997912225307983 0.920510076671499 NA NA
"PPIAP73" 0.137780926027248 0.15308320195716 8.1030458414748 0.0188920567589061 0.984927216199654 NA NA
"PPIAP74" 0 NA NA NA NA NA NA
"PPIAP75" 0 NA NA NA NA NA NA
"PPIAP76" 0 NA NA NA NA NA NA
"PPIAP77" 0 NA NA NA NA NA NA
"PPIAP78" 0.0126043354413591 -0.808522667123549 8.1030458415403 -0.0997800929347647 0.920518912703683 NA NA
"PPIAP79" 0 NA NA NA NA NA NA
"PPIAP8" 0 NA NA NA NA NA NA
"PPIAP80" 0 NA NA NA NA NA NA
"PPIAP81" 0 NA NA NA NA NA NA
"PPIAP82" 0 NA NA NA NA NA NA
"PPIAP83" 0 NA NA NA NA NA NA
"PPIAP84" 0.0146475471832474 0 8.1030458415403 0 1 NA NA
"PPIAP85" 0.0222068740504891 0 8.1030458415403 0 1 NA NA
"PPIAP86" 0 NA NA NA NA NA NA
"PPIAP87" 0 NA NA NA NA NA NA
"PPIAP88" 0 NA NA NA NA NA NA
"PPIAP89" 0 NA NA NA NA NA NA
"PPIAP9" 0.043224904899748 -0.808560416142879 8.10304584151557 -0.0997847515560455 0.920515214120128 NA NA
"PPIAP90" 0 NA NA NA NA NA NA
"PPIAP91" 0 NA NA NA NA NA NA
"PPIAP93" 0 NA NA NA NA NA NA
"PPIC-AS1" 0 NA NA NA NA NA NA
"PPIEL" 1.90849176493751 0.114077188886945 0.76208036763192 0.149691809069203 0.881007770780343 NA NA
"PPIHP1" 0.0248538196416825 0 8.10304584153955 0 1 NA NA
"PPIHP2" 0 NA NA NA NA NA NA
"PPIL1P1" 0 NA NA NA NA NA NA
"PPIL6" 5.79558251227621 -0.482547835882133 0.439693229443572 -1.09746478582987 0.272438266216225 0.559409500380487 NA
"PPIP5K1" 4.2387443625293 0.124075588257205 0.456897855112407 0.271560890183387 0.785959674751565 NA NA
"PPM1AP1" 0 NA NA NA NA NA NA
"PPM1B-DT" 0.166232093265155 0.614955041930423 8.08718531713237 0.076040676430113 0.939386736749041 NA NA
"PPM1F-AS1" 7.21369040938209 0.352024462598744 0.36281872368223 0.970248886347608 0.331922448381949 0.616627266407569 NA
"PPM1J" 3.30464800244398 0.152691268606279 0.522967779523097 0.29197069988809 0.770309026463613 NA NA
"PPM1J-DT" 0.0753021691742837 0.473597097783372 8.1030458415047 0.058446799764794 0.953392737637405 NA NA
"PPM1K-DT" 0.0736635334927163 0 8.10304584151681 0 1 NA NA
"PPM1L-DT" 1.15064254899494 0.120978523233036 1.07593183051683 0.112440695406254 0.910473989629878 NA NA
"PPM1N" 0.467258514611041 0.296528071885223 2.10206285795551 0.141065273458868 0.887818377038536 NA NA
"PPP1CB-DT" 1.67675606079358 -2.84117132369951 1.16159698698423 -2.445918296565 0.0144483738344985 NA NA
"PPP1R10P1" 0 NA NA NA NA NA NA
"PPP1R11P1" 0 NA NA NA NA NA NA
"PPP1R11P2" 0 NA NA NA NA NA NA
"PPP1R12A-AS1" 1.9562954694128 0.70508617285214 0.767596028322479 0.918564123361934 0.358323604589056 NA NA
"PPP1R12A-AS2" 0 NA NA NA NA NA NA
"PPP1R12BP1" 0 NA NA NA NA NA NA
"PPP1R12BP2" 0 NA NA NA NA NA NA
"PPP1R13B" 4.09588812784487 -0.21259726065471 0.462454156437466 -0.459715320308637 0.645720571432361 NA NA
"PPP1R13B-DT" 0.207472020654071 0.718861305198974 7.48170479927914 0.0960825539746284 0.923455007105777 NA NA
"PPP1R13L" 8.04818416149008 0.0912214138163265 0.324737284200131 0.280908347315327 0.778780698108709 0.903798653698843 NA
"PPP1R14A" 7.3247666147585 0.495994309410308 0.364957933292334 1.35904515059003 0.17413228182148 0.442044112908444 NA
"PPP1R14BP2" 0 NA NA NA NA NA NA
"PPP1R14BP3" 0.411652663093506 -0.457152691021328 2.32877175279041 -0.196306353541755 0.84437038873665 NA NA
"PPP1R14BP4" 0.318879646026529 -2.95331939619599 4.180825034445 -0.706396314570489 0.479941712130307 NA NA
"PPP1R14BP5" 0 NA NA NA NA NA NA
"PPP1R14D" 0 NA NA NA NA NA NA
"PPP1R15B-AS1" 0.0153891473570691 0 8.1030458415403 0 1 NA NA
"PPP1R17" 1.19402952385611 -0.251150309253045 1.06715591588911 -0.235345468748862 0.81394060703222 NA NA
"PPP1R1AP1" 0 NA NA NA NA NA NA
"PPP1R1AP2" 0 NA NA NA NA NA NA
"PPP1R1B" 0.133466512239386 0 8.10304584149689 0 1 NA NA
"PPP1R1C" 1.60140124103433 0.296298827625066 0.718875397422672 0.412169937498714 0.68021487010259 NA NA
"PPP1R21-DT" 1.08460986240642 0.748020276961143 0.958496906685054 0.780409693285458 0.435149764115919 NA NA
"PPP1R26-AS1" 3.70959471497132 0.248345769419456 0.495106917641858 0.501600281818523 0.61594872113209 NA NA
"PPP1R26P1" 0 NA NA NA NA NA NA
"PPP1R26P2" 0 NA NA NA NA NA NA
"PPP1R26P3" 0 NA NA NA NA NA NA
"PPP1R26P4" 0 NA NA NA NA NA NA
"PPP1R26P5" 0 NA NA NA NA NA NA
"PPP1R27" 0.0616230051004373 0.473621705877733 8.1030458415403 0.0584498366589153 0.953390318681829 NA NA
"PPP1R2B" 0 NA NA NA NA NA NA
"PPP1R2C" 0 NA NA NA NA NA NA
"PPP1R2P1" 0 NA NA NA NA NA NA
"PPP1R2P10" 0 NA NA NA NA NA NA
"PPP1R2P2" 0 NA NA NA NA NA NA
"PPP1R2P4" 0 NA NA NA NA NA NA
"PPP1R2P5" 0 NA NA NA NA NA NA
"PPP1R2P6" 0.010468704978083 0 8.1030458415403 0 1 NA NA
"PPP1R35-AS1" 0.116032102175918 0 8.10304584152337 0 1 NA NA
"PPP1R36" 1.0929021589208 -0.147423208734412 0.979569198178077 -0.150498003620987 0.880371725680077 NA NA
"PPP1R37" 4.5591901728569 0.201186602759155 0.490916947999384 0.409818001963557 0.681939459609861 NA NA
"PPP1R3A" 0 NA NA NA NA NA NA
"PPP1R3B-DT" 3.12520764955014 -0.452294132530377 0.529547165019219 -0.854114916305824 0.393041319883502 NA NA
"PPP1R3C" 7.17787089848947 -0.294802858007433 0.37117392770338 -0.794244519898018 0.427053095378238 0.695694212606449 NA
"PPP1R3E" 9.43999796439214 0.0166907035569915 0.313247023662253 0.0532828799515987 0.95750652064264 0.984234818838877 NA
"PPP1R3G" 1.62612361374589 0.53783765750896 0.750174131534902 0.716950418442864 0.473404690565911 NA NA
"PPP1R42" 1.21378444443361 -1.20300245305715 1.28194776821195 -0.938417681973961 0.348029802549084 NA NA
"PPP1R8P1" 0.16872108548567 -0.487881156634603 8.10304584148953 -0.0602096009548082 0.951988699133432 NA NA
"PPP1R9A-AS1" 0.320193756963068 2.07931920888444 3.14950603743682 0.66020486519742 0.50912237057812 NA NA
"PPP2CA-DT" 0.275878432212602 -0.808647416841043 4.34429770340296 -0.186139963706358 0.852335003017495 NA NA
"PPP2R2B-IT1" 0.0266312375417958 0 8.1030458415403 0 1 NA NA
"PPP2R2C" 1.77608681443467 0.0938465607087698 0.704929965996014 0.133128913843479 0.894091428728353 NA NA
"PPP2R2DP1" 0 NA NA NA NA NA NA
"PPP2R5B" 2.34903453200312 0.837234445898167 0.575145884740304 1.45569057888018 0.1454781754357 NA NA
"PPP2R5CP" 0.0265908614221036 0.473654221250022 8.10304584152381 0.0584538493936188 0.953387122447585 NA NA
"PPP3CB-AS1" 4.69818415706281 -0.307565998641453 0.494092224384671 -0.622487024612635 0.53362167313153 NA NA
"PPP3R2" 0.606754491854673 -2.27144624034483 1.85678069762677 -1.22332499645653 0.221206969626368 NA NA
"PPP4R1-AS1" 0.154305252257539 0.153064658566653 8.10304584150719 0.0188897683118849 0.984929041790425 NA NA
"PPP4R1L" 0 NA NA NA NA NA NA
"PPP4R2P1" 0.0315292536971128 0 8.1030458415403 0 1 NA NA
"PPP4R2P2" 0.0153891473570691 0 8.1030458415403 0 1 NA NA
"PPP4R2P3" 0.0101711875132875 0 8.10304584154004 0 1 NA NA
"PPP4R2P4" 0.260052340297295 -1.12920391042305 4.40834684316368 -0.256151330781556 0.79783398751824 NA NA
"PPP4R2P5" 0.111060028440135 -1.43205859881558 8.10266619081402 -0.176739182522304 0.859713262124808 NA NA
"PPP4R2P6" 0.00992447624296523 0 8.1030458415403 0 1 NA NA
"PPP4R3B-DT" 4.19381031781202 0.822319061180025 0.463853673855176 1.7727984222817 0.0762621149532111 NA NA
"PPP4R3C" 0.0301009090053598 -0.808543184679691 8.10304584153555 -0.0997826250143082 0.920516902428928 NA NA
"PPP4R4" 9.54442970603212 -0.379590024051073 0.312715777133476 -1.21384992957696 0.224805035948365 0.506339037746994 NA
"PPP5D1P" 3.32999454814259 -0.191038413045267 0.577298313424883 -0.330918016912109 0.7407064124544 NA NA
"PPP6R2P1" 0 NA NA NA NA NA NA
"PPT2-EGFL8" 8.71544453146435 0.604747791899691 1.16380387354454 0.519630330888866 0.60332125368864 0.815414882067144 NA
"PPY" 0.0182981865613243 -0.808538828164249 8.10304584153931 -0.0997820873750177 0.92051732927278 NA NA
"PPY2P" 0.0126043354413591 -0.808522667123549 8.1030458415403 -0.0997800929347647 0.920518912703683 NA NA
"PRAC1" 0 NA NA NA NA NA NA
"PRAC2" 0.00981666663675529 0 8.1030458415403 0 1 NA NA
"PRADC1P1" 0 NA NA NA NA NA NA
"PRADX" 0 NA NA NA NA NA NA
"PRAL" 0.0200956637562528 0 8.10304584153923 0 1 NA NA
"PRAM1" 0.335119431875908 -1.80502426961967 3.21595417418576 -0.561271763170157 0.574612287808467 NA NA
"PRAME" 0.033258131503073 -0.808541197885465 8.1030458415403 -0.0997823798232111 0.920517097091619 NA NA
"PRAMEF1" 0.0411781343878042 0 8.10304584153132 0 1 NA NA
"PRAMEF10" 0.0288286349782923 0 8.10304584152953 0 1 NA NA
"PRAMEF11" 0 NA NA NA NA NA NA
"PRAMEF12" 0.0269524734266712 0 8.10304584152984 0 1 NA NA
"PRAMEF13" 0 NA NA NA NA NA NA
"PRAMEF14" 0.0355873886756477 -1.12901323587869 8.10304584153349 -0.139331957137864 0.889187838023559 NA NA
"PRAMEF15" 0.033987567854284 0 8.1030458415403 0 1 NA NA
"PRAMEF17" 0 NA NA NA NA NA NA
"PRAMEF18" 0.014682632128395 0 8.10304584153901 0 1 NA NA
"PRAMEF19" 0.00886594486577857 0 8.10304584154009 0 1 NA NA
"PRAMEF2" 0 NA NA NA NA NA NA
"PRAMEF20" 0 NA NA NA NA NA NA
"PRAMEF25" 0 NA NA NA NA NA NA
"PRAMEF26" 0 NA NA NA NA NA NA
"PRAMEF27" 0 NA NA NA NA NA NA
"PRAMEF28P" 0 NA NA NA NA NA NA
"PRAMEF29P" 0 NA NA NA NA NA NA
"PRAMEF30P" 0 NA NA NA NA NA NA
"PRAMEF31P" 0 NA NA NA NA NA NA
"PRAMEF32P" 0 NA NA NA NA NA NA
"PRAMEF33" 0 NA NA NA NA NA NA
"PRAMEF34P" 0 NA NA NA NA NA NA
"PRAMEF35P" 0.0127985154158495 0 8.1030458415403 0 1 NA NA
"PRAMEF36P" 0 NA NA NA NA NA NA
"PRAMEF4" 0 NA NA NA NA NA NA
"PRAMEF5" 0 NA NA NA NA NA NA
"PRAMEF6" 0 NA NA NA NA NA NA
"PRAMEF7" 0.0109184814739803 0 8.1030458415403 0 1 NA NA
"PRAMEF8" 0 NA NA NA NA NA NA
"PRAMEF9" 0 NA NA NA NA NA NA
"PRAMENP" 0.025612401022752 0 8.10304584153739 0 1 NA NA
"PRAP1" 0.0732380453725402 0 8.10304584153183 0 1 NA NA
"PRB1" 0 NA NA NA NA NA NA
"PRB2" 0 NA NA NA NA NA NA
"PRB3" 0.637075447973363 0.748367723447735 1.58742980100378 0.47143358589748 0.637331136515718 NA NA
"PRB4" 0 NA NA NA NA NA NA
"PRC1-AS1" 0.171640935860183 -0.808701782628185 8.10304584144495 -0.0998021976491714 0.920501363292152 NA NA
"PRCD" 0.424329411049783 0.712359285696266 3.31648823853326 0.214793249503973 0.829928516184986 NA NA
"PRCPP1" 0 NA NA NA NA NA NA
"PRDM1" 5.17997081350602 0.336507517941641 0.409535732991659 0.821680480683464 0.411258771186505 0.683250489462415 NA
"PRDM10-DT" 0.114472941152129 0.47358176478015 8.10304584149933 0.0584449075130151 0.953394244859412 NA NA
"PRDM12" 1.0718144518082 0.936332119268337 1.05715589119843 0.885708651925378 0.375774544881427 NA NA
"PRDM13" 0.0497907771618099 -0.808574141372049 8.1030458415403 -0.0997864453915453 0.920513869346694 NA NA
"PRDM14" 0.0810788671389912 0 8.10304584150043 0 1 NA NA
"PRDM16" 1.56120397212329 -0.226392190360675 0.743849153807556 -0.304352285946467 0.760859514810313 NA NA
"PRDM16-DT" 0.390593417004165 0.831753377672708 2.07668168900594 0.400520398516563 0.688773262217639 NA NA
"PRDM4-AS1" 0.15179180097727 0 8.10304584147386 0 1 NA NA
"PRDM6" 0.731514477465022 1.51806485967263 1.28331818910015 1.18292164216661 0.236840203552581 NA NA
"PRDM6-AS1" 0.00881101099143422 0.473681415795036 8.1030458415403 0.0584572054827465 0.953384449247017 NA NA
"PRDM7" 0.0497748008065074 -0.808569090556582 8.10304584153717 -0.0997858220685069 0.920514364216602 NA NA
"PRDM8" 1.34292027289423 -0.00128262161865317 0.922860154054318 -0.00138983313237476 0.998891073958593 NA NA
"PRDM8-AS1" 0.010399839673666 0 8.1030458415403 0 1 NA NA
"PRDM9" 0 NA NA NA NA NA NA
"PRDX1P1" 0.013068165174519 0 8.1030458415403 0 1 NA NA
"PRDX2P1" 0.0194286686687063 0 8.1030458415403 0 1 NA NA
"PRDX2P2" 0 NA NA NA NA NA NA
"PRDX2P3" 0 NA NA NA NA NA NA
"PRDX2P4" 0.0112119951205771 0 8.1030458415403 0 1 NA NA
"PRDX3P1" 0 NA NA NA NA NA NA
"PRDX3P2" 0 NA NA NA NA NA NA
"PRDX3P3" 0 NA NA NA NA NA NA
"PRDX3P4" 0 NA NA NA NA NA NA
"PRDX4P1" 0 NA NA NA NA NA NA
"PRDX5P1" 0 NA NA NA NA NA NA
"PRDX6-AS1" 8.66601379089422 0.3740569483757 0.294465466684307 1.27029139473499 0.203980852312915 0.482353385174249 NA
"PRECSIT" 3.33786293393617 -0.0717086189557406 0.480990120939365 -0.149085429895514 0.881486222660603 NA NA
"PRELID1P1" 0.0937287904599731 0 8.10304584150863 0 1 NA NA
"PRELID1P2" 0 NA NA NA NA NA NA
"PRELID1P3" 0 NA NA NA NA NA NA
"PRELID1P4" 0.0130470327679838 0 8.1030458415403 0 1 NA NA
"PRELID1P5" 0.0837808143009743 0 8.10304584153485 0 1 NA NA
"PRELID1P6" 0.571595501193838 0.0552457443268609 1.57749352810273 0.0350212177372959 0.972062821941788 NA NA
"PRELID1P7" 0.0227755229546466 -0.808536699606789 8.10304584153923 -0.0997818246889249 0.92051753782515 NA NA
"PRELID2P1" 0 NA NA NA NA NA NA
"PRELID3A" 6.02081553822718 0.202846112004156 0.423943872813806 0.478473979722417 0.632312889815988 0.831832579158028 NA
"PRELID3BP1" 0 NA NA NA NA NA NA
"PRELID3BP10" 0 NA NA NA NA NA NA
"PRELID3BP11" 0.014682632128395 0 8.10304584153901 0 1 NA NA
"PRELID3BP2" 0 NA NA NA NA NA NA
"PRELID3BP3" 0 NA NA NA NA NA NA
"PRELID3BP4" 0 NA NA NA NA NA NA
"PRELID3BP5" 0 NA NA NA NA NA NA
"PRELID3BP6" 0.0112230312477958 0 8.1030458415403 0 1 NA NA
"PRELID3BP7" 0.0237666966260394 -0.808541197885466 8.1030458415403 -0.0997823798232111 0.920517097091619 NA NA
"PRELID3BP8" 0 NA NA NA NA NA NA
"PRELP" 0.437538233344513 -0.611905454452961 2.23526878637076 -0.273750279243359 0.784276535813859 NA NA
"PRF1" 0 NA NA NA NA NA NA
"PRG2" 0.163918998220079 -1.12915044926266 8.10304584148899 -0.139348890695054 0.88917445752847 NA NA
"PRG3" 0.0582534269209203 0 8.10304584153365 0 1 NA NA
"PRG4" 0 NA NA NA NA NA NA
"PRH2" 0.104491460928578 -0.808612447967964 8.1030458415021 -0.0997911728237327 0.920510116135015 NA NA
"PRICKLE1P1" 0.0675080474338778 0.153143929268977 8.10304584153253 0.0188995511396505 0.984921237616391 NA NA
"PRICKLE2-AS1" 0.354741779579036 -1.12920647576587 3.68293149599072 -0.306605343323689 0.75914378603772 NA NA
"PRICKLE2-AS2" 0.0186600933440245 -0.808539138866844 8.1030458415403 -0.0997821257189321 0.920517298830689 NA NA
"PRICKLE2-AS3" 0.173828828284766 -0.48790100654422 8.10304584147777 -0.0602120506398665 0.951986748107322 NA NA
"PRICKLE2-DT" 0 NA NA NA NA NA NA
"PRICKLE3" 5.36804404890977 0.497339914544616 0.420295299469674 1.18331067507097 0.236686043609549 0.519513795753366 NA
"PRICKLE4" 0 NA NA NA NA NA NA
"PRIM2BP" 0 NA NA NA NA NA NA
"PRIMA1" 0.370087102396481 0.9266302821407 2.49542849671504 0.371331129447511 0.710390914819166 NA NA
"PRKACB-DT" 9.82854296956207 -0.129626177548951 0.304199049108856 -0.426122888709509 0.670018302592471 0.851964956562909 NA
"PRKACG" 0 NA NA NA NA NA NA
"PRKAG1" 7.3769984421704 -1.33344742000322 1.21124129790918 -1.10089329211693 0.27094310184072 0.558589977435697 NA
"PRKAG2-AS1" 3.43053253201322 -0.332746730787729 0.556667163893979 -0.597748084259381 0.550008036038106 NA NA
"PRKAG2-AS2" 0.673529638562681 -0.866456919066074 1.73375422413004 -0.499757639812439 0.617245741027865 NA NA
"PRKAG3" 0 NA NA NA NA NA NA
"PRKAR1AP1" 0.0523888539594889 0 8.10304584153485 0 1 NA NA
"PRKAR1B-AS1" 3.7043270617909 0.320273617674779 0.498072311779192 0.643026343967427 0.520207006097803 NA NA
"PRKAR1B-AS2" 0 NA NA NA NA NA NA
"PRKAR2A-AS1" 0.53120036398836 -1.681729115833 2.21491891857607 -0.75927344415576 0.447688999750276 NA NA
"PRKAR2B-AS1" 0.0683205609563588 -0.808601589316947 8.10304584150428 -0.0997898327534126 0.920511180045934 NA NA
"PRKCA-AS1" 0.0136681528792657 0 8.1030458415403 0 1 NA NA
"PRKCB" 4.57355923217563 0.696562408456793 0.467663865399823 1.4894509924586 0.136368649303658 NA NA
"PRKCE-AS1" 0 NA NA NA NA NA NA
"PRKCG" 0.214797208069127 -1.44373843093441 5.21158923393138 -0.277024601542766 0.781761215820119 NA NA
"PRKCH" 0.954161557075918 0.459973406601632 1.10938522970082 0.414620092540515 0.678420037023139 NA NA
"PRKCH-AS1" 0.294174371841085 -0.167437592492589 4.69604345362302 -0.0356550347427919 0.971557424811436 NA NA
"PRKCIP1" 0 NA NA NA NA NA NA
"PRKCQ" 3.95058389769406 -0.126532568408863 0.483812845892632 -0.261532056213619 0.793682232194267 NA NA
"PRKCZ-AS1" 3.08570830311384 0.575499052567732 0.661934742896833 0.869419619899642 0.384617655538233 NA NA
"PRKCZ-DT" 0 NA NA NA NA NA NA
"PRKD3-DT" 0.0109135640315278 -0.808522667123552 8.1030458415403 -0.0997800929347651 0.920518912703683 NA NA
"PRKG1" 1.2836796019444 0.533584894351313 0.903196349997561 0.590773971078109 0.554671877371752 NA NA
"PRKG2" 0.512046455343274 0.121582916781115 1.66311676691143 0.0731054603020487 0.941722196594903 NA NA
"PRKG2-AS1" 0 NA NA NA NA NA NA
"PRKN" 1.98835313183498 0.319311933688203 0.666178865052929 0.47931861912616 0.631711978365458 NA NA
"PRKX-AS1" 0 NA NA NA NA NA NA
"PRKXP1" 0.0443812331023829 -0.808570909363006 8.10304584151446 -0.099786046528386 0.92051418601295 NA NA
"PRL" 0.0123199367350616 0 8.1030458415403 0 1 NA NA
"PRLH" 0 NA NA NA NA NA NA
"PRLHR" 0.445127796619068 -0.728574625991278 2.19130434987489 -0.332484452026427 0.739523478077555 NA NA
"PRLR" 1.34222249430679 0.471879458356616 0.832744308728473 0.566655879134297 0.57094800232839 NA NA
"PRM1" 0.0153891473570691 0 8.1030458415403 0 1 NA NA
"PRM2" 0 NA NA NA NA NA NA
"PRM3" 0 NA NA NA NA NA NA
"PRMT1P1" 0.0127985154158495 0 8.1030458415403 0 1 NA NA
"PRMT5-AS1" 0.0205154665895877 -0.808541197885466 8.1030458415403 -0.0997823798232111 0.920517097091619 NA NA
"PRMT5-DT" 0.562821739701689 0.716261275000609 1.57530590995649 0.454680751512188 0.649338930660735 NA NA
"PRMT5P1" 0 NA NA NA NA NA NA
"PRMT8" 2.36762559808259 0.0548032359237082 0.677469562922103 0.080894019337677 0.935526236256267 NA NA
"PRNCR1" 2.41135418111018 -1.16565566912936 0.683881621715424 -1.70446994350495 0.0882933266337172 NA NA
"PRND" 0.0665344433291956 0 8.10304584152315 0 1 NA NA
"PRNT" 0.014682632128395 0 8.10304584153901 0 1 NA NA
"PRO1804" 0.0741861833268129 1.12972399486915 8.07854731839579 0.139842468001226 0.888784458340911 NA NA
"PROB1" 2.12349361697058 -1.13172607856876 0.815681195835055 -1.38746128309377 0.165301149167759 NA NA
"PROC" 0.416786600749282 -1.44255269905689 2.42293450489013 -0.595374202705618 0.551593365580647 NA NA
"PROCA1" 7.9965280885445 -0.13546918950306 0.354150072413697 -0.382519163640924 0.702076317182775 0.866706911031224 NA
"PRODH" 3.53972527882927 0.492227507930492 0.556747257366184 0.88411303588469 0.376635196842722 NA NA
"PRODH2" 0.0202165063104213 0 8.10304584152409 0 1 NA NA
"PRODHLP" 0.0173251208853059 -0.808539754594566 8.10304584153868 -0.0997822017061468 0.920517238502739 NA NA
"PROK1" 0.0083034808044931 0 8.1030458415403 0 1 NA NA
"PROK2" 0.0944464336908389 -0.80861856752456 8.10304584149864 -0.0997919280406054 0.920509516552006 NA NA
"PROKR1" 0.164809618356286 0 8.10304584145677 0 1 NA NA
"PROKR2" 0.0653138806761895 0 8.10304584151413 0 1 NA NA
"PROM2" 0.361163172346306 0.245671810248267 4.34679990101955 0.0565178558577411 0.954929271342393 NA NA
"PROP1" 0 NA NA NA NA NA NA
"PRORSD1P" 0.145076805722428 -1.13294437924673 8.10296926453194 -0.139818422390643 0.888803457312264 NA NA
"PRORY" 0 NA NA NA NA NA NA
"PROS2P" 0 NA NA NA NA NA NA
"PROSER2-AS1" 0.356101318461897 0 3.38762392217292 0 1 NA NA
"PROX1" 5.75884910143713 -0.627724928595997 0.419257561953878 -1.49722983091967 0.134333465807261 0.379415359754005 NA
"PROX1-AS1" 0.13024452045739 -0.808684661267738 8.1030458414866 -0.0998000846949886 0.920503040810569 NA NA
"PROX2" 0 NA NA NA NA NA NA
"PROZ" 0.0316405138716868 0 8.10304584152098 0 1 NA NA
"PRPF19-DT" 0.0127985154158495 0 8.1030458415403 0 1 NA NA
"PRPF19P1" 0 NA NA NA NA NA NA
"PRPF31-AS1" 0.271226516799155 1.55569448530873 5.27659470423603 0.294829254947291 0.76812431703317 NA NA
"PRPF38AP1" 0.0291240933609545 0 8.1030458415403 0 1 NA NA
"PRPF38AP2" 0.0300624510509469 0 8.10304584153555 0 1 NA NA
"PRPF39-DT" 0.0800898203786446 0.153129960802811 8.10304584152571 0.0188978272858911 0.984922612807087 NA NA
"PRPF4BP1" 0 NA NA NA NA NA NA
"PRPH" 0.124479783338826 -1.12907440302751 8.10304584153976 -0.139339505799089 0.889181873246675 NA NA
"PRPH2" 0.598826664743942 -0.156722645029963 1.64935822280366 -0.0950203799654621 0.924298639289368 NA NA
"PRPS1L1" 0 NA NA NA NA NA NA
"PRPS1P1" 0 NA NA NA NA NA NA
"PRPS1P2" 0 NA NA NA NA NA NA
"PRR11-AS1" 0 NA NA NA NA NA NA
"PRR12" 9.57403349868145 0.134971781407904 0.293392119416721 0.460038877922949 0.645488314932068 0.839543346319874 NA
"PRR13P1" 0.00986299089135307 0 8.10304584153878 0 1 NA NA
"PRR13P2" 0.0479710917164007 -1.12902593137247 8.1030458415374 -0.139333523893561 0.889186600009058 NA NA
"PRR13P3" 0 NA NA NA NA NA NA
"PRR13P4" 0 NA NA NA NA NA NA
"PRR13P5" 0.0144143174891462 0 8.1030458415403 0 1 NA NA
"PRR13P7" 0 NA NA NA NA NA NA
"PRR15" 0.163293125860192 -0.167410921554237 8.1030458414601 -0.0206602461382683 0.98351668123138 NA NA
"PRR15-DT" 0.066851903448993 0.473605386414917 8.10304584151925 0.0584478226678919 0.953391922871661 NA NA
"PRR15L" 0.0123199367350616 0 8.1030458415403 0 1 NA NA
"PRR16" 4.23978261266355 0.108577335955848 0.476567787981367 0.227831881831034 0.819776940300578 NA NA
"PRR18" 0.470778269207617 -0.229071908654008 1.8692048089434 -0.12255045972383 0.902463086034823 NA NA
"PRR19" 1.20662346684867 -0.946709904599379 1.02599390173478 -0.92272468968739 0.35615069590648 NA NA
"PRR20A" 0 NA NA NA NA NA NA
"PRR20FP" 0 NA NA NA NA NA NA
"PRR20G" 0.0146475471832474 0 8.1030458415403 0 1 NA NA
"PRR22" 1.91923146549638 -0.497536841183364 0.721284224009796 -0.689793044990551 0.49032434305362 NA NA
"PRR23A" 0.128527559869026 -1.12911490885425 8.10304584151941 -0.139344504639077 0.8891779232828 NA NA
"PRR23B" 0 NA NA NA NA NA NA
"PRR23C" 0 NA NA NA NA NA NA
"PRR23D1" 0 NA NA NA NA NA NA
"PRR23D2" 0 NA NA NA NA NA NA
"PRR23D3P" 0 NA NA NA NA NA NA
"PRR23E" 0 NA NA NA NA NA NA
"PRR23E2P" 0 NA NA NA NA NA NA
"PRR27" 0.0409774278840201 -0.808566312766575 8.10304584152145 -0.0997854792605686 0.920514636379399 NA NA
"PRR29" 0.81031430255361 -0.753152518781432 1.14648764163416 -0.656921619938195 0.511231315873119 NA NA
"PRR29-AS1" 0.529854610191678 -1.67733143636361 2.11586946873033 -0.792738616985725 0.427930126182882 NA NA
"PRR30" 0.127019156323619 0 8.10304584148397 0 1 NA NA
"PRR32" 0 NA NA NA NA NA NA
"PRR33" 0 NA NA NA NA NA NA
"PRR34" 0.440766434654994 1.49518497897471 2.25359143100645 0.663467635882411 0.507031100603901 NA NA
"PRR34-AS1" 0.0146733036938778 0 8.1030458415346 0 1 NA NA
"PRR35" 0.0358808975782544 0 8.10304584152598 0 1 NA NA
"PRR36" 5.56133148270294 0.00024117917383385 0.403092909952086 0.000598321547909433 0.999522608503011 0.999634655561439 NA
"PRR3P1" 0 NA NA NA NA NA NA
"PRR4" 0.615248625905363 1.41870280148943 2.4921336640613 0.569272355631777 0.569171324202791 NA NA
"PRR5-ARHGAP8" 0.00936076753541151 0 8.1030458415391 0 1 NA NA
"PRR7" 3.12366216488473 -0.00501548168757115 0.625882880098735 -0.00801345083409206 0.993606259730224 NA NA
"PRR7-AS1" 1.4752371801716 0.482142772717275 0.769527708410332 0.626543745530972 0.530958353070664 NA NA
"PRR9" 0 NA NA NA NA NA NA
"PRRC2CP1" 0 NA NA NA NA NA NA
"PRRG2" 1.00726691740024 0.529202298343836 1.23526951265705 0.428410393781619 0.668352358786527 NA NA
"PRRG3" 6.39923319011789 0.266398260295612 0.362765005087907 0.734354903475479 0.46273246405974 0.722599661833532 NA
"PRRG4" 0.602616321283337 -0.611075255268806 1.66545316880121 -0.366912301538119 0.713684435163679 NA NA
"PRRT1" 1.264748155838 0.537157218535536 0.785988931894243 0.68341575401193 0.494344167962271 NA NA
"PRRT1B" 0.013068165174519 0 8.1030458415403 0 1 NA NA
"PRRT2" 5.20206232146488 0.0893735909806597 0.410685349377142 0.217620597170575 0.827724734869092 0.925048877798741 NA
"PRRT3" 8.78687677308628 0.373787383876218 0.300773593125064 1.24275332815137 0.21395874586161 0.495251243331093 NA
"PRRT3-AS1" 1.06147532503265 0.824258416463288 1.06075620029961 0.777047936397145 0.437130489036556 NA NA
"PRRT4" 0.0613507256580689 0 8.10304584150698 0 1 NA NA
"PRRX1" 0.290199776391958 0.633116850649257 3.01089272762642 0.21027545911553 0.833452687891077 NA NA
"PRRX2" 0.787193077321125 0.543687788672078 1.27310689335009 0.427055883140653 0.669338624972375 NA NA
"PRRX2-AS1" 0 NA NA NA NA NA NA
"PRSS1" 0 NA NA NA NA NA NA
"PRSS12" 2.38839742007431 -0.0783538807624778 0.619770133333061 -0.126424099110905 0.899396226866505 NA NA
"PRSS16" 1.00185241117998 -0.263240739549316 1.04976303042355 -0.250762059550817 0.801998076562712 NA NA
"PRSS2" 0 NA NA NA NA NA NA
"PRSS21" 0.00886594486577857 0 8.10304584154009 0 1 NA NA
"PRSS22" 0 NA NA NA NA NA NA
"PRSS23-AS1" 1.0144871431839 -0.0413088272378569 1.03365420791542 -0.0399638746899359 0.968121927092455 NA NA
"PRSS27" 1.58928792891401 0.573959895136121 0.751910940893986 0.76333494290389 0.445263667862095 NA NA
"PRSS29P" 0 NA NA NA NA NA NA
"PRSS3" 0.281392148401028 0.696166734451847 3.92153055274837 0.177524240876804 0.859096626152951 NA NA
"PRSS30P" 0.0615407526128687 -0.808602638514824 8.10304584153008 -0.0997899622350079 0.920511077247679 NA NA
"PRSS33" 0.0399035779211112 0 8.1030458415403 0 1 NA NA
"PRSS35" 9.75287199459034 0.222593874267663 0.292383348001995 0.761308315910467 0.446472934720519 0.71135133710097 NA
"PRSS36" 0.322701602883977 0 2.84772516817516 0 1 NA NA
"PRSS37" 0 NA NA NA NA NA NA
"PRSS38" 0 NA NA NA NA NA NA
"PRSS3P1" 0 NA NA NA NA NA NA
"PRSS3P3" 0 NA NA NA NA NA NA
"PRSS3P4" 0 NA NA NA NA NA NA
"PRSS40A" 1.58609716698194 -2.77669122145374 1.36978982147715 -2.02709289988695 0.0426529128593866 NA NA
"PRSS40B" 0 NA NA NA NA NA NA
"PRSS41" 0.0127985154158495 0 8.1030458415403 0 1 NA NA
"PRSS42P" 0.0614174730466954 -0.808570953728872 8.10304584153791 -0.0997860520033057 0.920514181666291 NA NA
"PRSS43P" 0 NA NA NA NA NA NA
"PRSS44P" 0 NA NA NA NA NA NA
"PRSS45P" 0.0102248976740533 0 8.1030458415403 0 1 NA NA
"PRSS46P" 0.0645496185082366 0 8.1030458415082 0 1 NA NA
"PRSS47P" 0 NA NA NA NA NA NA
"PRSS48" 0.0171144917959273 0.473667003070365 8.1030458415403 0.0584554268028584 0.953385866005538 NA NA
"PRSS50" 0.03378826922211 -0.808554752673601 8.10304584153777 -0.099784052624853 0.920515769017114 NA NA
"PRSS51" 0 NA NA NA NA NA NA
"PRSS52P" 0 NA NA NA NA NA NA
"PRSS53" 0.304364876501515 1.13690105635835 8.09091475714243 0.140515762492088 0.888252499377518 NA NA
"PRSS54" 0.124812321155893 -1.44957832095671 8.10304584152548 -0.178893017429088 0.85802170562932 NA NA
"PRSS55" 0.0701297590024351 -1.12905999325028 8.10304584153405 -0.139337727483043 0.889183278430172 NA NA
"PRSS56" 0.0165434135685007 0 8.10304584153354 0 1 NA NA
"PRSS57" 0 NA NA NA NA NA NA
"PRSS58" 0.0146733036938778 0 8.1030458415346 0 1 NA NA
"PRSS59P" 0 NA NA NA NA NA NA
"PRSS8" 0.227368889622752 -0.808698859409911 8.10304584145135 -0.0998018368936025 0.920501649703501 NA NA
"PRTN3" 0.0200139905423983 -0.808539138866844 8.1030458415403 -0.0997821257189321 0.920517298830689 NA NA
"PRUNEP1" 0 NA NA NA NA NA NA
"PRX" 3.92584097215091 0.604664183291505 0.472945046651891 1.27850833320296 0.201070248408398 NA NA
"PRXL2AP1" 0 NA NA NA NA NA NA
"PRXL2AP2" 0.0517259872895249 0.153166099506082 8.10304584152897 0.0189022871771365 0.984919054964229 NA NA
"PRXL2CP1" 0 NA NA NA NA NA NA
"PRY" 0 NA NA NA NA NA NA
"PRY2" 0 NA NA NA NA NA NA
"PRYP1" 0 NA NA NA NA NA NA
"PRYP2" 0 NA NA NA NA NA NA
"PRYP3" 0 NA NA NA NA NA NA
"PRYP5" 0 NA NA NA NA NA NA
"PRYP6" 0 NA NA NA NA NA NA
"PSAPL1" 0.0534818782161102 0 8.10304584153627 0 1 NA NA
"PSAT1P1" 0 NA NA NA NA NA NA
"PSAT1P2" 0 NA NA NA NA NA NA
"PSAT1P3" 0 NA NA NA NA NA NA
"PSAT1P4" 0 NA NA NA NA NA NA
"PSCA" 0.564609291587133 -0.0523876218284328 1.49726722083205 -0.034988825708293 0.972088651211804 NA NA
"PSD" 7.89476133099982 0.401570659815525 0.364499027942687 1.10170570846808 0.270589634421427 0.558312960674236 NA
"PSD2" 0.362838167647972 -0.489289364093067 3.39132581397093 -0.144276719764697 0.885281960893969 NA NA
"PSD2-AS1" 0 NA NA NA NA NA NA
"PSD4" 0.98605310087401 -0.414556284550957 1.37747877545123 -0.300952938033587 0.763450381712825 NA NA
"PSG1" 0.0612468335519997 0 8.1030458415302 0 1 NA NA
"PSG10P" 0 NA NA NA NA NA NA
"PSG11" 0.0111582819844231 0 8.1030458415403 0 1 NA NA
"PSG11-AS1" 0.035948983588008 0 8.10304584153579 0 1 NA NA
"PSG2" 0.139982599651774 -0.156675868431828 8.10281937017861 -0.0193359695278971 0.984573089753 NA NA
"PSG3" 0.0711588393254063 -0.167307215962981 8.10304584153664 -0.0206474477912189 0.983526890657087 NA NA
"PSG4" 0.0596997857191558 0.68884100160576 8.08442188653789 0.0852059691185603 0.932097645171273 NA NA
"PSG5" 0.0685354357127315 0.153148411250136 8.1030458415403 0.018900104262649 0.984920796366905 NA NA
"PSG6" 0.09950866218308 1.02277967611593 8.08287874765948 0.126536560555494 0.899307210481136 NA NA
"PSG7" 0.0215144393625742 -0.808538348132017 8.10304584153768 -0.0997820281340756 0.92051737630549 NA NA
"PSG8" 0.00886594486577857 0 8.10304584154009 0 1 NA NA
"PSG8-AS1" 0.0809534624582704 0.153133834882859 8.10304584152813 0.0188983053875924 0.984922231405233 NA NA
"PSG9" 0.0667398084192478 -1.4509160935267 8.1030172135131 -0.179058745069314 0.857891575078635 NA NA
"PSIP1P1" 0.0695141997475552 0.473606630838683 8.10304584152031 0.0584479762426994 0.953391800545814 NA NA
"PSKH2" 0.0748872890676246 0 8.10304584153954 0 1 NA NA
"PSLNR" 0.0126043354413591 -0.808522667123549 8.1030458415403 -0.0997800929347647 0.920518912703683 NA NA
"PSMA1P1" 0 NA NA NA NA NA NA
"PSMA2P1" 0 NA NA NA NA NA NA
"PSMA2P2" 0 NA NA NA NA NA NA
"PSMA2P3" 0 NA NA NA NA NA NA
"PSMA3P1" 0 NA NA NA NA NA NA
"PSMA5P1" 0 NA NA NA NA NA NA
"PSMA6P1" 0.0467401714358774 0 8.1030458415403 0 1 NA NA
"PSMA6P2" 0.118539196576969 -0.808620404838911 8.10304584153211 -0.0997921547838631 0.920509336535639 NA NA
"PSMA6P3" 0 NA NA NA NA NA NA
"PSMA6P4" 0.0256011136023753 0 8.10304584153798 0 1 NA NA
"PSMA8" 0 NA NA NA NA NA NA
"PSMB11" 0.0083034808044931 0 8.1030458415403 0 1 NA NA
"PSMB3P1" 0.0495073490346542 0.153174337205322 8.10304584153611 0.0189033037947475 0.984918243965637 NA NA
"PSMB3P2" 0.0285982705381014 -0.808544346962525 8.10304584152715 -0.0997827684521826 0.920516788550397 NA NA
"PSMB7P1" 0 NA NA NA NA NA NA
"PSMB8-AS1" 0.522966446709909 -0.651379974705173 1.54776798142674 -0.420851175707051 0.673863759476853 NA NA
"PSMB9" 3.66351304808455 0.0899239331345523 0.51043357351881 0.176171666206511 0.860159079713858 NA NA
"PSMC1P1" 0 NA NA NA NA NA NA
"PSMC1P10" 0 NA NA NA NA NA NA
"PSMC1P11" 0 NA NA NA NA NA NA
"PSMC1P12" 0.0235939619077988 0 8.10304584153815 0 1 NA NA
"PSMC1P13" 0 NA NA NA NA NA NA
"PSMC1P2" 0 NA NA NA NA NA NA
"PSMC1P3" 0.100039126407087 0.473620058854083 8.10304584153585 0.058449633399126 0.953390480582883 NA NA
"PSMC1P4" 0.0898704693266972 1.14274052819714 8.07829437997869 0.141458143816759 0.887508023875328 NA NA
"PSMC1P5" 0 NA NA NA NA NA NA
"PSMC1P6" 0.0219191777794873 0 8.10304584153774 0 1 NA NA
"PSMC1P7" 0.118928200527085 -1.4548236143971 8.10294083409657 -0.179542667802202 0.857511617535675 NA NA
"PSMC1P8" 0 NA NA NA NA NA NA
"PSMC1P9" 0.181222388767418 0.153026718036976 8.10304584149234 0.0188850860565776 0.984932777023341 NA NA
"PSMC2P1" 0.0136372806150015 -0.808524726142173 8.1030458415403 -0.099780347039044 0.920518710964572 NA NA
"PSMC2P2" 0 NA NA NA NA NA NA
"PSMD10P1" 0.00936076753541151 0 8.1030458415391 0 1 NA NA
"PSMD10P2" 0 NA NA NA NA NA NA
"PSMD10P3" 0.0280673593875015 0 8.1030458415232 0 1 NA NA
"PSMD12P1" 0.011933676072528 0 8.10304584153629 0 1 NA NA
"PSMD14-DT" 0.246801768447765 -0.483167551257505 3.51018356326188 -0.137647374432041 0.890519112476108 NA NA
"PSMD14P1" 0 NA NA NA NA NA NA
"PSMD4P1" 0.355590044435939 1.99444117282905 2.84032888948797 0.702186701057916 0.48256273815211 NA NA
"PSMD6-AS1" 0.24168326367951 0.601983804586501 6.18093598056522 0.0973936320452638 0.922413801580738 NA NA
"PSMD6-AS2" 2.83827619865743 -0.265866341737769 0.589576874742217 -0.450944318082379 0.652029681069636 NA NA
"PSMD7-DT" 0.270442923128644 -1.11772282438494 5.96265524278198 -0.187453873966298 0.851304785815336 NA NA
"PSMD7P1" 0 NA NA NA NA NA NA
"PSMD8P1" 0.00880495685168251 0 8.1030458415403 0 1 NA NA
"PSME2P1" 0 NA NA NA NA NA NA
"PSME2P2" 0.189862481595418 1.03988161025318 6.86653897358642 0.151441885679715 0.879627150468814 NA NA
"PSME2P3" 0.00981666663675529 0 8.1030458415403 0 1 NA NA
"PSME2P4" 0.013355844099843 0 8.1030458415403 0 1 NA NA
"PSME2P5" 0.152968154131573 -0.808637275846326 8.10304584153689 -0.0997942368413101 0.920507683545475 NA NA
"PSME2P6" 0.0375949659287101 -0.808550798996166 8.10304584152667 -0.0997835647001386 0.920516156391396 NA NA
"PSMG3-AS1" 7.64460292882034 0.494416083597789 0.336351179618264 1.4699400910647 0.141577980201621 0.390900224043505 NA
"PSMG3P1" 0 NA NA NA NA NA NA
"PSMG3P2" 0 NA NA NA NA NA NA
"PSORS1C1" 0.319824326107946 0.769688388220527 2.7313978189916 0.281792854511646 0.778102350274211 NA NA
"PSORS1C2" 0.012284013421823 0 8.1030458415403 0 1 NA NA
"PSORS1C3" 0 NA NA NA NA NA NA
"PSPC1-AS2" 0.165194883509902 0.742222821249617 8.09481076655291 0.0916911886707001 0.926943398322586 NA NA
"PSPC1P1" 0.0117105097379052 -0.808524726142173 8.1030458415403 -0.099780347039044 0.920518710964572 NA NA
"PSPC1P2" 0 NA NA NA NA NA NA
"PSPHP1" 0.413577594499588 1.31848498913305 3.0282394909701 0.4353965375145 0.66327462319821 NA NA
"PSPN" 5.56343063923558 0.512942566941481 0.364583073592179 1.40692918595353 0.159448388122287 0.418958942682215 NA
"PSTPIP1" 0.520887470164272 1.76769621667225 1.37719007295336 1.28355283078788 0.199298463053765 NA NA
"PTAFR" 0.985699744407558 0.128613904209133 1.1512570353894 0.11171606362052 0.911048542136394 NA NA
"PTBP1P" 0.0139298105332532 -0.808524726142173 8.1030458415403 -0.099780347039044 0.920518710964572 NA NA
"PTCD2P1" 0 NA NA NA NA NA NA
"PTCD2P2" 0 NA NA NA NA NA NA
"PTCH2" 4.06241333991448 0.468317922908142 0.540155849718908 0.867005185914121 0.38593916826344 NA NA
"PTCHD1" 0.294169744212003 -0.923580467639106 3.93977064672705 -0.234424932427569 0.814655104564352 NA NA
"PTCHD1-AS" 0 NA NA NA NA NA NA
"PTCHD3" 0.0435108974868096 0 8.103045841534 0 1 NA NA
"PTCHD3P1" 0 NA NA NA NA NA NA
"PTCHD3P2" 0 NA NA NA NA NA NA
"PTCHD3P3" 0 NA NA NA NA NA NA
"PTCRA" 0 NA NA NA NA NA NA
"PTCSC1" 0.467353043373876 -0.186337629997744 2.1057151857853 -0.0884913739785997 0.929486140011881 NA NA
"PTCSC2" 0.206629100371268 -0.191456527852526 6.60328432294066 -0.0289941366279477 0.976869266923002 NA NA
"PTCSC3" 0.0209749486211784 0 8.1030458415403 0 1 NA NA
"PTENP1" 2.35632343458865 0.119914587219139 0.728361778431863 0.164636023978786 0.869230475067613 NA NA
"PTENP1-AS" 3.06736936253788 0.0622847016655473 0.55106820332083 0.113025395568478 0.910010421466662 NA NA
"PTF1A" 0.0325287992907014 0 8.1030458415403 0 1 NA NA
"PTGDR" 0 NA NA NA NA NA NA
"PTGDR2" 0.0794214277192122 0 8.1030458415403 0 1 NA NA
"PTGDS" 0.141434973880733 -0.470645996847096 8.09805091354587 -0.0581184289740425 0.953654295005633 NA NA
"PTGER1" 0.266227693906185 0.997040605717307 3.91815995462022 0.254466539718884 0.799135150893448 NA NA
"PTGER2" 0.104988613294183 0.15309778944293 8.10304584151741 0.0188938570060292 0.984925780066601 NA NA
"PTGER3" 0.298056606854396 -1.01741769784996 3.3431737479336 -0.304326898498417 0.760878854360552 NA NA
"PTGER4" 6.40626867455304 0.778845899109457 0.368118494834938 2.11574780957063 0.0343662620184581 0.161810992009303 NA
"PTGER4P2" 0 NA NA NA NA NA NA
"PTGER4P2-CDK2AP2P2" 0.764915513910878 1.68232151825268 1.4594645293306 1.15269777678276 0.249034454293605 NA NA
"PTGER4P3" 0 NA NA NA NA NA NA
"PTGES" 7.61043537705145 0.0646606393547501 0.359629178951507 0.1797980896413 0.857311083422748 0.939693781304992 NA
"PTGES2-AS1" 1.15381602020225 -0.705456067623474 1.0619453428087 -0.664305439447231 0.506494840330973 NA NA
"PTGES3L" 3.21993921729324 0.815595972331891 0.571827134846233 1.42629812863149 0.153782304567854 NA NA
"PTGES3P1" 0.0685533082561121 0 8.10304584151167 0 1 NA NA
"PTGES3P2" 0 NA NA NA NA NA NA
"PTGES3P3" 0 NA NA NA NA NA NA
"PTGES3P4" 0.010399839673666 0 8.1030458415403 0 1 NA NA
"PTGES3P5" 0 NA NA NA NA NA NA
"PTGFR" 1.31939104298411 -0.142845775729888 1.13432882894704 -0.125929776344032 0.899787512183789 NA NA
"PTGIR" 0.412861711388237 -0.502078251679238 2.75833031389451 -0.182022526145663 0.855565047895057 NA NA
"PTGS1" 0.177329728837935 0 8.1030458414402 0 1 NA NA
"PTGS2" 0.146236323507177 1.97623869571984 8.05124510777585 0.245457524800879 0.806102192595424 NA NA
"PTH" 0 NA NA NA NA NA NA
"PTH1R" 2.26312862111323 0.676198248642273 0.718852993035818 0.940662771377764 0.346877702913359 NA NA
"PTH2" 0.13684101216067 -0.808672805208711 8.10304584147115 -0.0997986215343799 0.920504202444515 NA NA
"PTH2R" 0.0083034808044931 0 8.1030458415403 0 1 NA NA
"PTHLH" 1.98437783287034 0.207800055992812 0.702364052822253 0.295858045635772 0.767338492149099 NA NA
"PTK2B" 4.57105619639978 0.124925570668388 0.45852115650397 0.272453231211605 0.785273547523458 NA NA
"PTK6" 1.90770638647926 -0.873283383103928 0.792226258938712 -1.10231562416752 0.270324479133558 NA NA
"PTMAP1" 3.3077406602936 -0.672487663953815 0.644860353225624 -1.0428423155339 0.297021329482276 NA NA
"PTMAP10" 0.0667785759152918 -1.12904522604805 8.10304584151825 -0.139335905057216 0.889184718468542 NA NA
"PTMAP11" 0.0263580569211526 -0.808541197885466 8.1030458415403 -0.0997823798232111 0.920517097091619 NA NA
"PTMAP12" 0.0227229916588147 0 8.10304584152088 0 1 NA NA
"PTMAP15" 0.00894641472455145 0 8.10304584153714 0 1 NA NA
"PTMAP2" 0.614477610732211 -1.45201557298814 1.72320602926778 -0.842624473409675 0.399438499275903 NA NA
"PTMAP3" 0.0628351559130127 0.47361993321818 8.10304584151772 0.0584496178944817 0.953390492932686 NA NA
"PTMAP4" 0.0962261560177668 0.1531263629933 8.10304584153659 0.0188973832788119 0.984922967010228 NA NA
"PTMAP5" 0 NA NA NA NA NA NA
"PTMAP6" 0 NA NA NA NA NA NA
"PTMAP8" 0.00894641472455145 0 8.10304584153714 0 1 NA NA
"PTMAP9" 0.0136681528792657 0 8.1030458415403 0 1 NA NA
"PTOV1-AS1" 3.83358785242713 0.294075506292809 0.463789844494734 0.634070602846389 0.526034746734253 NA NA
"PTOV1-AS2" 0.0901626010644369 -0.854587037480607 8.10217900526662 -0.105476198060436 0.915997955819129 NA NA
"PTOV1P1" 0.0259212940368245 -0.808539138866844 8.1030458415403 -0.0997821257189321 0.920517298830689 NA NA
"PTP4A1P1" 0 NA NA NA NA NA NA
"PTP4A1P2" 0.0112725434963834 0 8.1030458415347 0 1 NA NA
"PTP4A1P3" 0.0152553158790369 0 8.1030458415403 0 1 NA NA
"PTP4A1P4" 0 NA NA NA NA NA NA
"PTP4A1P5" 0 NA NA NA NA NA NA
"PTP4A1P6" 0 NA NA NA NA NA NA
"PTP4A1P7" 0 NA NA NA NA NA NA
"PTP4A2P1" 0.0445835852277921 -0.808553701672202 8.10304584153309 -0.0997839229204243 0.920515871992342 NA NA
"PTP4A2P2" 0.0517767695868033 -0.808574498372813 8.10304584152858 -0.099786489449291 0.920513834368279 NA NA
"PTP4A3" 4.16356669246522 0.600650948181928 0.44429601536268 1.35191612666527 0.176402147977736 NA NA
"PTPN11P1" 0.0650967990232474 0.47360392382472 8.10304584151638 0.0584476421690947 0.953392066643084 NA NA
"PTPN11P2" 0.00880495685168251 0 8.1030458415403 0 1 NA NA
"PTPN11P3" 0 NA NA NA NA NA NA
"PTPN11P4" 0 NA NA NA NA NA NA
"PTPN11P5" 0.010468704978083 0 8.1030458415403 0 1 NA NA
"PTPN20" 0.0082374088221482 0.473683474813658 8.1030458415403 0.0584574595870256 0.953384246847258 NA NA
"PTPN20CP" 0 NA NA NA NA NA NA
"PTPN22" 0.0450639413681058 0 8.10304584153312 0 1 NA NA
"PTPN23-DT" 3.62004733484594 -0.49347158144763 0.540531414322728 -0.912937839266821 0.361275235032005 NA NA
"PTPN2P1" 0 NA NA NA NA NA NA
"PTPN2P2" 0.00936076753541151 0 8.1030458415391 0 1 NA NA
"PTPN3" 3.76622025814056 0.38195819997058 0.487782520168801 0.783050199991587 0.433597633601571 NA NA
"PTPN5" 0.413752246444162 -1.55410423445936 2.6255476112082 -0.591916226475974 0.55390668742061 NA NA
"PTPN6" 2.22427213330829 0.746617414865027 0.632533880521383 1.18035956311084 0.237857237563483 NA NA
"PTPN7" 0.596591623072293 -0.131009047669614 1.56340527514853 -0.0837972403906385 0.933217642153592 NA NA
"PTPRB" 2.626023182777 0.388363585552541 0.600371840962633 0.646871753561662 0.517714948351075 NA NA
"PTPRC" 0.110755761330308 0.153087765928591 8.10304584150285 0.0188926200003082 0.984926766878228 NA NA
"PTPRCAP" 0 NA NA NA NA NA NA
"PTPRD-DT" 0 NA NA NA NA NA NA
"PTPRH" 1.75136459326717 -0.560171426289037 0.794487994426388 -0.705072235475975 0.48076528386141 NA NA
"PTPRJ-AS1" 0 NA NA NA NA NA NA
"PTPRK-AS1" 0 NA NA NA NA NA NA
"PTPRN2-AS1" 0.0205262291992615 0 8.1030458415403 0 1 NA NA
"PTPRO" 2.95233695743061 0.407921173766668 0.523812411959578 0.778754310614058 0.436124456615452 NA NA
"PTPRQ" 0.221201172282835 -1.12918354902553 8.1030458414729 -0.139352975549782 0.889171229777917 NA NA
"PTPRR" 0.236772608796052 -0.167438687481019 5.59843301348217 -0.0299081344865237 0.976140318370789 NA NA
"PTPRS-AS1" 0 NA NA NA NA NA NA
"PTPRT" 0.15477300465327 0.925746703647974 8.08841148218547 0.114453462918758 0.908878335112502 NA NA
"PTPRT-AS1" 0 NA NA NA NA NA NA
"PTPRT-DT" 0.0152553158790369 0 8.1030458415403 0 1 NA NA
"PTPRU" 7.7025142230322 0.143968140720345 0.335884230801858 0.428624292294549 0.668196664130962 0.85117913394247 NA
"PTPRVP" 0.150628076178761 0.153057163661478 8.10304584150333 0.0188888433627672 0.984929779661395 NA NA
"PTTG1IP2" 0.056455107878267 -0.808574141372049 8.1030458415403 -0.0997864453915453 0.920513869346694 NA NA
"PTTG1P1" 0 NA NA NA NA NA NA
"PTTG1P2" 0.0443698086369841 0.153177706471797 8.10304584153878 0.0189037195972112 0.984917912262542 NA NA
"PTTG2" 0.0153891473570691 0 8.1030458415403 0 1 NA NA
"PTTG3P" 0.034192593365124 -1.12899802076977 8.1030458415403 -0.13933007943531 0.889189321741507 NA NA
"PTX4" 0 NA NA NA NA NA NA
"PUDPP1" 0 NA NA NA NA NA NA
"PUDPP2" 0 NA NA NA NA NA NA
"PUDPP3" 0 NA NA NA NA NA NA
"PUS1-AS1" 0.114495833598043 -1.12908762454054 8.10304584150918 -0.139341137471616 0.889180583937742 NA NA
"PUS10" 9.01761978838253 -0.14167464006715 0.318603543430876 -0.444673773999903 0.656555524680466 0.844689240372057 NA
"PVALB" 0.074363890052397 -0.80860382595845 8.10304584150371 -0.0997901087782065 0.920510960903846 NA NA
"PVALEF" 0 NA NA NA NA NA NA
"PVRIG" 0 NA NA NA NA NA NA
"PVRIG2P" 0 NA NA NA NA NA NA
"PWAR1" 0 NA NA NA NA NA NA
"PWAR5" 0 NA NA NA NA NA NA
"PWRN1" 1.21067292686629 -0.708848297799416 0.898758712294445 -0.788696997428591 0.430289123254571 NA NA
"PWRN2" 0.270676552630664 0.478702846295693 4.82752434626312 0.0991611459538773 0.921010323802356 NA NA
"PWRN4" 0.124510725637371 -0.808636103890286 8.10304584151583 -0.0997940922100245 0.920507798371351 NA NA
"PWWP2AP1" 0 NA NA NA NA NA NA
"PWWP4" 0.0109184814739803 0 8.1030458415403 0 1 NA NA
"PXDNL" 0.401100990635034 -0.131323197141882 2.46284014588422 -0.0533218517496328 0.957475469787976 NA NA
"PXT1" 0.0452492203122508 0 8.10304584152277 0 1 NA NA
"PYCARD" 6.68995695616588 0.150540073549848 0.365243451289671 0.41216364870689 0.680219479222307 0.857656185277025 NA
"PYCARD-AS1" 1.17417119862302 -1.09171283358069 1.25799045146039 -0.867822829905692 0.385491330006487 NA NA
"PYDC1" 0 NA NA NA NA NA NA
"PYDC2" 0.0146733036938778 0 8.1030458415346 0 1 NA NA
"PYDC2-AS1" 1.31466452640878 1.30555082198423 0.900709913278846 1.44946869434538 0.147206736794659 NA NA
"PYDC5" 0 NA NA NA NA NA NA
"PYGM" 0.476364234032361 1.57138250771512 2.03552507899456 0.771978947314814 0.440126896589741 NA NA
"PYHIN1" 0.386397758168499 1.08874628364302 2.55570367722382 0.426006462856324 0.670103136703104 NA NA
"PYHIN5P" 0.0139298105332532 -0.808524726142173 8.1030458415403 -0.099780347039044 0.920518710964572 NA NA
"PYROXD2" 8.47652529453138 0.0872015400936761 0.332954538225856 0.261902242144914 0.79339681095962 0.910190249390232 NA
"PYY" 0.123123009093292 -1.48122212402991 8.10246258234314 -0.182811350126785 0.854946042581041 NA NA
"PYY2" 1.70917111565358 -1.01405447389508 0.977012031694773 -1.03791400821959 0.299310091244225 NA NA
"PYY3" 0 NA NA NA NA NA NA
"PZP" 0.759746381252397 -0.450909036998712 1.32012963166755 -0.341564211712404 0.732678873915649 NA NA
"QKILA" 0.0406362761942002 -1.47707247040207 8.10253053110275 -0.182297674131817 0.855349123876975 NA NA
"QPCT" 6.45682371890897 0.312158974431017 0.349510288907737 0.893132432257008 0.371786256653377 0.651482422778252 NA
"QPCTL" 2.94428181696496 -0.399220153261096 0.624659292473521 -0.639100639454617 0.522757463962283 NA NA
"QRFP" 0 NA NA NA NA NA NA
"QRFPR" 0.207075472947259 -0.16745217439681 7.53023173051806 -0.0222373202298901 0.98225864770541 NA NA
"QRICH1" 1.26747557730408 1.25153429392656 0.949128558579406 1.31861409354258 0.187298159592668 NA NA
"QRICH2" 3.77685848730414 -0.190598636398696 0.533366725515305 -0.357350069437781 0.720829751059041 NA NA
"QRSL1P1" 0 NA NA NA NA NA NA
"QRSL1P2" 0 NA NA NA NA NA NA
"QRSL1P3" 0 NA NA NA NA NA NA
"QTRT1P1" 0 NA NA NA NA NA NA
"R3HDM2-DT" 0.555689869923131 0.186856478715262 1.87922764928794 0.0994325933774252 0.920794805210482 NA NA
"R3HDM2P1" 0 NA NA NA NA NA NA
"R3HDM2P2" 0 NA NA NA NA NA NA
"R3HDM4" 9.45528154599362 0.0938934925705505 0.340072500685362 0.276098456597705 0.782472446075929 0.905049813918681 NA
"R3HDML" 0.0872073342665931 -0.808618898038252 8.10304584153731 -0.0997919688289509 0.920509484169258 NA NA
"R3HDML-AS1" 0.0270297126068699 0 8.1030458415403 0 1 NA NA
"RAB11AP1" 0 NA NA NA NA NA NA
"RAB11AP2" 0 NA NA NA NA NA NA
"RAB11B-AS1" 5.26629380121148 0.918464181954148 0.401859725242747 2.28553429035304 0.0222815181476484 0.121216405943292 NA
"RAB11FIP1P1" 0.0488405718852713 -0.808582403199148 8.1030458415194 -0.0997874649870586 0.920513059867394 NA NA
"RAB11FIP4" 8.90314503584535 0.550601520263887 0.305838632092562 1.8003007549983 0.0718131617691789 0.259566381305279 NA
"RAB17" 0.0730539426388298 0 8.10304584152279 0 1 NA NA
"RAB17-DT" 0.274101574968766 -1.01484586125854 4.38591730165544 -0.231387368128325 0.817013877693326 NA NA
"RAB19" 0.0324375671706515 1.438450875385 8.07899591579298 0.178048224108281 0.858685103385368 NA NA
"RAB1AP1" 0.0127985154158495 0 8.1030458415403 0 1 NA NA
"RAB1AP2" 0.015427605311482 -0.808524726142173 8.1030458415403 -0.099780347039044 0.920518710964572 NA NA
"RAB1C" 0 NA NA NA NA NA NA
"RAB20" 8.06061981495995 0.75502039606038 0.373938272986452 2.01910435653035 0.0434763741607332 0.189178914559417 NA
"RAB25" 0.0980822553205759 -0.167357260618861 8.1030458415379 -0.0206536238214219 0.983521963948537 NA NA
"RAB26" 1.62960138105501 0.455784297558787 0.71434979458649 0.638040776399499 0.523447136795647 NA NA
"RAB27B" 1.11947715280988 -0.0539190123065615 0.927742092630759 -0.0581185361048626 0.953654209671846 NA NA
"RAB28P1" 0.0146733036938778 0 8.1030458415346 0 1 NA NA
"RAB28P2" 0.0317882399018445 0 8.10304584153555 0 1 NA NA
"RAB28P3" 0.0127985154158495 0 8.1030458415403 0 1 NA NA
"RAB28P4" 0.0146733036938778 0 8.1030458415346 0 1 NA NA
"RAB28P5" 0 NA NA NA NA NA NA
"RAB35-AS1" 6.31226786463056 0.482595439296358 0.407053307102182 1.1855828975619 0.235787059515286 0.51884937082706 NA
"RAB37" 0.119395264529207 -0.808661476296619 8.10304584151525 -0.0997972234284436 0.920505312430349 NA NA
"RAB38" 7.94709199940948 -0.0866109455941297 0.331307000150479 -0.261422021130828 0.793767076915381 0.910190249390232 NA
"RAB39A" 6.17864304259422 -0.371386793060865 0.370482646838885 -1.00244045498405 0.316130911674401 0.602066359587974 NA
"RAB3A" 2.48542937303186 0.150043841157963 0.600651088414718 0.249801996619983 0.802740475611221 NA NA
"RAB3C" 3.56247247201219 0.907148161548387 0.45106157471691 2.01114041274237 0.0443106275916383 NA NA
"RAB3IL1" 3.93626552695073 0.0650377979702836 0.473440874568018 0.137372587505517 0.890736297607861 NA NA
"RAB40A" 0.494457481664565 -1.74584236048598 2.28954459535829 -0.76252821806809 0.445744808193169 NA NA
"RAB40AL" 0.0626165665544765 -1.12903830169595 8.10304584150576 -0.139335050520478 0.889185393703661 NA NA
"RAB41" 0.0313311230846225 0 8.10304584153662 0 1 NA NA
"RAB42" 3.48256460096672 -0.832100067167432 0.605752825154602 -1.37366270962923 0.169546418803865 NA NA
"RAB42P1" 0 NA NA NA NA NA NA
"RAB43" 1.96184645242645 1.8197517217565 2.62225794716622 0.69396365972426 0.487704999104259 NA NA
"RAB43P1" 0 NA NA NA NA NA NA
"RAB44" 0.145704808634566 -0.808676471123622 8.10304584147523 -0.0997990739462971 0.920503843265171 NA NA
"RAB4A-AS1" 2.4166980110092 0.818097798172654 0.596582869969275 1.37130621637659 0.170279518669023 NA NA
"RAB4B" 8.52757020654458 -0.452901965647614 0.415286509999691 -1.09057711903031 0.275459002203983 0.562340291088114 NA
"RAB5C-AS1" 0.046680947704738 -1.12902427138584 8.10304584153883 -0.139333319033949 0.889186761884421 NA NA
"RAB5CP1" 0 NA NA NA NA NA NA
"RAB5CP2" 0 NA NA NA NA NA NA
"RAB6C" 0.274025138656369 -0.808678359284037 5.86402620250776 -0.137904970298087 0.890315522214211 NA NA
"RAB6C-AS1" 0.557131486309844 0.884209456379388 1.55271526794169 0.569460141621145 0.56904391262152 NA NA
"RAB6D" 0.200454963269934 -0.808684313284764 5.98299104142703 -0.135163885034312 0.892482300576667 NA NA
"RAB7B" 5.57621300482907 -0.418208646420071 0.431912067174886 -0.968272660580084 0.332908214911006 0.616829925795472 NA
"RAB9AP1" 0 NA NA NA NA NA NA
"RAB9AP2" 0 NA NA NA NA NA NA
"RAB9AP4" 0 NA NA NA NA NA NA
"RAB9AP5" 0 NA NA NA NA NA NA
"RAB9B" 4.68508966200632 -0.230367152073459 0.442602866172808 -0.520482738996804 0.602727155481505 NA NA
"RAB9BP1" 0 NA NA NA NA NA NA
"RABEPKP1" 0 NA NA NA NA NA NA
"RABGAP1L-AS1" 0 NA NA NA NA NA NA
"RABGAP1L-DT" 0.43024648652579 -0.96661996930431 2.3230449422562 -0.416100417052415 0.677336524792833 NA NA
"RABGAP1L-IT1" 0.321919985820577 0.845609370554537 2.92739073221259 0.288861121697753 0.772687656399398 NA NA
"RABGEF1P1" 0 NA NA NA NA NA NA
"RABGEF1P2" 0.0223335157461941 0 8.10304584153556 0 1 NA NA
"RABGEF1P3" 0.0179404487891272 0 8.1030458415403 0 1 NA NA
"RABGGTBP1" 0.0504219778308557 0 8.10304584153264 0 1 NA NA
"RAC1P1" 0 NA NA NA NA NA NA
"RAC1P2" 4.0113416965746 0.164494829715076 0.521261870802269 0.315570424251258 0.752328589382666 NA NA
"RAC1P3" 0 NA NA NA NA NA NA
"RAC1P4" 0.06461034876384 -0.808582366519828 8.10304584152938 -0.0997874604603267 0.920513063461266 NA NA
"RAC1P5" 0 NA NA NA NA NA NA
"RAC1P6" 0.0194286686687063 0 8.1030458415403 0 1 NA NA
"RAC1P7" 0 NA NA NA NA NA NA
"RAC1P8" 0 NA NA NA NA NA NA
"RAC1P9" 0 NA NA NA NA NA NA
"RAC2" 1.26880032258466 1.00008916582336 1.03611202464278 0.965232660211776 0.334428291780411 NA NA
"RACGAP1P1" 0 NA NA NA NA NA NA
"RACK1P1" 0.303625079443673 0.946060610687871 4.62727401890696 0.204453120092366 0.837999422906386 NA NA
"RACK1P2" 0 NA NA NA NA NA NA
"RACK1P3" 0 NA NA NA NA NA NA
"RAD17P1" 0.0146475471832474 0 8.1030458415403 0 1 NA NA
"RAD17P2" 0.2341061364971 -1.12921979288378 5.64682010707665 -0.199974458451162 0.841500556844945 NA NA
"RAD1P1" 0 NA NA NA NA NA NA
"RAD1P2" 0 NA NA NA NA NA NA
"RAD21-AS1" 0.636356824426559 0.656722804362572 1.75837430703849 0.373482939175018 0.708789040803919 NA NA
"RAD21L1" 0.127810039832031 -1.43428268806237 8.10271666880898 -0.177012568338169 0.85949851736717 NA NA
"RAD21P1" 0.0248724448573006 0 8.1030458415403 0 1 NA NA
"RAD23BP1" 0 NA NA NA NA NA NA
"RAD23BP2" 0 NA NA NA NA NA NA
"RAD23BP3" 0 NA NA NA NA NA NA
"RAD51-AS1" 6.75320657030205 0.0543075393804692 0.350506382233522 0.154940229716808 0.876868437863433 0.948504732501964 NA
"RAD51AP1P1" 0.12356148836474 0 8.10304584151521 0 1 NA NA
"RAD51AP2" 0.105553533918171 0.909756813343371 8.08832300892586 0.112477804402644 0.910444567575667 NA NA
"RAD51B" 6.48854780950329 0.683618176362513 0.353428612582013 1.93424683804818 0.0530827861060717 0.213892402839171 NA
"RAD52" 7.88912595375049 0.0537739281488015 0.340999842016301 0.157694877014726 0.874697237533536 0.948010684780522 NA
"RAD52P1" 0.0192797159695172 0.473667003070366 8.1030458415403 0.0584554268028585 0.953385866005537 NA NA
"RAD54L2P1" 0 NA NA NA NA NA NA
"RAD9B" 0.289571515122396 -1.12921257901236 4.71012335785247 -0.239741614650027 0.810530571722643 NA NA
"RADIL" 9.20254104313027 0.339801057237674 0.319285053693342 1.0642560724563 0.287212711763102 0.574019946756656 NA
"RAET1E" 0.485814816879874 -0.855736973560018 1.87828374947435 -0.455595153713864 0.648681128734507 NA NA
"RAET1E-AS1" 0.0429046110236658 1.47863933587564 8.0774851206855 0.183056893795943 0.854753377951178 NA NA
"RAET1G" 0.147564337233974 -0.487833721848844 8.10304584152029 -0.0602037470094477 0.951993361448311 NA NA
"RAET1K" 0.455057992674539 2.05659096076765 2.85836343637479 0.719499464132521 0.471833232279797 NA NA
"RAET1L" 0.140662728521373 0.153108113916724 8.10304584150762 0.0188951311533291 0.984924763625594 NA NA
"RAET1M" 0 NA NA NA NA NA NA
"RAF1P1" 0 NA NA NA NA NA NA
"RAG1" 1.81987139632969 0.876223680029903 0.78105990254608 1.12183928169096 0.261930780911741 NA NA
"RAG2" 0.0112119951205771 0 8.1030458415403 0 1 NA NA
"RAI1-AS1" 0 NA NA NA NA NA NA
"RAI14-DT" 0.593427594825376 0.961150364819617 1.46158434574988 0.657608551716177 0.510789698019866 NA NA
"RAI2" 0.528306241684226 1.13246612991202 1.88607386490242 0.600435725761253 0.548215884377501 NA NA
"RALBP1P1" 0.023108499363849 -0.808541896640173 8.1030458415334 -0.0997824660568829 0.920517028628779 NA NA
"RALBP1P2" 0.013355844099843 0 8.1030458415403 0 1 NA NA
"RALGAPA1P1" 3.85959587117463 0.257937669848522 0.449073800779787 0.574377016429439 0.565712702405788 NA NA
"RALGPS1" 6.49955048276637 0.64014848988232 0.357651527146661 1.78986650774125 0.0734753742062005 0.263312172898388 NA
"RALGPS2-AS1" 1.96711707212957 -0.65477937591149 0.847645481664473 -0.772468431761988 0.439837037004017 NA NA
"RALY-AS1" 6.02716503068978 -0.315297506404528 0.42852460577966 -0.735774567322393 0.461867901280875 0.722221272731914 NA
"RALYL" 0.0927421973385656 0 8.10304584151351 0 1 NA NA
"RAMACL" 1.3596860551947 -0.272524277879103 3.77180669143064 -0.0722529811769687 0.942400582430291 NA NA
"RAMP1" 2.33275802203145 -0.530153595623275 0.736662830309114 -0.719669262260477 0.471728655862755 NA NA
"RAMP2-AS1" 1.16045090230752 1.65443998526396 1.07811686665728 1.5345646065195 0.124890812164851 NA NA
"RAMP3" 0.0252023540296367 -0.808541946038721 8.10304584153591 -0.0997824721531458 0.92051702378882 NA NA
"RANBP1P1" 0.0470615359273863 -1.12901449251306 8.1030458415403 -0.139332112219477 0.889187715481605 NA NA
"RANBP20P" 0.0515866065212423 0.153177236699477 8.1030458415403 0.0189036616224252 0.984917958511464 NA NA
"RANBP3-DT" 5.19125490619367 -0.0667428324796445 0.412959228818847 -0.161620876401148 0.871604416462844 0.945952924535811 NA
"RANBP3L" 0 NA NA NA NA NA NA
"RANP1" 0.0617456041749077 -0.808577382030309 8.10304584152597 -0.0997868453226024 0.920513551832623 NA NA
"RANP2" 0 NA NA NA NA NA NA
"RANP3" 0.0273474832752381 0 8.10304584152006 0 1 NA NA
"RANP4" 0.185353261440966 -2.05045616721666 6.97142583057902 -0.294122926507038 0.768663972486487 NA NA
"RANP5" 0 NA NA NA NA NA NA
"RANP6" 0 NA NA NA NA NA NA
"RANP7" 0 NA NA NA NA NA NA
"RANP8" 0.0123199367350616 0 8.1030458415403 0 1 NA NA
"RANP9" 0.0111582819844231 0 8.1030458415403 0 1 NA NA
"RAP1AP" 0 NA NA NA NA NA NA
"RAP1BL" 0.0117105097379052 -0.808524726142173 8.1030458415403 -0.099780347039044 0.920518710964572 NA NA
"RAP1BP1" 0.0233844643593884 -0.808539138866844 8.1030458415403 -0.0997821257189321 0.920517298830689 NA NA
"RAP1BP2" 0 NA NA NA NA NA NA
"RAP1BP3" 0.200371546929848 1.18562341950308 6.68350614375085 0.177395425993833 0.859197799869827 NA NA
"RAP1GAP" 1.33466318106617 -0.0932759813043373 0.963500123081369 -0.0968095167502745 0.922877666163284 NA NA
"RAP1GAP2" 1.97767103411703 -0.401639715400139 0.784371960978542 -0.512052617101553 0.608614185030377 NA NA
"RAP2C-AS1" 3.04958509893651 0.311982411168404 0.598863498834264 0.520957466560749 0.602396401441469 NA NA
"RAP2CP1" 0 NA NA NA NA NA NA
"RAPGEF4" 0.433811771538147 -1.05154128302196 2.20183654352844 -0.477574634735087 0.632952988084235 NA NA
"RAPGEF4-AS1" 0.0531734476375016 -1.12901293191248 8.10304584153879 -0.139331919625186 0.889187867665222 NA NA
"RAPGEF5" 1.53394026398544 -0.102016135798459 0.843407388278946 -0.120957128448486 0.903724992337385 NA NA
"RAPGEFL1" 3.48024382940242 0.308743074034099 0.473917495199156 0.651470091654571 0.51474307756654 NA NA
"RAPSN" 0.0796544016342073 0.153127648130253 8.10304584152747 0.0188975418780783 0.984922840488916 NA NA
"RARA" 9.82645252833362 -0.0911345412763652 0.296811701555663 -0.3070449743009 0.758809139960353 0.895903932479446 NA
"RARA-AS1" 2.27543462571312 0.206696758071534 0.636810474553222 0.324581278623831 0.74549799819366 NA NA
"RARB" 1.4182755293733 0.695485025362522 0.854616596421513 0.813797705631609 0.415760849705101 NA NA
"RARG" 0.844797553594827 0.912528596321651 1.22942676182543 0.74223908626061 0.457942490861109 NA NA
"RARRES1" 2.98932089928848 -0.2941584093657 0.634019764840761 -0.463957790715847 0.642677986994901 NA NA
"RARRES2P1" 0.0811898657696407 -0.808618542597439 8.10304584153719 -0.0997919249638653 0.920509518994697 NA NA
"RARRES2P10" 0 NA NA NA NA NA NA
"RARRES2P11" 0.0109135640315278 -0.808522667123552 8.1030458415403 -0.0997800929347651 0.920518912703683 NA NA
"RARRES2P2" 0 NA NA NA NA NA NA
"RARRES2P3" 0.087914415589505 0.473571366531612 8.10304584150788 0.058443624261107 0.953395266999128 NA NA
"RARRES2P4" 0.0163236092191201 -0.808524726142174 8.1030458415403 -0.0997803470390441 0.920518710964572 NA NA
"RARRES2P5" 0.0147097758718083 0 8.1030458415403 0 1 NA NA
"RARRES2P6" 0 NA NA NA NA NA NA
"RARRES2P7" 0.0363640959782475 0 8.1030458415403 0 1 NA NA
"RARRES2P8" 0.0245105380746005 0 8.10304584153774 0 1 NA NA
"RARRES2P9" 0.00945465382613522 0 8.1030458415403 0 1 NA NA
"RARS1P1" 0.0975517701164614 0.153117203654116 8.10304584152219 0.0188962529212783 0.984923868744038 NA NA
"RASA2-IT1" 0.147457284310977 -1.46090842175684 8.10282424913135 -0.180296200045737 0.856920038713919 NA NA
"RASA3-IT1" 0 NA NA NA NA NA NA
"RASA4CP" 0 NA NA NA NA NA NA
"RASA4DP" 0 NA NA NA NA NA NA
"RASAL1" 0 NA NA NA NA NA NA
"RASAL2-AS1" 1.75348028114195 0.776518958706157 0.694504047250252 1.11809133694847 0.26352798598131 NA NA
"RASAL3" 0.167282729099363 -1.82740991774591 8.10184060589317 -0.225554908648372 0.82154761472407 NA NA
"RASD2" 0.10627349165384 0.473573788352409 8.10304584151119 0.0584439231389179 0.953395028936057 NA NA
"RASEF" 1.2873396328296 -0.272102527798957 0.837398597419819 -0.32493788338953 0.745228084482534 NA NA
"RASGEF1A" 5.06749161623635 -0.138452974279544 0.468506272917116 -0.29552000108233 0.7675966755905 0.899057661674808 NA
"RASGEF1B" 2.59250060231028 -0.578114287281242 0.621274775118159 -0.930529148187759 0.352097179559908 NA NA
"RASGEF1C" 0.290788607987767 2.10293114957485 3.17084126963349 0.663209215079354 0.507196570451468 NA NA
"RASGRF1" 4.87045487972942 0.15651386681746 0.447144020958176 0.350030100999829 0.726316107548526 NA NA
"RASGRF2" 0.408844574358438 -0.943253919250086 2.79155796483251 -0.337895157877074 0.735442196636768 NA NA
"RASGRF2-AS1" 0.0583231299359045 0 8.10304584153191 0 1 NA NA
"RASGRP1" 1.72271841545229 -0.535924930391164 0.980241697703369 -0.546727334336822 0.584566072109481 NA NA
"RASGRP2" 1.02258617073742 -1.02037191577428 1.31558068318578 -0.77560572970969 0.437981816266355 NA NA
"RASGRP3" 0.563152071217285 -1.08212834168959 1.62469928252667 -0.66604839020222 0.505380170856077 NA NA
"RASGRP4" 0.115688343427739 0 8.10304584149049 0 1 NA NA
"RASIP1" 1.82203139066375 0.182580476888004 0.890390867319763 0.205056547174168 0.837527945317417 NA NA
"RASL10A" 0.564376787544708 1.93077136206183 1.65367760658887 1.16756213809084 0.242983430002597 NA NA
"RASL11A" 0.159708918254399 0.960729414531331 7.47137364268762 0.12858805629024 0.897683617541493 NA NA
"RASSF1-AS1" 1.32752442291025 0.704299270302037 0.887997730620122 0.793131835832732 0.427701016276761 NA NA
"RASSF10" 0.749430368631711 0.440918493706702 1.31246598949207 0.335946605273435 0.736911131432424 NA NA
"RASSF10-DT" 0 NA NA NA NA NA NA
"RASSF3-DT" 0 NA NA NA NA NA NA
"RASSF5" 0.456390327572937 0.988922504944484 2.29680110504256 0.430565146791916 0.666784588011624 NA NA
"RASSF6" 0.231316328135262 -0.16745210124252 8.10304584147691 -0.0206653281393752 0.983512627246677 NA NA
"RASSF9" 1.06681852887381 -0.655833028936825 1.28203780716573 -0.511555139225346 0.608962388893062 NA NA
"RAX" 0.0236926281615622 0 8.1030458415403 0 1 NA NA
"RAX2" 0 NA NA NA NA NA NA
"RB1-DT" 0.750698043855857 0.330900723508645 1.25633193473639 0.263386382499364 0.792252785367715 NA NA
"RBAK-RBAKDN" 0.540956802317237 -0.787182658166663 1.87867721126776 -0.419008999228484 0.675209555441217 NA NA
"RBAKDN" 0.00894641472455145 0 8.10304584153714 0 1 NA NA
"RBBP4P1" 0.0163236092191201 -0.808524726142174 8.1030458415403 -0.0997803470390441 0.920518710964572 NA NA
"RBBP4P2" 0 NA NA NA NA NA NA
"RBBP4P3" 0 NA NA NA NA NA NA
"RBBP4P4" 0 NA NA NA NA NA NA
"RBBP4P5" 0 NA NA NA NA NA NA
"RBBP4P6" 0.0163236092191201 -0.808524726142174 8.1030458415403 -0.0997803470390441 0.920518710964572 NA NA
"RBBP4P7" 0 NA NA NA NA NA NA
"RBBP8NL" 0.0339254816347371 0 8.1030458415403 0 1 NA NA
"RBBP8P1" 0 NA NA NA NA NA NA
"RBFADN" 3.22184233605711 -0.173604338309766 0.559574530080993 -0.310243459945609 0.756375823568809 NA NA
"RBFOX1" 0.386754334288953 -0.296365414715582 2.44059803876452 -0.121431472945708 0.903349289519106 NA NA
"RBFOX3" 0.842678553948546 -0.774846305477699 1.51952096411546 -0.509928012693626 0.610101895858365 NA NA
"RBISP1" 0.0112119951205771 0 8.1030458415403 0 1 NA NA
"RBISP2" 0 NA NA NA NA NA NA
"RBISP3" 0.0433548163176234 0 8.10304584152419 0 1 NA NA
"RBISP4" 0.0341948372388453 0 8.10304584152098 0 1 NA NA
"RBISP5" 0 NA NA NA NA NA NA
"RBISP6" 0.0165434135685007 0 8.10304584153354 0 1 NA NA
"RBKS" 1.79541391922516 1.2109610134102 0.733475122737236 1.65099125501496 0.098740360570268 NA NA
"RBM11" 2.41128182040701 0.702645033623508 0.589565912447957 1.19180064313086 0.233339423560039 NA NA
"RBM11P1" 0 NA NA NA NA NA NA
"RBM12B-AS1" 0.2346871946382 1.72240394475723 6.19894219012068 0.277854493868686 0.781124057455902 NA NA
"RBM12B-DT" 0.235849324660701 1.13044244550148 7.05902020022859 0.160141551297001 0.872769570325337 NA NA
"RBM14-RBM4" 4.54159239718412 -1.64169348762801 1.4332501120209 -1.14543405499072 0.252029398052619 NA NA
"RBM15-AS1" 0.535751712063085 1.15011572579355 1.97530032378478 0.58224853808046 0.560399283515101 NA NA
"RBM17P1" 0 NA NA NA NA NA NA
"RBM17P2" 0 NA NA NA NA NA NA
"RBM17P3" 0 NA NA NA NA NA NA
"RBM17P4" 0.425795159611276 0.282512240015055 1.95457682397844 0.144538826281597 0.885074999387623 NA NA
"RBM22P1" 0.0144143174891462 0 8.1030458415403 0 1 NA NA
"RBM22P12" 0.0123199367350616 0 8.1030458415403 0 1 NA NA
"RBM22P13" 0 NA NA NA NA NA NA
"RBM22P2" 1.67844179443518 1.43257318550365 0.816580728789545 1.75435585851654 0.0793695499580015 NA NA
"RBM22P3" 0 NA NA NA NA NA NA
"RBM22P4" 0.0372000847349044 0 8.10304584152543 0 1 NA NA
"RBM22P5" 0.0082374088221482 0.473683474813658 8.1030458415403 0.0584574595870256 0.953384246847258 NA NA
"RBM22P6" 0.283925527978497 -0.167435034175254 4.35613388080514 -0.0384366134643013 0.969339569216507 NA NA
"RBM22P7" 0 NA NA NA NA NA NA
"RBM25-AS1" 1.22077741936226 0.0326208031827388 0.966812641141588 0.0337405633672942 0.973084032484466 NA NA
"RBM26-AS1" 5.51535763656463 0.142085751826509 0.377349138555582 0.376536573981287 0.706518030556235 0.869208140821822 NA
"RBM34" 9.51913705041681 0.372065471263686 0.429773465310199 0.865724623075878 0.386641193627201 0.664534661810895 NA
"RBM38-AS1" 0.412993948727079 0.901407669865656 2.51122043948008 0.358952028143051 0.719630976854378 NA NA
"RBM39P1" 0.0110535018371743 0 8.10304584153701 0 1 NA NA
"RBM43" 6.35518463219961 0.297604908761662 0.377833847665831 0.787660794818133 0.430895143635803 0.698550715771977 NA
"RBM43P1" 0.253757088201679 -0.159851045886795 4.40592181412543 -0.0362809538231729 0.971058336587837 NA NA
"RBM44" 1.11118346846143 -1.42234065360398 1.21210840230827 -1.17344344028583 0.240618025628347 NA NA
"RBM46" 0.144859700822071 0.777299204615995 8.07955704998093 0.0962056706583723 0.923357227174377 NA NA
"RBM47" 3.86958057801619 -0.329036470671836 0.518953253376069 -0.634038747288464 0.526055535398537 NA NA
"RBM48P1" 0.0498547266846416 -1.12902890523773 8.1030458415403 -0.139333890899366 0.889186310009508 NA NA
"RBM5-AS1" 0.014682632128395 0 8.10304584153901 0 1 NA NA
"RBM7P1" 0 NA NA NA NA NA NA
"RBM8B" 0.00986299089135307 0 8.10304584153878 0 1 NA NA
"RBMS1P1" 0.113623115512808 0.473542239152883 8.1030458414986 0.058440029640176 0.953398130197941 NA NA
"RBMS2P1" 0.174564016428709 0.153020433179171 8.10304584144974 0.0188843104399609 0.984933395765523 NA NA
"RBMS3-AS1" 0 NA NA NA NA NA NA
"RBMS3-AS2" 0 NA NA NA NA NA NA
"RBMS3-AS3" 0.606887921748335 0.643927771067864 1.61328291315666 0.399141257752436 0.689789123600617 NA NA
"RBMX2P1" 0.0684859702537479 -0.808599515909697 8.10304584153592 -0.0997895768730378 0.920511383194935 NA NA
"RBMX2P2" 0.0553416560976274 -0.808585387474625 8.10304584151367 -0.0997878332777122 0.920512767473366 NA NA
"RBMX2P3" 0.708968189986467 -0.158419104622924 1.21364750317914 -0.130531397467507 0.896146015050569 NA NA
"RBMX2P4" 0 NA NA NA NA NA NA
"RBMX2P5" 0.0232253284805804 0.473664944051744 8.1030458415403 0.0584551726985794 0.953386068405321 NA NA
"RBMXL2" 0.0542064690171232 0 8.10304584153774 0 1 NA NA
"RBMXL3" 0 NA NA NA NA NA NA
"RBMXP1" 0.00992447624296523 0 8.1030458415403 0 1 NA NA
"RBMXP2" 0 NA NA NA NA NA NA
"RBMXP3" 0.0106008753310464 0 8.10304584153717 0 1 NA NA
"RBMXP4" 0.0194151197026345 0 8.10304584153815 0 1 NA NA
"RBMXP5" 0 NA NA NA NA NA NA
"RBMY1A1" 0 NA NA NA NA NA NA
"RBMY1A3P" 0 NA NA NA NA NA NA
"RBMY1B" 0 NA NA NA NA NA NA
"RBMY1D" 0 NA NA NA NA NA NA
"RBMY1E" 0 NA NA NA NA NA NA
"RBMY1F" 0 NA NA NA NA NA NA
"RBMY1HP" 0 NA NA NA NA NA NA
"RBMY1J" 0 NA NA NA NA NA NA
"RBMY1KP" 0 NA NA NA NA NA NA
"RBMY2AP" 0 NA NA NA NA NA NA
"RBMY2BP" 0 NA NA NA NA NA NA
"RBMY2EP" 0 NA NA NA NA NA NA
"RBMY2FP" 0.0685883383324034 0.473606074545988 8.10304584153757 0.0584479075902797 0.953391855229037 NA NA
"RBMY2GP" 0 NA NA NA NA NA NA
"RBMY2HP" 0 NA NA NA NA NA NA
"RBMY2JP" 0.0260048614233013 0 8.1030458415403 0 1 NA NA
"RBMY2KP" 0 NA NA NA NA NA NA
"RBMY2NP" 0 NA NA NA NA NA NA
"RBMY2OP" 0.126498518554233 -1.13285346226761 8.10297100074664 -0.139807172228955 0.888812346336991 NA NA
"RBMY2QP" 0 NA NA NA NA NA NA
"RBMY2TP" 0 NA NA NA NA NA NA
"RBMY2UP" 0 NA NA NA NA NA NA
"RBMY2WP" 0 NA NA NA NA NA NA
"RBMY2XP" 0 NA NA NA NA NA NA
"RBMY2YP" 0 NA NA NA NA NA NA
"RBMY3AP" 0 NA NA NA NA NA NA
"RBP2" 0 NA NA NA NA NA NA
"RBP3" 0.271375093674002 1.16873295989982 4.35251614169434 0.268518926030877 0.78829990874954 NA NA
"RBP4" 0.402535331205142 1.02212580126325 2.29763336956899 0.44486027005039 0.656420735779762 NA NA
"RBP5" 0.273525325457419 0.23067681718688 4.35905530531519 0.0529189929996083 0.957796451373421 NA NA
"RBP7" 4.53602931349445 0.570718027800171 0.45496888296985 1.25441112384381 0.209692611398181 NA NA
"RBPJL" 0 NA NA NA NA NA NA
"RBPJP2" 0.553601319590121 0.040364116769625 1.28315408091958 0.0314569523409829 0.97490512219573 NA NA
"RBPJP5" 0.553601319590121 0.040364116769625 1.28315408091958 0.0314569523409829 0.97490512219573 NA NA
"RBPJP6" 0.553601319590121 0.040364116769625 1.28315408091958 0.0314569523409829 0.97490512219573 NA NA
"RBPJP7" 0.553601319590121 0.040364116769625 1.28315408091958 0.0314569523409829 0.97490512219573 NA NA
"RBPMS-AS1" 0.847295712884123 -0.0843105546895921 1.24191044480152 -0.0678877893671846 0.945874959001163 NA NA
"RBPMS2P1" 0.0082374088221482 0.473683474813658 8.1030458415403 0.0584574595870256 0.953384246847258 NA NA
"RBPMSLP" 0 NA NA NA NA NA NA
"RBX1P1" 0 NA NA NA NA NA NA
"RBX1P2" 1.14126563424521 0.185182261129335 1.00819069714451 0.18367781180071 0.854266216361388 NA NA
"RC3H1-DT" 0.140763286883153 -1.61942643411368 8.10241995086217 -0.199869476518723 0.841582662961397 NA NA
"RC3H1-IT1" 0.0414521752899226 -1.12901449251306 8.1030458415403 -0.139332112219477 0.889187715481605 NA NA
"RCAN2-DT" 0.0898919459629724 -0.808594762840785 8.10304584152502 -0.0997889902951117 0.920511848891942 NA NA
"RCAN3AS" 0.120784697232703 -0.80866263451523 8.10304584151119 -0.0997973663646974 0.920505198950231 NA NA
"RCBTB2P1" 0 NA NA NA NA NA NA
"RCC2-AS1" 0 NA NA NA NA NA NA
"RCC2P1" 0.0212783995112276 0 8.10304584153739 0 1 NA NA
"RCC2P2" 0 NA NA NA NA NA NA
"RCC2P3" 0.0112230312477958 0 8.1030458415403 0 1 NA NA
"RCC2P4" 0 NA NA NA NA NA NA
"RCC2P5" 0 NA NA NA NA NA NA
"RCC2P6" 0.126318246985209 0 8.10304584150987 0 1 NA NA
"RCC2P7" 0.0113111133755411 0.473681415795036 8.1030458415403 0.0584572054827465 0.953384449247017 NA NA
"RCC2P8" 0 NA NA NA NA NA NA
"RCCD1-AS1" 0.121158855825305 0.958126660396183 8.08589542519334 0.118493575542782 0.905676585209738 NA NA
"RCN1P1" 0.0232182202812713 0 8.1030458415403 0 1 NA NA
"RCN1P2" 1.47174611958772 1.62450786131282 0.799529462186431 2.03182989263505 0.0421708798693394 NA NA
"RCN3" 0.884541915469641 1.12058574103764 1.05687317040523 1.06028402689793 0.289015403790727 NA NA
"RCSD1" 1.28806003613984 0.0847339031944836 1.03828284167616 0.0816096537410683 0.934957124329602 NA NA
"RCVRN" 0.882479483338997 -0.0723401851200235 1.26439662418928 -0.057213206470246 0.954375358151274 NA NA
"RD3" 0.399193028112533 -0.487910164136068 2.76097283099699 -0.176716756738197 0.859730878055274 NA NA
"RD3L" 0 NA NA NA NA NA NA
"RDH10-AS1" 0 NA NA NA NA NA NA
"RDH12" 0.122155437401652 -0.808662985857488 8.10304584148307 -0.0997974097243267 0.920505164526103 NA NA
"RDH16" 0.455738159356958 -0.737752198249087 2.12470225789906 -0.347226156279698 0.728421421976367 NA NA
"RDH5" 1.5551509542048 -2.09679404727385 1.28842716587509 -1.62740595883798 0.103650906799361 NA NA
"RDH8" 0.0492125362671932 0 8.10304584153353 0 1 NA NA
"RDM1" 3.16240388641629 -0.792840263716695 0.600920142034432 -1.31937708233995 0.187043079564057 NA NA
"RDM1P1" 0 NA NA NA NA NA NA
"RDM1P3" 0 NA NA NA NA NA NA
"RDM1P4" 0 NA NA NA NA NA NA
"RDM1P5" 0.692746480946167 0.117437207325388 1.24723136877783 0.0941583175866278 0.924983395362687 NA NA
"RDUR" 0 NA NA NA NA NA NA
"RDXP1" 0.00880495685168251 0 8.1030458415403 0 1 NA NA
"RDXP2" 0 NA NA NA NA NA NA
"RDXP3" 0 NA NA NA NA NA NA
"REC114" 0.0145588991855777 0 8.1030458415403 0 1 NA NA
"REELD1" 0.100924120854734 -1.12910863780816 8.10304584152382 -0.139343730726793 0.889178534809608 NA NA
"REEP1" 3.92384835666148 0.372635896023962 0.457733335128482 0.814089487101405 0.415593687991615 NA NA
"REEP6" 4.3778151574668 0.34387431202644 0.418542621243201 0.821599269878481 0.411305004976205 NA NA
"REG1A" 0.0593485018900751 -0.808572404434713 8.10304584153401 -0.0997862310355188 0.920514039528668 NA NA
"REG1B" 0 NA NA NA NA NA NA
"REG1CP" 0 NA NA NA NA NA NA
"REG3A" 0 NA NA NA NA NA NA
"REG3G" 0.02250322548078 -0.808540802897148 8.10304584153903 -0.0997823310775667 0.920517135791876 NA NA
"REG4" 0.00936076753541151 0 8.1030458415391 0 1 NA NA
"REL-DT" 0.022624073769433 -1.12899596175115 8.1030458415403 -0.139329825331031 0.889189522528972 NA NA
"RELA-DT" 6.32894108332739 -0.333158024431911 0.3900022982432 -0.854246310682402 0.392968528346691 0.670325578800785 NA
"RELL2" 8.20730742598192 0.561273962849771 0.334019777823894 1.68036146394209 0.0928870090132025 0.304328941439536 NA
"RELN" 1.92723866545984 0.233319350787472 0.648501815505306 0.35978210886838 0.719010083563468 NA NA
"REM1" 0 NA NA NA NA NA NA
"REM2" 3.83682263119417 -0.147023607470433 0.533522421380855 -0.275571562840618 0.782877153780379 NA NA
"REN" 0.0123199367350616 0 8.1030458415403 0 1 NA NA
"RENBP" 1.20090938384343 1.30881853219883 0.924412985523945 1.41583745868413 0.1568230994734 NA NA
"RENO1" 8.26140280046718 0.120898901379901 0.344891788782007 0.350541547558606 0.725932315195516 0.879359538686639 NA
"REP15" 3.34799845106852 0.03232262123069 0.502424717975392 0.0643332624257413 0.948704868716065 NA NA
"REPIN1-AS1" 0 NA NA NA NA NA NA
"REPS2" 0.482604388347221 -1.24634438446291 2.19680522133542 -0.567344055976554 0.570480450598195 NA NA
"RERE-AS1" 0.0363710727595791 0 8.10304584153551 0 1 NA NA
"REREP1Y" 0 NA NA NA NA NA NA
"REREP2Y" 0 NA NA NA NA NA NA
"RERG" 0.121609948210182 0.473544434097437 8.10304584149579 0.0584403005191468 0.953397914436547 NA NA
"RERG-AS1" 0 NA NA NA NA NA NA
"RERG-IT1" 0 NA NA NA NA NA NA
"RERGL" 0.0567084056946155 1.34256536582735 8.08295112733589 0.166098414388144 0.86807950195938 NA NA
"RESP18" 0.604957345345853 0.149348385381515 1.74825840253956 0.0854269512816686 0.931921967450501 NA NA
"RET" 0.634652364720378 -0.598270169708485 1.48640766246134 -0.402494002700316 0.687320501192288 NA NA
"RETN" 0 NA NA NA NA NA NA
"RETNLB" 0 NA NA NA NA NA NA
"RETREG1" 7.23783663253916 -0.408811706286865 0.349815374618701 -1.16864991063492 0.242544710540606 0.527492335209165 NA
"RETREG1-AS1" 0 NA NA NA NA NA NA
"RETREG3" 9.67111837700277 0.24834653530867 0.32496759570215 0.764219382465115 0.444736517915394 0.710041055446518 NA
"REV3L-IT1" 0 NA NA NA NA NA NA
"REXO1L10P" 0 NA NA NA NA NA NA
"REXO1L11P" 0 NA NA NA NA NA NA
"REXO1L12P" 0 NA NA NA NA NA NA
"REXO1L1P" 0 NA NA NA NA NA NA
"REXO1L2P" 0.0361313670544896 -0.808553311586197 8.10304584153963 -0.09978387477968 0.920515910212349 NA NA
"REXO1L3P" 0 NA NA NA NA NA NA
"REXO1L4P" 0 NA NA NA NA NA NA
"REXO1L5P" 0 NA NA NA NA NA NA
"REXO1L6P" 0 NA NA NA NA NA NA
"REXO1L8P" 0 NA NA NA NA NA NA
"REXO1L9P" 0 NA NA NA NA NA NA
"REXO5" 9.73346295673611 0.466053976416302 0.29989272077138 1.5540689857944 0.120167962150874 0.355646923522483 NA
"REXO6P" 0.163993289761725 0.153026993212875 8.10304584148844 0.0188851200161501 0.984932749932354 NA NA
"RFC3P1" 0 NA NA NA NA NA NA
"RFC5P1" 0.0101711875132875 0 8.10304584154004 0 1 NA NA
"RFESD" 4.49834638384519 -0.729250175298332 0.51922313059791 -1.40450248134856 0.160169273300205 NA NA
"RFESDP1" 0 NA NA NA NA NA NA
"RFKP1" 0.0130470327679838 0 8.1030458415403 0 1 NA NA
"RFKP2" 0.0130470327679838 0 8.1030458415403 0 1 NA NA
"RFKP3" 0 NA NA NA NA NA NA
"RFKP4" 0.0591531552882495 -0.808590074657325 8.10304584153858 -0.099788411724423 0.920512308231855 NA NA
"RFKP5" 0.0617369876167958 -0.167306780549738 8.10304584152381 -0.020647394056736 0.983526933521863 NA NA
"RFKP6" 0 NA NA NA NA NA NA
"RFLNA" 1.0603304312246 -0.136657717641514 1.04823182483144 -0.130369746848212 0.896273900802927 NA NA
"RFPL1" 0.186512654317486 -1.46585626123266 8.1027323013559 -0.180908884400311 0.856439095176551 NA NA
"RFPL1S" 0.940621087038373 0.790631721984237 1.12110677168563 0.705224285458103 0.480670670291697 NA NA
"RFPL2" 0.0307833776725121 0 8.10304584152591 0 1 NA NA
"RFPL3" 0.0147097758718083 0 8.1030458415403 0 1 NA NA
"RFPL3S" 3.29615948502209 0.681437258871128 0.582588771379818 1.16967111682773 0.242133345803377 NA NA
"RFPL4A" 0.0542115900781665 0.473636118602404 8.1030458415403 0.0584516153388034 0.953388901922846 NA NA
"RFPL4AL1" 0.0960311633158003 -1.12908482660021 8.10304584151472 -0.13934079217663 0.889180856781627 NA NA
"RFPL4AP1" 0 NA NA NA NA NA NA
"RFPL4AP3" 0 NA NA NA NA NA NA
"RFPL4AP5" 0 NA NA NA NA NA NA
"RFPL4AP6" 0 NA NA NA NA NA NA
"RFPL4AP7" 0 NA NA NA NA NA NA
"RFPL4B" 0.0361320159084351 -0.808557028412229 8.10304584153824 -0.0997843334746256 0.920515546044241 NA NA
"RFTN1P1" 0 NA NA NA NA NA NA
"RFTN2" 5.56606017973547 -0.0159956892472485 0.402216075257855 -0.0397688959522414 0.96827737403946 0.987619093081042 NA
"RFX1" 6.02273515924982 0.253464436526827 0.379241011850707 0.668346588597877 0.503912380970735 0.750303569702949 NA
"RFX3-DT" 1.60846538416167 -0.814457954069769 0.873151642376094 -0.932779501912631 0.350933826803197 NA NA
"RFX6" 0 NA NA NA NA NA NA
"RFX8" 0.0901384702103455 0 8.10304584150485 0 1 NA NA
"RGCC" 2.58700694007559 0.506280822040747 0.613407920105654 0.825357491232823 0.409168661016997 NA NA
"RGL3" 0.205489381479273 -0.808734236061653 7.55018352341015 -0.107114513647792 0.914698133186668 NA NA
"RGL4" 0 NA NA NA NA NA NA
"RGMB-AS1" 0.603857832479789 0.641780568090099 1.58634004745481 0.40456683238868 0.685795942827079 NA NA
"RGN" 1.70041720838701 0.55395184536135 0.786994776846586 0.703882492817784 0.481505955021654 NA NA
"RGPD1" 0.077541216702259 -1.12907028033052 8.10304584152639 -0.1393389970157 0.889182275275302 NA NA
"RGPD2" 0.0327392161491577 -0.808558508636472 8.10304584153415 -0.0997845161497183 0.920515401014432 NA NA
"RGPD3" 0.732288557166987 0.531356927308347 1.9780184242498 0.268630929213854 0.788213708791462 NA NA
"RGPD4" 0.265415559729131 -0.471368222613457 6.01371067357023 -0.0783822581763173 0.937523986031149 NA NA
"RGPD4-AS1" 0.350957955349702 1.96456106131493 2.52855652677609 0.776949631345495 0.437188487731428 NA NA
"RGPD8" 3.52420360780952 3.23969056770774 4.63110671104392 0.699549971496438 0.484208395049637 NA NA
"RGR" 0.389463550522913 -0.180541812746274 3.17679907335773 -0.0568313603023843 0.954679532391687 NA NA
"RGS1" 0.0463785592149373 -1.12902684621911 8.1030458415403 -0.139333636795086 0.889186510796867 NA NA
"RGS10" 8.52657884656628 0.226975585952209 0.315864426851417 0.718585464703116 0.472396371874234 0.729728682595734 NA
"RGS11" 0.421606210513636 -1.80356398780893 2.72351108675452 -0.662220174751757 0.507830126422547 NA NA
"RGS13" 0.0384590637559609 0 8.1030458415403 0 1 NA NA
"RGS17P1" 0.280957040001079 -1.85480664529146 5.27450029936474 -0.351655425162238 0.725096693434395 NA NA
"RGS18" 0 NA NA NA NA NA NA
"RGS21" 0 NA NA NA NA NA NA
"RGS22" 1.19832282911612 1.05712283962149 0.7940390347459 1.33132351605331 0.183082583689787 NA NA
"RGS5-AS1" 0.210649933158078 0.800971815877608 8.07863028021789 0.099146982606562 0.921021569103168 NA NA
"RGS6" 1.98960743475856 1.032585266946 0.701655091194158 1.47164223548728 0.141117513923139 NA NA
"RGS7" 1.19800085744826 0.0925638303102022 0.845013594270757 0.109541232162169 0.912773219978679 NA NA
"RGS7BP" 1.37594096626486 0.843601415770896 0.860608505515379 0.980238296931194 0.326968504501924 NA NA
"RGS8" 2.57064269719827 -0.0677044912096079 0.618991870032613 -0.109378643706646 0.912902171960692 NA NA
"RGS9BP" 0.273161547943284 0.153085189151096 5.33984310462688 0.0286684807309133 0.977128994763146 NA NA
"RGSL1" 0.0416414292665582 -1.12901243349444 8.1030458415403 -0.139331858115198 0.889187916269013 NA NA
"RHAG" 0.230785832036828 -1.43582300742095 5.08538269600801 -0.282343157487059 0.777680396213735 NA NA
"RHBDF1P1" 0.0359704117036601 0 8.10304584153618 0 1 NA NA
"RHBDL1" 0.968694587675161 0.935743276321158 1.15447313019044 0.810537076914728 0.417631564489667 NA NA
"RHBDL2" 0.132035475845271 -0.808640186248042 8.10304584150311 -0.09979459601552 0.920507398389384 NA NA
"RHBDL3" 1.82245536455625 1.08056771820734 0.756937503743118 1.42755209361916 0.153420820893715 NA NA
"RHBG" 0.0272776391352369 -0.80854189664017 8.1030458415334 -0.0997824660568825 0.92051702862878 NA NA
"RHCE" 0.0816210137312021 0.473587604267391 8.1030458415167 0.0584456281662534 0.953393670842535 NA NA
"RHCG" 0.164042602821057 -1.12906012848025 8.10304584150335 -0.139337744172354 0.88918326524267 NA NA
"RHD" 0.0548435594379335 0 8.10304584153469 0 1 NA NA
"RHEBL1" 0.908652155547533 -0.137972432350086 1.23511932320807 -0.111707775724632 0.911055113786736 NA NA
"RHEBP1" 0.913023891973639 0.511726577549121 1.29701783474661 0.394540895152066 0.69318174063801 NA NA
"RHEBP2" 0.983565719747273 -0.176851026870908 1.21264978851738 -0.145838500567531 0.884048881758693 NA NA
"RHEBP3" 0 NA NA NA NA NA NA
"RHEX" 0.122013627823195 1.63329495719302 8.06015435849694 0.202638173482523 0.839417850815197 NA NA
"RHO" 0.0631149005097269 0.47104979604749 8.10288933293354 0.0581335591161224 0.953642243275247 NA NA
"RHOA-IT1" 0.0601102406025519 0 8.10304584151842 0 1 NA NA
"RHOG2P" 0.0541770053984755 0 8.10304584152315 0 1 NA NA
"RHOH" 2.06157572274474 0.384776754267799 0.71924805899286 0.534970862217674 0.592670005981972 NA NA
"RHOQ-AS1" 0.0123199367350616 0 8.1030458415403 0 1 NA NA
"RHOQP1" 1.9549734881433 -0.129237943315723 0.737191494507983 -0.17531122412363 0.860835092774759 NA NA
"RHOQP2" 0.0624697953592692 -1.1290445231361 8.10304584153779 -0.139335818310246 0.889184787013983 NA NA
"RHOQP3" 0.0232672203939325 0 8.1030458415403 0 1 NA NA
"RHOT1P1" 0.017609913703365 0 8.10304584151977 0 1 NA NA
"RHOT1P2" 0 NA NA NA NA NA NA
"RHOT1P3" 0 NA NA NA NA NA NA
"RHOV" 0.337637556867694 1.00682468628827 4.02747048170285 0.249989339676695 0.802595592659412 NA NA
"RHOXF1" 0.821797833772446 -3.05815679053484 1.8953531772731 -1.61350234204619 0.10663541484135 NA NA
"RHOXF1-AS1" 0.324402669885911 0 3.27923594147933 0 1 NA NA
"RHOXF1P1" 0 NA NA NA NA NA NA
"RHOXF1P2" 0 NA NA NA NA NA NA
"RHOXF1P3" 0.113690088110381 -1.12910813581406 8.10304584153667 -0.139343668775288 0.889178583762196 NA NA
"RHOXF2" 0 NA NA NA NA NA NA
"RHOXF2B" 0 NA NA NA NA NA NA
"RHPN1" 8.58642265504827 0.118732902400656 0.319537643312947 0.371577198760185 0.710207668216318 0.870491188142771 NA
"RHPN1-AS1" 2.43829704162994 0.351440022813161 0.620467901292148 0.566411287483645 0.571114223387381 NA NA
"RHPN2P1" 0 NA NA NA NA NA NA
"RIBC1" 3.56387182275146 -0.283029960871688 0.506494918384233 -0.558801185556967 0.576297413273992 NA NA
"RIBC2" 6.03175050828725 -0.267237432586143 0.433742452810314 -0.616120075069094 0.537815273489693 0.774796969644073 NA
"RIC3-DT" 0.0146733036938778 0 8.1030458415346 0 1 NA NA
"RIIAD1" 1.22570858757854 0.203144328693276 0.916850805679444 0.221567486700013 0.824650595242897 NA NA
"RILP" 5.07790870445584 0.451525925803446 0.409816226924679 1.10177659189281 0.27055880934622 0.558312960674236 NA
"RIMBP2" 1.08205535559463 0.270375803413613 0.854153876854785 0.316542265673729 0.751590949714474 NA NA
"RIMBP3" 0.944478203654068 0.204500882345455 0.843715599133181 0.242381298337444 0.808484724168371 NA NA
"RIMBP3B" 0.984967775391825 0.223890667198788 0.834587820485662 0.268264958705606 0.788495376839927 NA NA
"RIMBP3C" 0.932088168765611 0.37798544703013 1.58535052771973 0.238423894540093 0.811552336546044 NA NA
"RIMKLA" 1.8472581019203 0.408886572873656 0.919632544293315 0.444619511794096 0.656594744463459 NA NA
"RIMKLBP1" 0 NA NA NA NA NA NA
"RIMKLBP2" 0.0816721771414702 0.153117837644343 8.1030458415393 0.0188963311622159 0.984923806327947 NA NA
"RIMS1" 6.98770973891027 -1.13638031737136 0.483408493857499 -2.35076613632351 0.0187348046491944 0.107055286681024 NA
"RIMS4" 0.623897313024168 1.81085082782195 1.70089804539008 1.06464395836651 0.28703707939706 NA NA
"RINL" 2.92525999112679 -0.10703490484175 0.607428663043908 -0.176209835580336 0.860129094016337 NA NA
"RIOK3P1" 0 NA NA NA NA NA NA
"RIPK3" 0.190038455896534 1.53472077440006 8.07543930872353 0.190047960950208 0.849271547928311 NA NA
"RIPK4" 0.328287660406334 -0.0880793791210576 3.76235137796159 -0.0234107265039073 0.981322648839033 NA NA
"RIPOR3" 3.13582852979991 -0.180351729272868 0.509236312828793 -0.354161171796684 0.723218100546824 NA NA
"RIPOR3-AS1" 0.013355844099843 0 8.1030458415403 0 1 NA NA
"RIPPLY1" 0 NA NA NA NA NA NA
"RIPPLY2" 0.293404726935591 -2.19870162098252 3.31560430242825 -0.663137521981212 0.507242481402429 NA NA
"RIT2" 0 NA NA NA NA NA NA
"RLBP1" 0.842716775210313 -0.338194431017706 1.28897731731205 -0.2623742299228 0.79303293847028 NA NA
"RLIG1P1" 0.012093223816089 0 8.1030458415403 0 1 NA NA
"RLIG1P2" 0 NA NA NA NA NA NA
"RLIG1P3" 0.0381879460385241 0 8.10304584153438 0 1 NA NA
"RLIMP1" 0 NA NA NA NA NA NA
"RLIMP2" 0.0147097758718083 0 8.1030458415403 0 1 NA NA
"RLN1" 0.856157655838107 0.0601160239974923 0.988390610122936 0.0608221318391674 0.951500864290806 NA NA
"RLN2" 3.68482535856255 0.115323110595162 0.489204615042273 0.235735941667674 0.813637578324403 NA NA
"RLN3" 0.011933676072528 0 8.10304584153629 0 1 NA NA
"RMDN2" 5.88222106676334 0.445819780744873 0.39962107905248 1.11560626832281 0.264590707791068 0.552014116254461 NA
"RMDN2-AS1" 0.0693819215251429 0 8.10304584150421 0 1 NA NA
"RMEL3" 0.0762136888744856 0 8.10304584151202 0 1 NA NA
"RMRP" 0.988245341437624 -1.52548715238255 1.07574387067878 -1.41807654587888 0.156168417982342 NA NA
"RMRPP5" 0 NA NA NA NA NA NA
"RN7SK" 0 NA NA NA NA NA NA
"RN7SKP1" 0 NA NA NA NA NA NA
"RN7SKP10" 0 NA NA NA NA NA NA
"RN7SKP100" 0 NA NA NA NA NA NA
"RN7SKP101" 0 NA NA NA NA NA NA
"RN7SKP102" 0.0260940655359675 0 8.10304584153315 0 1 NA NA
"RN7SKP103" 0 NA NA NA NA NA NA
"RN7SKP104" 0 NA NA NA NA NA NA
"RN7SKP105" 0 NA NA NA NA NA NA
"RN7SKP106" 0 NA NA NA NA NA NA
"RN7SKP107" 0 NA NA NA NA NA NA
"RN7SKP108" 0 NA NA NA NA NA NA
"RN7SKP109" 0.0763952730625148 -1.14848390124257 8.10267396543974 -0.141741344418052 0.887284316489338 NA NA
"RN7SKP11" 0.0450008297387736 -0.808558062040631 8.1030458415153 -0.0997844610353862 0.920515444770923 NA NA
"RN7SKP110" 0.0596844603522556 -0.808580752767654 8.1030458415242 -0.0997872613066149 0.920513221573771 NA NA
"RN7SKP111" 0 NA NA NA NA NA NA
"RN7SKP112" 0 NA NA NA NA NA NA
"RN7SKP113" 0 NA NA NA NA NA NA
"RN7SKP114" 0.0288597195090559 0 8.10304584153264 0 1 NA NA
"RN7SKP115" 0.0139298105332532 -0.808524726142173 8.1030458415403 -0.099780347039044 0.920518710964572 NA NA
"RN7SKP116" 0 NA NA NA NA NA NA
"RN7SKP117" 0.013068165174519 0 8.1030458415403 0 1 NA NA
"RN7SKP118" 0 NA NA NA NA NA NA
"RN7SKP119" 0 NA NA NA NA NA NA
"RN7SKP12" 0 NA NA NA NA NA NA
"RN7SKP120" 0.086574967920375 0 8.10304584148962 0 1 NA NA
"RN7SKP121" 0 NA NA NA NA NA NA
"RN7SKP122" 0 NA NA NA NA NA NA
"RN7SKP123" 0.0857710383207836 3.02763070412066 8.03765578201211 0.376680811698401 0.706410824328165 NA NA
"RN7SKP124" 0.0901439200172989 0 8.10304584149177 0 1 NA NA
"RN7SKP125" 0.0145588991855777 0 8.1030458415403 0 1 NA NA
"RN7SKP126" 0 NA NA NA NA NA NA
"RN7SKP127" 0.0164748176442964 1.1511531114619 8.0911112754372 0.142273795560882 0.886863744062816 NA NA
"RN7SKP128" 0 NA NA NA NA NA NA
"RN7SKP129" 0 NA NA NA NA NA NA
"RN7SKP13" 0 NA NA NA NA NA NA
"RN7SKP130" 0 NA NA NA NA NA NA
"RN7SKP131" 0 NA NA NA NA NA NA
"RN7SKP132" 0 NA NA NA NA NA NA
"RN7SKP133" 0 NA NA NA NA NA NA
"RN7SKP134" 0 NA NA NA NA NA NA
"RN7SKP135" 0.0171149362079666 0 8.1030458415403 0 1 NA NA
"RN7SKP136" 0 NA NA NA NA NA NA
"RN7SKP137" 0 NA NA NA NA NA NA
"RN7SKP139" 0 NA NA NA NA NA NA
"RN7SKP14" 0 NA NA NA NA NA NA
"RN7SKP140" 0 NA NA NA NA NA NA
"RN7SKP141" 0 NA NA NA NA NA NA
"RN7SKP142" 0.00881101099143422 0.473681415795036 8.1030458415403 0.0584572054827465 0.953384449247017 NA NA
"RN7SKP143" 0 NA NA NA NA NA NA
"RN7SKP144" 0 NA NA NA NA NA NA
"RN7SKP145" 0 NA NA NA NA NA NA
"RN7SKP146" 0.0258058291676705 0 8.1030458415403 0 1 NA NA
"RN7SKP147" 0 NA NA NA NA NA NA
"RN7SKP148" 0 NA NA NA NA NA NA
"RN7SKP149" 0 NA NA NA NA NA NA
"RN7SKP15" 0 NA NA NA NA NA NA
"RN7SKP150" 0 NA NA NA NA NA NA
"RN7SKP151" 0.0781179178698961 0 8.10304584151772 0 1 NA NA
"RN7SKP152" 0 NA NA NA NA NA NA
"RN7SKP153" 0 NA NA NA NA NA NA
"RN7SKP154" 0.0245105380746005 0 8.10304584153774 0 1 NA NA
"RN7SKP155" 0 NA NA NA NA NA NA
"RN7SKP156" 0.27269626085339 1.76216590214274 4.62141841237429 0.38130412460044 0.702977593447026 NA NA
"RN7SKP157" 0 NA NA NA NA NA NA
"RN7SKP158" 0 NA NA NA NA NA NA
"RN7SKP159" 0 NA NA NA NA NA NA
"RN7SKP16" 0.786628334328281 0.435484935317363 1.35324430495374 0.321808068006056 0.747598101797637 NA NA
"RN7SKP160" 0.0327648458768905 -1.12901037447582 8.1030458415403 -0.139331604010919 0.889188117056428 NA NA
"RN7SKP161" 0.0101711875132875 0 8.10304584154004 0 1 NA NA
"RN7SKP162" 0 NA NA NA NA NA NA
"RN7SKP163" 0 NA NA NA NA NA NA
"RN7SKP164" 0 NA NA NA NA NA NA
"RN7SKP165" 0 NA NA NA NA NA NA
"RN7SKP166" 0 NA NA NA NA NA NA
"RN7SKP167" 0 NA NA NA NA NA NA
"RN7SKP168" 0.00881101099143422 0.473681415795036 8.1030458415403 0.0584572054827465 0.953384449247017 NA NA
"RN7SKP169" 0 NA NA NA NA NA NA
"RN7SKP17" 0 NA NA NA NA NA NA
"RN7SKP170" 0.015427605311482 -0.808524726142173 8.1030458415403 -0.099780347039044 0.920518710964572 NA NA
"RN7SKP171" 0 NA NA NA NA NA NA
"RN7SKP172" 0 NA NA NA NA NA NA
"RN7SKP173" 0.110839685316543 -0.16738655027009 8.10304584152152 -0.0206572384685731 0.983519080492556 NA NA
"RN7SKP174" 0.00981666663675529 0 8.1030458415403 0 1 NA NA
"RN7SKP175" 0 NA NA NA NA NA NA
"RN7SKP176" 0 NA NA NA NA NA NA
"RN7SKP177" 0.0262416160563606 -1.12899596175115 8.1030458415403 -0.139329825331031 0.889189522528972 NA NA
"RN7SKP178" 0 NA NA NA NA NA NA
"RN7SKP179" 0.0239154488169002 0.153210180186063 8.1030458415403 0.0189077271907596 0.984914715236925 NA NA
"RN7SKP18" 0 NA NA NA NA NA NA
"RN7SKP180" 0 NA NA NA NA NA NA
"RN7SKP181" 0 NA NA NA NA NA NA
"RN7SKP182" 0 NA NA NA NA NA NA
"RN7SKP183" 0 NA NA NA NA NA NA
"RN7SKP184" 0.0083034808044931 0 8.1030458415403 0 1 NA NA
"RN7SKP185" 0.0102248976740533 0 8.1030458415403 0 1 NA NA
"RN7SKP186" 0 NA NA NA NA NA NA
"RN7SKP187" 0.0660613375416174 0 8.10304584150414 0 1 NA NA
"RN7SKP188" 0.0260613509325181 0 8.10304584153525 0 1 NA NA
"RN7SKP189" 0 NA NA NA NA NA NA
"RN7SKP19" 0 NA NA NA NA NA NA
"RN7SKP190" 0 NA NA NA NA NA NA
"RN7SKP191" 0.0208701684739296 0 8.10304584153739 0 1 NA NA
"RN7SKP192" 0.0657435207991271 -0.808572318741604 8.10304584152768 -0.0997862204601774 0.920514047924665 NA NA
"RN7SKP193" 0 NA NA NA NA NA NA
"RN7SKP194" 0 NA NA NA NA NA NA
"RN7SKP195" 0.0184746683177806 0 8.10304584153923 0 1 NA NA
"RN7SKP196" 0 NA NA NA NA NA NA
"RN7SKP197" 0 NA NA NA NA NA NA
"RN7SKP198" 0.0862014435950388 0.473610032891183 8.10304584149884 0.0584483960914602 0.953391466126678 NA NA
"RN7SKP199" 0 NA NA NA NA NA NA
"RN7SKP2" 0 NA NA NA NA NA NA
"RN7SKP20" 0 NA NA NA NA NA NA
"RN7SKP200" 0 NA NA NA NA NA NA
"RN7SKP202" 0 NA NA NA NA NA NA
"RN7SKP203" 0.0286084460985449 -0.808555831071858 8.10304584153938 -0.0997841857103763 0.92051566335756 NA NA
"RN7SKP204" 0 NA NA NA NA NA NA
"RN7SKP205" 0 NA NA NA NA NA NA
"RN7SKP206" 0 NA NA NA NA NA NA
"RN7SKP207" 0 NA NA NA NA NA NA
"RN7SKP208" 0 NA NA NA NA NA NA
"RN7SKP209" 0.0913050570242293 -0.808619249856836 8.10304584152113 -0.0997920122472167 0.920509449698559 NA NA
"RN7SKP21" 0 NA NA NA NA NA NA
"RN7SKP210" 0 NA NA NA NA NA NA
"RN7SKP211" 0 NA NA NA NA NA NA
"RN7SKP212" 0.0530934764625569 0 8.10304584152238 0 1 NA NA
"RN7SKP213" 0.0146475471832474 0 8.1030458415403 0 1 NA NA
"RN7SKP214" 0 NA NA NA NA NA NA
"RN7SKP216" 0 NA NA NA NA NA NA
"RN7SKP217" 0 NA NA NA NA NA NA
"RN7SKP218" 0 NA NA NA NA NA NA
"RN7SKP219" 0 NA NA NA NA NA NA
"RN7SKP22" 0.138747377138346 -1.12913055828223 8.10304584149227 -0.139346435941462 0.889176397214555 NA NA
"RN7SKP220" 0 NA NA NA NA NA NA
"RN7SKP221" 0.0139298105332532 -0.808524726142173 8.1030458415403 -0.099780347039044 0.920518710964572 NA NA
"RN7SKP222" 0 NA NA NA NA NA NA
"RN7SKP223" 0 NA NA NA NA NA NA
"RN7SKP224" 0.10025676101514 0.56459295984215 8.08741322043266 0.0698113159861448 0.944343840300087 NA NA
"RN7SKP225" 0.014682632128395 0 8.10304584153901 0 1 NA NA
"RN7SKP226" 0 NA NA NA NA NA NA
"RN7SKP227" 0 NA NA NA NA NA NA
"RN7SKP228" 0 NA NA NA NA NA NA
"RN7SKP229" 0 NA NA NA NA NA NA
"RN7SKP23" 0.0631579158429241 0.473618437928489 8.10304584151005 0.0584494333602619 0.953390639918399 NA NA
"RN7SKP230" 0 NA NA NA NA NA NA
"RN7SKP231" 0 NA NA NA NA NA NA
"RN7SKP232" 0 NA NA NA NA NA NA
"RN7SKP233" 0 NA NA NA NA NA NA
"RN7SKP234" 0.0661583012643274 0 8.10304584152196 0 1 NA NA
"RN7SKP235" 0 NA NA NA NA NA NA
"RN7SKP236" 0 NA NA NA NA NA NA
"RN7SKP237" 0 NA NA NA NA NA NA
"RN7SKP238" 0 NA NA NA NA NA NA
"RN7SKP239" 0 NA NA NA NA NA NA
"RN7SKP24" 0 NA NA NA NA NA NA
"RN7SKP240" 0.0146684600048482 0 8.10304584152858 0 1 NA NA
"RN7SKP241" 0.0582534269209203 0 8.10304584153365 0 1 NA NA
"RN7SKP242" 0 NA NA NA NA NA NA
"RN7SKP243" 0.0139298105332532 -0.808524726142173 8.1030458415403 -0.099780347039044 0.920518710964572 NA NA
"RN7SKP244" 0 NA NA NA NA NA NA
"RN7SKP245" 0.0247955625994246 -0.808541197885465 8.1030458415403 -0.0997823798232111 0.920517097091619 NA NA
"RN7SKP246" 0 NA NA NA NA NA NA
"RN7SKP247" 0.226608643137116 1.01080358282778 6.30691109192109 0.160269198042537 0.872669021602557 NA NA
"RN7SKP248" 0 NA NA NA NA NA NA
"RN7SKP249" 0.00945465382613522 0 8.1030458415403 0 1 NA NA
"RN7SKP25" 0 NA NA NA NA NA NA
"RN7SKP250" 0 NA NA NA NA NA NA
"RN7SKP251" 0 NA NA NA NA NA NA
"RN7SKP252" 0 NA NA NA NA NA NA
"RN7SKP253" 0 NA NA NA NA NA NA
"RN7SKP254" 0 NA NA NA NA NA NA
"RN7SKP255" 0.0109184814739803 0 8.1030458415403 0 1 NA NA
"RN7SKP256" 0 NA NA NA NA NA NA
"RN7SKP257" 0 NA NA NA NA NA NA
"RN7SKP258" 0.0500968325960894 0 8.10304584151915 0 1 NA NA
"RN7SKP259" 0.0308596355732305 1.80359444740124 8.06538081247004 0.223621734588486 0.82305165015803 NA NA
"RN7SKP26" 0.00886594486577857 0 8.10304584154009 0 1 NA NA
"RN7SKP260" 0.0110535018371743 0 8.10304584153701 0 1 NA NA
"RN7SKP261" 0.0194286686687063 0 8.1030458415403 0 1 NA NA
"RN7SKP262" 0 NA NA NA NA NA NA
"RN7SKP263" 0.0243148451792643 -1.12899596175115 8.1030458415403 -0.139329825331031 0.889189522528972 NA NA
"RN7SKP264" 0 NA NA NA NA NA NA
"RN7SKP265" 0 NA NA NA NA NA NA
"RN7SKP266" 0.00880495685168251 0 8.1030458415403 0 1 NA NA
"RN7SKP267" 0 NA NA NA NA NA NA
"RN7SKP268" 0.102259180024491 -1.69533740912964 8.10138601695527 -0.209265106684399 0.834241289539362 NA NA
"RN7SKP269" 0.0248468943729938 0 8.103045841534 0 1 NA NA
"RN7SKP27" 0 NA NA NA NA NA NA
"RN7SKP270" 0 NA NA NA NA NA NA
"RN7SKP271" 0 NA NA NA NA NA NA
"RN7SKP272" 0 NA NA NA NA NA NA
"RN7SKP273" 0.00894641472455145 0 8.10304584153714 0 1 NA NA
"RN7SKP275" 0 NA NA NA NA NA NA
"RN7SKP276" 0 NA NA NA NA NA NA
"RN7SKP277" 0 NA NA NA NA NA NA
"RN7SKP278" 0 NA NA NA NA NA NA
"RN7SKP279" 0 NA NA NA NA NA NA
"RN7SKP28" 0 NA NA NA NA NA NA
"RN7SKP280" 0 NA NA NA NA NA NA
"RN7SKP281" 0 NA NA NA NA NA NA
"RN7SKP282" 0 NA NA NA NA NA NA
"RN7SKP283" 0 NA NA NA NA NA NA
"RN7SKP284" 0 NA NA NA NA NA NA
"RN7SKP285" 0 NA NA NA NA NA NA
"RN7SKP286" 0 NA NA NA NA NA NA
"RN7SKP287" 0 NA NA NA NA NA NA
"RN7SKP288" 0 NA NA NA NA NA NA
"RN7SKP289" 0 NA NA NA NA NA NA
"RN7SKP29" 0 NA NA NA NA NA NA
"RN7SKP290" 0 NA NA NA NA NA NA
"RN7SKP291" 0 NA NA NA NA NA NA
"RN7SKP292" 0.0791415247059683 0 8.10304584153815 0 1 NA NA
"RN7SKP293" 0 NA NA NA NA NA NA
"RN7SKP294" 0 NA NA NA NA NA NA
"RN7SKP295" 0.0655740396839388 -0.167300899853903 8.10304584151183 -0.0206466683178345 0.983527512454315 NA NA
"RN7SKP296" 0 NA NA NA NA NA NA
"RN7SKP297" 0 NA NA NA NA NA NA
"RN7SKP298" 0 NA NA NA NA NA NA
"RN7SKP299" 0 NA NA NA NA NA NA
"RN7SKP3" 0.028906674747687 0.473652830301872 8.10304584153963 0.0584536777360593 0.953387259176711 NA NA
"RN7SKP30" 0.481436371422141 -1.91358338052814 2.3526064394354 -0.813388652029439 0.415995263502545 NA NA
"RN7SKP31" 0 NA NA NA NA NA NA
"RN7SKP32" 0 NA NA NA NA NA NA
"RN7SKP33" 0 NA NA NA NA NA NA
"RN7SKP34" 0 NA NA NA NA NA NA
"RN7SKP35" 0 NA NA NA NA NA NA
"RN7SKP36" 0 NA NA NA NA NA NA
"RN7SKP37" 0 NA NA NA NA NA NA
"RN7SKP38" 0.22839035559871 0.591962805948832 6.35085123214537 0.0932099941111142 0.925736734804851 NA NA
"RN7SKP39" 0 NA NA NA NA NA NA
"RN7SKP4" 0.0978080120877872 1.49048484503279 8.0650142862676 0.184808704873673 0.853379079971051 NA NA
"RN7SKP40" 0 NA NA NA NA NA NA
"RN7SKP42" 0 NA NA NA NA NA NA
"RN7SKP43" 0 NA NA NA NA NA NA
"RN7SKP44" 0 NA NA NA NA NA NA
"RN7SKP45" 0 NA NA NA NA NA NA
"RN7SKP46" 0 NA NA NA NA NA NA
"RN7SKP47" 0 NA NA NA NA NA NA
"RN7SKP48" 0.0201221243669753 1.4076056717263 8.08020663895 0.174204167618814 0.861705010332826 NA NA
"RN7SKP49" 0 NA NA NA NA NA NA
"RN7SKP5" 0 NA NA NA NA NA NA
"RN7SKP50" 0 NA NA NA NA NA NA
"RN7SKP51" 0 NA NA NA NA NA NA
"RN7SKP52" 0 NA NA NA NA NA NA
"RN7SKP53" 0.0126043354413591 -0.808522667123549 8.1030458415403 -0.0997800929347647 0.920518912703683 NA NA
"RN7SKP54" 0 NA NA NA NA NA NA
"RN7SKP55" 0 NA NA NA NA NA NA
"RN7SKP56" 0 NA NA NA NA NA NA
"RN7SKP57" 0 NA NA NA NA NA NA
"RN7SKP58" 0 NA NA NA NA NA NA
"RN7SKP59" 0 NA NA NA NA NA NA
"RN7SKP6" 0.0146475471832474 0 8.1030458415403 0 1 NA NA
"RN7SKP60" 0 NA NA NA NA NA NA
"RN7SKP61" 0 NA NA NA NA NA NA
"RN7SKP62" 0 NA NA NA NA NA NA
"RN7SKP64" 0 NA NA NA NA NA NA
"RN7SKP65" 0.0146475471832474 0 8.1030458415403 0 1 NA NA
"RN7SKP66" 0 NA NA NA NA NA NA
"RN7SKP67" 0 NA NA NA NA NA NA
"RN7SKP68" 0 NA NA NA NA NA NA
"RN7SKP69" 0.0224210020781144 -0.808539138866841 8.1030458415403 -0.0997821257189317 0.920517298830689 NA NA
"RN7SKP7" 0 NA NA NA NA NA NA
"RN7SKP70" 0 NA NA NA NA NA NA
"RN7SKP71" 0 NA NA NA NA NA NA
"RN7SKP72" 0 NA NA NA NA NA NA
"RN7SKP73" 0 NA NA NA NA NA NA
"RN7SKP74" 0 NA NA NA NA NA NA
"RN7SKP75" 0.00886594486577857 0 8.10304584154009 0 1 NA NA
"RN7SKP76" 0.421774652468944 -0.303976751578092 2.17653530573643 -0.139660841143692 0.88892796733828 NA NA
"RN7SKP77" 0 NA NA NA NA NA NA
"RN7SKP78" 0.0450052328540639 0.153177236699476 8.1030458415403 0.0189036616224251 0.984917958511464 NA NA
"RN7SKP79" 0 NA NA NA NA NA NA
"RN7SKP8" 0 NA NA NA NA NA NA
"RN7SKP80" 0.170350199617361 1.11532040556081 8.05949587579785 0.138385877075767 0.889935458084536 NA NA
"RN7SKP81" 0 NA NA NA NA NA NA
"RN7SKP82" 0 NA NA NA NA NA NA
"RN7SKP83" 0 NA NA NA NA NA NA
"RN7SKP85" 0 NA NA NA NA NA NA
"RN7SKP86" 0 NA NA NA NA NA NA
"RN7SKP87" 0 NA NA NA NA NA NA
"RN7SKP89" 0 NA NA NA NA NA NA
"RN7SKP9" 0 NA NA NA NA NA NA
"RN7SKP90" 0.188616721783617 2.43993230913184 8.03714494260906 0.303581971776631 0.7614463881739 NA NA
"RN7SKP91" 0 NA NA NA NA NA NA
"RN7SKP92" 0 NA NA NA NA NA NA
"RN7SKP93" 0 NA NA NA NA NA NA
"RN7SKP94" 0 NA NA NA NA NA NA
"RN7SKP95" 0.0146733036938778 0 8.1030458415346 0 1 NA NA
"RN7SKP96" 0 NA NA NA NA NA NA
"RN7SKP97" 0.0112725434963834 0 8.1030458415347 0 1 NA NA
"RN7SKP98" 0 NA NA NA NA NA NA
"RN7SKP99" 0 NA NA NA NA NA NA
"RN7SL100P" 0.0120561868881342 0 8.1030458415403 0 1 NA NA
"RN7SL101P" 0 NA NA NA NA NA NA
"RN7SL104P" 0.0906032901046777 -1.45321010724345 8.10297215611821 -0.179342848432004 0.857668504034029 NA NA
"RN7SL105P" 0.0475343427356439 -0.808573036200529 8.10304584152867 -0.0997863090020467 0.920513977629323 NA NA
"RN7SL106P" 0 NA NA NA NA NA NA
"RN7SL107P" 0.100973161669462 1.63725949666917 8.06013545867071 0.203130518719494 0.839033018466969 NA NA
"RN7SL108P" 0 NA NA NA NA NA NA
"RN7SL110P" 0 NA NA NA NA NA NA
"RN7SL111P" 0.0204497953481065 0 8.10304584152207 0 1 NA NA
"RN7SL113P" 0.00880495685168251 0 8.1030458415403 0 1 NA NA
"RN7SL116P" 0 NA NA NA NA NA NA
"RN7SL117P" 0 NA NA NA NA NA NA
"RN7SL118P" 0.185301238902783 -0.167451873133992 7.95923568679491 -0.021038687598083 0.983214794257533 NA NA
"RN7SL11P" 0.092563081166309 0 8.10304584151688 0 1 NA NA
"RN7SL120P" 0 NA NA NA NA NA NA
"RN7SL121P" 0.387390022698157 0.153155280846944 3.19339329712659 0.04796004331341 0.961748086756775 NA NA
"RN7SL122P" 0 NA NA NA NA NA NA
"RN7SL123P" 0 NA NA NA NA NA NA
"RN7SL124P" 0 NA NA NA NA NA NA
"RN7SL125P" 0 NA NA NA NA NA NA
"RN7SL126P" 0 NA NA NA NA NA NA
"RN7SL127P" 0.0267589093613386 -0.808541197885466 8.1030458415403 -0.0997823798232111 0.920517097091619 NA NA
"RN7SL128P" 0 NA NA NA NA NA NA
"RN7SL12P" 0.014682632128395 0 8.10304584153901 0 1 NA NA
"RN7SL130P" 0.365263545852931 0.888351325622598 2.89718126357425 0.306626077143216 0.759128002488467 NA NA
"RN7SL131P" 0.0791328278687556 -1.73581890965392 8.10265270467428 -0.214228472195601 0.830368893850267 NA NA
"RN7SL132P" 0 NA NA NA NA NA NA
"RN7SL134P" 0.767195968737365 -0.559054881523354 1.53265272143825 -0.364762919677417 0.715288386541826 NA NA
"RN7SL135P" 0 NA NA NA NA NA NA
"RN7SL138P" 0.0540143720457776 0.153177236699479 8.1030458415403 0.0189036616224254 0.984917958511464 NA NA
"RN7SL140P" 0 NA NA NA NA NA NA
"RN7SL141P" 0.065790775906037 0.153150053981509 8.10304584153512 0.0189003069927709 0.984920634640559 NA NA
"RN7SL143P" 0 NA NA NA NA NA NA
"RN7SL144P" 0.0177318897315571 0 8.10304584152895 0 1 NA NA
"RN7SL145P" 0 NA NA NA NA NA NA
"RN7SL146P" 0.0244095297566442 0 8.1030458415403 0 1 NA NA
"RN7SL147P" 0.0111582819844231 0 8.1030458415403 0 1 NA NA
"RN7SL148P" 0.012284013421823 0 8.1030458415403 0 1 NA NA
"RN7SL149P" 0 NA NA NA NA NA NA
"RN7SL14P" 0 NA NA NA NA NA NA
"RN7SL150P" 0.0663124701135555 0.153148411250136 8.1030458415403 0.018900104262649 0.984920796366905 NA NA
"RN7SL151P" 0.349049091342789 -0.750029188564735 3.20618743633227 -0.233931797020181 0.815037927541192 NA NA
"RN7SL152P" 0 NA NA NA NA NA NA
"RN7SL153P" 0.0165434135685007 0 8.10304584153354 0 1 NA NA
"RN7SL154P" 0.0109135640315278 -0.808522667123552 8.1030458415403 -0.0997800929347651 0.920518912703683 NA NA
"RN7SL155P" 0.0152553158790369 0 8.1030458415403 0 1 NA NA
"RN7SL156P" 0.0194286686687063 0 8.1030458415403 0 1 NA NA
"RN7SL159P" 0 NA NA NA NA NA NA
"RN7SL15P" 0.0109135640315278 -0.808522667123552 8.1030458415403 -0.0997800929347651 0.920518912703683 NA NA
"RN7SL160P" 0.118408962396636 -0.167371245460712 8.10304584151022 -0.0206553496961974 0.983520587193398 NA NA
"RN7SL162P" 0.0146733036938778 0 8.1030458415346 0 1 NA NA
"RN7SL163P" 0 NA NA NA NA NA NA
"RN7SL164P" 0 NA NA NA NA NA NA
"RN7SL165P" 0 NA NA NA NA NA NA
"RN7SL166P" 0.51070476317005 -1.34810714740839 2.2003534531946 -0.612677542987982 0.540089574284915 NA NA
"RN7SL167P" 0.00880495685168251 0 8.1030458415403 0 1 NA NA
"RN7SL168P" 0 NA NA NA NA NA NA
"RN7SL169P" 0 NA NA NA NA NA NA
"RN7SL16P" 0.0805952344715477 -0.808603587907915 8.10304584152065 -0.09979007940009 0.920510984227772 NA NA
"RN7SL170P" 0.287163659482374 -1.69254955363536 4.67384298513764 -0.362132309326072 0.717253160500363 NA NA
"RN7SL172P" 0.0406777934030787 -0.808570023334806 8.1030458415403 -0.0997859371829873 0.920514272824675 NA NA
"RN7SL173P" 0.0186216234884378 0 8.1030458415403 0 1 NA NA
"RN7SL174P" 0.300335036556007 -0.85638652460408 4.61551451706345 -0.185545191427313 0.85280143794016 NA NA
"RN7SL176P" 0 NA NA NA NA NA NA
"RN7SL177P" 0.505257112071928 -0.750088275725184 2.28440899006829 -0.328351131074283 0.742646188167077 NA NA
"RN7SL178P" 0 NA NA NA NA NA NA
"RN7SL180P" 0.146938416161164 1.38638325646912 8.08194938484714 0.171540700201421 0.863798630564348 NA NA
"RN7SL181P" 0.0145588991855777 0 8.1030458415403 0 1 NA NA
"RN7SL182P" 0.012093223816089 0 8.1030458415403 0 1 NA NA
"RN7SL183P" 0.0676397395169764 0.473604244135606 8.10304584153667 0.0584476816986377 0.953392035156898 NA NA
"RN7SL184P" 0.0238163305619362 -0.808539138866841 8.1030458415403 -0.0997821257189317 0.920517298830689 NA NA
"RN7SL185P" 0.015427605311482 -0.808524726142173 8.1030458415403 -0.099780347039044 0.920518710964572 NA NA
"RN7SL186P" 0.0130470327679838 0 8.1030458415403 0 1 NA NA
"RN7SL187P" 0.0111582819844231 0 8.1030458415403 0 1 NA NA
"RN7SL188P" 0 NA NA NA NA NA NA
"RN7SL189P" 0 NA NA NA NA NA NA
"RN7SL18P" 0.0181003997135013 0.473667313709248 8.1030458415393 0.0584554651389294 0.953385835469994 NA NA
"RN7SL190P" 0.0219369579833184 0 8.1030458415403 0 1 NA NA
"RN7SL191P" 0.0478842819075309 0 8.10304584153003 0 1 NA NA
"RN7SL192P" 0.141714240147862 -0.886345819139774 8.10114998654679 -0.109409876451083 0.912877400501761 NA NA
"RN7SL193P" 0.028744991456912 0 8.1030458415403 0 1 NA NA
"RN7SL196P" 0 NA NA NA NA NA NA
"RN7SL197P" 0.108432733029626 -0.183382641110015 8.10273574188838 -0.0226321883067209 0.981943667842923 NA NA
"RN7SL198P" 0 NA NA NA NA NA NA
"RN7SL19P" 0.0396055913681578 -0.808557669628758 8.1030458415403 -0.0997844126073783 0.920515483218993 NA NA
"RN7SL2" 0.888650245113014 0 8.10304584136536 0 1 NA NA
"RN7SL200P" 0.530127235195533 -0.706270647447433 2.05402977166511 -0.343846353733661 0.730961838024046 NA NA
"RN7SL201P" 0.0248603118627973 -0.808539138866844 8.1030458415403 -0.0997821257189321 0.920517298830689 NA NA
"RN7SL202P" 0.014682632128395 0 8.10304584153901 0 1 NA NA
"RN7SL203P" 0 NA NA NA NA NA NA
"RN7SL204P" 0 NA NA NA NA NA NA
"RN7SL205P" 0 NA NA NA NA NA NA
"RN7SL208P" 0.0577531450638622 0 8.10304584153396 0 1 NA NA
"RN7SL209P" 0 NA NA NA NA NA NA
"RN7SL20P" 0.194739091738302 -1.08403535587496 8.10198004997564 -0.133798818213361 0.893561661722707 NA NA
"RN7SL210P" 0.0527235038463739 1.46370412886109 8.07787368596349 0.181199185053425 0.85621123424739 NA NA
"RN7SL211P" 0 NA NA NA NA NA NA
"RN7SL213P" 0.0447916933011943 -0.808566393183564 8.1030458415352 -0.0997854891846907 0.920514628500419 NA NA
"RN7SL214P" 0 NA NA NA NA NA NA
"RN7SL215P" 0.012284013421823 0 8.1030458415403 0 1 NA NA
"RN7SL216P" 0.080118519585304 -0.808598665903209 8.10304584150144 -0.0997894719738352 0.920511466476698 NA NA
"RN7SL217P" 0.0411026954825711 0.473636709392875 8.10304584153844 0.0584516882484958 0.953388843848621 NA NA
"RN7SL218P" 0 NA NA NA NA NA NA
"RN7SL219P" 0 NA NA NA NA NA NA
"RN7SL220P" 0.192189399066437 -1.76013705630154 7.83387133629951 -0.224682916113986 0.822225955795944 NA NA
"RN7SL221P" 2.40817922473223 0.561458091988534 0.647439198305709 0.867198176226927 0.385833435376496 NA NA
"RN7SL222P" 0 NA NA NA NA NA NA
"RN7SL223P" 0.0771358886702605 0.153140112107943 8.10304584152339 0.0188990800623624 0.984921613414566 NA NA
"RN7SL225P" 0.0460476811665556 0 8.10304584153179 0 1 NA NA
"RN7SL228P" 0.00843519566997121 -0.808522667123552 8.1030458415403 -0.0997800929347651 0.920518912703683 NA NA
"RN7SL229P" 0.0405134994197223 0 8.10304584150555 0 1 NA NA
"RN7SL22P" 0.0244642138200027 0 8.1030458415403 0 1 NA NA
"RN7SL230P" 0.151521010526922 0.153052546569344 8.10304584145417 0.0188882735657679 0.98493023421253 NA NA
"RN7SL231P" 0 NA NA NA NA NA NA
"RN7SL233P" 0.496859640688879 0.642590575830135 1.80536695893601 0.35593349742528 0.721890369073638 NA NA
"RN7SL234P" 0.0113111133755411 0.473681415795036 8.1030458415403 0.0584572054827465 0.953384449247017 NA NA
"RN7SL236P" 0 NA NA NA NA NA NA
"RN7SL237P" 0 NA NA NA NA NA NA
"RN7SL239P" 0.81034759249959 0.00750608332720153 1.05365477629469 0.00712385450725864 0.994316034551507 NA NA
"RN7SL23P" 0.0101711875132875 0 8.10304584154004 0 1 NA NA
"RN7SL240P" 0 NA NA NA NA NA NA
"RN7SL241P" 0 NA NA NA NA NA NA
"RN7SL242P" 0.570163454134993 -0.850983089720327 1.68898859063393 -0.503841822519905 0.614372535604101 NA NA
"RN7SL244P" 0 NA NA NA NA NA NA
"RN7SL246P" 0.179234281096629 -0.808672053441283 8.10304584149475 -0.0997985287581823 0.920504276101493 NA NA
"RN7SL248P" 0.164349406722453 -1.45844055550553 8.10287064233522 -0.179990600847752 0.857159947130784 NA NA
"RN7SL250P" 0 NA NA NA NA NA NA
"RN7SL251P" 0 NA NA NA NA NA NA
"RN7SL252P" 0.0120561868881342 0 8.1030458415403 0 1 NA NA
"RN7SL253P" 0 NA NA NA NA NA NA
"RN7SL254P" 0.00888992521533467 0 8.1030458415403 0 1 NA NA
"RN7SL255P" 0 NA NA NA NA NA NA
"RN7SL258P" 0.0225248918662172 0 8.1030458415403 0 1 NA NA
"RN7SL259P" 0.0502361442453976 0.473628332541316 8.10304584153379 0.0584506544580605 0.953389667286192 NA NA
"RN7SL25P" 0.0195154759250702 0 8.1030458415403 0 1 NA NA
"RN7SL260P" 0 NA NA NA NA NA NA
"RN7SL261P" 0.152222854472088 1.72432505085789 8.05767295836682 0.213997894896865 0.830548698786595 NA NA
"RN7SL262P" 0.0101711875132875 0 8.10304584154004 0 1 NA NA
"RN7SL263P" 0.00888992521533467 0 8.1030458415403 0 1 NA NA
"RN7SL265P" 0.037901339457955 0.473634059583782 8.1030458415403 0.0584513612345244 0.953389104322674 NA NA
"RN7SL266P" 0 NA NA NA NA NA NA
"RN7SL267P" 0 NA NA NA NA NA NA
"RN7SL268P" 0.012284013421823 0 8.1030458415403 0 1 NA NA
"RN7SL269P" 0.0493098462238613 0 8.10304584150277 0 1 NA NA
"RN7SL26P" 0.0194286686687063 0 8.1030458415403 0 1 NA NA
"RN7SL270P" 0 NA NA NA NA NA NA
"RN7SL271P" 0 NA NA NA NA NA NA
"RN7SL272P" 0.0521620321511272 -1.12902684621911 8.1030458415403 -0.139333636795086 0.889186510796867 NA NA
"RN7SL273P" 0.225009627213662 -0.167465652066669 8.10304584144476 -0.0206670004518709 0.983511293219262 NA NA
"RN7SL274P" 0.370159520946575 0.261283285684651 3.33380356377116 0.0783739295632315 0.937530610922889 NA NA
"RN7SL275P" 0.0184746683177806 0 8.10304584153923 0 1 NA NA
"RN7SL277P" 0 NA NA NA NA NA NA
"RN7SL278P" 0 NA NA NA NA NA NA
"RN7SL279P" 0 NA NA NA NA NA NA
"RN7SL280P" 0.0740016116905255 0.153145698099286 8.10304584153833 0.0188997694316649 0.984921063475667 NA NA
"RN7SL282P" 0 NA NA NA NA NA NA
"RN7SL283P" 0.012284013421823 0 8.1030458415403 0 1 NA NA
"RN7SL284P" 0 NA NA NA NA NA NA
"RN7SL285P" 0.032970391572202 0 8.1030458415403 0 1 NA NA
"RN7SL288P" 0 NA NA NA NA NA NA
"RN7SL28P" 0.0126043354413591 -0.808522667123549 8.1030458415403 -0.0997800929347647 0.920518912703683 NA NA
"RN7SL290P" 0 NA NA NA NA NA NA
"RN7SL291P" 0 NA NA NA NA NA NA
"RN7SL292P" 0.0342808642952031 0.153193708442768 8.1030458415403 0.0189056944065921 0.984916336874164 NA NA
"RN7SL293P" 0 NA NA NA NA NA NA
"RN7SL294P" 0 NA NA NA NA NA NA
"RN7SL296P" 0.0102248976740533 0 8.1030458415403 0 1 NA NA
"RN7SL297P" 0.0610478139772206 -0.808585257267351 8.10304584153666 -0.0997878172084994 0.920512780231066 NA NA
"RN7SL299P" 0.0082374088221482 0.473683474813658 8.1030458415403 0.0584574595870256 0.953384246847258 NA NA
"RN7SL3" 0.3220797736381 -1.49536772008483 3.20420132721909 -0.466689688747695 0.640721908052843 NA NA
"RN7SL300P" 0.225441233144723 -1.4534785904258 5.69852018326321 -0.255062462478369 0.798674856063659 NA NA
"RN7SL301P" 0.098262830589104 0 8.10304584148836 0 1 NA NA
"RN7SL302P" 0.0243148451792643 -1.12899596175115 8.1030458415403 -0.139329825331031 0.889189522528972 NA NA
"RN7SL303P" 0.0458117911835104 -1.12902466015797 8.10304584152308 -0.139333367012737 0.889186723972683 NA NA
"RN7SL304P" 0.0083034808044931 0 8.1030458415403 0 1 NA NA
"RN7SL305P" 0.014682632128395 0 8.10304584153901 0 1 NA NA
"RN7SL306P" 0.0163236092191201 -0.808524726142174 8.1030458415403 -0.0997803470390441 0.920518710964572 NA NA
"RN7SL307P" 0 NA NA NA NA NA NA
"RN7SL308P" 0.134360838615624 -1.44150670599281 8.10287811484432 -0.177900578727945 0.858801056337348 NA NA
"RN7SL309P" 0 NA NA NA NA NA NA
"RN7SL30P" 0.0439869522257382 0.473635918221357 8.10304584153976 0.0584515906097053 0.953388921620134 NA NA
"RN7SL310P" 0 NA NA NA NA NA NA
"RN7SL311P" 0 NA NA NA NA NA NA
"RN7SL313P" 0.0188094056159045 0 8.10304584153557 0 1 NA NA
"RN7SL314P" 0 NA NA NA NA NA NA
"RN7SL316P" 0 NA NA NA NA NA NA
"RN7SL317P" 0.0240215466636453 0 8.1030458415403 0 1 NA NA
"RN7SL318P" 0.1313783555371 1.02229933503728 8.08283082691486 0.126477883420886 0.89935365491976 NA NA
"RN7SL319P" 0 NA NA NA NA NA NA
"RN7SL320P" 0 NA NA NA NA NA NA
"RN7SL321P" 0.205919747965317 -0.0758811139665269 8.07754200263692 -0.00939408472797237 0.992504715074524 NA NA
"RN7SL322P" 0.0231467256532633 0 8.10304584153739 0 1 NA NA
"RN7SL323P" 0.0146733036938778 0 8.1030458415346 0 1 NA NA
"RN7SL325P" 0.0236578372785334 -0.808535781801141 8.10304584153627 -0.0997817114222136 0.920517627750129 NA NA
"RN7SL326P" 0.00945465382613522 0 8.1030458415403 0 1 NA NA
"RN7SL328P" 0.0109184814739803 0 8.1030458415403 0 1 NA NA
"RN7SL329P" 0.934740737127853 -0.331730125225841 1.05830694140639 -0.313453604287053 0.753936064215966 NA NA
"RN7SL32P" 0.0525934293777727 0 8.10304584153469 0 1 NA NA
"RN7SL330P" 0 NA NA NA NA NA NA
"RN7SL331P" 0.0300624510509469 0 8.10304584153555 0 1 NA NA
"RN7SL332P" 0 NA NA NA NA NA NA
"RN7SL333P" 0.324214480930471 -0.167411612401848 3.20695194877774 -0.0522027193034972 0.958367166199116 NA NA
"RN7SL334P" 0.0392821555633681 0.153193708442769 8.1030458415403 0.0189056944065922 0.984916336874164 NA NA
"RN7SL335P" 0.0595463070192998 1.2678154087211 8.08703187035238 0.156771412434888 0.875425003794429 NA NA
"RN7SL336P" 0.439480112667742 -1.06424559530601 2.13623907348777 -0.498186559975446 0.618352554531073 NA NA
"RN7SL337P" 0 NA NA NA NA NA NA
"RN7SL338P" 0 NA NA NA NA NA NA
"RN7SL339P" 0.0563399769185864 -0.808563059082412 8.10304584153057 -0.0997850777220439 0.920514955169717 NA NA
"RN7SL33P" 0.0113111133755411 0.473681415795036 8.1030458415403 0.0584572054827465 0.953384449247017 NA NA
"RN7SL340P" 0.2376201157278 -0.487978721277617 5.03758983000934 -0.0968674977011202 0.922831620466032 NA NA
"RN7SL341P" 0 NA NA NA NA NA NA
"RN7SL342P" 0.0136372806150015 -0.808524726142173 8.1030458415403 -0.099780347039044 0.920518710964572 NA NA
"RN7SL344P" 0.0184746683177806 0 8.10304584153923 0 1 NA NA
"RN7SL346P" 0.0083034808044931 0 8.1030458415403 0 1 NA NA
"RN7SL34P" 0 NA NA NA NA NA NA
"RN7SL350P" 0 NA NA NA NA NA NA
"RN7SL351P" 0.207576757218587 0.153064378516437 6.62392205625661 0.0231078169725534 0.981564270309808 NA NA
"RN7SL352P" 0 NA NA NA NA NA NA
"RN7SL353P" 0.0189039006480542 -0.808537079848222 8.1030458415403 -0.099781871614653 0.920517500569763 NA NA
"RN7SL354P" 0.0264811071486563 -0.808538163366259 8.10304584153739 -0.0997820053320661 0.920517394408516 NA NA
"RN7SL356P" 0 NA NA NA NA NA NA
"RN7SL357P" 0.0192047965253486 0 8.1030458415403 0 1 NA NA
"RN7SL359P" 0 NA NA NA NA NA NA
"RN7SL35P" 0 NA NA NA NA NA NA
"RN7SL361P" 0 NA NA NA NA NA NA
"RN7SL362P" 0.0300909982036946 -0.808552993205539 8.10304584153871 -0.0997838354882121 0.92051594140672 NA NA
"RN7SL363P" 0.0288901717159802 0 8.10304584152702 0 1 NA NA
"RN7SL364P" 0.211622754106254 -0.167428833315818 5.2533374692618 -0.0318709457169796 0.974574968823417 NA NA
"RN7SL366P" 0 NA NA NA NA NA NA
"RN7SL368P" 0.034361755531402 0 8.1030458415403 0 1 NA NA
"RN7SL369P" 0 NA NA NA NA NA NA
"RN7SL36P" 0.158741885874792 -0.808702672022938 8.10304584148302 -0.0998023074092506 0.920501276151345 NA NA
"RN7SL370P" 0.0463295754108043 0 8.10304584152843 0 1 NA NA
"RN7SL371P" 0.0324877514821337 0 8.1030458415291 0 1 NA NA
"RN7SL372P" 0 NA NA NA NA NA NA
"RN7SL375P" 0.739619946614328 1.23546380001718 1.33586042815583 0.924844971807989 0.355046553899918 NA NA
"RN7SL376P" 0 NA NA NA NA NA NA
"RN7SL377P" 0.00888992521533467 0 8.1030458415403 0 1 NA NA
"RN7SL378P" 0.189897820432575 -1.44964104426908 8.10304584146694 -0.178900758138454 0.858015627482003 NA NA
"RN7SL379P" 0 NA NA NA NA NA NA
"RN7SL37P" 0.897630164055997 1.10856648658776 1.17222131053895 0.945697264348548 0.344303018218897 NA NA
"RN7SL380P" 0.237894972940666 -0.808676992684008 5.5672117620991 -0.145257092282601 0.884507890746448 NA NA
"RN7SL381P" 0.0126043354413591 -0.808522667123549 8.1030458415403 -0.0997800929347647 0.920518912703683 NA NA
"RN7SL382P" 0.0221829276264147 0 8.10304584153774 0 1 NA NA
"RN7SL383P" 0.0112725434963834 0 8.1030458415347 0 1 NA NA
"RN7SL384P" 0 NA NA NA NA NA NA
"RN7SL385P" 0.171806423534323 -0.822055233928539 8.10059494702624 -0.10148084669143 0.919168761186107 NA NA
"RN7SL386P" 0.0548364643677434 -1.40638334473843 8.10286960540341 -0.173566083773652 0.86220648861759 NA NA
"RN7SL387P" 0 NA NA NA NA NA NA
"RN7SL388P" 0.00936076753541151 0 8.1030458415391 0 1 NA NA
"RN7SL38P" 0 NA NA NA NA NA NA
"RN7SL390P" 0 NA NA NA NA NA NA
"RN7SL391P" 0.0338970621206424 0 8.10304584153096 0 1 NA NA
"RN7SL392P" 0 NA NA NA NA NA NA
"RN7SL393P" 0.154594377546688 1.13724419623985 8.07803088291694 0.140782353115887 0.888041884381506 NA NA
"RN7SL394P" 0 NA NA NA NA NA NA
"RN7SL395P" 0 NA NA NA NA NA NA
"RN7SL396P" 0 NA NA NA NA NA NA
"RN7SL397P" 0.107811163916848 0.153114712784583 8.10304584151797 0.0188959455221223 0.984924113969295 NA NA
"RN7SL398P" 0.0120561868881342 0 8.1030458415403 0 1 NA NA
"RN7SL399P" 0 NA NA NA NA NA NA
"RN7SL39P" 0 NA NA NA NA NA NA
"RN7SL400P" 0 NA NA NA NA NA NA
"RN7SL401P" 0.0422455105957663 -0.808555610610136 8.1030458415403 -0.0997841585030992 0.920515684958022 NA NA
"RN7SL402P" 0.15375305112201 -2.03977507434172 8.09931650835551 -0.251845334385614 0.801160614625935 NA NA
"RN7SL403P" 0.0136372806150015 -0.808524726142173 8.1030458415403 -0.099780347039044 0.920518710964572 NA NA
"RN7SL404P" 0.073030306953112 -1.12906227899319 8.1030458415182 -0.139338009567727 0.889183055533469 NA NA
"RN7SL405P" 1.46171954417308 -0.279234456173722 0.92025652521052 -0.303431107005565 0.761561342446127 NA NA
"RN7SL408P" 0.0460070722298847 -0.808572785150205 8.10304584153229 -0.0997862780197852 0.920514002226823 NA NA
"RN7SL40P" 0.0413410134136041 0 8.10304584153829 0 1 NA NA
"RN7SL411P" 0 NA NA NA NA NA NA
"RN7SL413P" 0.0144143174891462 0 8.1030458415403 0 1 NA NA
"RN7SL414P" 0.0580559720365127 -0.80858370824493 8.10304584151366 -0.0997876260433306 0.920512932001286 NA NA
"RN7SL415P" 0.0215271763746605 -0.808541197885466 8.1030458415403 -0.0997823798232111 0.920517097091619 NA NA
"RN7SL416P" 0.010468704978083 0 8.1030458415403 0 1 NA NA
"RN7SL417P" 0.012284013421823 0 8.1030458415403 0 1 NA NA
"RN7SL418P" 0.0241005346051581 0 8.10304584153739 0 1 NA NA
"RN7SL419P" 0.374605397607889 -1.20697995408365 3.95335040282424 -0.305305584149937 0.760133423311616 NA NA
"RN7SL41P" 0 NA NA NA NA NA NA
"RN7SL420P" 0.0082374088221482 0.473683474813658 8.1030458415403 0.0584574595870256 0.953384246847258 NA NA
"RN7SL422P" 0 NA NA NA NA NA NA
"RN7SL423P" 0.012093223816089 0 8.1030458415403 0 1 NA NA
"RN7SL424P" 0 NA NA NA NA NA NA
"RN7SL426P" 0.149491938609568 0.153073529053721 8.1030458415051 0.0188908630221063 0.98492816849387 NA NA
"RN7SL42P" 0 NA NA NA NA NA NA
"RN7SL430P" 0.11042961460878 0.153097938788261 8.10304584152201 0.0188938754367832 0.984925765363612 NA NA
"RN7SL431P" 0 NA NA NA NA NA NA
"RN7SL432P" 0 NA NA NA NA NA NA
"RN7SL434P" 0.00843519566997121 -0.808522667123552 8.1030458415403 -0.0997800929347651 0.920518912703683 NA NA
"RN7SL435P" 0 NA NA NA NA NA NA
"RN7SL43P" 0.0181664716958462 0 8.1030458415393 0 1 NA NA
"RN7SL440P" 0.881890761576451 -1.07080939643819 1.26866168518669 -0.844046453787729 0.398643447624888 NA NA
"RN7SL441P" 0 NA NA NA NA NA NA
"RN7SL442P" 0.0293531449116716 0 8.1030458415403 0 1 NA NA
"RN7SL443P" 0.0404452762308134 -0.808552355956513 8.10304584153664 -0.0997837568450905 0.920516003843243 NA NA
"RN7SL444P" 0.0283057406198497 -0.80854297135188 8.10304584152885 -0.0997825986875236 0.920516923330351 NA NA
"RN7SL445P" 0.0225836568719246 0.473664195893334 8.10304584153592 0.0584550803680942 0.953386141948633 NA NA
"RN7SL446P" 0.0145588991855777 0 8.1030458415403 0 1 NA NA
"RN7SL447P" 0.0690800378143443 0.153145549852035 8.1030458415335 0.0188997511364261 0.984921078070549 NA NA
"RN7SL448P" 0.344698501577632 -2.16651939979977 3.48188230298045 -0.622226488800397 0.533792950624314 NA NA
"RN7SL449P" 0.323161002710229 0.896329404933673 3.02374759408938 0.296429968786336 0.766901741415534 NA NA
"RN7SL44P" 0.0420692460570322 0 8.10304584152174 0 1 NA NA
"RN7SL451P" 0.113619994954099 -0.167374006789855 8.10304584153002 -0.0206556904728373 0.983520315350976 NA NA
"RN7SL452P" 0.652802473764658 1.87825059461278 1.32055528657964 1.42231878793778 0.154933727125563 NA NA
"RN7SL454P" 0 NA NA NA NA NA NA
"RN7SL455P" 0.225588856911765 -2.11678828495806 7.24128517098168 -0.292322182454678 0.770040300003875 NA NA
"RN7SL456P" 0.0889707589330389 0 8.10304584150824 0 1 NA NA
"RN7SL457P" 0.0357379682920079 -1.12899802076977 8.1030458415403 -0.13933007943531 0.889189321741507 NA NA
"RN7SL459P" 0.159618364567062 -2.18636782641969 8.09841065337242 -0.269974927180214 0.78717954282438 NA NA
"RN7SL45P" 0.00945465382613522 0 8.1030458415403 0 1 NA NA
"RN7SL460P" 0.0649146090510305 -0.808582590809576 8.10304584152605 -0.0997874881400518 0.920513041485725 NA NA
"RN7SL461P" 0 NA NA NA NA NA NA
"RN7SL464P" 0.0283450451153017 0 8.1030458415403 0 1 NA NA
"RN7SL465P" 0 NA NA NA NA NA NA
"RN7SL466P" 0 NA NA NA NA NA NA
"RN7SL468P" 0 NA NA NA NA NA NA
"RN7SL470P" 0.303412500352992 -1.46158314470783 4.58480502688079 -0.318788505975399 0.749886894805945 NA NA
"RN7SL471P" 0.0112230312477958 0 8.1030458415403 0 1 NA NA
"RN7SL472P" 0.10271866477278 -1.12908587668789 8.10304584152061 -0.139340921768253 0.889180754381407 NA NA
"RN7SL473P" 0.178933407308076 0.987303572418979 7.07327566631262 0.139582227385982 0.888990083628647 NA NA
"RN7SL474P" 0.014682632128395 0 8.10304584153901 0 1 NA NA
"RN7SL475P" 0.0110535018371743 0 8.10304584153701 0 1 NA NA
"RN7SL477P" 0.0375777186322834 -0.808556225994094 8.1030458415352 -0.0997842344479326 0.920515624663732 NA NA
"RN7SL478P" 0.169255774519652 -1.12919224797377 8.10304584149551 -0.139354049089937 0.889170381493507 NA NA
"RN7SL479P" 0.0981174224571285 -0.808641393973475 8.10304584149893 -0.0997947450614311 0.920507280058648 NA NA
"RN7SL47P" 0.141828896628173 -0.808691813346119 8.10304584146359 -0.0998009673360123 0.920502340063399 NA NA
"RN7SL480P" 0.00986299089135307 0 8.10304584153878 0 1 NA NA
"RN7SL481P" 0.692308308059127 -1.25823604037883 1.75311530865518 -0.717714364917629 0.472933424192415 NA NA
"RN7SL482P" 0 NA NA NA NA NA NA
"RN7SL483P" 0.014682632128395 0 8.10304584153901 0 1 NA NA
"RN7SL484P" 0 NA NA NA NA NA NA
"RN7SL487P" 0.00881101099143422 0.473681415795036 8.1030458415403 0.0584572054827465 0.953384449247017 NA NA
"RN7SL488P" 0 NA NA NA NA NA NA
"RN7SL48P" 0.123932338716882 -0.167359232908844 8.10304584151833 -0.0206538672225362 0.983521769783963 NA NA
"RN7SL491P" 0 NA NA NA NA NA NA
"RN7SL492P" 0 NA NA NA NA NA NA
"RN7SL493P" 0.0112230312477958 0 8.1030458415403 0 1 NA NA
"RN7SL494P" 0.0585293171194272 0 8.10304584152375 0 1 NA NA
"RN7SL495P" 0 NA NA NA NA NA NA
"RN7SL496P" 0 NA NA NA NA NA NA
"RN7SL497P" 0 NA NA NA NA NA NA
"RN7SL498P" 0.123300744120763 -0.808663494243725 8.10304584146195 -0.0997974724647277 0.920505114715171 NA NA
"RN7SL499P" 0.0499998454408946 0.14125221577759 8.10230881131841 0.0174335759185419 0.986090723511982 NA NA
"RN7SL49P" 0.114804053990389 1.14878070750844 8.07752810013525 0.142219339043737 0.886906756707589 NA NA
"RN7SL4P" 0 NA NA NA NA NA NA
"RN7SL502P" 0 NA NA NA NA NA NA
"RN7SL503P" 0 NA NA NA NA NA NA
"RN7SL504P" 0 NA NA NA NA NA NA
"RN7SL505P" 0.0700239441409022 -0.808581105571651 8.10304584152538 -0.0997873048462771 0.920513187006677 NA NA
"RN7SL507P" 0.0284573125315881 0 8.1030458415274 0 1 NA NA
"RN7SL508P" 0.0976070002867486 0 8.10304584150956 0 1 NA NA
"RN7SL509P" 0.035218574370201 0 8.10304584152735 0 1 NA NA
"RN7SL50P" 0.0101711875132875 0 8.10304584154004 0 1 NA NA
"RN7SL510P" 0.818151391452386 -2.05772582675728 1.96436071544344 -1.04752951460484 0.294855427002327 NA NA
"RN7SL513P" 0.0314845912184813 -0.808550846047936 8.10304584153843 -0.0997835705066709 0.920516151781461 NA NA
"RN7SL515P" 0 NA NA NA NA NA NA
"RN7SL516P" 0 NA NA NA NA NA NA
"RN7SL517P" 0 NA NA NA NA NA NA
"RN7SL518P" 0 NA NA NA NA NA NA
"RN7SL519P" 0.0136681528792657 0 8.1030458415403 0 1 NA NA
"RN7SL51P" 0.0633564100078502 -0.808588554096719 8.1030458415403 -0.0997882240714333 0.92051245721367 NA NA
"RN7SL520P" 0 NA NA NA NA NA NA
"RN7SL521P" 0.92327189687587 -0.0480253792254591 1.21056404538134 -0.0396719028693195 0.968354702297943 NA NA
"RN7SL523P" 0 NA NA NA NA NA NA
"RN7SL524P" 5.65662206830369 -0.762153597163387 0.467702852184467 -1.62956799088064 0.103192834113448 0.324797118109336 NA
"RN7SL525P" 0.0176159678431167 0.473664944051744 8.1030458415403 0.0584551726985795 0.953386068405321 NA NA
"RN7SL526P" 0.14758302515666 -1.12915240443329 8.103045841487 -0.139349131983446 0.889174266868336 NA NA
"RN7SL52P" 0.0171084376561756 0 8.10304584152237 0 1 NA NA
"RN7SL530P" 0.198831437451512 -1.74460067113314 8.10190409694033 -0.21533217997384 0.8295083420576 NA NA
"RN7SL531P" 0.470627383714047 -0.67177927476464 1.91971404781912 -0.349937156280026 0.726385861165986 NA NA
"RN7SL535P" 0 NA NA NA NA NA NA
"RN7SL536P" 0 NA NA NA NA NA NA
"RN7SL538P" 0 NA NA NA NA NA NA
"RN7SL541P" 0.0338645920192682 -0.808554066055752 8.10304584153894 -0.099783967889066 0.920515836290738 NA NA
"RN7SL542P" 0.0326623117616366 0 8.10304584153403 0 1 NA NA
"RN7SL543P" 0.184864255037578 -1.12919972523446 8.10304584147979 -0.139354971861821 0.889169652342491 NA NA
"RN7SL546P" 0.0596722543111635 -1.12904125894378 8.1030458415403 -0.139335415474975 0.889185105325069 NA NA
"RN7SL547P" 0.387317820484158 -0.2275754997397 2.39566778570896 -0.094994598623929 0.924319117193748 NA NA
"RN7SL549P" 0.0528515159962875 0 8.10304584152877 0 1 NA NA
"RN7SL551P" 0.0255987928247695 -0.808539138866844 8.1030458415403 -0.0997821257189321 0.920517298830689 NA NA
"RN7SL552P" 0.0904264814192442 -0.808599700889007 8.10304584153536 -0.0997895997014124 0.920511365070991 NA NA
"RN7SL553P" 0.0284783697732505 0 8.10304584153694 0 1 NA NA
"RN7SL554P" 0 NA NA NA NA NA NA
"RN7SL555P" 0.0145588991855777 0 8.1030458415403 0 1 NA NA
"RN7SL556P" 0.236890656513435 -1.45411094991948 4.56673969823271 -0.318413364020332 0.750171402377107 NA NA
"RN7SL557P" 0 NA NA NA NA NA NA
"RN7SL558P" 0.129405835002702 -1.42095388658865 8.10238678835866 -0.175374728916946 0.86078519624503 NA NA
"RN7SL559P" 0.50050240021569 -1.95591748531284 1.76895223190379 -1.10569265242841 0.268859571352139 NA NA
"RN7SL55P" 0 NA NA NA NA NA NA
"RN7SL560P" 0.0264705043772803 0 8.1030458415403 0 1 NA NA
"RN7SL561P" 0 NA NA NA NA NA NA
"RN7SL563P" 0.0147097758718083 0 8.1030458415403 0 1 NA NA
"RN7SL564P" 0 NA NA NA NA NA NA
"RN7SL565P" 0.0607863231490654 -1.12902478720048 8.1030458415403 -0.139333382690807 0.889186711584232 NA NA
"RN7SL566P" 0.310394133575278 0.355273358839448 3.20455043035355 0.110865273167273 0.911723183794808 NA NA
"RN7SL567P" 0.0710015576793475 0.544573739466175 8.09081325902097 0.0673076638938607 0.946336775821895 NA NA
"RN7SL568P" 0 NA NA NA NA NA NA
"RN7SL569P" 0.0113111133755411 0.473681415795036 8.1030458415403 0.0584572054827465 0.953384449247017 NA NA
"RN7SL570P" 0.013355844099843 0 8.1030458415403 0 1 NA NA
"RN7SL571P" 0 NA NA NA NA NA NA
"RN7SL573P" 0 NA NA NA NA NA NA
"RN7SL574P" 0.172921408372107 1.33648836619386 8.0601357938244 0.165814621537501 0.868302839091718 NA NA
"RN7SL575P" 0 NA NA NA NA NA NA
"RN7SL577P" 0.703664956514089 -0.392455921686394 1.17794700420862 -0.333169421276349 0.739006399065018 NA NA
"RN7SL578P" 0.0366384985129015 0 8.1030458415403 0 1 NA NA
"RN7SL57P" 0.0690331660234836 0.153148801667888 8.10304584153916 0.0189001524442565 0.98492075793041 NA NA
"RN7SL580P" 0.0268153988705554 -0.808542994566046 8.10304584153525 -0.0997826015523139 0.92051692105593 NA NA
"RN7SL581P" 0.0117105097379052 -0.808524726142173 8.1030458415403 -0.099780347039044 0.920518710964572 NA NA
"RN7SL582P" 0 NA NA NA NA NA NA
"RN7SL583P" 0.010468704978083 0 8.1030458415403 0 1 NA NA
"RN7SL584P" 0 NA NA NA NA NA NA
"RN7SL585P" 0.0336709534129737 -0.808555610610136 8.1030458415403 -0.0997841585030992 0.920515684958022 NA NA
"RN7SL586P" 0 NA NA NA NA NA NA
"RN7SL587P" 0.330340154589957 -3.22685465439531 3.77737736641454 -0.854257952378799 0.392962079324858 NA NA
"RN7SL589P" 0.0232182202812713 0 8.1030458415403 0 1 NA NA
"RN7SL58P" 0.0113111133755411 0.473681415795036 8.1030458415403 0.0584572054827465 0.953384449247017 NA NA
"RN7SL591P" 0.0392547652849922 -0.808554987161876 8.10304584153826 -0.0997840815631351 0.920515746042368 NA NA
"RN7SL592P" 0.0998975567219288 -0.167353489136318 8.10304584150445 -0.0206531583813978 0.983522335236749 NA NA
"RN7SL594P" 0 NA NA NA NA NA NA
"RN7SL596P" 0.0336512711573998 -1.12901243349444 8.1030458415403 -0.139331858115198 0.889187916269013 NA NA
"RN7SL597P" 0.0139298105332532 -0.808524726142173 8.1030458415403 -0.099780347039044 0.920518710964572 NA NA
"RN7SL598P" 0 NA NA NA NA NA NA
"RN7SL5P" 0.0459048688833679 -0.808583947477303 8.10304584152786 -0.0997876555669147 0.920512908561865 NA NA
"RN7SL600P" 0.310523390794107 -1.12920635970474 3.82889801314983 -0.294916802648343 0.76805743586768 NA NA
"RN7SL601P" 0.0558539308772324 -1.1290441675961 8.1030458415323 -0.139335774433012 0.889184821684754 NA NA
"RN7SL602P" 3.587645813786 -1.57785878734716 0.649275657412013 -2.43018318850338 0.0150911931078542 NA NA
"RN7SL604P" 0 NA NA NA NA NA NA
"RN7SL605P" 1.0394456147497 0.376784213711739 1.00437802833998 0.375141832139122 0.707554987453181 NA NA
"RN7SL606P" 0 NA NA NA NA NA NA
"RN7SL607P" 0.132885565770541 1.27998917020981 8.08621333832447 0.158292777676705 0.874226098974568 NA NA
"RN7SL608P" 0.0799698177401306 -0.510997075725839 8.10260659213056 -0.0630657640742587 0.949714136319374 NA NA
"RN7SL60P" 0.013068165174519 0 8.1030458415403 0 1 NA NA
"RN7SL610P" 0.0203960851873408 0 8.1030458415403 0 1 NA NA
"RN7SL612P" 0.165788045838597 -0.80872177688424 8.10304584147428 -0.0998046651476305 0.920499404294084 NA NA
"RN7SL614P" 0.0231096887253085 0 8.10304584153739 0 1 NA NA
"RN7SL615P" 0.0617475230827015 -1.12904533732302 8.1030458415344 -0.139335918789425 0.889184707617669 NA NA
"RN7SL616P" 0.0339338049390697 -0.808553311586197 8.10304584153963 -0.09978387477968 0.920515910212349 NA NA
"RN7SL617P" 0 NA NA NA NA NA NA
"RN7SL618P" 0.0618833527511709 0 8.10304584153491 0 1 NA NA
"RN7SL619P" 0.149895794125512 1.05699596131765 8.08135770043743 0.130794354178932 0.895937989341314 NA NA
"RN7SL620P" 0.294109794261893 -2.82803464038297 5.77437651763739 -0.489755843205748 0.624306680556682 NA NA
"RN7SL621P" 0.207607443061243 -0.167411720253667 8.10304584142377 -0.0206603447061644 0.983516602602361 NA NA
"RN7SL622P" 0 NA NA NA NA NA NA
"RN7SL623P" 0.0408935579558641 0 8.10304584153593 0 1 NA NA
"RN7SL624P" 0.00992447624296523 0 8.1030458415403 0 1 NA NA
"RN7SL625P" 0 NA NA NA NA NA NA
"RN7SL628P" 0 NA NA NA NA NA NA
"RN7SL629P" 0.00881101099143422 0.473681415795036 8.1030458415403 0.0584572054827465 0.953384449247017 NA NA
"RN7SL62P" 0 NA NA NA NA NA NA
"RN7SL630P" 0 NA NA NA NA NA NA
"RN7SL632P" 0.1078547850877 -0.808650467754459 8.10304584151336 -0.0997958648600502 0.92050639102664 NA NA
"RN7SL633P" 0 NA NA NA NA NA NA
"RN7SL634P" 0 NA NA NA NA NA NA
"RN7SL635P" 0.214029113037301 2.00000382641869 7.35192704578531 0.272038040361845 0.78559276994022 NA NA
"RN7SL636P" 0.145231398151402 0.153061601427107 8.10304584149866 0.018889391029139 0.984929342764802 NA NA
"RN7SL638P" 0.205676887201238 2.45224840841227 8.04213210973611 0.304925158521517 0.760423153946952 NA NA
"RN7SL63P" 0 NA NA NA NA NA NA
"RN7SL640P" 0 NA NA NA NA NA NA
"RN7SL643P" 0.0120561868881342 0 8.1030458415403 0 1 NA NA
"RN7SL644P" 0 NA NA NA NA NA NA
"RN7SL645P" 0 NA NA NA NA NA NA
"RN7SL646P" 0.0123199367350616 0 8.1030458415403 0 1 NA NA
"RN7SL647P" 0 NA NA NA NA NA NA
"RN7SL648P" 0.0176220219828684 1.46384056195512 8.07761440257317 0.181221891637809 0.856193412045787 NA NA
"RN7SL649P" 0 NA NA NA NA NA NA
"RN7SL650P" 0 NA NA NA NA NA NA
"RN7SL652P" 0.00881101099143422 0.473681415795036 8.1030458415403 0.0584572054827465 0.953384449247017 NA NA
"RN7SL653P" 0.301854912571261 -1.52960603536077 4.20037480538939 -0.364159415821221 0.715738970800406 NA NA
"RN7SL654P" 0.0106008753310464 0 8.10304584153717 0 1 NA NA
"RN7SL655P" 0.0902961706780167 -0.808606461584161 8.10304584153617 -0.0997904340413883 0.920510702670339 NA NA
"RN7SL656P" 0.774633132431839 -0.44711012793561 1.25097555855874 -0.357409163493752 0.720785517714959 NA NA
"RN7SL657P" 0 NA NA NA NA NA NA
"RN7SL658P" 0.0319195103552833 0.153191588297724 8.10304584153345 0.0189054327586938 0.984916545601677 NA NA
"RN7SL659P" 0.0248603118627973 -0.808539138866844 8.1030458415403 -0.0997821257189321 0.920517298830689 NA NA
"RN7SL65P" 0.208742779859544 -1.12914787170128 8.10304584145061 -0.139348572597874 0.889174708881023 NA NA
"RN7SL660P" 0.227221444477759 -0.16746769602473 8.10304584142076 -0.0206672526975815 0.983511091999282 NA NA
"RN7SL663P" 0.286961113775256 -0.1681678153822 3.93623191849252 -0.0427230455075941 0.965922308680853 NA NA
"RN7SL664P" 0.19893493569957 0.393045888407402 6.7158856978369 0.0585248031445795 0.953330606298808 NA NA
"RN7SL665P" 0 NA NA NA NA NA NA
"RN7SL666P" 0 NA NA NA NA NA NA
"RN7SL667P" 0 NA NA NA NA NA NA
"RN7SL668P" 0 NA NA NA NA NA NA
"RN7SL66P" 0 NA NA NA NA NA NA
"RN7SL670P" 0.261863572600691 -0.816141283303806 4.43115657246513 -0.184182452133433 0.853870325150519 NA NA
"RN7SL672P" 0 NA NA NA NA NA NA
"RN7SL673P" 0 NA NA NA NA NA NA
"RN7SL674P" 0.549649409147697 -0.496295650197697 1.91751566331713 -0.258822214437169 0.795772417111773 NA NA
"RN7SL675P" 0.0266312375417958 0 8.1030458415403 0 1 NA NA
"RN7SL677P" 0 NA NA NA NA NA NA
"RN7SL678P" 0.142446508879813 -1.45897508837139 8.10286043341572 -0.180056796036454 0.857107979961292 NA NA
"RN7SL679P" 0.151622560745955 -1.48986985984532 8.102258112265 -0.183883287745424 0.854105015694006 NA NA
"RN7SL67P" 0.0178689841460039 -0.808524726142173 8.1030458415403 -0.099780347039044 0.920518710964572 NA NA
"RN7SL680P" 0 NA NA NA NA NA NA
"RN7SL681P" 0.0792952894150959 -1.12905815707346 8.10304584153308 -0.139337500879773 0.889183457486769 NA NA
"RN7SL683P" 0 NA NA NA NA NA NA
"RN7SL684P" 0 NA NA NA NA NA NA
"RN7SL685P" 0.0259041811039122 0 8.10304584153315 0 1 NA NA
"RN7SL687P" 0.0635853705759143 -0.808591579216049 8.10304584151058 -0.0997885974029379 0.920512160817621 NA NA
"RN7SL688P" 0.0646658174668779 -1.44935974756715 8.10304327478097 -0.178866099861269 0.858042841864005 NA NA
"RN7SL689P" 0.491669764287228 -0.85785434199083 2.19224026902444 -0.391314015216307 0.695565140529594 NA NA
"RN7SL68P" 0.0377226631032631 0 8.10304584153592 0 1 NA NA
"RN7SL690P" 0.171753630296217 -1.28925154122947 8.09748973074414 -0.159216199600045 0.87349854122943 NA NA
"RN7SL691P" 0 NA NA NA NA NA NA
"RN7SL692P" 0.0932075622211086 -1.12908504285144 8.10304584152325 -0.139340818864131 0.889180835693797 NA NA
"RN7SL693P" 0.0101711875132875 0 8.10304584154004 0 1 NA NA
"RN7SL697P" 0.121648813897105 0.815173341648772 8.07869057543996 0.100904142080522 0.919626554988261 NA NA
"RN7SL698P" 0.122470262325961 -1.44996103004197 8.10303755484828 -0.178940430699894 0.857984475989457 NA NA
"RN7SL69P" 0 NA NA NA NA NA NA
"RN7SL700P" 0 NA NA NA NA NA NA
"RN7SL702P" 0.197613610214856 0.473565024152904 6.7707197566553 0.0699430845129001 0.944238960594412 NA NA
"RN7SL703P" 0.0153891473570691 0 8.1030458415403 0 1 NA NA
"RN7SL704P" 0.0398225123949582 0 8.10304584151969 0 1 NA NA
"RN7SL705P" 0.0102248976740533 0 8.1030458415403 0 1 NA NA
"RN7SL706P" 0.0228687917223283 -0.808541197885465 8.1030458415403 -0.0997823798232111 0.920517097091619 NA NA
"RN7SL708P" 0 NA NA NA NA NA NA
"RN7SL709P" 0.0170423656738307 0.473667003070366 8.1030458415403 0.0584554268028585 0.953385866005537 NA NA
"RN7SL70P" 0.226925799789928 -0.467094023805934 7.17091103930578 -0.0651373334916107 0.948064655707549 NA NA
"RN7SL711P" 0.0335121516872113 -1.13217436271244 8.10298208765224 -0.139723172341415 0.888878717120709 NA NA
"RN7SL712P" 0 NA NA NA NA NA NA
"RN7SL713P" 0 NA NA NA NA NA NA
"RN7SL714P" 0.0171033536879268 0.473667003070366 8.1030458415403 0.0584554268028585 0.953385866005537 NA NA
"RN7SL715P" 0.0948660540360492 0.153130344212027 8.10304584153509 0.0188978746025478 0.984922575060598 NA NA
"RN7SL716P" 0 NA NA NA NA NA NA
"RN7SL717P" 0 NA NA NA NA NA NA
"RN7SL718P" 0 NA NA NA NA NA NA
"RN7SL719P" 0 NA NA NA NA NA NA
"RN7SL720P" 0 NA NA NA NA NA NA
"RN7SL724P" 0.121770716105111 -1.1290963936089 8.10304584150541 -0.139342219665776 0.889179728813745 NA NA
"RN7SL726P" 0.073818752082806 0.666497251711853 8.08460231358364 0.0824403261731271 0.934296569520859 NA NA
"RN7SL727P" 0.0117105097379052 -0.808524726142173 8.1030458415403 -0.099780347039044 0.920518710964572 NA NA
"RN7SL728P" 0.0295794938839091 -1.12899802076977 8.1030458415403 -0.13933007943531 0.889189321741507 NA NA
"RN7SL72P" 0.0145588991855777 0 8.1030458415403 0 1 NA NA
"RN7SL731P" 0 NA NA NA NA NA NA
"RN7SL732P" 0.113173053406804 1.59755743534923 8.06154488591539 0.198170134627716 0.842911953198488 NA NA
"RN7SL733P" 0.0307782947141382 0 8.1030458415329 0 1 NA NA
"RN7SL734P" 0 NA NA NA NA NA NA
"RN7SL735P" 0.195126951985678 -0.833885219868197 8.10204396946599 -0.102922820835192 0.918024225475221 NA NA
"RN7SL736P" 0.00881101099143422 0.473681415795036 8.1030458415403 0.0584572054827465 0.953384449247017 NA NA
"RN7SL737P" 0 NA NA NA NA NA NA
"RN7SL738P" 0.0136372806150015 -0.808524726142173 8.1030458415403 -0.099780347039044 0.920518710964572 NA NA
"RN7SL73P" 0.584159729441956 -1.8124430654777 1.85520689783554 -0.976949292066701 0.328594256972101 NA NA
"RN7SL740P" 0.0819396327817496 1.1034856034793 8.07939858948718 0.136580166364751 0.891362654517387 NA NA
"RN7SL741P" 0.0245090251537547 -0.808541197885466 8.1030458415403 -0.0997823798232111 0.920517097091619 NA NA
"RN7SL743P" 0.255622898632304 -1.96363145578519 6.085516856821 -0.322672913736856 0.746942967468292 NA NA
"RN7SL744P" 0 NA NA NA NA NA NA
"RN7SL745P" 0.0606061627560004 0 8.10304584153622 0 1 NA NA
"RN7SL748P" 0 NA NA NA NA NA NA
"RN7SL749P" 0.164154441472452 0.153033160655902 8.10304584146053 0.0188858811427283 0.984932142749498 NA NA
"RN7SL74P" 0.0322430335292384 -0.808553311586198 8.10304584153963 -0.0997838747796802 0.920515910212349 NA NA
"RN7SL750P" 0 NA NA NA NA NA NA
"RN7SL751P" 0.146611452096007 -1.12911932657639 8.10304584149392 -0.139345049832302 0.889177492484312 NA NA
"RN7SL752P" 0 NA NA NA NA NA NA
"RN7SL753P" 0.0171934060198278 0 8.10304584153868 0 1 NA NA
"RN7SL754P" 0.0434478564324939 -0.80857159206228 8.10304584153871 -0.0997861307802669 0.920514119123523 NA NA
"RN7SL756P" 0.0458065011215069 1.10328694834522 8.07940843667569 0.136555412069151 0.891382222257553 NA NA
"RN7SL757P" 0.0661785779557889 -1.12904537698102 8.1030458415403 -0.139335923683533 0.889184703750459 NA NA
"RN7SL759P" 0 NA NA NA NA NA NA
"RN7SL75P" 0.0180540754589035 0.473667003070366 8.1030458415403 0.0584554268028585 0.953385866005537 NA NA
"RN7SL760P" 0.0411705035921138 -0.808553995791746 8.10304584153447 -0.0997839592178132 0.920515843175038 NA NA
"RN7SL761P" 0.0280243041046912 0 8.10304584152716 0 1 NA NA
"RN7SL762P" 0.0315865339460808 0.153196007466708 8.10304584153963 0.0189059781300212 0.984916110536074 NA NA
"RN7SL763P" 0 NA NA NA NA NA NA
"RN7SL764P" 0.014682632128395 0 8.10304584153901 0 1 NA NA
"RN7SL766P" 0 NA NA NA NA NA NA
"RN7SL767P" 0 NA NA NA NA NA NA
"RN7SL769P" 0.0696573932432744 0.473618606941059 8.10304584150505 0.0584494542182042 0.953390623304573 NA NA
"RN7SL76P" 1.09460045729103 -0.360228023015581 1.14212542778416 -0.315401456138192 0.75245686137815 NA NA
"RN7SL771P" 0.0755160679848482 -0.808602895758674 8.10304584154007 -0.099789993981447 0.92051105204349 NA NA
"RN7SL774P" 0.0428814595457544 -0.167277527166207 8.1030458415403 -0.020643783885395 0.983529813408011 NA NA
"RN7SL775P" 0.266089565107977 -0.408461253104921 4.77648284147886 -0.0855150676053629 0.931851917133224 NA NA
"RN7SL776P" 0 NA NA NA NA NA NA
"RN7SL778P" 0 NA NA NA NA NA NA
"RN7SL77P" 0 NA NA NA NA NA NA
"RN7SL782P" 0 NA NA NA NA NA NA
"RN7SL783P" 0.245745989563272 -1.54098794030948 4.97075447366556 -0.310010874299554 0.75655268697934 NA NA
"RN7SL784P" 0.00945465382613522 0 8.1030458415403 0 1 NA NA
"RN7SL785P" 0.0111582819844231 0 8.1030458415403 0 1 NA NA
"RN7SL786P" 0.0253523450301148 0.473667003070366 8.1030458415403 0.0584554268028585 0.953385866005537 NA NA
"RN7SL787P" 0 NA NA NA NA NA NA
"RN7SL788P" 0 NA NA NA NA NA NA
"RN7SL789P" 0 NA NA NA NA NA NA
"RN7SL78P" 0 NA NA NA NA NA NA
"RN7SL790P" 0.0083034808044931 0 8.1030458415403 0 1 NA NA
"RN7SL791P" 0.0274569776000284 -0.808537419952131 8.103045841534 -0.0997819135870847 0.92051746724691 NA NA
"RN7SL792P" 0.0418978381284355 0.473656459259842 8.10304584151974 0.0584541255872998 0.953386902453078 NA NA
"RN7SL793P" 0 NA NA NA NA NA NA
"RN7SL794P" 0.0978400825670367 0.151808516330903 8.10296577553105 0.0187349324353963 0.985052561086657 NA NA
"RN7SL795P" 0.0126043354413591 -0.808522667123549 8.1030458415403 -0.0997800929347647 0.920518912703683 NA NA
"RN7SL796P" 0 NA NA NA NA NA NA
"RN7SL797P" 0 NA NA NA NA NA NA
"RN7SL798P" 0.0355400962577388 0 8.1030458415403 0 1 NA NA
"RN7SL799P" 0 NA NA NA NA NA NA
"RN7SL79P" 0.0196258413394228 0 8.10304584153923 0 1 NA NA
"RN7SL7P" 0.0695140902795143 -0.167312529671412 8.1030458415403 -0.0206481035580082 0.983526367542412 NA NA
"RN7SL800P" 0 NA NA NA NA NA NA
"RN7SL801P" 0.0392370016604107 -0.808565992169502 8.1030458415234 -0.0997854396955366 0.920514667790952 NA NA
"RN7SL802P" 0 NA NA NA NA NA NA
"RN7SL803P" 0 NA NA NA NA NA NA
"RN7SL804P" 0.17608434739718 0.707533642865585 8.0825763666621 0.0875381327399419 0.93024377620874 NA NA
"RN7SL806P" 0 NA NA NA NA NA NA
"RN7SL807P" 0 NA NA NA NA NA NA
"RN7SL808P" 0 NA NA NA NA NA NA
"RN7SL809P" 0.114046424715519 -1.12910480779322 8.10304584152699 -0.139343258063124 0.889178908297065 NA NA
"RN7SL810P" 0.193602011302254 0.829458675366042 8.06553696432028 0.102839857908449 0.918090070916988 NA NA
"RN7SL811P" 0.172185952789267 -1.3807684670996 8.10256653691228 -0.170411246956051 0.864686727718594 NA NA
"RN7SL812P" 0.304470460425681 -1.32001053437772 3.59978212482552 -0.3666917853929 0.713848934689756 NA NA
"RN7SL813P" 0.0109135640315278 -0.808522667123552 8.1030458415403 -0.0997800929347651 0.920518912703683 NA NA
"RN7SL814P" 0.120760343375981 0.473533724844138 8.10304584149662 0.0584389788860773 0.953398967148027 NA NA
"RN7SL815P" 0.0136372806150015 -0.808524726142173 8.1030458415403 -0.099780347039044 0.920518710964572 NA NA
"RN7SL817P" 0.00986299089135307 0 8.10304584153878 0 1 NA NA
"RN7SL818P" 0 NA NA NA NA NA NA
"RN7SL819P" 0 NA NA NA NA NA NA
"RN7SL81P" 0.0123163059405553 0 8.1030458415403 0 1 NA NA
"RN7SL820P" 0 NA NA NA NA NA NA
"RN7SL822P" 0 NA NA NA NA NA NA
"RN7SL823P" 0.0205154665895877 -0.808541197885466 8.1030458415403 -0.0997823798232111 0.920517097091619 NA NA
"RN7SL824P" 0.0391757667656284 -0.808554526356426 8.10304584153702 -0.0997840246949727 0.920515791191266 NA NA
"RN7SL825P" 0.278887197351407 -1.80574444407893 4.82609629137348 -0.374162539464174 0.708283392323136 NA NA
"RN7SL826P" 0.0669156454600309 -0.84586929477405 8.10190823175216 -0.104403712135248 0.91684897692559 NA NA
"RN7SL827P" 0.195923603858172 -0.509025169798111 6.81210117019272 -0.0747236655887351 0.940434577893026 NA NA
"RN7SL828P" 0 NA NA NA NA NA NA
"RN7SL831P" 0.0112230312477958 0 8.1030458415403 0 1 NA NA
"RN7SL832P" 2.50670880621904 0.322286153870001 0.545433722343994 0.590880506040186 0.554600488396598 NA NA
"RN7SL833P" 0 NA NA NA NA NA NA
"RN7SL834P" 0.0563717880740172 0.153165570703448 8.10304584153831 0.0189022219173784 0.984919107024681 NA NA
"RN7SL835P" 0.0245680268436461 0 8.10304584152828 0 1 NA NA
"RN7SL836P" 0 NA NA NA NA NA NA
"RN7SL837P" 0.0163236092191201 -0.808524726142174 8.1030458415403 -0.0997803470390441 0.920518710964572 NA NA
"RN7SL838P" 0 NA NA NA NA NA NA
"RN7SL83P" 0.0721349689884917 1.06603183360392 8.08097947905329 0.13191864134381 0.895048643828417 NA NA
"RN7SL840P" 0 NA NA NA NA NA NA
"RN7SL841P" 0 NA NA NA NA NA NA
"RN7SL842P" 0 NA NA NA NA NA NA
"RN7SL843P" 0 NA NA NA NA NA NA
"RN7SL845P" 0.0178689841460039 -0.808524726142173 8.1030458415403 -0.099780347039044 0.920518710964572 NA NA
"RN7SL846P" 0.0727885972762091 0 8.10304584152941 0 1 NA NA
"RN7SL847P" 0 NA NA NA NA NA NA
"RN7SL849P" 0.0487621310523977 0 8.1030458415274 0 1 NA NA
"RN7SL850P" 0.242148155501819 0.153138373765438 4.17578705733778 0.0366729365417088 0.970745787633543 NA NA
"RN7SL851P" 0.0240292275402597 0 8.10304584152908 0 1 NA NA
"RN7SL853P" 0 NA NA NA NA NA NA
"RN7SL854P" 0.172059640455403 -1.82660222101066 8.10198297218138 -0.225451254005644 0.821628242842884 NA NA
"RN7SL856P" 0.108067262355376 -1.42578484366008 8.10251438756848 -0.175968196470917 0.860318928072878 NA NA
"RN7SL860P" 0 NA NA NA NA NA NA
"RN7SL861P" 0 NA NA NA NA NA NA
"RN7SL862P" 0.0209779780801396 0 8.10304584153627 0 1 NA NA
"RN7SL863P" 0.0178689841460039 -0.808524726142173 8.1030458415403 -0.099780347039044 0.920518710964572 NA NA
"RN7SL864P" 0 NA NA NA NA NA NA
"RN7SL865P" 0.0872925295592686 -1.96904296869686 8.09989824088604 -0.243094778494584 0.80793197607207 NA NA
"RN7SL868P" 0 NA NA NA NA NA NA
"RN7SL869P" 0 NA NA NA NA NA NA
"RN7SL870P" 0.0267589093613386 -0.808541197885466 8.1030458415403 -0.0997823798232111 0.920517097091619 NA NA
"RN7SL87P" 0 NA NA NA NA NA NA
"RN7SL88P" 0 NA NA NA NA NA NA
"RN7SL89P" 0.090731268728714 0.153126467019445 8.10304584153692 0.0188973961167177 0.98492295676889 NA NA
"RN7SL8P" 0.0483464398856637 0.153179295718099 8.1030458415403 0.0189039157267042 0.984917755801806 NA NA
"RN7SL91P" 0.0216447809572346 0 8.1030458415383 0 1 NA NA
"RN7SL93P" 0.0248482920072336 -0.808541197885466 8.1030458415403 -0.0997823798232111 0.920517097091619 NA NA
"RN7SL96P" 0.046466058274015 0 8.10304584153145 0 1 NA NA
"RN7SL97P" 0.142515809782208 0.236387744572472 8.08752226138155 0.0292286978548719 0.976682193428721 NA NA
"RN7SL98P" 0 NA NA NA NA NA NA
"RNA5-8SP2" 0 NA NA NA NA NA NA
"RNA5-8SP4" 0 NA NA NA NA NA NA
"RNA5-8SP5" 0 NA NA NA NA NA NA
"RNA5-8SP6" 0 NA NA NA NA NA NA
"RNA5-8SP7" 0 NA NA NA NA NA NA
"RNA5S1" 2.03900063067841 -0.20982668077042 0.897431535082785 -0.233808009377633 0.815134031318223 NA NA
"RNA5S9" 0 NA NA NA NA NA NA
"RNA5SP101" 0 NA NA NA NA NA NA
"RNA5SP102" 0 NA NA NA NA NA NA
"RNA5SP103" 0 NA NA NA NA NA NA
"RNA5SP104" 0 NA NA NA NA NA NA
"RNA5SP105" 0 NA NA NA NA NA NA
"RNA5SP106" 0 NA NA NA NA NA NA
"RNA5SP107" 0 NA NA NA NA NA NA
"RNA5SP108" 0 NA NA NA NA NA NA
"RNA5SP109" 0 NA NA NA NA NA NA
"RNA5SP110" 0 NA NA NA NA NA NA
"RNA5SP111" 0 NA NA NA NA NA NA
"RNA5SP112" 0 NA NA NA NA NA NA
"RNA5SP113" 0 NA NA NA NA NA NA
"RNA5SP114" 0 NA NA NA NA NA NA
"RNA5SP115" 0 NA NA NA NA NA NA
"RNA5SP116" 0 NA NA NA NA NA NA
"RNA5SP117" 0 NA NA NA NA NA NA
"RNA5SP118" 0 NA NA NA NA NA NA
"RNA5SP119" 0 NA NA NA NA NA NA
"RNA5SP120" 0 NA NA NA NA NA NA
"RNA5SP121" 0 NA NA NA NA NA NA
"RNA5SP122" 0 NA NA NA NA NA NA
"RNA5SP123" 0 NA NA NA NA NA NA
"RNA5SP124" 0 NA NA NA NA NA NA
"RNA5SP125" 0 NA NA NA NA NA NA
"RNA5SP126" 0 NA NA NA NA NA NA
"RNA5SP127" 0 NA NA NA NA NA NA
"RNA5SP128" 0 NA NA NA NA NA NA
"RNA5SP129" 0 NA NA NA NA NA NA
"RNA5SP130" 0 NA NA NA NA NA NA
"RNA5SP131" 0 NA NA NA NA NA NA
"RNA5SP132" 0 NA NA NA NA NA NA
"RNA5SP133" 0 NA NA NA NA NA NA
"RNA5SP134" 0 NA NA NA NA NA NA
"RNA5SP135" 0 NA NA NA NA NA NA
"RNA5SP136" 0 NA NA NA NA NA NA
"RNA5SP137" 0 NA NA NA NA NA NA
"RNA5SP138" 0 NA NA NA NA NA NA
"RNA5SP139" 0 NA NA NA NA NA NA
"RNA5SP140" 0 NA NA NA NA NA NA
"RNA5SP141" 0 NA NA NA NA NA NA
"RNA5SP142" 0 NA NA NA NA NA NA
"RNA5SP143" 0 NA NA NA NA NA NA
"RNA5SP144" 0 NA NA NA NA NA NA
"RNA5SP145" 0 NA NA NA NA NA NA
"RNA5SP146" 0 NA NA NA NA NA NA
"RNA5SP147" 0 NA NA NA NA NA NA
"RNA5SP148" 0 NA NA NA NA NA NA
"RNA5SP149" 0 NA NA NA NA NA NA
"RNA5SP150" 0 NA NA NA NA NA NA
"RNA5SP151" 0 NA NA NA NA NA NA
"RNA5SP152" 0 NA NA NA NA NA NA
"RNA5SP153" 0 NA NA NA NA NA NA
"RNA5SP154" 0 NA NA NA NA NA NA
"RNA5SP155" 0 NA NA NA NA NA NA
"RNA5SP156" 0 NA NA NA NA NA NA
"RNA5SP157" 0 NA NA NA NA NA NA
"RNA5SP158" 0 NA NA NA NA NA NA
"RNA5SP159" 0 NA NA NA NA NA NA
"RNA5SP160" 0 NA NA NA NA NA NA
"RNA5SP161" 0 NA NA NA NA NA NA
"RNA5SP162" 0 NA NA NA NA NA NA
"RNA5SP163" 0 NA NA NA NA NA NA
"RNA5SP164" 0 NA NA NA NA NA NA
"RNA5SP165" 0 NA NA NA NA NA NA
"RNA5SP166" 0 NA NA NA NA NA NA
"RNA5SP167" 0 NA NA NA NA NA NA
"RNA5SP168" 0 NA NA NA NA NA NA
"RNA5SP169" 0 NA NA NA NA NA NA
"RNA5SP170" 0 NA NA NA NA NA NA
"RNA5SP171" 0 NA NA NA NA NA NA
"RNA5SP172" 0 NA NA NA NA NA NA
"RNA5SP173" 0 NA NA NA NA NA NA
"RNA5SP174" 0 NA NA NA NA NA NA
"RNA5SP175" 0 NA NA NA NA NA NA
"RNA5SP176" 0 NA NA NA NA NA NA
"RNA5SP177" 0 NA NA NA NA NA NA
"RNA5SP178" 0 NA NA NA NA NA NA
"RNA5SP179" 0 NA NA NA NA NA NA
"RNA5SP18" 0 NA NA NA NA NA NA
"RNA5SP180" 0 NA NA NA NA NA NA
"RNA5SP181" 0 NA NA NA NA NA NA
"RNA5SP182" 0 NA NA NA NA NA NA
"RNA5SP183" 0 NA NA NA NA NA NA
"RNA5SP184" 0 NA NA NA NA NA NA
"RNA5SP185" 0 NA NA NA NA NA NA
"RNA5SP186" 0 NA NA NA NA NA NA
"RNA5SP187" 0 NA NA NA NA NA NA
"RNA5SP188" 0 NA NA NA NA NA NA
"RNA5SP189" 0 NA NA NA NA NA NA
"RNA5SP19" 0 NA NA NA NA NA NA
"RNA5SP190" 0 NA NA NA NA NA NA
"RNA5SP191" 0 NA NA NA NA NA NA
"RNA5SP192" 0 NA NA NA NA NA NA
"RNA5SP193" 0 NA NA NA NA NA NA
"RNA5SP194" 0 NA NA NA NA NA NA
"RNA5SP195" 0 NA NA NA NA NA NA
"RNA5SP196" 0 NA NA NA NA NA NA
"RNA5SP197" 0 NA NA NA NA NA NA
"RNA5SP198" 0 NA NA NA NA NA NA
"RNA5SP199" 0 NA NA NA NA NA NA
"RNA5SP20" 0 NA NA NA NA NA NA
"RNA5SP200" 0 NA NA NA NA NA NA
"RNA5SP201" 0 NA NA NA NA NA NA
"RNA5SP202" 0.408936791892521 -1.76886124245659 3.36412033157488 -0.525802013041702 0.599025775735055 NA NA
"RNA5SP203" 0 NA NA NA NA NA NA
"RNA5SP204" 0 NA NA NA NA NA NA
"RNA5SP205" 0 NA NA NA NA NA NA
"RNA5SP206" 0 NA NA NA NA NA NA
"RNA5SP207" 0 NA NA NA NA NA NA
"RNA5SP208" 0 NA NA NA NA NA NA
"RNA5SP209" 0 NA NA NA NA NA NA
"RNA5SP21" 0 NA NA NA NA NA NA
"RNA5SP210" 0 NA NA NA NA NA NA
"RNA5SP211" 0 NA NA NA NA NA NA
"RNA5SP212" 0 NA NA NA NA NA NA
"RNA5SP213" 0.0130470327679838 0 8.1030458415403 0 1 NA NA
"RNA5SP214" 0 NA NA NA NA NA NA
"RNA5SP215" 0 NA NA NA NA NA NA
"RNA5SP216" 0 NA NA NA NA NA NA
"RNA5SP217" 0 NA NA NA NA NA NA
"RNA5SP218" 0 NA NA NA NA NA NA
"RNA5SP219" 0 NA NA NA NA NA NA
"RNA5SP22" 0 NA NA NA NA NA NA
"RNA5SP220" 0 NA NA NA NA NA NA
"RNA5SP221" 0 NA NA NA NA NA NA
"RNA5SP222" 0 NA NA NA NA NA NA
"RNA5SP223" 0 NA NA NA NA NA NA
"RNA5SP224" 0 NA NA NA NA NA NA
"RNA5SP225" 0 NA NA NA NA NA NA
"RNA5SP226" 0 NA NA NA NA NA NA
"RNA5SP227" 0 NA NA NA NA NA NA
"RNA5SP228" 0 NA NA NA NA NA NA
"RNA5SP229" 0.0139298105332532 -0.808524726142173 8.1030458415403 -0.099780347039044 0.920518710964572 NA NA
"RNA5SP23" 0 NA NA NA NA NA NA
"RNA5SP230" 0 NA NA NA NA NA NA
"RNA5SP231" 0 NA NA NA NA NA NA
"RNA5SP232" 0 NA NA NA NA NA NA
"RNA5SP233" 0 NA NA NA NA NA NA
"RNA5SP234" 0 NA NA NA NA NA NA
"RNA5SP235" 0 NA NA NA NA NA NA
"RNA5SP236" 0 NA NA NA NA NA NA
"RNA5SP237" 0 NA NA NA NA NA NA
"RNA5SP238" 0 NA NA NA NA NA NA
"RNA5SP239" 0 NA NA NA NA NA NA
"RNA5SP24" 0 NA NA NA NA NA NA
"RNA5SP240" 0 NA NA NA NA NA NA
"RNA5SP241" 0 NA NA NA NA NA NA
"RNA5SP242" 0 NA NA NA NA NA NA
"RNA5SP243" 0 NA NA NA NA NA NA
"RNA5SP244" 0 NA NA NA NA NA NA
"RNA5SP245" 0 NA NA NA NA NA NA
"RNA5SP246" 0 NA NA NA NA NA NA
"RNA5SP247" 0 NA NA NA NA NA NA
"RNA5SP248" 0 NA NA NA NA NA NA
"RNA5SP249" 0 NA NA NA NA NA NA
"RNA5SP25" 0 NA NA NA NA NA NA
"RNA5SP251" 0 NA NA NA NA NA NA
"RNA5SP252" 0 NA NA NA NA NA NA
"RNA5SP253" 0 NA NA NA NA NA NA
"RNA5SP255" 0.0117105097379052 -0.808524726142173 8.1030458415403 -0.099780347039044 0.920518710964572 NA NA
"RNA5SP256" 0 NA NA NA NA NA NA
"RNA5SP257" 0 NA NA NA NA NA NA
"RNA5SP258" 0 NA NA NA NA NA NA
"RNA5SP259" 0 NA NA NA NA NA NA
"RNA5SP26" 0.0182981865613243 -0.808538828164249 8.10304584153931 -0.0997820873750177 0.92051732927278 NA NA
"RNA5SP260" 0 NA NA NA NA NA NA
"RNA5SP261" 0 NA NA NA NA NA NA
"RNA5SP262" 0 NA NA NA NA NA NA
"RNA5SP263" 0 NA NA NA NA NA NA
"RNA5SP264" 0 NA NA NA NA NA NA
"RNA5SP265" 0 NA NA NA NA NA NA
"RNA5SP266" 0 NA NA NA NA NA NA
"RNA5SP267" 0 NA NA NA NA NA NA
"RNA5SP268" 0 NA NA NA NA NA NA
"RNA5SP269" 0 NA NA NA NA NA NA
"RNA5SP27" 0 NA NA NA NA NA NA
"RNA5SP270" 0 NA NA NA NA NA NA
"RNA5SP271" 0 NA NA NA NA NA NA
"RNA5SP272" 0 NA NA NA NA NA NA
"RNA5SP273" 0 NA NA NA NA NA NA
"RNA5SP274" 0 NA NA NA NA NA NA
"RNA5SP275" 0 NA NA NA NA NA NA
"RNA5SP276" 0 NA NA NA NA NA NA
"RNA5SP277" 0 NA NA NA NA NA NA
"RNA5SP278" 0 NA NA NA NA NA NA
"RNA5SP279" 0 NA NA NA NA NA NA
"RNA5SP28" 0 NA NA NA NA NA NA
"RNA5SP280" 0 NA NA NA NA NA NA
"RNA5SP281" 0 NA NA NA NA NA NA
"RNA5SP282" 0 NA NA NA NA NA NA
"RNA5SP283" 0 NA NA NA NA NA NA
"RNA5SP284" 0 NA NA NA NA NA NA
"RNA5SP285" 0 NA NA NA NA NA NA
"RNA5SP286" 0 NA NA NA NA NA NA
"RNA5SP287" 0 NA NA NA NA NA NA
"RNA5SP288" 0 NA NA NA NA NA NA
"RNA5SP289" 0 NA NA NA NA NA NA
"RNA5SP29" 0 NA NA NA NA NA NA
"RNA5SP290" 0 NA NA NA NA NA NA
"RNA5SP291" 0 NA NA NA NA NA NA
"RNA5SP292" 0 NA NA NA NA NA NA
"RNA5SP293" 0 NA NA NA NA NA NA
"RNA5SP294" 0 NA NA NA NA NA NA
"RNA5SP295" 0 NA NA NA NA NA NA
"RNA5SP296" 0 NA NA NA NA NA NA
"RNA5SP297" 0 NA NA NA NA NA NA
"RNA5SP298" 0 NA NA NA NA NA NA
"RNA5SP299" 0 NA NA NA NA NA NA
"RNA5SP30" 0 NA NA NA NA NA NA
"RNA5SP300" 0 NA NA NA NA NA NA
"RNA5SP301" 0 NA NA NA NA NA NA
"RNA5SP302" 0 NA NA NA NA NA NA
"RNA5SP303" 0 NA NA NA NA NA NA
"RNA5SP304" 0 NA NA NA NA NA NA
"RNA5SP305" 0 NA NA NA NA NA NA
"RNA5SP306" 0 NA NA NA NA NA NA
"RNA5SP307" 0 NA NA NA NA NA NA
"RNA5SP308" 0 NA NA NA NA NA NA
"RNA5SP309" 0 NA NA NA NA NA NA
"RNA5SP31" 0 NA NA NA NA NA NA
"RNA5SP310" 0 NA NA NA NA NA NA
"RNA5SP311" 0 NA NA NA NA NA NA
"RNA5SP312" 0 NA NA NA NA NA NA
"RNA5SP318" 0 NA NA NA NA NA NA
"RNA5SP319" 0 NA NA NA NA NA NA
"RNA5SP320" 0 NA NA NA NA NA NA
"RNA5SP321" 0 NA NA NA NA NA NA
"RNA5SP322" 0 NA NA NA NA NA NA
"RNA5SP323" 0 NA NA NA NA NA NA
"RNA5SP324" 0 NA NA NA NA NA NA
"RNA5SP325" 0 NA NA NA NA NA NA
"RNA5SP326" 0 NA NA NA NA NA NA
"RNA5SP327" 0 NA NA NA NA NA NA
"RNA5SP328" 0 NA NA NA NA NA NA
"RNA5SP329" 0 NA NA NA NA NA NA
"RNA5SP33" 0 NA NA NA NA NA NA
"RNA5SP330" 0 NA NA NA NA NA NA
"RNA5SP331" 0 NA NA NA NA NA NA
"RNA5SP332" 0 NA NA NA NA NA NA
"RNA5SP333" 0 NA NA NA NA NA NA
"RNA5SP335" 0 NA NA NA NA NA NA
"RNA5SP336" 0 NA NA NA NA NA NA
"RNA5SP337" 0 NA NA NA NA NA NA
"RNA5SP338" 0 NA NA NA NA NA NA
"RNA5SP339" 0 NA NA NA NA NA NA
"RNA5SP34" 0 NA NA NA NA NA NA
"RNA5SP340" 0 NA NA NA NA NA NA
"RNA5SP341" 0 NA NA NA NA NA NA
"RNA5SP343" 0 NA NA NA NA NA NA
"RNA5SP344" 0 NA NA NA NA NA NA
"RNA5SP345" 0 NA NA NA NA NA NA
"RNA5SP346" 0 NA NA NA NA NA NA
"RNA5SP347" 0 NA NA NA NA NA NA
"RNA5SP349" 0 NA NA NA NA NA NA
"RNA5SP35" 0 NA NA NA NA NA NA
"RNA5SP350" 0 NA NA NA NA NA NA
"RNA5SP351" 0 NA NA NA NA NA NA
"RNA5SP352" 0 NA NA NA NA NA NA
"RNA5SP353" 0 NA NA NA NA NA NA
"RNA5SP354" 0 NA NA NA NA NA NA
"RNA5SP355" 0 NA NA NA NA NA NA
"RNA5SP356" 0 NA NA NA NA NA NA
"RNA5SP357" 0 NA NA NA NA NA NA
"RNA5SP358" 0 NA NA NA NA NA NA
"RNA5SP359" 0 NA NA NA NA NA NA
"RNA5SP36" 0.028495770486001 -0.808539138866844 8.1030458415403 -0.0997821257189321 0.920517298830689 NA NA
"RNA5SP360" 0 NA NA NA NA NA NA
"RNA5SP361" 0 NA NA NA NA NA NA
"RNA5SP362" 0 NA NA NA NA NA NA
"RNA5SP363" 0 NA NA NA NA NA NA
"RNA5SP364" 0 NA NA NA NA NA NA
"RNA5SP365" 0 NA NA NA NA NA NA
"RNA5SP366" 0.012284013421823 0 8.1030458415403 0 1 NA NA
"RNA5SP367" 0 NA NA NA NA NA NA
"RNA5SP368" 0 NA NA NA NA NA NA
"RNA5SP369" 0 NA NA NA NA NA NA
"RNA5SP37" 0 NA NA NA NA NA NA
"RNA5SP370" 0 NA NA NA NA NA NA
"RNA5SP371" 0 NA NA NA NA NA NA
"RNA5SP372" 0 NA NA NA NA NA NA
"RNA5SP373" 0 NA NA NA NA NA NA
"RNA5SP374" 0 NA NA NA NA NA NA
"RNA5SP375" 0 NA NA NA NA NA NA
"RNA5SP376" 0 NA NA NA NA NA NA
"RNA5SP378" 0.0222531692419847 0 8.1030458415403 0 1 NA NA
"RNA5SP379" 0 NA NA NA NA NA NA
"RNA5SP38" 0 NA NA NA NA NA NA
"RNA5SP380" 0 NA NA NA NA NA NA
"RNA5SP382" 0 NA NA NA NA NA NA
"RNA5SP383" 0 NA NA NA NA NA NA
"RNA5SP384" 0 NA NA NA NA NA NA
"RNA5SP385" 0 NA NA NA NA NA NA
"RNA5SP386" 0 NA NA NA NA NA NA
"RNA5SP387" 0 NA NA NA NA NA NA
"RNA5SP388" 0 NA NA NA NA NA NA
"RNA5SP389" 0 NA NA NA NA NA NA
"RNA5SP39" 0 NA NA NA NA NA NA
"RNA5SP390" 0 NA NA NA NA NA NA
"RNA5SP391" 0 NA NA NA NA NA NA
"RNA5SP392" 0 NA NA NA NA NA NA
"RNA5SP393" 0 NA NA NA NA NA NA
"RNA5SP394" 0 NA NA NA NA NA NA
"RNA5SP395" 0 NA NA NA NA NA NA
"RNA5SP396" 0 NA NA NA NA NA NA
"RNA5SP397" 0 NA NA NA NA NA NA
"RNA5SP399" 0 NA NA NA NA NA NA
"RNA5SP40" 0 NA NA NA NA NA NA
"RNA5SP400" 0 NA NA NA NA NA NA
"RNA5SP401" 0 NA NA NA NA NA NA
"RNA5SP402" 0 NA NA NA NA NA NA
"RNA5SP403" 0 NA NA NA NA NA NA
"RNA5SP404" 0 NA NA NA NA NA NA
"RNA5SP405" 0 NA NA NA NA NA NA
"RNA5SP406" 0 NA NA NA NA NA NA
"RNA5SP407" 0 NA NA NA NA NA NA
"RNA5SP408" 0 NA NA NA NA NA NA
"RNA5SP409" 0 NA NA NA NA NA NA
"RNA5SP41" 0 NA NA NA NA NA NA
"RNA5SP410" 0 NA NA NA NA NA NA
"RNA5SP411" 0 NA NA NA NA NA NA
"RNA5SP412" 0 NA NA NA NA NA NA
"RNA5SP413" 0 NA NA NA NA NA NA
"RNA5SP414" 0 NA NA NA NA NA NA
"RNA5SP415" 0 NA NA NA NA NA NA
"RNA5SP416" 0 NA NA NA NA NA NA
"RNA5SP417" 0 NA NA NA NA NA NA
"RNA5SP418" 0 NA NA NA NA NA NA
"RNA5SP419" 0 NA NA NA NA NA NA
"RNA5SP42" 0 NA NA NA NA NA NA
"RNA5SP420" 0 NA NA NA NA NA NA
"RNA5SP421" 0 NA NA NA NA NA NA
"RNA5SP422" 0 NA NA NA NA NA NA
"RNA5SP423" 0 NA NA NA NA NA NA
"RNA5SP425" 0 NA NA NA NA NA NA
"RNA5SP426" 0 NA NA NA NA NA NA
"RNA5SP427" 0 NA NA NA NA NA NA
"RNA5SP428" 0 NA NA NA NA NA NA
"RNA5SP429" 0 NA NA NA NA NA NA
"RNA5SP43" 0 NA NA NA NA NA NA
"RNA5SP430" 0 NA NA NA NA NA NA
"RNA5SP431" 0 NA NA NA NA NA NA
"RNA5SP432" 0 NA NA NA NA NA NA
"RNA5SP433" 0 NA NA NA NA NA NA
"RNA5SP434" 0 NA NA NA NA NA NA
"RNA5SP435" 0 NA NA NA NA NA NA
"RNA5SP436" 0 NA NA NA NA NA NA
"RNA5SP437" 0.0337400460854717 0.473653148686307 8.1030458415387 0.0584537170280113 0.953387227879783 NA NA
"RNA5SP438" 0 NA NA NA NA NA NA
"RNA5SP439" 0 NA NA NA NA NA NA
"RNA5SP44" 0 NA NA NA NA NA NA
"RNA5SP440" 0 NA NA NA NA NA NA
"RNA5SP441" 0 NA NA NA NA NA NA
"RNA5SP442" 0 NA NA NA NA NA NA
"RNA5SP443" 0 NA NA NA NA NA NA
"RNA5SP444" 0 NA NA NA NA NA NA
"RNA5SP445" 0 NA NA NA NA NA NA
"RNA5SP446" 0 NA NA NA NA NA NA
"RNA5SP447" 0.0222332913377463 -0.808539138866844 8.1030458415403 -0.0997821257189321 0.920517298830689 NA NA
"RNA5SP448" 0 NA NA NA NA NA NA
"RNA5SP449" 0 NA NA NA NA NA NA
"RNA5SP45" 0 NA NA NA NA NA NA
"RNA5SP450" 0 NA NA NA NA NA NA
"RNA5SP451" 0 NA NA NA NA NA NA
"RNA5SP452" 0.199526149980112 -0.808736383188512 8.10304584146062 -0.0998064677174198 0.920497973196947 NA NA
"RNA5SP453" 0 NA NA NA NA NA NA
"RNA5SP454" 0 NA NA NA NA NA NA
"RNA5SP455" 0 NA NA NA NA NA NA
"RNA5SP456" 0 NA NA NA NA NA NA
"RNA5SP457" 0 NA NA NA NA NA NA
"RNA5SP458" 0 NA NA NA NA NA NA
"RNA5SP459" 0 NA NA NA NA NA NA
"RNA5SP46" 0 NA NA NA NA NA NA
"RNA5SP460" 0 NA NA NA NA NA NA
"RNA5SP461" 0 NA NA NA NA NA NA
"RNA5SP462" 0 NA NA NA NA NA NA
"RNA5SP464" 0 NA NA NA NA NA NA
"RNA5SP465" 0.00843519566997121 -0.808522667123552 8.1030458415403 -0.0997800929347651 0.920518912703683 NA NA
"RNA5SP466" 0 NA NA NA NA NA NA
"RNA5SP467" 0.00886594486577857 0 8.10304584154009 0 1 NA NA
"RNA5SP468" 0 NA NA NA NA NA NA
"RNA5SP469" 0 NA NA NA NA NA NA
"RNA5SP47" 0 NA NA NA NA NA NA
"RNA5SP470" 0 NA NA NA NA NA NA
"RNA5SP471" 0 NA NA NA NA NA NA
"RNA5SP472" 0 NA NA NA NA NA NA
"RNA5SP473" 0 NA NA NA NA NA NA
"RNA5SP474" 0 NA NA NA NA NA NA
"RNA5SP475" 0 NA NA NA NA NA NA
"RNA5SP476" 0.0280401716592915 -0.808539138866844 8.1030458415403 -0.0997821257189321 0.920517298830689 NA NA
"RNA5SP477" 0.0873537158820209 -1.12907510894813 8.10304584152871 -0.139339592917213 0.889181804407992 NA NA
"RNA5SP478" 0 NA NA NA NA NA NA
"RNA5SP479" 0 NA NA NA NA NA NA
"RNA5SP48" 0 NA NA NA NA NA NA
"RNA5SP480" 0 NA NA NA NA NA NA
"RNA5SP481" 0 NA NA NA NA NA NA
"RNA5SP482" 0 NA NA NA NA NA NA
"RNA5SP483" 0 NA NA NA NA NA NA
"RNA5SP484" 0 NA NA NA NA NA NA
"RNA5SP485" 0 NA NA NA NA NA NA
"RNA5SP486" 0 NA NA NA NA NA NA
"RNA5SP487" 0 NA NA NA NA NA NA
"RNA5SP488" 0 NA NA NA NA NA NA
"RNA5SP489" 0 NA NA NA NA NA NA
"RNA5SP49" 0 NA NA NA NA NA NA
"RNA5SP490" 0 NA NA NA NA NA NA
"RNA5SP491" 0 NA NA NA NA NA NA
"RNA5SP492" 0 NA NA NA NA NA NA
"RNA5SP493" 0 NA NA NA NA NA NA
"RNA5SP494" 0 NA NA NA NA NA NA
"RNA5SP495" 0 NA NA NA NA NA NA
"RNA5SP496" 0 NA NA NA NA NA NA
"RNA5SP497" 0 NA NA NA NA NA NA
"RNA5SP498" 0 NA NA NA NA NA NA
"RNA5SP499" 0 NA NA NA NA NA NA
"RNA5SP50" 0 NA NA NA NA NA NA
"RNA5SP500" 0 NA NA NA NA NA NA
"RNA5SP501" 0 NA NA NA NA NA NA
"RNA5SP502" 0 NA NA NA NA NA NA
"RNA5SP503" 0 NA NA NA NA NA NA
"RNA5SP504" 0 NA NA NA NA NA NA
"RNA5SP505" 0 NA NA NA NA NA NA
"RNA5SP507" 0 NA NA NA NA NA NA
"RNA5SP508" 0 NA NA NA NA NA NA
"RNA5SP509" 0 NA NA NA NA NA NA
"RNA5SP51" 0 NA NA NA NA NA NA
"RNA5SP510" 0 NA NA NA NA NA NA
"RNA5SP511" 0 NA NA NA NA NA NA
"RNA5SP512" 0 NA NA NA NA NA NA
"RNA5SP513" 0 NA NA NA NA NA NA
"RNA5SP514" 0 NA NA NA NA NA NA
"RNA5SP515" 0 NA NA NA NA NA NA
"RNA5SP516" 0 NA NA NA NA NA NA
"RNA5SP517" 0 NA NA NA NA NA NA
"RNA5SP518" 0 NA NA NA NA NA NA
"RNA5SP519" 0 NA NA NA NA NA NA
"RNA5SP52" 0 NA NA NA NA NA NA
"RNA5SP520" 0 NA NA NA NA NA NA
"RNA5SP521" 0 NA NA NA NA NA NA
"RNA5SP524" 0 NA NA NA NA NA NA
"RNA5SP525" 0 NA NA NA NA NA NA
"RNA5SP527" 0 NA NA NA NA NA NA
"RNA5SP528" 0 NA NA NA NA NA NA
"RNA5SP53" 0 NA NA NA NA NA NA
"RNA5SP530" 0 NA NA NA NA NA NA
"RNA5SP531" 0 NA NA NA NA NA NA
"RNA5SP532" 0 NA NA NA NA NA NA
"RNA5SP533" 0 NA NA NA NA NA NA
"RNA5SP534" 0 NA NA NA NA NA NA
"RNA5SP535" 0 NA NA NA NA NA NA
"RNA5SP536" 0 NA NA NA NA NA NA
"RNA5SP54" 0 NA NA NA NA NA NA
"RNA5SP55" 0 NA NA NA NA NA NA
"RNA5SP56" 0 NA NA NA NA NA NA
"RNA5SP57" 0 NA NA NA NA NA NA
"RNA5SP60" 0 NA NA NA NA NA NA
"RNA5SP61" 0 NA NA NA NA NA NA
"RNA5SP62" 0 NA NA NA NA NA NA
"RNA5SP63" 0 NA NA NA NA NA NA
"RNA5SP64" 0 NA NA NA NA NA NA
"RNA5SP65" 0 NA NA NA NA NA NA
"RNA5SP66" 0 NA NA NA NA NA NA
"RNA5SP67" 0 NA NA NA NA NA NA
"RNA5SP68" 0.114192493471291 0.759251637642 8.095268823535 0.0937895521683804 0.925276331261733 NA NA
"RNA5SP69" 0 NA NA NA NA NA NA
"RNA5SP70" 0 NA NA NA NA NA NA
"RNA5SP72" 0 NA NA NA NA NA NA
"RNA5SP73" 0 NA NA NA NA NA NA
"RNA5SP74" 0 NA NA NA NA NA NA
"RNA5SP75" 0 NA NA NA NA NA NA
"RNA5SP76" 0 NA NA NA NA NA NA
"RNA5SP77" 0 NA NA NA NA NA NA
"RNA5SP78" 0 NA NA NA NA NA NA
"RNA5SP79" 0 NA NA NA NA NA NA
"RNA5SP80" 0 NA NA NA NA NA NA
"RNA5SP82" 0 NA NA NA NA NA NA
"RNA5SP84" 0.0513522899223066 -0.80858169659454 8.10304584153009 -0.0997873777845809 0.920513129099356 NA NA
"RNA5SP86" 0 NA NA NA NA NA NA
"RNA5SP87" 0.012093223816089 0 8.1030458415403 0 1 NA NA
"RNA5SP88" 0 NA NA NA NA NA NA
"RNA5SP89" 0 NA NA NA NA NA NA
"RNA5SP90" 0 NA NA NA NA NA NA
"RNA5SP91" 0 NA NA NA NA NA NA
"RNA5SP92" 0 NA NA NA NA NA NA
"RNA5SP93" 0 NA NA NA NA NA NA
"RNA5SP94" 0 NA NA NA NA NA NA
"RNA5SP95" 0 NA NA NA NA NA NA
"RNA5SP96" 0 NA NA NA NA NA NA
"RNA5SP97" 0 NA NA NA NA NA NA
"RNA5SP98" 0 NA NA NA NA NA NA
"RNA5SP99" 0 NA NA NA NA NA NA
"RNASE1" 0.0954631624831728 0 8.10304584148598 0 1 NA NA
"RNASE10" 0.0145588991855777 0 8.1030458415403 0 1 NA NA
"RNASE11" 0 NA NA NA NA NA NA
"RNASE11-AS1" 0 NA NA NA NA NA NA
"RNASE12" 0 NA NA NA NA NA NA
"RNASE13" 0.00945465382613522 0 8.1030458415403 0 1 NA NA
"RNASE2" 0 NA NA NA NA NA NA
"RNASE2CP" 0 NA NA NA NA NA NA
"RNASE3" 0 NA NA NA NA NA NA
"RNASE4" 4.77495594146542 0.327475163818408 0.457940709820029 0.715103848153414 0.474544876297077 NA NA
"RNASE6" 0.0277779410463274 0 8.1030458415403 0 1 NA NA
"RNASE7" 0.0226222267510823 1.17061763525006 8.09043655745007 0.144691528935122 0.88495442770398 NA NA
"RNASE8" 0 NA NA NA NA NA NA
"RNASE9" 0.00945465382613522 0 8.1030458415403 0 1 NA NA
"RNASEH1P1" 0.00888992521533467 0 8.1030458415403 0 1 NA NA
"RNASEH1P2" 0.0252023540296367 -0.808541946038721 8.10304584153591 -0.0997824721531458 0.92051702378882 NA NA
"RNASEH2B-AS1" 1.31503879799703 0.685248290090886 0.928840320679029 0.737746063381416 0.460668774789907 NA NA
"RNASEH2CP1" 0 NA NA NA NA NA NA
"RNASEK" 8.59149363924246 -0.0201914115224601 0.531914984945173 -0.0379598471446359 0.969719696274689 0.988143154240576 NA
"RNASEL" 5.05303564180057 0.215353313009227 0.454179895333436 0.47415862133467 0.635386798121835 0.833981991848182 NA
"RND1" 2.42333302723113 0.494214145005958 0.617597917550362 0.800219901916456 0.423583400918754 NA NA
"RNF103-CHMP3" 0.0817847319811949 0 8.10304584151537 0 1 NA NA
"RNF10P1" 0 NA NA NA NA NA NA
"RNF112" 0.13266315100567 -1.1291202685993 8.10304584151698 -0.139345166087313 0.88917740062242 NA NA
"RNF113B" 0.040257157126084 0 8.10304584153592 0 1 NA NA
"RNF11P1" 0 NA NA NA NA NA NA
"RNF11P2" 0.0147097758718083 0 8.1030458415403 0 1 NA NA
"RNF122" 3.70798520250001 -0.830950815721937 0.573199113523022 -1.44967219264299 0.147149953677227 NA NA
"RNF125" 1.66242735982879 -1.6789548737567 0.986584037242957 -1.7017859709636 0.0887954973157867 NA NA
"RNF126P1" 0 NA NA NA NA NA NA
"RNF128" 0.109035033994071 1.79953376245678 8.0558454557436 0.223382359100964 0.823237932866762 NA NA
"RNF133" 0 NA NA NA NA NA NA
"RNF138P1" 0.0772785966128288 0.473586125129884 8.1030458415354 0.0584454456251906 0.953393816240687 NA NA
"RNF138P2" 0 NA NA NA NA NA NA
"RNF139-DT" 5.56458394902596 -0.21377278345771 0.398849757429742 -0.535973206641266 0.591977068053157 0.80874756852512 NA
"RNF13P1" 0 NA NA NA NA NA NA
"RNF144B" 3.08445398104352 0.0128763341166854 0.568071418262948 0.0226667522827654 0.981916096852924 NA NA
"RNF148" 0.125738959918011 -0.167389055014284 8.10304584151344 -0.020657547580037 0.983518833909909 NA NA
"RNF14P1" 0.0278034396804803 0 8.10304584153931 0 1 NA NA
"RNF14P2" 0 NA NA NA NA NA NA
"RNF14P3" 0 NA NA NA NA NA NA
"RNF14P4" 0.0330868271370013 0 8.10304584152139 0 1 NA NA
"RNF151" 0.010399839673666 0 8.1030458415403 0 1 NA NA
"RNF152P1" 0.00992447624296523 0 8.1030458415403 0 1 NA NA
"RNF157-AS1" 2.89242354722681 0.856131760337067 0.583056638626485 1.46835093474601 0.142008921997841 NA NA
"RNF17" 0.00880495685168251 0 8.1030458415403 0 1 NA NA
"RNF180" 6.20085846514261 -0.332241317200306 0.373979579074677 -0.888394275490541 0.374328703569464 0.65351082655228 NA
"RNF183" 0.441440357375267 -1.83247772329286 2.29010094682171 -0.800173339885318 0.423610373929331 NA NA
"RNF185-AS1" 0 NA NA NA NA NA NA
"RNF186" 0 NA NA NA NA NA NA
"RNF186-AS1" 0 NA NA NA NA NA NA
"RNF19BPX" 0 NA NA NA NA NA NA
"RNF19BPY" 0 NA NA NA NA NA NA
"RNF207" 1.3714907276697 -0.456000887093642 0.827874449020205 -0.550809229144977 0.581764456811355 NA NA
"RNF207-AS1" 0.0504566969662607 0 8.10304584152864 0 1 NA NA
"RNF208" 2.47453244234144 -0.0783663681632116 0.658870197915265 -0.118940526390738 0.905322474218418 NA NA
"RNF212" 3.05679312367829 0.374257945228942 0.519513181612778 0.720401249621992 0.471277980844304 NA NA
"RNF212B" 0.0949218329254254 -0.808635723385528 8.10304584153072 -0.0997940452516027 0.920507835652648 NA NA
"RNF213-AS1" 0.945651049047844 -0.389521722026941 1.22357271330687 -0.318347833186151 0.750221104434434 NA NA
"RNF215" 5.79797925402205 0.371315802666644 0.399342000904687 0.929819056912245 0.35246477766396 0.634990748305308 NA
"RNF216-IT1" 0 NA NA NA NA NA NA
"RNF217-AS1" 3.81143925141364 0.578548781204084 0.478508273377269 1.209067456913 0.226636930520724 NA NA
"RNF222" 0.723832250591434 -2.4211243171096 1.6280952838153 -1.48709006234322 0.136991025847313 NA NA
"RNF223" 0.220858261538467 -2.03084637380797 5.72529909287633 -0.354714459605236 0.722803517267638 NA NA
"RNF224" 0 NA NA NA NA NA NA
"RNF225" 0.0266312375417958 0 8.1030458415403 0 1 NA NA
"RNF227" 3.1570336761217 0.278205157382844 0.585188750378492 0.475410980137442 0.634494069725193 NA NA
"RNF25" 6.07163741871931 -0.749864269410955 0.486298876071692 -1.54198232056043 0.123077889845562 0.361154882458036 NA
"RNF2P1" 0.0400600488045043 0.153179288782148 8.10304584151888 0.0189039148707858 0.984917756484608 NA NA
"RNF31" 2.99732678350427 -1.63604296017904 1.52482288505619 -1.07293966808397 0.283298186446534 NA NA
"RNF32" 3.58450685929438 0.736817702975732 0.478888291489666 1.53860037104631 0.123901887915823 NA NA
"RNF32-AS1" 0.528852121642787 -1.20794091073687 1.73840398050028 -0.694856272929868 0.48714537832406 NA NA
"RNF39" 0.0153891473570691 0 8.1030458415403 0 1 NA NA
"RNF43" 2.61690753025917 -0.791456966092948 0.709851732024888 -1.11496095647365 0.264867153256712 NA NA
"RNF5P1" 0.209802107267581 -1.89089202696725 6.57840858108082 -0.287439128120646 0.773776104735769 NA NA
"RNF6P1" 0 NA NA NA NA NA NA
"RNF7P1" 0 NA NA NA NA NA NA
"RNFT1-DT" 0.341501989082959 1.76524627640189 3.9730329568084 0.44430698048373 0.656820655101196 NA NA
"RNFT1P2" 0 NA NA NA NA NA NA
"RNFT1P3" 0.0216349859808704 -0.808539138866844 8.1030458415403 -0.0997821257189321 0.920517298830689 NA NA
"RNGTTP1" 0.422290176230706 -0.598943238071339 2.41406744635798 -0.248105428443991 0.804052835620321 NA NA
"RNLS" 5.65518271796441 -0.200722567309022 0.406427635440674 -0.493870371514935 0.621397730395647 0.82539913292024 NA
"RNPC3-DT" 0.00945465382613522 0 8.1030458415403 0 1 NA NA
"RNPC3P1" 0.0299006799787021 0.473650531327074 8.1030458415403 0.0584533940186914 0.95338748516401 NA NA
"RNPS1P1" 0.00886594486577857 0 8.10304584154009 0 1 NA NA
"RNU1-100P" 0 NA NA NA NA NA NA
"RNU1-101P" 0 NA NA NA NA NA NA
"RNU1-103P" 0.0304499776685502 0 8.103045841533 0 1 NA NA
"RNU1-104P" 0 NA NA NA NA NA NA
"RNU1-105P" 0 NA NA NA NA NA NA
"RNU1-108P" 0 NA NA NA NA NA NA
"RNU1-109P" 0.0343345835073381 -1.46134217160124 8.10281321969406 -0.180349976234109 0.856877823477306 NA NA
"RNU1-112P" 0.0279567874056104 0 8.10304584153002 0 1 NA NA
"RNU1-114P" 0 NA NA NA NA NA NA
"RNU1-115P" 0 NA NA NA NA NA NA
"RNU1-117P" 0 NA NA NA NA NA NA
"RNU1-119P" 0.012284013421823 0 8.1030458415403 0 1 NA NA
"RNU1-11P" 0.0476348708978762 0.473636364527636 8.10304584153859 0.058451645688543 0.953388877748589 NA NA
"RNU1-123P" 0 NA NA NA NA NA NA
"RNU1-124P" 0 NA NA NA NA NA NA
"RNU1-125P" 0 NA NA NA NA NA NA
"RNU1-128P" 0 NA NA NA NA NA NA
"RNU1-129P" 0 NA NA NA NA NA NA
"RNU1-130P" 0.0146733036938778 0 8.1030458415346 0 1 NA NA
"RNU1-131P" 0 NA NA NA NA NA NA
"RNU1-132P" 0 NA NA NA NA NA NA
"RNU1-133P" 0 NA NA NA NA NA NA
"RNU1-134P" 0.0437337376877758 0 8.1030458414991 0 1 NA NA
"RNU1-136P" 0.0152553158790369 0 8.1030458415403 0 1 NA NA
"RNU1-138P" 0 NA NA NA NA NA NA
"RNU1-139P" 0.010468704978083 0 8.1030458415403 0 1 NA NA
"RNU1-140P" 0 NA NA NA NA NA NA
"RNU1-141P" 0 NA NA NA NA NA NA
"RNU1-142P" 0 NA NA NA NA NA NA
"RNU1-146P" 0 NA NA NA NA NA NA
"RNU1-148P" 0 NA NA NA NA NA NA
"RNU1-149P" 0 NA NA NA NA NA NA
"RNU1-14P" 0 NA NA NA NA NA NA
"RNU1-150P" 0 NA NA NA NA NA NA
"RNU1-151P" 0 NA NA NA NA NA NA
"RNU1-154P" 0 NA NA NA NA NA NA
"RNU1-155P" 0 NA NA NA NA NA NA
"RNU1-15P" 0 NA NA NA NA NA NA
"RNU1-16P" 0.175568083574441 -1.44961624151658 8.10304584148334 -0.178897697220877 0.858018030969756 NA NA
"RNU1-17P" 0 NA NA NA NA NA NA
"RNU1-18P" 0 NA NA NA NA NA NA
"RNU1-19P" 0 NA NA NA NA NA NA
"RNU1-20P" 0 NA NA NA NA NA NA
"RNU1-21P" 0 NA NA NA NA NA NA
"RNU1-22P" 0.0117105097379052 -0.808524726142173 8.1030458415403 -0.099780347039044 0.920518710964572 NA NA
"RNU1-23P" 0 NA NA NA NA NA NA
"RNU1-24P" 0 NA NA NA NA NA NA
"RNU1-29P" 0 NA NA NA NA NA NA
"RNU1-30P" 0 NA NA NA NA NA NA
"RNU1-31P" 0 NA NA NA NA NA NA
"RNU1-32P" 0 NA NA NA NA NA NA
"RNU1-33P" 0.0361835879751993 -1.12901279041599 8.1030458415392 -0.139331902163043 0.889187881463409 NA NA
"RNU1-34P" 0 NA NA NA NA NA NA
"RNU1-35P" 0 NA NA NA NA NA NA
"RNU1-36P" 0 NA NA NA NA NA NA
"RNU1-38P" 0 NA NA NA NA NA NA
"RNU1-39P" 0 NA NA NA NA NA NA
"RNU1-42P" 0.0277157123577664 0 8.1030458415403 0 1 NA NA
"RNU1-43P" 0 NA NA NA NA NA NA
"RNU1-44P" 0 NA NA NA NA NA NA
"RNU1-45P" 0 NA NA NA NA NA NA
"RNU1-46P" 0 NA NA NA NA NA NA
"RNU1-47P" 0 NA NA NA NA NA NA
"RNU1-48P" 0.0356045262971229 0 8.10304584153359 0 1 NA NA
"RNU1-49P" 0 NA NA NA NA NA NA
"RNU1-51P" 0 NA NA NA NA NA NA
"RNU1-52P" 0 NA NA NA NA NA NA
"RNU1-54P" 0 NA NA NA NA NA NA
"RNU1-55P" 0 NA NA NA NA NA NA
"RNU1-56P" 0.0306841330176357 0.473650531327074 8.1030458415403 0.0584533940186914 0.95338748516401 NA NA
"RNU1-57P" 0 NA NA NA NA NA NA
"RNU1-58P" 0 NA NA NA NA NA NA
"RNU1-5P" 0 NA NA NA NA NA NA
"RNU1-61P" 0 NA NA NA NA NA NA
"RNU1-62P" 0 NA NA NA NA NA NA
"RNU1-63P" 0.0372673257922506 -0.808552355956513 8.10304584153664 -0.0997837568450904 0.920516003843243 NA NA
"RNU1-64P" 0 NA NA NA NA NA NA
"RNU1-65P" 0 NA NA NA NA NA NA
"RNU1-67P" 0.173645849442887 -1.44295757500829 8.10301857306471 -0.178076547893502 0.858662859715685 NA NA
"RNU1-6P" 0 NA NA NA NA NA NA
"RNU1-70P" 0 NA NA NA NA NA NA
"RNU1-72P" 0.0110535018371743 0 8.10304584153701 0 1 NA NA
"RNU1-73P" 0.0360616335925411 0 8.10304584152215 0 1 NA NA
"RNU1-74P" 0 NA NA NA NA NA NA
"RNU1-75P" 0 NA NA NA NA NA NA
"RNU1-76P" 0 NA NA NA NA NA NA
"RNU1-77P" 0.0139298105332532 -0.808524726142173 8.1030458415403 -0.099780347039044 0.920518710964572 NA NA
"RNU1-78P" 0 NA NA NA NA NA NA
"RNU1-7P" 0 NA NA NA NA NA NA
"RNU1-80P" 0 NA NA NA NA NA NA
"RNU1-82P" 0 NA NA NA NA NA NA
"RNU1-83P" 0 NA NA NA NA NA NA
"RNU1-84P" 0 NA NA NA NA NA NA
"RNU1-86P" 0.012093223816089 0 8.1030458415403 0 1 NA NA
"RNU1-88P" 0 NA NA NA NA NA NA
"RNU1-89P" 0.0277016955529238 0 8.10304584153264 0 1 NA NA
"RNU1-8P" 0.107855148385664 -1.12912071121945 8.1030458415172 -0.139345220711233 0.889177357459924 NA NA
"RNU1-91P" 0 NA NA NA NA NA NA
"RNU1-93P" 0 NA NA NA NA NA NA
"RNU1-94P" 0 NA NA NA NA NA NA
"RNU1-96P" 0 NA NA NA NA NA NA
"RNU1-97P" 0.0188094056159045 0 8.10304584153557 0 1 NA NA
"RNU1-98P" 0.00986299089135307 0 8.10304584153878 0 1 NA NA
"RNU105B" 0 NA NA NA NA NA NA
"RNU105C" 0.0112119951205771 0 8.1030458415403 0 1 NA NA
"RNU11" 3.75379994704715 2.07409913420456 0.842551380495012 2.46168860703307 0.013828466903587 NA NA
"RNU11-2P" 0 NA NA NA NA NA NA
"RNU11-3P" 0 NA NA NA NA NA NA
"RNU11-4P" 0.0136681528792657 0 8.1030458415403 0 1 NA NA
"RNU11-5P" 0 NA NA NA NA NA NA
"RNU11-6P" 0 NA NA NA NA NA NA
"RNU12" 0.0244851266416035 0 8.10304584152886 0 1 NA NA
"RNU12-2P" 0 NA NA NA NA NA NA
"RNU2-1" 4.95139385213927 0.96363096456287 0.479717269649883 2.00874770521846 0.0445638967198703 0.192113676387854 NA
"RNU2-10P" 0 NA NA NA NA NA NA
"RNU2-11P" 0.013068165174519 0 8.1030458415403 0 1 NA NA
"RNU2-12P" 0 NA NA NA NA NA NA
"RNU2-13P" 0 NA NA NA NA NA NA
"RNU2-14P" 0 NA NA NA NA NA NA
"RNU2-15P" 0 NA NA NA NA NA NA
"RNU2-16P" 0 NA NA NA NA NA NA
"RNU2-17P" 0.04913640414945 0 8.10304584152033 0 1 NA NA
"RNU2-18P" 0 NA NA NA NA NA NA
"RNU2-19P" 0 NA NA NA NA NA NA
"RNU2-20P" 0 NA NA NA NA NA NA
"RNU2-21P" 0 NA NA NA NA NA NA
"RNU2-22P" 0.0371238299976828 0 8.1030458415374 0 1 NA NA
"RNU2-23P" 0 NA NA NA NA NA NA
"RNU2-24P" 0 NA NA NA NA NA NA
"RNU2-25P" 0 NA NA NA NA NA NA
"RNU2-26P" 0 NA NA NA NA NA NA
"RNU2-27P" 0.161514945995756 2.34820038005368 8.03811279047074 0.292133295621019 0.770184710251704 NA NA
"RNU2-28P" 0 NA NA NA NA NA NA
"RNU2-29P" 0 NA NA NA NA NA NA
"RNU2-2P" 0 NA NA NA NA NA NA
"RNU2-30P" 0 NA NA NA NA NA NA
"RNU2-31P" 0 NA NA NA NA NA NA
"RNU2-32P" 0.120598733078505 0.473552774672118 8.10304584149617 0.0584413298326694 0.953397094564442 NA NA
"RNU2-33P" 0.129373964521632 0.153084087280824 8.10304584150053 0.0188921660169795 0.984927129039879 NA NA
"RNU2-34P" 0 NA NA NA NA NA NA
"RNU2-35P" 0 NA NA NA NA NA NA
"RNU2-36P" 0.0902110352757537 -1.12907180548354 8.10304584152786 -0.139339185235395 0.889182126548538 NA NA
"RNU2-37P" 0 NA NA NA NA NA NA
"RNU2-38P" 0 NA NA NA NA NA NA
"RNU2-39P" 0 NA NA NA NA NA NA
"RNU2-3P" 0.0120561868881342 0 8.1030458415403 0 1 NA NA
"RNU2-40P" 0.0520357248609812 0 8.10304584152432 0 1 NA NA
"RNU2-41P" 0 NA NA NA NA NA NA
"RNU2-42P" 0 NA NA NA NA NA NA
"RNU2-43P" 0 NA NA NA NA NA NA
"RNU2-44P" 0 NA NA NA NA NA NA
"RNU2-45P" 0 NA NA NA NA NA NA
"RNU2-46P" 0 NA NA NA NA NA NA
"RNU2-47P" 0 NA NA NA NA NA NA
"RNU2-48P" 0 NA NA NA NA NA NA
"RNU2-49P" 0.0773906605726895 -0.808597424178919 8.10304584152715 -0.0997893187318469 0.920511588138852 NA NA
"RNU2-4P" 0 NA NA NA NA NA NA
"RNU2-50P" 0 NA NA NA NA NA NA
"RNU2-51P" 0 NA NA NA NA NA NA
"RNU2-52P" 0 NA NA NA NA NA NA
"RNU2-53P" 0 NA NA NA NA NA NA
"RNU2-54P" 0 NA NA NA NA NA NA
"RNU2-55P" 0 NA NA NA NA NA NA
"RNU2-56P" 0 NA NA NA NA NA NA
"RNU2-57P" 0.0146684600048482 0 8.10304584152858 0 1 NA NA
"RNU2-58P" 0 NA NA NA NA NA NA
"RNU2-59P" 0.0545808126961114 0 8.10304584153894 0 1 NA NA
"RNU2-5P" 0.0205215207293394 0.153208121167439 8.1030458415403 0.0189074730864802 0.984914917946569 NA NA
"RNU2-60P" 0 NA NA NA NA NA NA
"RNU2-61P" 0 NA NA NA NA NA NA
"RNU2-62P" 0 NA NA NA NA NA NA
"RNU2-63P" 1.25678842612078 -0.0968217193304501 0.915675635267391 -0.105738009838142 0.915790221894104 NA NA
"RNU2-64P" 0 NA NA NA NA NA NA
"RNU2-65P" 0 NA NA NA NA NA NA
"RNU2-66P" 0 NA NA NA NA NA NA
"RNU2-68P" 0.164986250907768 -1.66815047098278 8.09225142599685 -0.206141700642635 0.836680225818026 NA NA
"RNU2-69P" 0 NA NA NA NA NA NA
"RNU2-6P" 0 NA NA NA NA NA NA
"RNU2-70P" 0 NA NA NA NA NA NA
"RNU2-71P" 0.0663347255432512 -1.12906014647018 8.1030458415392 -0.139337746391882 0.889183263488851 NA NA
"RNU2-72P" 0 NA NA NA NA NA NA
"RNU2-7P" 0.192056439536412 -1.51586097415802 8.09461509143484 -0.187267826454404 0.851450647481898 NA NA
"RNU2-8P" 0 NA NA NA NA NA NA
"RNU2-9P" 0 NA NA NA NA NA NA
"RNU4-1" 0.916551898677766 0.104956511449789 1.21350599332505 0.0864903115659151 0.9310766574624 NA NA
"RNU4-10P" 0 NA NA NA NA NA NA
"RNU4-11P" 0 NA NA NA NA NA NA
"RNU4-12P" 0 NA NA NA NA NA NA
"RNU4-13P" 0 NA NA NA NA NA NA
"RNU4-14P" 0 NA NA NA NA NA NA
"RNU4-15P" 0 NA NA NA NA NA NA
"RNU4-16P" 0.0203596676926273 0 8.1030458415403 0 1 NA NA
"RNU4-17P" 0 NA NA NA NA NA NA
"RNU4-18P" 0 NA NA NA NA NA NA
"RNU4-2" 1.1170950081976 -2.66450888088324 1.5016768447635 -1.77435570787061 0.0760043313105307 NA NA
"RNU4-20P" 0.0391563872001965 0 8.10304584152605 0 1 NA NA
"RNU4-21P" 0 NA NA NA NA NA NA
"RNU4-22P" 0 NA NA NA NA NA NA
"RNU4-23P" 0 NA NA NA NA NA NA
"RNU4-24P" 0 NA NA NA NA NA NA
"RNU4-25P" 0 NA NA NA NA NA NA
"RNU4-26P" 0 NA NA NA NA NA NA
"RNU4-27P" 0 NA NA NA NA NA NA
"RNU4-28P" 0 NA NA NA NA NA NA
"RNU4-29P" 0.015427605311482 -0.808524726142173 8.1030458415403 -0.099780347039044 0.920518710964572 NA NA
"RNU4-30P" 0 NA NA NA NA NA NA
"RNU4-31P" 0 NA NA NA NA NA NA
"RNU4-32P" 0 NA NA NA NA NA NA
"RNU4-33P" 0 NA NA NA NA NA NA
"RNU4-34P" 0 NA NA NA NA NA NA
"RNU4-35P" 0 NA NA NA NA NA NA
"RNU4-36P" 0 NA NA NA NA NA NA
"RNU4-37P" 0 NA NA NA NA NA NA
"RNU4-38P" 0 NA NA NA NA NA NA
"RNU4-39P" 0.054951644847475 0 8.10304584153574 0 1 NA NA
"RNU4-40P" 0.192734781187116 0 8.10304584143618 0 1 NA NA
"RNU4-41P" 0.017609913703365 0 8.10304584151977 0 1 NA NA
"RNU4-42P" 0.013068165174519 0 8.1030458415403 0 1 NA NA
"RNU4-43P" 0 NA NA NA NA NA NA
"RNU4-44P" 0 NA NA NA NA NA NA
"RNU4-45P" 0.0123199367350616 0 8.1030458415403 0 1 NA NA
"RNU4-46P" 0 NA NA NA NA NA NA
"RNU4-47P" 0 NA NA NA NA NA NA
"RNU4-48P" 0 NA NA NA NA NA NA
"RNU4-49P" 0 NA NA NA NA NA NA
"RNU4-4P" 0 NA NA NA NA NA NA
"RNU4-50P" 0 NA NA NA NA NA NA
"RNU4-51P" 0 NA NA NA NA NA NA
"RNU4-52P" 0 NA NA NA NA NA NA
"RNU4-53P" 0.00880495685168251 0 8.1030458415403 0 1 NA NA
"RNU4-54P" 0 NA NA NA NA NA NA
"RNU4-55P" 0 NA NA NA NA NA NA
"RNU4-56P" 0 NA NA NA NA NA NA
"RNU4-57P" 0 NA NA NA NA NA NA
"RNU4-58P" 0.0082374088221482 0.473683474813658 8.1030458415403 0.0584574595870256 0.953384246847258 NA NA
"RNU4-59P" 0 NA NA NA NA NA NA
"RNU4-5P" 0 NA NA NA NA NA NA
"RNU4-60P" 0 NA NA NA NA NA NA
"RNU4-61P" 0 NA NA NA NA NA NA
"RNU4-62P" 0.0396288281557861 -0.808557365407071 8.10304584153933 -0.099784375063275 0.92051551302609 NA NA
"RNU4-63P" 0 NA NA NA NA NA NA
"RNU4-64P" 0 NA NA NA NA NA NA
"RNU4-65P" 0 NA NA NA NA NA NA
"RNU4-66P" 0 NA NA NA NA NA NA
"RNU4-67P" 0 NA NA NA NA NA NA
"RNU4-68P" 0 NA NA NA NA NA NA
"RNU4-69P" 0 NA NA NA NA NA NA
"RNU4-6P" 0 NA NA NA NA NA NA
"RNU4-70P" 0 NA NA NA NA NA NA
"RNU4-71P" 0 NA NA NA NA NA NA
"RNU4-72P" 0 NA NA NA NA NA NA
"RNU4-73P" 0 NA NA NA NA NA NA
"RNU4-74P" 0 NA NA NA NA NA NA
"RNU4-75P" 0 NA NA NA NA NA NA
"RNU4-76P" 0 NA NA NA NA NA NA
"RNU4-77P" 0 NA NA NA NA NA NA
"RNU4-78P" 0.02327921813593 0 8.1030458415403 0 1 NA NA
"RNU4-79P" 0 NA NA NA NA NA NA
"RNU4-7P" 0 NA NA NA NA NA NA
"RNU4-80P" 0 NA NA NA NA NA NA
"RNU4-81P" 0 NA NA NA NA NA NA
"RNU4-82P" 0 NA NA NA NA NA NA
"RNU4-83P" 0 NA NA NA NA NA NA
"RNU4-84P" 0.0117105097379052 -0.808524726142173 8.1030458415403 -0.099780347039044 0.920518710964572 NA NA
"RNU4-85P" 0.0222407821835205 0 8.1030458415403 0 1 NA NA
"RNU4-86P" 0 NA NA NA NA NA NA
"RNU4-87P" 0 NA NA NA NA NA NA
"RNU4-88P" 0 NA NA NA NA NA NA
"RNU4-89P" 0 NA NA NA NA NA NA
"RNU4-8P" 0 NA NA NA NA NA NA
"RNU4-90P" 0 NA NA NA NA NA NA
"RNU4-91P" 0 NA NA NA NA NA NA
"RNU4-92P" 0 NA NA NA NA NA NA
"RNU4-9P" 0 NA NA NA NA NA NA
"RNU4ATAC" 1.71543987728276 -1.37128127952152 0.81209646637382 -1.68856944501258 0.0913019702651713 NA NA
"RNU4ATAC10P" 0 NA NA NA NA NA NA
"RNU4ATAC11P" 0.0246283875962264 0 8.10304584153592 0 1 NA NA
"RNU4ATAC12P" 0 NA NA NA NA NA NA
"RNU4ATAC13P" 0.0191774341721668 0 8.1030458415395 0 1 NA NA
"RNU4ATAC14P" 0 NA NA NA NA NA NA
"RNU4ATAC15P" 0 NA NA NA NA NA NA
"RNU4ATAC16P" 0 NA NA NA NA NA NA
"RNU4ATAC17P" 0 NA NA NA NA NA NA
"RNU4ATAC18P" 0 NA NA NA NA NA NA
"RNU4ATAC2P" 0 NA NA NA NA NA NA
"RNU4ATAC3P" 0 NA NA NA NA NA NA
"RNU4ATAC4P" 0 NA NA NA NA NA NA
"RNU4ATAC5P" 0 NA NA NA NA NA NA
"RNU4ATAC6P" 0.0210827582273883 0 8.1030458415403 0 1 NA NA
"RNU4ATAC7P" 0 NA NA NA NA NA NA
"RNU4ATAC8P" 0 NA NA NA NA NA NA
"RNU4ATAC9P" 0.0109135640315278 -0.808522667123552 8.1030458415403 -0.0997800929347651 0.920518912703683 NA NA
"RNU5A-1" 1.25870381028393 -0.831126863938604 1.02873714483039 -0.807909841804762 0.419142485263095 NA NA
"RNU5A-2P" 0 NA NA NA NA NA NA
"RNU5A-3P" 0 NA NA NA NA NA NA
"RNU5A-4P" 0 NA NA NA NA NA NA
"RNU5A-5P" 0 NA NA NA NA NA NA
"RNU5A-6P" 0 NA NA NA NA NA NA
"RNU5A-7P" 0 NA NA NA NA NA NA
"RNU5A-8P" 2.3558916733364 0.64963627860743 0.617806141180078 1.05152123830714 0.293019260271568 NA NA
"RNU5B-1" 0.305330772090699 -1.01976032133724 3.3287885820891 -0.306345776005171 0.759341389260677 NA NA
"RNU5B-2P" 0 NA NA NA NA NA NA
"RNU5B-3P" 0 NA NA NA NA NA NA
"RNU5B-4P" 0 NA NA NA NA NA NA
"RNU5B-6P" 0 NA NA NA NA NA NA
"RNU5D-1" 0.240015380788405 -0.463496988517091 4.99766781496176 -0.092742656310509 0.92610800818975 NA NA
"RNU5D-2P" 0 NA NA NA NA NA NA
"RNU5E-1" 0 NA NA NA NA NA NA
"RNU5E-10P" 0 NA NA NA NA NA NA
"RNU5E-3P" 0 NA NA NA NA NA NA
"RNU5E-4P" 0.0524021318479505 0 8.10304584153934 0 1 NA NA
"RNU5E-5P" 0 NA NA NA NA NA NA
"RNU5E-6P" 0 NA NA NA NA NA NA
"RNU5E-7P" 0 NA NA NA NA NA NA
"RNU5E-8P" 0 NA NA NA NA NA NA
"RNU5E-9P" 0 NA NA NA NA NA NA
"RNU5F-1" 2.54979109674143 0.352120089525023 0.667913321509185 0.527194290315081 0.598058673272721 NA NA
"RNU5F-2P" 0 NA NA NA NA NA NA
"RNU5F-3P" 0 NA NA NA NA NA NA
"RNU5F-4P" 0 NA NA NA NA NA NA
"RNU5F-6P" 0 NA NA NA NA NA NA
"RNU5F-7P" 0 NA NA NA NA NA NA
"RNU5F-8P" 0 NA NA NA NA NA NA
"RNU6-1000P" 0 NA NA NA NA NA NA
"RNU6-1001P" 0 NA NA NA NA NA NA
"RNU6-1003P" 0.132416582124931 -1.4622004203581 8.10279905822289 -0.180456211471051 0.856794428185009 NA NA
"RNU6-1004P" 0 NA NA NA NA NA NA
"RNU6-1005P" 0.0146733036938778 0 8.1030458415346 0 1 NA NA
"RNU6-1006P" 0 NA NA NA NA NA NA
"RNU6-1007P" 0 NA NA NA NA NA NA
"RNU6-1008P" 0 NA NA NA NA NA NA
"RNU6-1009P" 0 NA NA NA NA NA NA
"RNU6-100P" 0 NA NA NA NA NA NA
"RNU6-1010P" 0 NA NA NA NA NA NA
"RNU6-1011P" 0 NA NA NA NA NA NA
"RNU6-1012P" 0 NA NA NA NA NA NA
"RNU6-1013P" 0 NA NA NA NA NA NA
"RNU6-1014P" 0 NA NA NA NA NA NA
"RNU6-1015P" 0 NA NA NA NA NA NA
"RNU6-1016P" 0 NA NA NA NA NA NA
"RNU6-1017P" 0 NA NA NA NA NA NA
"RNU6-1018P" 0.0475648513435936 -0.808573766442949 8.10304584152636 -0.0997863991215727 0.920513906081445 NA NA
"RNU6-1019P" 0 NA NA NA NA NA NA
"RNU6-101P" 0.0102248976740533 0 8.1030458415403 0 1 NA NA
"RNU6-1020P" 0 NA NA NA NA NA NA
"RNU6-1021P" 0 NA NA NA NA NA NA
"RNU6-1022P" 0 NA NA NA NA NA NA
"RNU6-1023P" 0 NA NA NA NA NA NA
"RNU6-1024P" 0 NA NA NA NA NA NA
"RNU6-1025P" 0.0305103548549822 0 8.1030458415403 0 1 NA NA
"RNU6-1026P" 0 NA NA NA NA NA NA
"RNU6-1027P" 0 NA NA NA NA NA NA
"RNU6-1028P" 0 NA NA NA NA NA NA
"RNU6-1029P" 0 NA NA NA NA NA NA
"RNU6-102P" 0 NA NA NA NA NA NA
"RNU6-1031P" 0 NA NA NA NA NA NA
"RNU6-1032P" 0 NA NA NA NA NA NA
"RNU6-1034P" 0 NA NA NA NA NA NA
"RNU6-1035P" 0 NA NA NA NA NA NA
"RNU6-1036P" 0 NA NA NA NA NA NA
"RNU6-1037P" 0 NA NA NA NA NA NA
"RNU6-1038P" 0 NA NA NA NA NA NA
"RNU6-1039P" 0 NA NA NA NA NA NA
"RNU6-103P" 0 NA NA NA NA NA NA
"RNU6-1040P" 0 NA NA NA NA NA NA
"RNU6-1041P" 0 NA NA NA NA NA NA
"RNU6-1042P" 0 NA NA NA NA NA NA
"RNU6-1043P" 0 NA NA NA NA NA NA
"RNU6-1044P" 0 NA NA NA NA NA NA
"RNU6-1045P" 0 NA NA NA NA NA NA
"RNU6-1046P" 0.0759653327749143 -1.1290433179624 8.1030458415403 -0.139335669579254 0.88918490453776 NA NA
"RNU6-1047P" 0 NA NA NA NA NA NA
"RNU6-1048P" 0.013068165174519 0 8.1030458415403 0 1 NA NA
"RNU6-1049P" 0 NA NA NA NA NA NA
"RNU6-104P" 0.0112119951205771 0 8.1030458415403 0 1 NA NA
"RNU6-1050P" 0 NA NA NA NA NA NA
"RNU6-1051P" 0.021266351459613 0 8.10304584153815 0 1 NA NA
"RNU6-1052P" 0 NA NA NA NA NA NA
"RNU6-1053P" 0 NA NA NA NA NA NA
"RNU6-1054P" 0 NA NA NA NA NA NA
"RNU6-1055P" 0 NA NA NA NA NA NA
"RNU6-1056P" 0 NA NA NA NA NA NA
"RNU6-1057P" 0.0139298105332532 -0.808524726142173 8.1030458415403 -0.099780347039044 0.920518710964572 NA NA
"RNU6-1059P" 0 NA NA NA NA NA NA
"RNU6-105P" 0 NA NA NA NA NA NA
"RNU6-1060P" 0 NA NA NA NA NA NA
"RNU6-1061P" 0 NA NA NA NA NA NA
"RNU6-1062P" 0 NA NA NA NA NA NA
"RNU6-1064P" 0.0300624510509469 0 8.10304584153555 0 1 NA NA
"RNU6-1065P" 0 NA NA NA NA NA NA
"RNU6-1066P" 0 NA NA NA NA NA NA
"RNU6-1067P" 0 NA NA NA NA NA NA
"RNU6-1068P" 0 NA NA NA NA NA NA
"RNU6-1069P" 0 NA NA NA NA NA NA
"RNU6-106P" 0 NA NA NA NA NA NA
"RNU6-1072P" 0 NA NA NA NA NA NA
"RNU6-1073P" 0 NA NA NA NA NA NA
"RNU6-1074P" 0 NA NA NA NA NA NA
"RNU6-1075P" 0 NA NA NA NA NA NA
"RNU6-1077P" 0 NA NA NA NA NA NA
"RNU6-1078P" 0 NA NA NA NA NA NA
"RNU6-1079P" 0 NA NA NA NA NA NA
"RNU6-107P" 0 NA NA NA NA NA NA
"RNU6-1080P" 0 NA NA NA NA NA NA
"RNU6-1081P" 0 NA NA NA NA NA NA
"RNU6-1082P" 0 NA NA NA NA NA NA
"RNU6-1083P" 0 NA NA NA NA NA NA
"RNU6-1084P" 0 NA NA NA NA NA NA
"RNU6-1085P" 0 NA NA NA NA NA NA
"RNU6-1086P" 0.0111582819844231 0 8.1030458415403 0 1 NA NA
"RNU6-1087P" 0 NA NA NA NA NA NA
"RNU6-1088P" 0 NA NA NA NA NA NA
"RNU6-1089P" 0 NA NA NA NA NA NA
"RNU6-108P" 0.0280384762282379 0 8.10304584153954 0 1 NA NA
"RNU6-1090P" 0 NA NA NA NA NA NA
"RNU6-1091P" 0 NA NA NA NA NA NA
"RNU6-1092P" 0 NA NA NA NA NA NA
"RNU6-1093P" 0 NA NA NA NA NA NA
"RNU6-1094P" 0 NA NA NA NA NA NA
"RNU6-1095P" 0 NA NA NA NA NA NA
"RNU6-1096P" 0 NA NA NA NA NA NA
"RNU6-1097P" 0 NA NA NA NA NA NA
"RNU6-1098P" 0 NA NA NA NA NA NA
"RNU6-1099P" 0 NA NA NA NA NA NA
"RNU6-109P" 0 NA NA NA NA NA NA
"RNU6-10P" 0.0315448843952797 -0.808552355956514 8.10304584153664 -0.0997837568450905 0.920516003843243 NA NA
"RNU6-1100P" 0 NA NA NA NA NA NA
"RNU6-1101P" 0 NA NA NA NA NA NA
"RNU6-1102P" 0 NA NA NA NA NA NA
"RNU6-1103P" 0 NA NA NA NA NA NA
"RNU6-1104P" 0 NA NA NA NA NA NA
"RNU6-1105P" 0 NA NA NA NA NA NA
"RNU6-1106P" 0 NA NA NA NA NA NA
"RNU6-1107P" 0 NA NA NA NA NA NA
"RNU6-1108P" 0 NA NA NA NA NA NA
"RNU6-1109P" 0 NA NA NA NA NA NA
"RNU6-110P" 0 NA NA NA NA NA NA
"RNU6-1110P" 0 NA NA NA NA NA NA
"RNU6-1111P" 0 NA NA NA NA NA NA
"RNU6-1112P" 0 NA NA NA NA NA NA
"RNU6-1113P" 0 NA NA NA NA NA NA
"RNU6-1114P" 0 NA NA NA NA NA NA
"RNU6-1115P" 0 NA NA NA NA NA NA
"RNU6-1116P" 0 NA NA NA NA NA NA
"RNU6-1117P" 0 NA NA NA NA NA NA
"RNU6-1119P" 0 NA NA NA NA NA NA
"RNU6-111P" 0 NA NA NA NA NA NA
"RNU6-1120P" 0 NA NA NA NA NA NA
"RNU6-1121P" 0 NA NA NA NA NA NA
"RNU6-1122P" 0 NA NA NA NA NA NA
"RNU6-1123P" 0 NA NA NA NA NA NA
"RNU6-1124P" 0 NA NA NA NA NA NA
"RNU6-1125P" 0 NA NA NA NA NA NA
"RNU6-1126P" 0 NA NA NA NA NA NA
"RNU6-1127P" 0 NA NA NA NA NA NA
"RNU6-1128P" 0 NA NA NA NA NA NA
"RNU6-1129P" 0 NA NA NA NA NA NA
"RNU6-112P" 0 NA NA NA NA NA NA
"RNU6-1130P" 0 NA NA NA NA NA NA
"RNU6-1131P" 0 NA NA NA NA NA NA
"RNU6-1132P" 0 NA NA NA NA NA NA
"RNU6-1133P" 0 NA NA NA NA NA NA
"RNU6-1134P" 0 NA NA NA NA NA NA
"RNU6-1135P" 0 NA NA NA NA NA NA
"RNU6-1136P" 0 NA NA NA NA NA NA
"RNU6-1137P" 0 NA NA NA NA NA NA
"RNU6-1138P" 0.022624073769433 -1.12899596175115 8.1030458415403 -0.139329825331031 0.889189522528972 NA NA
"RNU6-113P" 0 NA NA NA NA NA NA
"RNU6-1140P" 0 NA NA NA NA NA NA
"RNU6-1141P" 0 NA NA NA NA NA NA
"RNU6-1143P" 0 NA NA NA NA NA NA
"RNU6-1144P" 0.0265695900341019 0 8.1030458415403 0 1 NA NA
"RNU6-1145P" 0 NA NA NA NA NA NA
"RNU6-1146P" 0 NA NA NA NA NA NA
"RNU6-1147P" 0 NA NA NA NA NA NA
"RNU6-1148P" 0 NA NA NA NA NA NA
"RNU6-1149P" 0 NA NA NA NA NA NA
"RNU6-114P" 0 NA NA NA NA NA NA
"RNU6-1150P" 0 NA NA NA NA NA NA
"RNU6-1151P" 0 NA NA NA NA NA NA
"RNU6-1152P" 0 NA NA NA NA NA NA
"RNU6-1153P" 0 NA NA NA NA NA NA
"RNU6-1154P" 0.010399839673666 0 8.1030458415403 0 1 NA NA
"RNU6-1155P" 0 NA NA NA NA NA NA
"RNU6-1156P" 0 NA NA NA NA NA NA
"RNU6-1157P" 0 NA NA NA NA NA NA
"RNU6-1158P" 0 NA NA NA NA NA NA
"RNU6-1159P" 0 NA NA NA NA NA NA
"RNU6-115P" 0 NA NA NA NA NA NA
"RNU6-1160P" 0 NA NA NA NA NA NA
"RNU6-1161P" 0 NA NA NA NA NA NA
"RNU6-1162P" 0 NA NA NA NA NA NA
"RNU6-1163P" 0 NA NA NA NA NA NA
"RNU6-1164P" 0 NA NA NA NA NA NA
"RNU6-1165P" 0 NA NA NA NA NA NA
"RNU6-1167P" 0 NA NA NA NA NA NA
"RNU6-1168P" 0 NA NA NA NA NA NA
"RNU6-1169P" 0 NA NA NA NA NA NA
"RNU6-116P" 0 NA NA NA NA NA NA
"RNU6-1170P" 0 NA NA NA NA NA NA
"RNU6-1172P" 0 NA NA NA NA NA NA
"RNU6-1174P" 0 NA NA NA NA NA NA
"RNU6-1175P" 0 NA NA NA NA NA NA
"RNU6-1176P" 0 NA NA NA NA NA NA
"RNU6-1177P" 0 NA NA NA NA NA NA
"RNU6-1178P" 0 NA NA NA NA NA NA
"RNU6-1179P" 0 NA NA NA NA NA NA
"RNU6-117P" 0.0136681528792657 0 8.1030458415403 0 1 NA NA
"RNU6-1180P" 0 NA NA NA NA NA NA
"RNU6-1181P" 0 NA NA NA NA NA NA
"RNU6-1183P" 0 NA NA NA NA NA NA
"RNU6-1184P" 0 NA NA NA NA NA NA
"RNU6-1186P" 0 NA NA NA NA NA NA
"RNU6-1187P" 0.0109135640315278 -0.808522667123552 8.1030458415403 -0.0997800929347651 0.920518912703683 NA NA
"RNU6-1188P" 0 NA NA NA NA NA NA
"RNU6-1189P" 0 NA NA NA NA NA NA
"RNU6-118P" 0.00992447624296523 0 8.1030458415403 0 1 NA NA
"RNU6-1190P" 0 NA NA NA NA NA NA
"RNU6-1191P" 0 NA NA NA NA NA NA
"RNU6-1192P" 0 NA NA NA NA NA NA
"RNU6-1194P" 0 NA NA NA NA NA NA
"RNU6-1195P" 0 NA NA NA NA NA NA
"RNU6-1196P" 0 NA NA NA NA NA NA
"RNU6-1197P" 0 NA NA NA NA NA NA
"RNU6-1198P" 0 NA NA NA NA NA NA
"RNU6-1199P" 0 NA NA NA NA NA NA
"RNU6-119P" 0 NA NA NA NA NA NA
"RNU6-1200P" 0 NA NA NA NA NA NA
"RNU6-1201P" 0 NA NA NA NA NA NA
"RNU6-1203P" 0 NA NA NA NA NA NA
"RNU6-1204P" 0 NA NA NA NA NA NA
"RNU6-1205P" 0 NA NA NA NA NA NA
"RNU6-1206P" 0 NA NA NA NA NA NA
"RNU6-1207P" 0 NA NA NA NA NA NA
"RNU6-1208P" 0 NA NA NA NA NA NA
"RNU6-1209P" 0.012284013421823 0 8.1030458415403 0 1 NA NA
"RNU6-120P" 0 NA NA NA NA NA NA
"RNU6-1210P" 0 NA NA NA NA NA NA
"RNU6-1211P" 0 NA NA NA NA NA NA
"RNU6-1212P" 0 NA NA NA NA NA NA
"RNU6-1213P" 0 NA NA NA NA NA NA
"RNU6-1214P" 0 NA NA NA NA NA NA
"RNU6-1215P" 0 NA NA NA NA NA NA
"RNU6-1216P" 0 NA NA NA NA NA NA
"RNU6-1218P" 0 NA NA NA NA NA NA
"RNU6-1219P" 0 NA NA NA NA NA NA
"RNU6-121P" 0 NA NA NA NA NA NA
"RNU6-1220P" 0 NA NA NA NA NA NA
"RNU6-1222P" 0 NA NA NA NA NA NA
"RNU6-1223P" 0 NA NA NA NA NA NA
"RNU6-1224P" 0 NA NA NA NA NA NA
"RNU6-1225P" 0 NA NA NA NA NA NA
"RNU6-1226P" 0 NA NA NA NA NA NA
"RNU6-1227P" 0 NA NA NA NA NA NA
"RNU6-1228P" 0 NA NA NA NA NA NA
"RNU6-1229P" 0 NA NA NA NA NA NA
"RNU6-122P" 0 NA NA NA NA NA NA
"RNU6-1230P" 0 NA NA NA NA NA NA
"RNU6-1231P" 0.0109184814739803 0 8.1030458415403 0 1 NA NA
"RNU6-1232P" 0 NA NA NA NA NA NA
"RNU6-1233P" 0 NA NA NA NA NA NA
"RNU6-1234P" 0 NA NA NA NA NA NA
"RNU6-1236P" 0 NA NA NA NA NA NA
"RNU6-1237P" 0 NA NA NA NA NA NA
"RNU6-1238P" 0.0153891473570691 0 8.1030458415403 0 1 NA NA
"RNU6-1239P" 0 NA NA NA NA NA NA
"RNU6-123P" 0 NA NA NA NA NA NA
"RNU6-1240P" 0 NA NA NA NA NA NA
"RNU6-1241P" 0 NA NA NA NA NA NA
"RNU6-1242P" 0 NA NA NA NA NA NA
"RNU6-1243P" 0 NA NA NA NA NA NA
"RNU6-1244P" 0 NA NA NA NA NA NA
"RNU6-1245P" 0 NA NA NA NA NA NA
"RNU6-1246P" 0 NA NA NA NA NA NA
"RNU6-1247P" 0 NA NA NA NA NA NA
"RNU6-1248P" 0 NA NA NA NA NA NA
"RNU6-1249P" 0 NA NA NA NA NA NA
"RNU6-1250P" 0 NA NA NA NA NA NA
"RNU6-1251P" 0.0146684600048482 0 8.10304584152858 0 1 NA NA
"RNU6-1252P" 0 NA NA NA NA NA NA
"RNU6-1254P" 0 NA NA NA NA NA NA
"RNU6-1255P" 0.0165434135685007 0 8.10304584153354 0 1 NA NA
"RNU6-1256P" 0 NA NA NA NA NA NA
"RNU6-1257P" 0 NA NA NA NA NA NA
"RNU6-1258P" 0 NA NA NA NA NA NA
"RNU6-125P" 0 NA NA NA NA NA NA
"RNU6-1260P" 0 NA NA NA NA NA NA
"RNU6-1261P" 0 NA NA NA NA NA NA
"RNU6-1262P" 0 NA NA NA NA NA NA
"RNU6-1263P" 0 NA NA NA NA NA NA
"RNU6-1264P" 0 NA NA NA NA NA NA
"RNU6-1265P" 0 NA NA NA NA NA NA
"RNU6-1266P" 0 NA NA NA NA NA NA
"RNU6-1267P" 0.013355844099843 0 8.1030458415403 0 1 NA NA
"RNU6-1269P" 0 NA NA NA NA NA NA
"RNU6-126P" 0 NA NA NA NA NA NA
"RNU6-1270P" 0 NA NA NA NA NA NA
"RNU6-1271P" 0 NA NA NA NA NA NA
"RNU6-1272P" 0.0355627181503321 0 8.1030458415403 0 1 NA NA
"RNU6-1273P" 0 NA NA NA NA NA NA
"RNU6-1274P" 0 NA NA NA NA NA NA
"RNU6-1275P" 0 NA NA NA NA NA NA
"RNU6-1276P" 0 NA NA NA NA NA NA
"RNU6-1277P" 0 NA NA NA NA NA NA
"RNU6-1278P" 0 NA NA NA NA NA NA
"RNU6-1279P" 0 NA NA NA NA NA NA
"RNU6-127P" 0 NA NA NA NA NA NA
"RNU6-1280P" 0 NA NA NA NA NA NA
"RNU6-1281P" 0 NA NA NA NA NA NA
"RNU6-1282P" 0 NA NA NA NA NA NA
"RNU6-1283P" 0 NA NA NA NA NA NA
"RNU6-1284P" 0 NA NA NA NA NA NA
"RNU6-1285P" 0 NA NA NA NA NA NA
"RNU6-1286P" 0 NA NA NA NA NA NA
"RNU6-1287P" 0 NA NA NA NA NA NA
"RNU6-1288P" 0 NA NA NA NA NA NA
"RNU6-1289P" 0 NA NA NA NA NA NA
"RNU6-128P" 0 NA NA NA NA NA NA
"RNU6-1290P" 0 NA NA NA NA NA NA
"RNU6-1291P" 0 NA NA NA NA NA NA
"RNU6-1292P" 0 NA NA NA NA NA NA
"RNU6-1294P" 0 NA NA NA NA NA NA
"RNU6-1296P" 0 NA NA NA NA NA NA
"RNU6-1297P" 0 NA NA NA NA NA NA
"RNU6-1298P" 0 NA NA NA NA NA NA
"RNU6-1299P" 0 NA NA NA NA NA NA
"RNU6-129P" 0 NA NA NA NA NA NA
"RNU6-1300P" 0 NA NA NA NA NA NA
"RNU6-1301P" 0 NA NA NA NA NA NA
"RNU6-1303P" 0.00992447624296523 0 8.1030458415403 0 1 NA NA
"RNU6-1304P" 0 NA NA NA NA NA NA
"RNU6-1305P" 0.00986299089135307 0 8.10304584153878 0 1 NA NA
"RNU6-1306P" 0 NA NA NA NA NA NA
"RNU6-1307P" 0 NA NA NA NA NA NA
"RNU6-1308P" 0 NA NA NA NA NA NA
"RNU6-1309P" 0 NA NA NA NA NA NA
"RNU6-130P" 0.181915212565504 -0.808709050898522 8.10304584145057 -0.0998030946291365 0.920500651161148 NA NA
"RNU6-1310P" 0 NA NA NA NA NA NA
"RNU6-1311P" 0 NA NA NA NA NA NA
"RNU6-1312P" 0 NA NA NA NA NA NA
"RNU6-1313P" 0 NA NA NA NA NA NA
"RNU6-1314P" 0 NA NA NA NA NA NA
"RNU6-1315P" 0.0222068740504891 0 8.1030458415403 0 1 NA NA
"RNU6-1316P" 0.0338785642623551 0 8.1030458415403 0 1 NA NA
"RNU6-1317P" 0 NA NA NA NA NA NA
"RNU6-1318P" 0 NA NA NA NA NA NA
"RNU6-1319P" 0.0110535018371743 0 8.10304584153701 0 1 NA NA
"RNU6-131P" 0 NA NA NA NA NA NA
"RNU6-1320P" 0 NA NA NA NA NA NA
"RNU6-1321P" 0 NA NA NA NA NA NA
"RNU6-1322P" 0 NA NA NA NA NA NA
"RNU6-1323P" 0 NA NA NA NA NA NA
"RNU6-1324P" 0 NA NA NA NA NA NA
"RNU6-1325P" 0 NA NA NA NA NA NA
"RNU6-1326P" 0 NA NA NA NA NA NA
"RNU6-1327P" 0.0305296398380654 0 8.10304584153827 0 1 NA NA
"RNU6-1328P" 0.00843519566997121 -0.808522667123552 8.1030458415403 -0.0997800929347651 0.920518912703683 NA NA
"RNU6-1329P" 0 NA NA NA NA NA NA
"RNU6-132P" 0 NA NA NA NA NA NA
"RNU6-1330P" 0 NA NA NA NA NA NA
"RNU6-1331P" 0.258032042448418 0.153147166742525 4.05781181750024 0.037741318136549 0.969893932340172 NA NA
"RNU6-1332P" 0 NA NA NA NA NA NA
"RNU6-1333P" 0 NA NA NA NA NA NA
"RNU6-1334P" 0 NA NA NA NA NA NA
"RNU6-1335P" 0 NA NA NA NA NA NA
"RNU6-1336P" 0 NA NA NA NA NA NA
"RNU6-1337P" 0 NA NA NA NA NA NA
"RNU6-1338P" 0 NA NA NA NA NA NA
"RNU6-1339P" 0 NA NA NA NA NA NA
"RNU6-133P" 0 NA NA NA NA NA NA
"RNU6-1340P" 0 NA NA NA NA NA NA
"RNU6-135P" 0 NA NA NA NA NA NA
"RNU6-136P" 0 NA NA NA NA NA NA
"RNU6-137P" 0.0678854789404114 -0.808591703052171 8.10304584152716 -0.099788612685397 0.920512148684543 NA NA
"RNU6-138P" 0 NA NA NA NA NA NA
"RNU6-139P" 0 NA NA NA NA NA NA
"RNU6-140P" 0 NA NA NA NA NA NA
"RNU6-141P" 0 NA NA NA NA NA NA
"RNU6-142P" 0 NA NA NA NA NA NA
"RNU6-143P" 0 NA NA NA NA NA NA
"RNU6-144P" 0 NA NA NA NA NA NA
"RNU6-145P" 0 NA NA NA NA NA NA
"RNU6-146P" 0 NA NA NA NA NA NA
"RNU6-147P" 0.00981666663675529 0 8.1030458415403 0 1 NA NA
"RNU6-148P" 0 NA NA NA NA NA NA
"RNU6-14P" 0.012093223816089 0 8.1030458415403 0 1 NA NA
"RNU6-150P" 0 NA NA NA NA NA NA
"RNU6-151P" 0 NA NA NA NA NA NA
"RNU6-152P" 0 NA NA NA NA NA NA
"RNU6-153P" 0 NA NA NA NA NA NA
"RNU6-154P" 0 NA NA NA NA NA NA
"RNU6-155P" 0 NA NA NA NA NA NA
"RNU6-156P" 0 NA NA NA NA NA NA
"RNU6-157P" 0.0311230783418247 0 8.1030458415403 0 1 NA NA
"RNU6-158P" 0 NA NA NA NA NA NA
"RNU6-159P" 0 NA NA NA NA NA NA
"RNU6-15P" 0.0652771597833598 -0.16729605792812 8.1030458415403 -0.0206460707738412 0.983527989123835 NA NA
"RNU6-160P" 0 NA NA NA NA NA NA
"RNU6-161P" 0 NA NA NA NA NA NA
"RNU6-162P" 0 NA NA NA NA NA NA
"RNU6-163P" 0 NA NA NA NA NA NA
"RNU6-164P" 0 NA NA NA NA NA NA
"RNU6-165P" 0 NA NA NA NA NA NA
"RNU6-166P" 0 NA NA NA NA NA NA
"RNU6-167P" 0 NA NA NA NA NA NA
"RNU6-168P" 0 NA NA NA NA NA NA
"RNU6-169P" 0 NA NA NA NA NA NA
"RNU6-16P" 0 NA NA NA NA NA NA
"RNU6-170P" 0 NA NA NA NA NA NA
"RNU6-171P" 0 NA NA NA NA NA NA
"RNU6-172P" 0 NA NA NA NA NA NA
"RNU6-173P" 0 NA NA NA NA NA NA
"RNU6-174P" 0 NA NA NA NA NA NA
"RNU6-175P" 0 NA NA NA NA NA NA
"RNU6-176P" 0 NA NA NA NA NA NA
"RNU6-177P" 0 NA NA NA NA NA NA
"RNU6-178P" 0 NA NA NA NA NA NA
"RNU6-179P" 0 NA NA NA NA NA NA
"RNU6-17P" 0.0225836953395529 -0.808541913736109 8.10304584153815 -0.0997824681666405 0.920517026953796 NA NA
"RNU6-180P" 0 NA NA NA NA NA NA
"RNU6-181P" 0 NA NA NA NA NA NA
"RNU6-182P" 0 NA NA NA NA NA NA
"RNU6-183P" 0 NA NA NA NA NA NA
"RNU6-185P" 0 NA NA NA NA NA NA
"RNU6-187P" 0 NA NA NA NA NA NA
"RNU6-188P" 0.0146684600048482 0 8.10304584152858 0 1 NA NA
"RNU6-189P" 0 NA NA NA NA NA NA
"RNU6-190P" 0 NA NA NA NA NA NA
"RNU6-191P" 0 NA NA NA NA NA NA
"RNU6-192P" 0 NA NA NA NA NA NA
"RNU6-193P" 0 NA NA NA NA NA NA
"RNU6-194P" 0 NA NA NA NA NA NA
"RNU6-195P" 0 NA NA NA NA NA NA
"RNU6-196P" 0 NA NA NA NA NA NA
"RNU6-197P" 0 NA NA NA NA NA NA
"RNU6-198P" 0 NA NA NA NA NA NA
"RNU6-199P" 0 NA NA NA NA NA NA
"RNU6-19P" 0 NA NA NA NA NA NA
"RNU6-200P" 0 NA NA NA NA NA NA
"RNU6-201P" 0 NA NA NA NA NA NA
"RNU6-202P" 0 NA NA NA NA NA NA
"RNU6-203P" 0 NA NA NA NA NA NA
"RNU6-204P" 0 NA NA NA NA NA NA
"RNU6-205P" 0 NA NA NA NA NA NA
"RNU6-206P" 0 NA NA NA NA NA NA
"RNU6-207P" 0 NA NA NA NA NA NA
"RNU6-208P" 0.018721535070823 0 8.10304584152655 0 1 NA NA
"RNU6-209P" 0 NA NA NA NA NA NA
"RNU6-20P" 0 NA NA NA NA NA NA
"RNU6-210P" 0 NA NA NA NA NA NA
"RNU6-211P" 0 NA NA NA NA NA NA
"RNU6-212P" 0.0225231084961182 0.473664944051744 8.1030458415403 0.0584551726985794 0.953386068405321 NA NA
"RNU6-213P" 0 NA NA NA NA NA NA
"RNU6-214P" 0 NA NA NA NA NA NA
"RNU6-215P" 0 NA NA NA NA NA NA
"RNU6-216P" 0 NA NA NA NA NA NA
"RNU6-217P" 0 NA NA NA NA NA NA
"RNU6-218P" 0.038884348025537 0 8.1030458415403 0 1 NA NA
"RNU6-219P" 0 NA NA NA NA NA NA
"RNU6-21P" 0 NA NA NA NA NA NA
"RNU6-220P" 0 NA NA NA NA NA NA
"RNU6-221P" 0 NA NA NA NA NA NA
"RNU6-222P" 0 NA NA NA NA NA NA
"RNU6-223P" 0 NA NA NA NA NA NA
"RNU6-224P" 0 NA NA NA NA NA NA
"RNU6-225P" 0 NA NA NA NA NA NA
"RNU6-226P" 0.028687557604272 0 8.1030458415392 0 1 NA NA
"RNU6-227P" 0 NA NA NA NA NA NA
"RNU6-228P" 0 NA NA NA NA NA NA
"RNU6-229P" 0 NA NA NA NA NA NA
"RNU6-22P" 0 NA NA NA NA NA NA
"RNU6-230P" 0 NA NA NA NA NA NA
"RNU6-231P" 0 NA NA NA NA NA NA
"RNU6-232P" 0 NA NA NA NA NA NA
"RNU6-233P" 0.0442515338406164 0.473632229773157 8.10304584152681 0.0584511354169895 0.953389284191471 NA NA
"RNU6-234P" 0.0259198930596491 0 8.1030458415403 0 1 NA NA
"RNU6-235P" 0 NA NA NA NA NA NA
"RNU6-236P" 0 NA NA NA NA NA NA
"RNU6-237P" 0 NA NA NA NA NA NA
"RNU6-238P" 0.256301664018088 -0.476558363529878 4.42027921463519 -0.107811823730961 0.914144963581047 NA NA
"RNU6-239P" 0 NA NA NA NA NA NA
"RNU6-23P" 0 NA NA NA NA NA NA
"RNU6-240P" 0 NA NA NA NA NA NA
"RNU6-242P" 0 NA NA NA NA NA NA
"RNU6-243P" 0 NA NA NA NA NA NA
"RNU6-244P" 0 NA NA NA NA NA NA
"RNU6-245P" 0 NA NA NA NA NA NA
"RNU6-246P" 0 NA NA NA NA NA NA
"RNU6-247P" 0 NA NA NA NA NA NA
"RNU6-248P" 0 NA NA NA NA NA NA
"RNU6-249P" 0 NA NA NA NA NA NA
"RNU6-24P" 0 NA NA NA NA NA NA
"RNU6-250P" 0 NA NA NA NA NA NA
"RNU6-251P" 0 NA NA NA NA NA NA
"RNU6-252P" 0 NA NA NA NA NA NA
"RNU6-253P" 0 NA NA NA NA NA NA
"RNU6-254P" 0 NA NA NA NA NA NA
"RNU6-255P" 0.012284013421823 0 8.1030458415403 0 1 NA NA
"RNU6-256P" 0 NA NA NA NA NA NA
"RNU6-257P" 0 NA NA NA NA NA NA
"RNU6-258P" 0 NA NA NA NA NA NA
"RNU6-259P" 0 NA NA NA NA NA NA
"RNU6-25P" 0 NA NA NA NA NA NA
"RNU6-260P" 0 NA NA NA NA NA NA
"RNU6-261P" 0 NA NA NA NA NA NA
"RNU6-262P" 0.0396935193961319 0.153191649424147 8.1030458415403 0.0189054403023132 0.984916539583815 NA NA
"RNU6-263P" 0 NA NA NA NA NA NA
"RNU6-264P" 0 NA NA NA NA NA NA
"RNU6-266P" 0 NA NA NA NA NA NA
"RNU6-267P" 0 NA NA NA NA NA NA
"RNU6-268P" 0.0687938195722892 -0.808615716752857 8.10304584153142 -0.0997915762253709 0.920509795865724 NA NA
"RNU6-269P" 0 NA NA NA NA NA NA
"RNU6-26P" 0 NA NA NA NA NA NA
"RNU6-270P" 0 NA NA NA NA NA NA
"RNU6-271P" 0 NA NA NA NA NA NA
"RNU6-272P" 0 NA NA NA NA NA NA
"RNU6-273P" 0 NA NA NA NA NA NA
"RNU6-274P" 0 NA NA NA NA NA NA
"RNU6-275P" 0 NA NA NA NA NA NA
"RNU6-276P" 0 NA NA NA NA NA NA
"RNU6-277P" 0 NA NA NA NA NA NA
"RNU6-278P" 0 NA NA NA NA NA NA
"RNU6-279P" 0 NA NA NA NA NA NA
"RNU6-27P" 0 NA NA NA NA NA NA
"RNU6-280P" 0 NA NA NA NA NA NA
"RNU6-281P" 0 NA NA NA NA NA NA
"RNU6-282P" 0 NA NA NA NA NA NA
"RNU6-283P" 0 NA NA NA NA NA NA
"RNU6-284P" 0 NA NA NA NA NA NA
"RNU6-285P" 0 NA NA NA NA NA NA
"RNU6-286P" 0 NA NA NA NA NA NA
"RNU6-287P" 0 NA NA NA NA NA NA
"RNU6-288P" 0 NA NA NA NA NA NA
"RNU6-289P" 0 NA NA NA NA NA NA
"RNU6-28P" 0.0110535018371743 0 8.10304584153701 0 1 NA NA
"RNU6-290P" 0 NA NA NA NA NA NA
"RNU6-291P" 0 NA NA NA NA NA NA
"RNU6-293P" 0 NA NA NA NA NA NA
"RNU6-294P" 0 NA NA NA NA NA NA
"RNU6-295P" 0 NA NA NA NA NA NA
"RNU6-296P" 0 NA NA NA NA NA NA
"RNU6-297P" 0 NA NA NA NA NA NA
"RNU6-298P" 0.0432856659678048 0 8.1030458415403 0 1 NA NA
"RNU6-299P" 0 NA NA NA NA NA NA
"RNU6-29P" 0 NA NA NA NA NA NA
"RNU6-300P" 0 NA NA NA NA NA NA
"RNU6-301P" 0.118828629657002 -1.44956850365153 8.10304584153337 -0.178891805871509 0.858022656967368 NA NA
"RNU6-302P" 0.0163236092191201 -0.808524726142174 8.1030458415403 -0.0997803470390441 0.920518710964572 NA NA
"RNU6-303P" 0 NA NA NA NA NA NA
"RNU6-304P" 0 NA NA NA NA NA NA
"RNU6-306P" 0.0245264425085636 0 8.1030458415403 0 1 NA NA
"RNU6-307P" 0 NA NA NA NA NA NA
"RNU6-308P" 0 NA NA NA NA NA NA
"RNU6-309P" 0.0259572173500631 -0.808541197885466 8.1030458415403 -0.0997823798232111 0.920517097091619 NA NA
"RNU6-30P" 0 NA NA NA NA NA NA
"RNU6-310P" 0 NA NA NA NA NA NA
"RNU6-311P" 0 NA NA NA NA NA NA
"RNU6-312P" 0 NA NA NA NA NA NA
"RNU6-313P" 0 NA NA NA NA NA NA
"RNU6-314P" 0 NA NA NA NA NA NA
"RNU6-315P" 0 NA NA NA NA NA NA
"RNU6-316P" 0 NA NA NA NA NA NA
"RNU6-317P" 0 NA NA NA NA NA NA
"RNU6-318P" 0 NA NA NA NA NA NA
"RNU6-319P" 0 NA NA NA NA NA NA
"RNU6-31P" 0.00843519566997121 -0.808522667123552 8.1030458415403 -0.0997800929347651 0.920518912703683 NA NA
"RNU6-320P" 0 NA NA NA NA NA NA
"RNU6-321P" 0.0499988534468068 -0.808574259050754 8.10304584152897 -0.099786459914459 0.920513857816633 NA NA
"RNU6-322P" 0.226934502596497 -0.808647976167484 4.63268836337495 -0.174552638282446 0.861431166284835 NA NA
"RNU6-323P" 0 NA NA NA NA NA NA
"RNU6-324P" 0 NA NA NA NA NA NA
"RNU6-325P" 0 NA NA NA NA NA NA
"RNU6-326P" 0 NA NA NA NA NA NA
"RNU6-327P" 0 NA NA NA NA NA NA
"RNU6-328P" 0 NA NA NA NA NA NA
"RNU6-329P" 0 NA NA NA NA NA NA
"RNU6-32P" 0.0197294924654146 0.473664944051744 8.1030458415403 0.0584551726985795 0.953386068405321 NA NA
"RNU6-330P" 0 NA NA NA NA NA NA
"RNU6-331P" 0 NA NA NA NA NA NA
"RNU6-332P" 0 NA NA NA NA NA NA
"RNU6-333P" 0 NA NA NA NA NA NA
"RNU6-334P" 0 NA NA NA NA NA NA
"RNU6-335P" 0 NA NA NA NA NA NA
"RNU6-336P" 0 NA NA NA NA NA NA
"RNU6-337P" 0 NA NA NA NA NA NA
"RNU6-338P" 0 NA NA NA NA NA NA
"RNU6-339P" 0 NA NA NA NA NA NA
"RNU6-33P" 0 NA NA NA NA NA NA
"RNU6-340P" 0.0101711875132875 0 8.10304584154004 0 1 NA NA
"RNU6-341P" 0 NA NA NA NA NA NA
"RNU6-342P" 0 NA NA NA NA NA NA
"RNU6-343P" 0.0083034808044931 0 8.1030458415403 0 1 NA NA
"RNU6-344P" 0 NA NA NA NA NA NA
"RNU6-345P" 0 NA NA NA NA NA NA
"RNU6-346P" 0 NA NA NA NA NA NA
"RNU6-347P" 0 NA NA NA NA NA NA
"RNU6-348P" 0 NA NA NA NA NA NA
"RNU6-349P" 0 NA NA NA NA NA NA
"RNU6-34P" 0 NA NA NA NA NA NA
"RNU6-351P" 0 NA NA NA NA NA NA
"RNU6-352P" 0 NA NA NA NA NA NA
"RNU6-353P" 0.0249587388592437 0 8.10304584152632 0 1 NA NA
"RNU6-356P" 0 NA NA NA NA NA NA
"RNU6-358P" 0 NA NA NA NA NA NA
"RNU6-359P" 0 NA NA NA NA NA NA
"RNU6-35P" 0 NA NA NA NA NA NA
"RNU6-360P" 0 NA NA NA NA NA NA
"RNU6-361P" 0 NA NA NA NA NA NA
"RNU6-362P" 0 NA NA NA NA NA NA
"RNU6-363P" 0 NA NA NA NA NA NA
"RNU6-364P" 0 NA NA NA NA NA NA
"RNU6-365P" 0 NA NA NA NA NA NA
"RNU6-366P" 0 NA NA NA NA NA NA
"RNU6-367P" 0 NA NA NA NA NA NA
"RNU6-369P" 0 NA NA NA NA NA NA
"RNU6-36P" 0.0582534269209203 0 8.10304584153365 0 1 NA NA
"RNU6-370P" 0.013068165174519 0 8.1030458415403 0 1 NA NA
"RNU6-371P" 0 NA NA NA NA NA NA
"RNU6-373P" 0 NA NA NA NA NA NA
"RNU6-374P" 0 NA NA NA NA NA NA
"RNU6-375P" 0 NA NA NA NA NA NA
"RNU6-376P" 0 NA NA NA NA NA NA
"RNU6-377P" 0.0777075903156348 -1.74132776511426 8.10238601960245 -0.214915428726969 0.829833255569074 NA NA
"RNU6-378P" 0 NA NA NA NA NA NA
"RNU6-379P" 0.00880495685168251 0 8.1030458415403 0 1 NA NA
"RNU6-37P" 0.29294873031606 0 8.10304584142244 0 1 NA NA
"RNU6-380P" 0 NA NA NA NA NA NA
"RNU6-381P" 0 NA NA NA NA NA NA
"RNU6-382P" 0 NA NA NA NA NA NA
"RNU6-383P" 0 NA NA NA NA NA NA
"RNU6-384P" 0 NA NA NA NA NA NA
"RNU6-386P" 0.00936076753541151 0 8.1030458415391 0 1 NA NA
"RNU6-387P" 0 NA NA NA NA NA NA
"RNU6-388P" 0.0354729190625955 0.153179792206422 8.10304584153888 0.0189039769985222 0.984917706922703 NA NA
"RNU6-389P" 0 NA NA NA NA NA NA
"RNU6-38P" 0 NA NA NA NA NA NA
"RNU6-390P" 0 NA NA NA NA NA NA
"RNU6-391P" 0 NA NA NA NA NA NA
"RNU6-392P" 0 NA NA NA NA NA NA
"RNU6-393P" 0 NA NA NA NA NA NA
"RNU6-394P" 0 NA NA NA NA NA NA
"RNU6-395P" 0 NA NA NA NA NA NA
"RNU6-396P" 0.00843519566997121 -0.808522667123552 8.1030458415403 -0.0997800929347651 0.920518912703683 NA NA
"RNU6-397P" 0 NA NA NA NA NA NA
"RNU6-398P" 0 NA NA NA NA NA NA
"RNU6-399P" 0 NA NA NA NA NA NA
"RNU6-39P" 0 NA NA NA NA NA NA
"RNU6-400P" 0 NA NA NA NA NA NA
"RNU6-401P" 0 NA NA NA NA NA NA
"RNU6-402P" 0 NA NA NA NA NA NA
"RNU6-403P" 0 NA NA NA NA NA NA
"RNU6-405P" 0 NA NA NA NA NA NA
"RNU6-406P" 0 NA NA NA NA NA NA
"RNU6-407P" 0 NA NA NA NA NA NA
"RNU6-408P" 0 NA NA NA NA NA NA
"RNU6-409P" 0.0430713315917665 0 8.10304584153422 0 1 NA NA
"RNU6-40P" 0 NA NA NA NA NA NA
"RNU6-410P" 0 NA NA NA NA NA NA
"RNU6-411P" 0 NA NA NA NA NA NA
"RNU6-412P" 0 NA NA NA NA NA NA
"RNU6-413P" 0 NA NA NA NA NA NA
"RNU6-414P" 0 NA NA NA NA NA NA
"RNU6-415P" 0 NA NA NA NA NA NA
"RNU6-416P" 0 NA NA NA NA NA NA
"RNU6-417P" 0 NA NA NA NA NA NA
"RNU6-418P" 0.00894641472455145 0 8.10304584153714 0 1 NA NA
"RNU6-419P" 0 NA NA NA NA NA NA
"RNU6-41P" 0 NA NA NA NA NA NA
"RNU6-420P" 0 NA NA NA NA NA NA
"RNU6-421P" 0 NA NA NA NA NA NA
"RNU6-422P" 0.0300134523565396 0 8.1030458415403 0 1 NA NA
"RNU6-424P" 0 NA NA NA NA NA NA
"RNU6-425P" 0 NA NA NA NA NA NA
"RNU6-426P" 0 NA NA NA NA NA NA
"RNU6-428P" 0 NA NA NA NA NA NA
"RNU6-429P" 0 NA NA NA NA NA NA
"RNU6-42P" 0 NA NA NA NA NA NA
"RNU6-430P" 0 NA NA NA NA NA NA
"RNU6-431P" 0 NA NA NA NA NA NA
"RNU6-432P" 0 NA NA NA NA NA NA
"RNU6-433P" 0 NA NA NA NA NA NA
"RNU6-434P" 0 NA NA NA NA NA NA
"RNU6-435P" 0 NA NA NA NA NA NA
"RNU6-436P" 0 NA NA NA NA NA NA
"RNU6-437P" 0 NA NA NA NA NA NA
"RNU6-438P" 0 NA NA NA NA NA NA
"RNU6-439P" 0 NA NA NA NA NA NA
"RNU6-43P" 0 NA NA NA NA NA NA
"RNU6-440P" 0 NA NA NA NA NA NA
"RNU6-441P" 0 NA NA NA NA NA NA
"RNU6-442P" 0 NA NA NA NA NA NA
"RNU6-444P" 0.0254898282930521 0 8.10304584152904 0 1 NA NA
"RNU6-445P" 0 NA NA NA NA NA NA
"RNU6-446P" 0 NA NA NA NA NA NA
"RNU6-448P" 0 NA NA NA NA NA NA
"RNU6-449P" 0 NA NA NA NA NA NA
"RNU6-44P" 0 NA NA NA NA NA NA
"RNU6-450P" 0 NA NA NA NA NA NA
"RNU6-451P" 0 NA NA NA NA NA NA
"RNU6-452P" 0 NA NA NA NA NA NA
"RNU6-453P" 0.0083034808044931 0 8.1030458415403 0 1 NA NA
"RNU6-454P" 0.0242386163029162 0.153208121167439 8.1030458415403 0.0189074730864802 0.984914917946569 NA NA
"RNU6-455P" 0 NA NA NA NA NA NA
"RNU6-456P" 0 NA NA NA NA NA NA
"RNU6-457P" 0 NA NA NA NA NA NA
"RNU6-458P" 0 NA NA NA NA NA NA
"RNU6-45P" 0 NA NA NA NA NA NA
"RNU6-460P" 0.0152553158790369 0 8.1030458415403 0 1 NA NA
"RNU6-461P" 0 NA NA NA NA NA NA
"RNU6-462P" 0 NA NA NA NA NA NA
"RNU6-463P" 0 NA NA NA NA NA NA
"RNU6-464P" 0 NA NA NA NA NA NA
"RNU6-465P" 0 NA NA NA NA NA NA
"RNU6-466P" 0 NA NA NA NA NA NA
"RNU6-467P" 0 NA NA NA NA NA NA
"RNU6-468P" 0 NA NA NA NA NA NA
"RNU6-469P" 0.143105272865731 -1.44242795230367 8.10289634929602 -0.178013871845836 0.858712081581829 NA NA
"RNU6-46P" 0 NA NA NA NA NA NA
"RNU6-470P" 0 NA NA NA NA NA NA
"RNU6-471P" 0 NA NA NA NA NA NA
"RNU6-472P" 0 NA NA NA NA NA NA
"RNU6-473P" 0 NA NA NA NA NA NA
"RNU6-474P" 0 NA NA NA NA NA NA
"RNU6-475P" 0 NA NA NA NA NA NA
"RNU6-476P" 0 NA NA NA NA NA NA
"RNU6-477P" 0 NA NA NA NA NA NA
"RNU6-478P" 0 NA NA NA NA NA NA
"RNU6-479P" 0 NA NA NA NA NA NA
"RNU6-47P" 0 NA NA NA NA NA NA
"RNU6-480P" 0 NA NA NA NA NA NA
"RNU6-481P" 0 NA NA NA NA NA NA
"RNU6-482P" 0.143496375243488 0 8.1030458414938 0 1 NA NA
"RNU6-483P" 0 NA NA NA NA NA NA
"RNU6-484P" 0 NA NA NA NA NA NA
"RNU6-485P" 0 NA NA NA NA NA NA
"RNU6-486P" 0 NA NA NA NA NA NA
"RNU6-487P" 0.0139298105332532 -0.808524726142173 8.1030458415403 -0.099780347039044 0.920518710964572 NA NA
"RNU6-488P" 0 NA NA NA NA NA NA
"RNU6-48P" 0 NA NA NA NA NA NA
"RNU6-490P" 0 NA NA NA NA NA NA
"RNU6-491P" 0 NA NA NA NA NA NA
"RNU6-492P" 0 NA NA NA NA NA NA
"RNU6-493P" 0 NA NA NA NA NA NA
"RNU6-494P" 0 NA NA NA NA NA NA
"RNU6-495P" 0 NA NA NA NA NA NA
"RNU6-496P" 0 NA NA NA NA NA NA
"RNU6-497P" 0 NA NA NA NA NA NA
"RNU6-498P" 0 NA NA NA NA NA NA
"RNU6-499P" 0 NA NA NA NA NA NA
"RNU6-49P" 0 NA NA NA NA NA NA
"RNU6-500P" 0 NA NA NA NA NA NA
"RNU6-501P" 0 NA NA NA NA NA NA
"RNU6-502P" 0 NA NA NA NA NA NA
"RNU6-503P" 0 NA NA NA NA NA NA
"RNU6-504P" 0 NA NA NA NA NA NA
"RNU6-505P" 0 NA NA NA NA NA NA
"RNU6-506P" 0 NA NA NA NA NA NA
"RNU6-507P" 0 NA NA NA NA NA NA
"RNU6-508P" 0 NA NA NA NA NA NA
"RNU6-509P" 0 NA NA NA NA NA NA
"RNU6-50P" 0.136215114978171 -0.808649014906919 8.10304584150336 -0.0997956855637003 0.92050653337383 NA NA
"RNU6-510P" 0.0083034808044931 0 8.1030458415403 0 1 NA NA
"RNU6-511P" 0 NA NA NA NA NA NA
"RNU6-512P" 0.0109135640315278 -0.808522667123552 8.1030458415403 -0.0997800929347651 0.920518912703683 NA NA
"RNU6-513P" 0 NA NA NA NA NA NA
"RNU6-514P" 0 NA NA NA NA NA NA
"RNU6-516P" 0 NA NA NA NA NA NA
"RNU6-517P" 0 NA NA NA NA NA NA
"RNU6-518P" 0 NA NA NA NA NA NA
"RNU6-519P" 0.0678427523000774 -0.808595128528897 8.10304584152171 -0.0997890354248628 0.920511813062447 NA NA
"RNU6-520P" 0 NA NA NA NA NA NA
"RNU6-521P" 0 NA NA NA NA NA NA
"RNU6-522P" 0 NA NA NA NA NA NA
"RNU6-523P" 0 NA NA NA NA NA NA
"RNU6-524P" 0 NA NA NA NA NA NA
"RNU6-525P" 0 NA NA NA NA NA NA
"RNU6-526P" 0 NA NA NA NA NA NA
"RNU6-527P" 0 NA NA NA NA NA NA
"RNU6-528P" 0 NA NA NA NA NA NA
"RNU6-529P" 0 NA NA NA NA NA NA
"RNU6-530P" 0 NA NA NA NA NA NA
"RNU6-531P" 0.0671234917308721 0 8.10304584152115 0 1 NA NA
"RNU6-532P" 0 NA NA NA NA NA NA
"RNU6-533P" 0 NA NA NA NA NA NA
"RNU6-534P" 0 NA NA NA NA NA NA
"RNU6-535P" 0 NA NA NA NA NA NA
"RNU6-536P" 0 NA NA NA NA NA NA
"RNU6-537P" 0 NA NA NA NA NA NA
"RNU6-539P" 0 NA NA NA NA NA NA
"RNU6-53P" 0 NA NA NA NA NA NA
"RNU6-540P" 0 NA NA NA NA NA NA
"RNU6-541P" 0 NA NA NA NA NA NA
"RNU6-542P" 0 NA NA NA NA NA NA
"RNU6-543P" 0 NA NA NA NA NA NA
"RNU6-544P" 0 NA NA NA NA NA NA
"RNU6-545P" 0 NA NA NA NA NA NA
"RNU6-546P" 0 NA NA NA NA NA NA
"RNU6-547P" 0 NA NA NA NA NA NA
"RNU6-548P" 0 NA NA NA NA NA NA
"RNU6-549P" 0.025628601689799 -0.80855479717966 8.10304584153717 -0.0997840581173701 0.920515764656482 NA NA
"RNU6-54P" 0 NA NA NA NA NA NA
"RNU6-550P" 0 NA NA NA NA NA NA
"RNU6-551P" 0 NA NA NA NA NA NA
"RNU6-552P" 0 NA NA NA NA NA NA
"RNU6-553P" 0 NA NA NA NA NA NA
"RNU6-554P" 0 NA NA NA NA NA NA
"RNU6-555P" 0 NA NA NA NA NA NA
"RNU6-556P" 0 NA NA NA NA NA NA
"RNU6-557P" 0 NA NA NA NA NA NA
"RNU6-558P" 0.0291240933609545 0 8.1030458415403 0 1 NA NA
"RNU6-559P" 0 NA NA NA NA NA NA
"RNU6-55P" 0 NA NA NA NA NA NA
"RNU6-560P" 0 NA NA NA NA NA NA
"RNU6-561P" 0 NA NA NA NA NA NA
"RNU6-562P" 0 NA NA NA NA NA NA
"RNU6-563P" 0 NA NA NA NA NA NA
"RNU6-564P" 0.0163236092191201 -0.808524726142174 8.1030458415403 -0.0997803470390441 0.920518710964572 NA NA
"RNU6-565P" 0 NA NA NA NA NA NA
"RNU6-566P" 0 NA NA NA NA NA NA
"RNU6-567P" 0 NA NA NA NA NA NA
"RNU6-56P" 0 NA NA NA NA NA NA
"RNU6-570P" 0 NA NA NA NA NA NA
"RNU6-571P" 0 NA NA NA NA NA NA
"RNU6-572P" 0 NA NA NA NA NA NA
"RNU6-573P" 0 NA NA NA NA NA NA
"RNU6-574P" 0 NA NA NA NA NA NA
"RNU6-575P" 0 NA NA NA NA NA NA
"RNU6-576P" 0 NA NA NA NA NA NA
"RNU6-577P" 0.0117105097379052 -0.808524726142173 8.1030458415403 -0.099780347039044 0.920518710964572 NA NA
"RNU6-578P" 0 NA NA NA NA NA NA
"RNU6-579P" 0 NA NA NA NA NA NA
"RNU6-57P" 0 NA NA NA NA NA NA
"RNU6-580P" 0 NA NA NA NA NA NA
"RNU6-581P" 0 NA NA NA NA NA NA
"RNU6-582P" 0 NA NA NA NA NA NA
"RNU6-583P" 0 NA NA NA NA NA NA
"RNU6-584P" 0.0339617485895481 0.473652590345695 8.1030458415403 0.0584536481229705 0.953387282764205 NA NA
"RNU6-586P" 0 NA NA NA NA NA NA
"RNU6-587P" 0 NA NA NA NA NA NA
"RNU6-588P" 0 NA NA NA NA NA NA
"RNU6-589P" 0 NA NA NA NA NA NA
"RNU6-58P" 0 NA NA NA NA NA NA
"RNU6-590P" 0 NA NA NA NA NA NA
"RNU6-591P" 0 NA NA NA NA NA NA
"RNU6-592P" 0.015427605311482 -0.808524726142173 8.1030458415403 -0.099780347039044 0.920518710964572 NA NA
"RNU6-593P" 0.0109135640315278 -0.808522667123552 8.1030458415403 -0.0997800929347651 0.920518912703683 NA NA
"RNU6-595P" 0 NA NA NA NA NA NA
"RNU6-596P" 0 NA NA NA NA NA NA
"RNU6-597P" 0 NA NA NA NA NA NA
"RNU6-598P" 0.0618833527511709 0 8.10304584153491 0 1 NA NA
"RNU6-599P" 0 NA NA NA NA NA NA
"RNU6-59P" 0.0613924753000202 -0.808589990888648 8.10304584152672 -0.0997884013866444 0.920512316439243 NA NA
"RNU6-600P" 0 NA NA NA NA NA NA
"RNU6-601P" 0 NA NA NA NA NA NA
"RNU6-602P" 0 NA NA NA NA NA NA
"RNU6-603P" 0.015427605311482 -0.808524726142173 8.1030458415403 -0.099780347039044 0.920518710964572 NA NA
"RNU6-604P" 0 NA NA NA NA NA NA
"RNU6-605P" 0 NA NA NA NA NA NA
"RNU6-606P" 0 NA NA NA NA NA NA
"RNU6-607P" 0 NA NA NA NA NA NA
"RNU6-608P" 0 NA NA NA NA NA NA
"RNU6-609P" 0 NA NA NA NA NA NA
"RNU6-60P" 0 NA NA NA NA NA NA
"RNU6-610P" 0 NA NA NA NA NA NA
"RNU6-611P" 0.112343059085217 -1.12911179546955 8.10304584150669 -0.139344120415293 0.889178226887152 NA NA
"RNU6-612P" 0 NA NA NA NA NA NA
"RNU6-613P" 0 NA NA NA NA NA NA
"RNU6-614P" 0 NA NA NA NA NA NA
"RNU6-615P" 0 NA NA NA NA NA NA
"RNU6-616P" 0 NA NA NA NA NA NA
"RNU6-618P" 0 NA NA NA NA NA NA
"RNU6-619P" 0 NA NA NA NA NA NA
"RNU6-61P" 0 NA NA NA NA NA NA
"RNU6-620P" 0 NA NA NA NA NA NA
"RNU6-621P" 0 NA NA NA NA NA NA
"RNU6-622P" 0 NA NA NA NA NA NA
"RNU6-623P" 0 NA NA NA NA NA NA
"RNU6-624P" 0 NA NA NA NA NA NA
"RNU6-625P" 0 NA NA NA NA NA NA
"RNU6-626P" 0 NA NA NA NA NA NA
"RNU6-627P" 0 NA NA NA NA NA NA
"RNU6-628P" 0 NA NA NA NA NA NA
"RNU6-629P" 0 NA NA NA NA NA NA
"RNU6-62P" 0 NA NA NA NA NA NA
"RNU6-630P" 0 NA NA NA NA NA NA
"RNU6-632P" 0 NA NA NA NA NA NA
"RNU6-633P" 0 NA NA NA NA NA NA
"RNU6-634P" 0 NA NA NA NA NA NA
"RNU6-635P" 0 NA NA NA NA NA NA
"RNU6-636P" 0 NA NA NA NA NA NA
"RNU6-637P" 0 NA NA NA NA NA NA
"RNU6-638P" 0 NA NA NA NA NA NA
"RNU6-639P" 0 NA NA NA NA NA NA
"RNU6-63P" 0 NA NA NA NA NA NA
"RNU6-640P" 0 NA NA NA NA NA NA
"RNU6-641P" 0 NA NA NA NA NA NA
"RNU6-642P" 0 NA NA NA NA NA NA
"RNU6-643P" 0 NA NA NA NA NA NA
"RNU6-644P" 0.0117105097379052 -0.808524726142173 8.1030458415403 -0.099780347039044 0.920518710964572 NA NA
"RNU6-645P" 0 NA NA NA NA NA NA
"RNU6-646P" 0 NA NA NA NA NA NA
"RNU6-647P" 0 NA NA NA NA NA NA
"RNU6-648P" 0 NA NA NA NA NA NA
"RNU6-649P" 0 NA NA NA NA NA NA
"RNU6-64P" 0 NA NA NA NA NA NA
"RNU6-650P" 0 NA NA NA NA NA NA
"RNU6-651P" 0 NA NA NA NA NA NA
"RNU6-652P" 0 NA NA NA NA NA NA
"RNU6-653P" 0.0112119951205771 0 8.1030458415403 0 1 NA NA
"RNU6-654P" 0 NA NA NA NA NA NA
"RNU6-655P" 0 NA NA NA NA NA NA
"RNU6-656P" 0 NA NA NA NA NA NA
"RNU6-657P" 0 NA NA NA NA NA NA
"RNU6-658P" 0 NA NA NA NA NA NA
"RNU6-659P" 0 NA NA NA NA NA NA
"RNU6-65P" 0 NA NA NA NA NA NA
"RNU6-660P" 0 NA NA NA NA NA NA
"RNU6-661P" 0.0326230809175222 0 8.10304584153954 0 1 NA NA
"RNU6-662P" 0 NA NA NA NA NA NA
"RNU6-663P" 0 NA NA NA NA NA NA
"RNU6-664P" 0 NA NA NA NA NA NA
"RNU6-665P" 0 NA NA NA NA NA NA
"RNU6-666P" 0 NA NA NA NA NA NA
"RNU6-667P" 0 NA NA NA NA NA NA
"RNU6-668P" 0 NA NA NA NA NA NA
"RNU6-669P" 0.0146684600048482 0 8.10304584152858 0 1 NA NA
"RNU6-66P" 0 NA NA NA NA NA NA
"RNU6-670P" 0 NA NA NA NA NA NA
"RNU6-672P" 0.00886594486577857 0 8.10304584154009 0 1 NA NA
"RNU6-673P" 0 NA NA NA NA NA NA
"RNU6-674P" 0 NA NA NA NA NA NA
"RNU6-675P" 0 NA NA NA NA NA NA
"RNU6-677P" 0 NA NA NA NA NA NA
"RNU6-678P" 0 NA NA NA NA NA NA
"RNU6-679P" 0 NA NA NA NA NA NA
"RNU6-67P" 0 NA NA NA NA NA NA
"RNU6-680P" 0 NA NA NA NA NA NA
"RNU6-681P" 0 NA NA NA NA NA NA
"RNU6-682P" 0 NA NA NA NA NA NA
"RNU6-684P" 0 NA NA NA NA NA NA
"RNU6-685P" 0 NA NA NA NA NA NA
"RNU6-686P" 0 NA NA NA NA NA NA
"RNU6-687P" 0 NA NA NA NA NA NA
"RNU6-689P" 0 NA NA NA NA NA NA
"RNU6-68P" 0 NA NA NA NA NA NA
"RNU6-690P" 0 NA NA NA NA NA NA
"RNU6-692P" 0 NA NA NA NA NA NA
"RNU6-693P" 0 NA NA NA NA NA NA
"RNU6-694P" 0.00986299089135307 0 8.10304584153878 0 1 NA NA
"RNU6-695P" 0 NA NA NA NA NA NA
"RNU6-696P" 0 NA NA NA NA NA NA
"RNU6-697P" 0 NA NA NA NA NA NA
"RNU6-698P" 0 NA NA NA NA NA NA
"RNU6-699P" 0 NA NA NA NA NA NA
"RNU6-7" 2.35024094140025 5.4716952273675 8.02076660868967 0.682191054086961 0.495118150647991 NA NA
"RNU6-700P" 0 NA NA NA NA NA NA
"RNU6-701P" 0 NA NA NA NA NA NA
"RNU6-702P" 0 NA NA NA NA NA NA
"RNU6-703P" 0.0954882200798276 0 8.10304584152704 0 1 NA NA
"RNU6-704P" 0 NA NA NA NA NA NA
"RNU6-705P" 0 NA NA NA NA NA NA
"RNU6-706P" 0 NA NA NA NA NA NA
"RNU6-707P" 0 NA NA NA NA NA NA
"RNU6-708P" 0 NA NA NA NA NA NA
"RNU6-709P" 0 NA NA NA NA NA NA
"RNU6-70P" 0 NA NA NA NA NA NA
"RNU6-710P" 0 NA NA NA NA NA NA
"RNU6-711P" 0 NA NA NA NA NA NA
"RNU6-712P" 0 NA NA NA NA NA NA
"RNU6-713P" 0 NA NA NA NA NA NA
"RNU6-714P" 0 NA NA NA NA NA NA
"RNU6-715P" 0 NA NA NA NA NA NA
"RNU6-716P" 0 NA NA NA NA NA NA
"RNU6-717P" 0 NA NA NA NA NA NA
"RNU6-718P" 0 NA NA NA NA NA NA
"RNU6-719P" 0 NA NA NA NA NA NA
"RNU6-71P" 0 NA NA NA NA NA NA
"RNU6-720P" 0 NA NA NA NA NA NA
"RNU6-721P" 0 NA NA NA NA NA NA
"RNU6-722P" 0 NA NA NA NA NA NA
"RNU6-723P" 0 NA NA NA NA NA NA
"RNU6-724P" 0 NA NA NA NA NA NA
"RNU6-725P" 0 NA NA NA NA NA NA
"RNU6-726P" 0 NA NA NA NA NA NA
"RNU6-727P" 0.0437603703740855 -0.808567601662872 8.10304584152185 -0.0997856383237507 0.920514510095623 NA NA
"RNU6-728P" 0 NA NA NA NA NA NA
"RNU6-729P" 0 NA NA NA NA NA NA
"RNU6-72P" 0 NA NA NA NA NA NA
"RNU6-730P" 0 NA NA NA NA NA NA
"RNU6-731P" 0 NA NA NA NA NA NA
"RNU6-732P" 0 NA NA NA NA NA NA
"RNU6-733P" 0 NA NA NA NA NA NA
"RNU6-735P" 0.0210712772733167 -0.808538853206135 8.1030458415395 -0.0997820904654442 0.920517326819221 NA NA
"RNU6-737P" 0 NA NA NA NA NA NA
"RNU6-738P" 0 NA NA NA NA NA NA
"RNU6-739P" 0 NA NA NA NA NA NA
"RNU6-73P" 0 NA NA NA NA NA NA
"RNU6-740P" 0 NA NA NA NA NA NA
"RNU6-741P" 0 NA NA NA NA NA NA
"RNU6-742P" 0.0083034808044931 0 8.1030458415403 0 1 NA NA
"RNU6-743P" 0 NA NA NA NA NA NA
"RNU6-744P" 0 NA NA NA NA NA NA
"RNU6-745P" 0 NA NA NA NA NA NA
"RNU6-746P" 0 NA NA NA NA NA NA
"RNU6-748P" 0 NA NA NA NA NA NA
"RNU6-749P" 0 NA NA NA NA NA NA
"RNU6-74P" 0 NA NA NA NA NA NA
"RNU6-750P" 0 NA NA NA NA NA NA
"RNU6-751P" 0 NA NA NA NA NA NA
"RNU6-752P" 0 NA NA NA NA NA NA
"RNU6-753P" 0 NA NA NA NA NA NA
"RNU6-754P" 0 NA NA NA NA NA NA
"RNU6-755P" 0 NA NA NA NA NA NA
"RNU6-756P" 0 NA NA NA NA NA NA
"RNU6-757P" 0 NA NA NA NA NA NA
"RNU6-758P" 0 NA NA NA NA NA NA
"RNU6-759P" 0 NA NA NA NA NA NA
"RNU6-75P" 0 NA NA NA NA NA NA
"RNU6-760P" 0 NA NA NA NA NA NA
"RNU6-761P" 0 NA NA NA NA NA NA
"RNU6-762P" 0 NA NA NA NA NA NA
"RNU6-763P" 0 NA NA NA NA NA NA
"RNU6-764P" 0 NA NA NA NA NA NA
"RNU6-765P" 0 NA NA NA NA NA NA
"RNU6-766P" 0 NA NA NA NA NA NA
"RNU6-767P" 0 NA NA NA NA NA NA
"RNU6-768P" 0 NA NA NA NA NA NA
"RNU6-769P" 0 NA NA NA NA NA NA
"RNU6-76P" 0 NA NA NA NA NA NA
"RNU6-770P" 0 NA NA NA NA NA NA
"RNU6-772P" 0 NA NA NA NA NA NA
"RNU6-774P" 0 NA NA NA NA NA NA
"RNU6-775P" 0 NA NA NA NA NA NA
"RNU6-776P" 0 NA NA NA NA NA NA
"RNU6-777P" 0 NA NA NA NA NA NA
"RNU6-778P" 0 NA NA NA NA NA NA
"RNU6-77P" 0 NA NA NA NA NA NA
"RNU6-780P" 0 NA NA NA NA NA NA
"RNU6-781P" 0 NA NA NA NA NA NA
"RNU6-782P" 0 NA NA NA NA NA NA
"RNU6-783P" 0 NA NA NA NA NA NA
"RNU6-784P" 0 NA NA NA NA NA NA
"RNU6-786P" 0 NA NA NA NA NA NA
"RNU6-787P" 0 NA NA NA NA NA NA
"RNU6-788P" 0 NA NA NA NA NA NA
"RNU6-789P" 0.0111582819844231 0 8.1030458415403 0 1 NA NA
"RNU6-78P" 0 NA NA NA NA NA NA
"RNU6-790P" 0 NA NA NA NA NA NA
"RNU6-792P" 0 NA NA NA NA NA NA
"RNU6-793P" 0 NA NA NA NA NA NA
"RNU6-794P" 0 NA NA NA NA NA NA
"RNU6-795P" 0 NA NA NA NA NA NA
"RNU6-796P" 0 NA NA NA NA NA NA
"RNU6-797P" 0 NA NA NA NA NA NA
"RNU6-798P" 0 NA NA NA NA NA NA
"RNU6-799P" 0 NA NA NA NA NA NA
"RNU6-79P" 0 NA NA NA NA NA NA
"RNU6-800P" 0 NA NA NA NA NA NA
"RNU6-801P" 0 NA NA NA NA NA NA
"RNU6-803P" 0 NA NA NA NA NA NA
"RNU6-804P" 0 NA NA NA NA NA NA
"RNU6-805P" 0 NA NA NA NA NA NA
"RNU6-806P" 0 NA NA NA NA NA NA
"RNU6-807P" 0.0775683410952882 0 8.10304584151466 0 1 NA NA
"RNU6-808P" 0 NA NA NA NA NA NA
"RNU6-809P" 0 NA NA NA NA NA NA
"RNU6-80P" 0 NA NA NA NA NA NA
"RNU6-810P" 0 NA NA NA NA NA NA
"RNU6-811P" 0 NA NA NA NA NA NA
"RNU6-812P" 0 NA NA NA NA NA NA
"RNU6-813P" 0 NA NA NA NA NA NA
"RNU6-815P" 0 NA NA NA NA NA NA
"RNU6-817P" 0 NA NA NA NA NA NA
"RNU6-818P" 0 NA NA NA NA NA NA
"RNU6-819P" 0 NA NA NA NA NA NA
"RNU6-81P" 0 NA NA NA NA NA NA
"RNU6-820P" 0 NA NA NA NA NA NA
"RNU6-821P" 0 NA NA NA NA NA NA
"RNU6-822P" 0 NA NA NA NA NA NA
"RNU6-823P" 0.0127985154158495 0 8.1030458415403 0 1 NA NA
"RNU6-824P" 0 NA NA NA NA NA NA
"RNU6-826P" 0.146483027051545 0.153056400669188 8.10304584148686 0.0188887492016339 0.984929854777709 NA NA
"RNU6-827P" 0 NA NA NA NA NA NA
"RNU6-828P" 0 NA NA NA NA NA NA
"RNU6-829P" 0 NA NA NA NA NA NA
"RNU6-82P" 0 NA NA NA NA NA NA
"RNU6-830P" 0 NA NA NA NA NA NA
"RNU6-831P" 0 NA NA NA NA NA NA
"RNU6-832P" 0 NA NA NA NA NA NA
"RNU6-833P" 0 NA NA NA NA NA NA
"RNU6-834P" 0 NA NA NA NA NA NA
"RNU6-835P" 0 NA NA NA NA NA NA
"RNU6-836P" 0 NA NA NA NA NA NA
"RNU6-837P" 0 NA NA NA NA NA NA
"RNU6-838P" 0 NA NA NA NA NA NA
"RNU6-839P" 0 NA NA NA NA NA NA
"RNU6-83P" 0 NA NA NA NA NA NA
"RNU6-840P" 0 NA NA NA NA NA NA
"RNU6-841P" 0 NA NA NA NA NA NA
"RNU6-842P" 0 NA NA NA NA NA NA
"RNU6-843P" 0 NA NA NA NA NA NA
"RNU6-844P" 0 NA NA NA NA NA NA
"RNU6-845P" 0 NA NA NA NA NA NA
"RNU6-847P" 0 NA NA NA NA NA NA
"RNU6-849P" 0 NA NA NA NA NA NA
"RNU6-84P" 0 NA NA NA NA NA NA
"RNU6-850P" 0 NA NA NA NA NA NA
"RNU6-851P" 0 NA NA NA NA NA NA
"RNU6-853P" 0 NA NA NA NA NA NA
"RNU6-854P" 0 NA NA NA NA NA NA
"RNU6-855P" 0 NA NA NA NA NA NA
"RNU6-856P" 0 NA NA NA NA NA NA
"RNU6-857P" 0 NA NA NA NA NA NA
"RNU6-858P" 0 NA NA NA NA NA NA
"RNU6-859P" 0 NA NA NA NA NA NA
"RNU6-85P" 0 NA NA NA NA NA NA
"RNU6-861P" 0 NA NA NA NA NA NA
"RNU6-862P" 0 NA NA NA NA NA NA
"RNU6-863P" 0 NA NA NA NA NA NA
"RNU6-864P" 0 NA NA NA NA NA NA
"RNU6-865P" 0 NA NA NA NA NA NA
"RNU6-866P" 0 NA NA NA NA NA NA
"RNU6-867P" 0 NA NA NA NA NA NA
"RNU6-869P" 0 NA NA NA NA NA NA
"RNU6-86P" 0.010468704978083 0 8.1030458415403 0 1 NA NA
"RNU6-871P" 0 NA NA NA NA NA NA
"RNU6-873P" 0 NA NA NA NA NA NA
"RNU6-874P" 0 NA NA NA NA NA NA
"RNU6-875P" 0 NA NA NA NA NA NA
"RNU6-876P" 0 NA NA NA NA NA NA
"RNU6-877P" 0 NA NA NA NA NA NA
"RNU6-878P" 0 NA NA NA NA NA NA
"RNU6-879P" 0 NA NA NA NA NA NA
"RNU6-87P" 0 NA NA NA NA NA NA
"RNU6-880P" 0 NA NA NA NA NA NA
"RNU6-881P" 0 NA NA NA NA NA NA
"RNU6-882P" 0 NA NA NA NA NA NA
"RNU6-883P" 0 NA NA NA NA NA NA
"RNU6-884P" 0 NA NA NA NA NA NA
"RNU6-885P" 0 NA NA NA NA NA NA
"RNU6-886P" 0 NA NA NA NA NA NA
"RNU6-887P" 0 NA NA NA NA NA NA
"RNU6-888P" 0 NA NA NA NA NA NA
"RNU6-889P" 0 NA NA NA NA NA NA
"RNU6-88P" 0 NA NA NA NA NA NA
"RNU6-890P" 0 NA NA NA NA NA NA
"RNU6-891P" 0 NA NA NA NA NA NA
"RNU6-892P" 0 NA NA NA NA NA NA
"RNU6-893P" 0.00981666663675529 0 8.1030458415403 0 1 NA NA
"RNU6-894P" 0 NA NA NA NA NA NA
"RNU6-895P" 0 NA NA NA NA NA NA
"RNU6-896P" 0 NA NA NA NA NA NA
"RNU6-897P" 0 NA NA NA NA NA NA
"RNU6-898P" 0 NA NA NA NA NA NA
"RNU6-899P" 0 NA NA NA NA NA NA
"RNU6-89P" 0 NA NA NA NA NA NA
"RNU6-900P" 0 NA NA NA NA NA NA
"RNU6-901P" 0 NA NA NA NA NA NA
"RNU6-902P" 0 NA NA NA NA NA NA
"RNU6-903P" 0 NA NA NA NA NA NA
"RNU6-904P" 0 NA NA NA NA NA NA
"RNU6-905P" 0.155093740013271 -0.716911131901044 8.1022623122006 -0.0884828340871537 0.929492927235464 NA NA
"RNU6-906P" 0 NA NA NA NA NA NA
"RNU6-907P" 0 NA NA NA NA NA NA
"RNU6-908P" 0 NA NA NA NA NA NA
"RNU6-909P" 0 NA NA NA NA NA NA
"RNU6-90P" 0 NA NA NA NA NA NA
"RNU6-910P" 0.0146684600048482 0 8.10304584152858 0 1 NA NA
"RNU6-911P" 0 NA NA NA NA NA NA
"RNU6-912P" 0 NA NA NA NA NA NA
"RNU6-913P" 0 NA NA NA NA NA NA
"RNU6-914P" 0 NA NA NA NA NA NA
"RNU6-915P" 0 NA NA NA NA NA NA
"RNU6-916P" 0 NA NA NA NA NA NA
"RNU6-917P" 0 NA NA NA NA NA NA
"RNU6-918P" 0.0082374088221482 0.473683474813658 8.1030458415403 0.0584574595870256 0.953384246847258 NA NA
"RNU6-919P" 0 NA NA NA NA NA NA
"RNU6-91P" 0 NA NA NA NA NA NA
"RNU6-920P" 0 NA NA NA NA NA NA
"RNU6-921P" 0 NA NA NA NA NA NA
"RNU6-922P" 0 NA NA NA NA NA NA
"RNU6-923P" 0.0235429679828574 0 8.1030458415403 0 1 NA NA
"RNU6-924P" 0 NA NA NA NA NA NA
"RNU6-925P" 0 NA NA NA NA NA NA
"RNU6-926P" 0 NA NA NA NA NA NA
"RNU6-927P" 0 NA NA NA NA NA NA
"RNU6-928P" 0 NA NA NA NA NA NA
"RNU6-929P" 0 NA NA NA NA NA NA
"RNU6-92P" 0 NA NA NA NA NA NA
"RNU6-930P" 0 NA NA NA NA NA NA
"RNU6-931P" 0 NA NA NA NA NA NA
"RNU6-932P" 0 NA NA NA NA NA NA
"RNU6-933P" 0 NA NA NA NA NA NA
"RNU6-934P" 0 NA NA NA NA NA NA
"RNU6-935P" 0 NA NA NA NA NA NA
"RNU6-936P" 0 NA NA NA NA NA NA
"RNU6-937P" 0 NA NA NA NA NA NA
"RNU6-938P" 0 NA NA NA NA NA NA
"RNU6-939P" 0 NA NA NA NA NA NA
"RNU6-940P" 0 NA NA NA NA NA NA
"RNU6-941P" 0 NA NA NA NA NA NA
"RNU6-942P" 0.0596418419713377 0 8.10304584153725 0 1 NA NA
"RNU6-943P" 0 NA NA NA NA NA NA
"RNU6-944P" 0 NA NA NA NA NA NA
"RNU6-945P" 0.0117105097379052 -0.808524726142173 8.1030458415403 -0.099780347039044 0.920518710964572 NA NA
"RNU6-946P" 0 NA NA NA NA NA NA
"RNU6-947P" 0 NA NA NA NA NA NA
"RNU6-948P" 0 NA NA NA NA NA NA
"RNU6-949P" 0.0146475471832474 0 8.1030458415403 0 1 NA NA
"RNU6-94P" 0.0787733919501869 0 8.1030458415267 0 1 NA NA
"RNU6-950P" 0 NA NA NA NA NA NA
"RNU6-951P" 0 NA NA NA NA NA NA
"RNU6-952P" 0 NA NA NA NA NA NA
"RNU6-953P" 0 NA NA NA NA NA NA
"RNU6-954P" 0 NA NA NA NA NA NA
"RNU6-955P" 0 NA NA NA NA NA NA
"RNU6-956P" 0.015427605311482 -0.808524726142173 8.1030458415403 -0.099780347039044 0.920518710964572 NA NA
"RNU6-957P" 0.0802617465649765 0 8.10304584148809 0 1 NA NA
"RNU6-958P" 0 NA NA NA NA NA NA
"RNU6-959P" 0 NA NA NA NA NA NA
"RNU6-95P" 0 NA NA NA NA NA NA
"RNU6-960P" 0 NA NA NA NA NA NA
"RNU6-961P" 0 NA NA NA NA NA NA
"RNU6-964P" 0 NA NA NA NA NA NA
"RNU6-965P" 0 NA NA NA NA NA NA
"RNU6-966P" 0 NA NA NA NA NA NA
"RNU6-967P" 0 NA NA NA NA NA NA
"RNU6-968P" 0 NA NA NA NA NA NA
"RNU6-969P" 0 NA NA NA NA NA NA
"RNU6-970P" 0 NA NA NA NA NA NA
"RNU6-971P" 0 NA NA NA NA NA NA
"RNU6-972P" 0 NA NA NA NA NA NA
"RNU6-973P" 0 NA NA NA NA NA NA
"RNU6-974P" 0 NA NA NA NA NA NA
"RNU6-975P" 0.00881101099143422 0.473681415795036 8.1030458415403 0.0584572054827465 0.953384449247017 NA NA
"RNU6-976P" 0 NA NA NA NA NA NA
"RNU6-977P" 0.0153891473570691 0 8.1030458415403 0 1 NA NA
"RNU6-978P" 0 NA NA NA NA NA NA
"RNU6-979P" 0.0285773577165006 -0.808541197885466 8.1030458415403 -0.0997823798232111 0.920517097091619 NA NA
"RNU6-97P" 0.132477087233901 -1.12912372985287 8.10304584150905 -0.139345593242083 0.88917706309509 NA NA
"RNU6-980P" 0 NA NA NA NA NA NA
"RNU6-982P" 0 NA NA NA NA NA NA
"RNU6-983P" 0 NA NA NA NA NA NA
"RNU6-984P" 0 NA NA NA NA NA NA
"RNU6-985P" 0 NA NA NA NA NA NA
"RNU6-986P" 0 NA NA NA NA NA NA
"RNU6-987P" 0.0117105097379052 -0.808524726142173 8.1030458415403 -0.099780347039044 0.920518710964572 NA NA
"RNU6-988P" 0 NA NA NA NA NA NA
"RNU6-989P" 0 NA NA NA NA NA NA
"RNU6-98P" 0 NA NA NA NA NA NA
"RNU6-990P" 0 NA NA NA NA NA NA
"RNU6-991P" 0 NA NA NA NA NA NA
"RNU6-992P" 0 NA NA NA NA NA NA
"RNU6-993P" 0 NA NA NA NA NA NA
"RNU6-994P" 0.0153891473570691 0 8.1030458415403 0 1 NA NA
"RNU6-995P" 0 NA NA NA NA NA NA
"RNU6-996P" 0 NA NA NA NA NA NA
"RNU6-997P" 0 NA NA NA NA NA NA
"RNU6-998P" 0 NA NA NA NA NA NA
"RNU6-999P" 0 NA NA NA NA NA NA
"RNU6-99P" 0 NA NA NA NA NA NA
"RNU6ATAC" 3.36603805981312 -1.06606132952613 0.481381393815664 -2.21458773276634 0.0267883747880536 NA NA
"RNU6ATAC10P" 0.0146475471832474 0 8.1030458415403 0 1 NA NA
"RNU6ATAC11P" 0 NA NA NA NA NA NA
"RNU6ATAC12P" 0 NA NA NA NA NA NA
"RNU6ATAC13P" 0 NA NA NA NA NA NA
"RNU6ATAC14P" 0 NA NA NA NA NA NA
"RNU6ATAC15P" 0 NA NA NA NA NA NA
"RNU6ATAC16P" 0.00992447624296523 0 8.1030458415403 0 1 NA NA
"RNU6ATAC17P" 0 NA NA NA NA NA NA
"RNU6ATAC18P" 0 NA NA NA NA NA NA
"RNU6ATAC19P" 0 NA NA NA NA NA NA
"RNU6ATAC20P" 0 NA NA NA NA NA NA
"RNU6ATAC21P" 0 NA NA NA NA NA NA
"RNU6ATAC22P" 0 NA NA NA NA NA NA
"RNU6ATAC23P" 0 NA NA NA NA NA NA
"RNU6ATAC24P" 0.160862224294726 0 8.10304584145706 0 1 NA NA
"RNU6ATAC25P" 0 NA NA NA NA NA NA
"RNU6ATAC26P" 0 NA NA NA NA NA NA
"RNU6ATAC27P" 0.100491426495323 0 8.10304584151331 0 1 NA NA
"RNU6ATAC28P" 0 NA NA NA NA NA NA
"RNU6ATAC29P" 0 NA NA NA NA NA NA
"RNU6ATAC2P" 0 NA NA NA NA NA NA
"RNU6ATAC30P" 0.00992447624296523 0 8.1030458415403 0 1 NA NA
"RNU6ATAC31P" 0 NA NA NA NA NA NA
"RNU6ATAC32P" 0 NA NA NA NA NA NA
"RNU6ATAC33P" 0 NA NA NA NA NA NA
"RNU6ATAC34P" 0 NA NA NA NA NA NA
"RNU6ATAC35P" 0.138680208313696 -0.167390141183302 8.1030458415299 -0.0206576816245307 0.983518726980695 NA NA
"RNU6ATAC36P" 0 NA NA NA NA NA NA
"RNU6ATAC37P" 0 NA NA NA NA NA NA
"RNU6ATAC38P" 0 NA NA NA NA NA NA
"RNU6ATAC39P" 0.02472165471644 0 8.10304584153627 0 1 NA NA
"RNU6ATAC3P" 0 NA NA NA NA NA NA
"RNU6ATAC40P" 0 NA NA NA NA NA NA
"RNU6ATAC41P" 0 NA NA NA NA NA NA
"RNU6ATAC42P" 0 NA NA NA NA NA NA
"RNU6ATAC4P" 0 NA NA NA NA NA NA
"RNU6ATAC5P" 0 NA NA NA NA NA NA
"RNU6ATAC6P" 0 NA NA NA NA NA NA
"RNU6ATAC7P" 0.0101711875132875 0 8.10304584154004 0 1 NA NA
"RNU6ATAC8P" 0 NA NA NA NA NA NA
"RNU6ATAC9P" 0 NA NA NA NA NA NA
"RNU6V" 0 NA NA NA NA NA NA
"RNU7-1" 0 NA NA NA NA NA NA
"RNU7-102P" 0 NA NA NA NA NA NA
"RNU7-103P" 0 NA NA NA NA NA NA
"RNU7-104P" 0 NA NA NA NA NA NA
"RNU7-105P" 0 NA NA NA NA NA NA
"RNU7-106P" 0 NA NA NA NA NA NA
"RNU7-107P" 0 NA NA NA NA NA NA
"RNU7-10P" 0.0110535018371743 0 8.10304584153701 0 1 NA NA
"RNU7-110P" 0 NA NA NA NA NA NA
"RNU7-111P" 0 NA NA NA NA NA NA
"RNU7-113P" 0 NA NA NA NA NA NA
"RNU7-115P" 0 NA NA NA NA NA NA
"RNU7-116P" 0 NA NA NA NA NA NA
"RNU7-119P" 0 NA NA NA NA NA NA
"RNU7-11P" 0 NA NA NA NA NA NA
"RNU7-120P" 0 NA NA NA NA NA NA
"RNU7-121P" 0 NA NA NA NA NA NA
"RNU7-123P" 0 NA NA NA NA NA NA
"RNU7-124P" 0 NA NA NA NA NA NA
"RNU7-125P" 0 NA NA NA NA NA NA
"RNU7-126P" 0 NA NA NA NA NA NA
"RNU7-127P" 0 NA NA NA NA NA NA
"RNU7-128P" 0 NA NA NA NA NA NA
"RNU7-129P" 0 NA NA NA NA NA NA
"RNU7-12P" 0 NA NA NA NA NA NA
"RNU7-130P" 0 NA NA NA NA NA NA
"RNU7-133P" 0 NA NA NA NA NA NA
"RNU7-134P" 0 NA NA NA NA NA NA
"RNU7-136P" 0 NA NA NA NA NA NA
"RNU7-137P" 0 NA NA NA NA NA NA
"RNU7-138P" 0 NA NA NA NA NA NA
"RNU7-13P" 0 NA NA NA NA NA NA
"RNU7-140P" 0 NA NA NA NA NA NA
"RNU7-141P" 0 NA NA NA NA NA NA
"RNU7-143P" 0 NA NA NA NA NA NA
"RNU7-144P" 0 NA NA NA NA NA NA
"RNU7-147P" 0 NA NA NA NA NA NA
"RNU7-148P" 0 NA NA NA NA NA NA
"RNU7-149P" 0 NA NA NA NA NA NA
"RNU7-14P" 0 NA NA NA NA NA NA
"RNU7-151P" 0 NA NA NA NA NA NA
"RNU7-152P" 0 NA NA NA NA NA NA
"RNU7-153P" 0 NA NA NA NA NA NA
"RNU7-154P" 0 NA NA NA NA NA NA
"RNU7-155P" 0 NA NA NA NA NA NA
"RNU7-156P" 0 NA NA NA NA NA NA
"RNU7-157P" 0 NA NA NA NA NA NA
"RNU7-159P" 0 NA NA NA NA NA NA
"RNU7-160P" 0 NA NA NA NA NA NA
"RNU7-161P" 0 NA NA NA NA NA NA
"RNU7-164P" 0 NA NA NA NA NA NA
"RNU7-165P" 0 NA NA NA NA NA NA
"RNU7-167P" 0 NA NA NA NA NA NA
"RNU7-169P" 0 NA NA NA NA NA NA
"RNU7-170P" 0 NA NA NA NA NA NA
"RNU7-171P" 0 NA NA NA NA NA NA
"RNU7-172P" 0 NA NA NA NA NA NA
"RNU7-173P" 0 NA NA NA NA NA NA
"RNU7-174P" 0 NA NA NA NA NA NA
"RNU7-175P" 0 NA NA NA NA NA NA
"RNU7-176P" 0 NA NA NA NA NA NA
"RNU7-179P" 0 NA NA NA NA NA NA
"RNU7-180P" 0 NA NA NA NA NA NA
"RNU7-181P" 0.00981666663675529 0 8.1030458415403 0 1 NA NA
"RNU7-182P" 0 NA NA NA NA NA NA
"RNU7-183P" 0 NA NA NA NA NA NA
"RNU7-185P" 0 NA NA NA NA NA NA
"RNU7-186P" 0 NA NA NA NA NA NA
"RNU7-187P" 0 NA NA NA NA NA NA
"RNU7-188P" 0 NA NA NA NA NA NA
"RNU7-18P" 0.0184085963354357 0.47366944228289 8.10304584153923 0.0584557278270208 0.953385626233014 NA NA
"RNU7-190P" 0 NA NA NA NA NA NA
"RNU7-192P" 0 NA NA NA NA NA NA
"RNU7-193P" 0 NA NA NA NA NA NA
"RNU7-194P" 0 NA NA NA NA NA NA
"RNU7-195P" 0 NA NA NA NA NA NA
"RNU7-196P" 0 NA NA NA NA NA NA
"RNU7-197P" 0 NA NA NA NA NA NA
"RNU7-19P" 0 NA NA NA NA NA NA
"RNU7-200P" 0 NA NA NA NA NA NA
"RNU7-20P" 0 NA NA NA NA NA NA
"RNU7-21P" 0 NA NA NA NA NA NA
"RNU7-22P" 0 NA NA NA NA NA NA
"RNU7-23P" 0 NA NA NA NA NA NA
"RNU7-24P" 0 NA NA NA NA NA NA
"RNU7-25P" 0 NA NA NA NA NA NA
"RNU7-26P" 0 NA NA NA NA NA NA
"RNU7-27P" 0 NA NA NA NA NA NA
"RNU7-28P" 0 NA NA NA NA NA NA
"RNU7-29P" 0 NA NA NA NA NA NA
"RNU7-2P" 0 NA NA NA NA NA NA
"RNU7-30P" 0 NA NA NA NA NA NA
"RNU7-34P" 0 NA NA NA NA NA NA
"RNU7-35P" 0 NA NA NA NA NA NA
"RNU7-37P" 0 NA NA NA NA NA NA
"RNU7-38P" 0 NA NA NA NA NA NA
"RNU7-3P" 0 NA NA NA NA NA NA
"RNU7-40P" 0 NA NA NA NA NA NA
"RNU7-41P" 0 NA NA NA NA NA NA
"RNU7-43P" 0 NA NA NA NA NA NA
"RNU7-45P" 0.0408692322388681 -0.808555660573215 8.10304584153351 -0.0997841646691456 0.92051568006266 NA NA
"RNU7-46P" 0 NA NA NA NA NA NA
"RNU7-47P" 0 NA NA NA NA NA NA
"RNU7-48P" 0 NA NA NA NA NA NA
"RNU7-49P" 0 NA NA NA NA NA NA
"RNU7-4P" 0 NA NA NA NA NA NA
"RNU7-50P" 0 NA NA NA NA NA NA
"RNU7-51P" 0 NA NA NA NA NA NA
"RNU7-52P" 0 NA NA NA NA NA NA
"RNU7-53P" 0 NA NA NA NA NA NA
"RNU7-54P" 0 NA NA NA NA NA NA
"RNU7-55P" 0 NA NA NA NA NA NA
"RNU7-56P" 0 NA NA NA NA NA NA
"RNU7-57P" 0 NA NA NA NA NA NA
"RNU7-59P" 0 NA NA NA NA NA NA
"RNU7-60P" 0 NA NA NA NA NA NA
"RNU7-61P" 0 NA NA NA NA NA NA
"RNU7-62P" 0 NA NA NA NA NA NA
"RNU7-63P" 0 NA NA NA NA NA NA
"RNU7-65P" 0 NA NA NA NA NA NA
"RNU7-66P" 0 NA NA NA NA NA NA
"RNU7-67P" 0 NA NA NA NA NA NA
"RNU7-69P" 0 NA NA NA NA NA NA
"RNU7-6P" 0 NA NA NA NA NA NA
"RNU7-70P" 0.0082374088221482 0.473683474813658 8.1030458415403 0.0584574595870256 0.953384246847258 NA NA
"RNU7-71P" 0 NA NA NA NA NA NA
"RNU7-73P" 0 NA NA NA NA NA NA
"RNU7-74P" 0 NA NA NA NA NA NA
"RNU7-75P" 0 NA NA NA NA NA NA
"RNU7-77P" 0 NA NA NA NA NA NA
"RNU7-79P" 0 NA NA NA NA NA NA
"RNU7-7P" 0 NA NA NA NA NA NA
"RNU7-80P" 0 NA NA NA NA NA NA
"RNU7-81P" 0 NA NA NA NA NA NA
"RNU7-82P" 0 NA NA NA NA NA NA
"RNU7-84P" 0 NA NA NA NA NA NA
"RNU7-85P" 0 NA NA NA NA NA NA
"RNU7-87P" 0 NA NA NA NA NA NA
"RNU7-88P" 0 NA NA NA NA NA NA
"RNU7-8P" 0 NA NA NA NA NA NA
"RNU7-90P" 0 NA NA NA NA NA NA
"RNU7-92P" 0 NA NA NA NA NA NA
"RNU7-93P" 0 NA NA NA NA NA NA
"RNU7-94P" 0 NA NA NA NA NA NA
"RNU7-95P" 0 NA NA NA NA NA NA
"RNU7-96P" 0 NA NA NA NA NA NA
"RNU7-97P" 0 NA NA NA NA NA NA
"RNU7-99P" 0 NA NA NA NA NA NA
"RNU7-9P" 0 NA NA NA NA NA NA
"RNVU1-1" 0 NA NA NA NA NA NA
"RNVU1-14" 0.0102248976740533 0 8.1030458415403 0 1 NA NA
"RNVU1-15" 0.107921512785909 -0.808646805446407 8.10304584149798 -0.0997954128933961 0.920506749852595 NA NA
"RNVU1-17" 0 NA NA NA NA NA NA
"RNVU1-19" 0 NA NA NA NA NA NA
"RNVU1-2" 0.0876218362396241 -0.167339305628348 8.10304584151926 -0.020651407989193 0.983523731549857 NA NA
"RNVU1-21" 0.0948202833884129 -1.44952562329628 8.10304584151567 -0.178886513990787 0.858026812255153 NA NA
"RNVU1-22" 0.0809191322850487 -0.167327710981882 8.10304584153469 -0.0206499770893793 0.983524872999314 NA NA
"RNVU1-23" 0 NA NA NA NA NA NA
"RNVU1-24" 0.410549242381495 0.172572819202656 4.65097371007487 0.0371046645197825 0.970401552842269 NA NA
"RNVU1-25" 0.454893573116729 -0.023193521457281 2.8906009894513 -0.00802377136862586 0.99359802539979 NA NA
"RNVU1-26" 0.124834832576415 -0.167378869533428 8.10304584149265 -0.0206562905859848 0.983519836632099 NA NA
"RNVU1-27" 0.121305107915638 0.502407477330881 8.10133672365138 0.062015380235231 0.950550583920049 NA NA
"RNVU1-28" 1.23616563376138 -0.640185309973721 1.18361233123973 -0.540874146945717 0.588594331563044 NA NA
"RNVU1-2A" 0.34536742650365 -0.469184146422737 3.43236217080113 -0.136694242354159 0.891272480747608 NA NA
"RNVU1-3" 0.0649899080390882 0.153153340880556 8.10304584152325 0.0189007126302726 0.984920311046463 NA NA
"RNVU1-30" 1.41028421599932 -0.140431859942944 0.789488192334235 -0.177877087088202 0.858819505722248 NA NA
"RNVU1-31" 0.603656614087334 -0.370061870578678 1.29645838015122 -0.285440609775313 0.77530659891162 NA NA
"RNVU1-32" 0 NA NA NA NA NA NA
"RNVU1-33" 0 NA NA NA NA NA NA
"RNVU1-34" 0.802213262764576 -2.91009823102782 1.46147763291889 -1.99120271530651 0.0464586054771861 NA NA
"RNVU1-4" 0.529384560524144 -0.801685167181047 1.85052906229809 -0.433219441679814 0.66485535605819 NA NA
"RNVU1-6" 0 NA NA NA NA NA NA
"RNVU1-7" 1.40366886243348 2.1665023120509 3.4311498582169 0.631421652092102 0.527764862392822 NA NA
"RNVU1-8" 0.135364057581153 0.289933243792633 8.08656256224626 0.0358537068823587 0.971399008668863 NA NA
"RNY1" 6.01812136421414 -0.00629375595973906 0.373879951746306 -0.0168336278271739 0.986569342567254 0.996156586694897 NA
"RNY1P1" 0 NA NA NA NA NA NA
"RNY1P10" 0 NA NA NA NA NA NA
"RNY1P11" 0.0183445790414699 0 8.10304584153868 0 1 NA NA
"RNY1P12" 0.0846409379998205 0 8.10304584151183 0 1 NA NA
"RNY1P13" 0 NA NA NA NA NA NA
"RNY1P14" 0 NA NA NA NA NA NA
"RNY1P15" 0 NA NA NA NA NA NA
"RNY1P16" 0.0666462000366531 -0.80860439717828 8.10304584153579 -0.0997901792722701 0.920510904937077 NA NA
"RNY1P2" 0 NA NA NA NA NA NA
"RNY1P3" 0 NA NA NA NA NA NA
"RNY1P4" 0 NA NA NA NA NA NA
"RNY1P5" 0 NA NA NA NA NA NA
"RNY1P6" 0 NA NA NA NA NA NA
"RNY1P7" 0 NA NA NA NA NA NA
"RNY1P8" 0.0126043354413591 -0.808522667123549 8.1030458415403 -0.0997800929347647 0.920518912703683 NA NA
"RNY1P9" 0.212134500504449 -1.46869872849364 6.56442595899328 -0.223736049072428 0.822962693807589 NA NA
"RNY3" 1.21512028150163 -0.432603088675764 0.985487904792102 -0.438973514106219 0.660680727804365 NA NA
"RNY3P1" 0 NA NA NA NA NA NA
"RNY3P10" 0 NA NA NA NA NA NA
"RNY3P11" 0 NA NA NA NA NA NA
"RNY3P12" 0 NA NA NA NA NA NA
"RNY3P13" 0 NA NA NA NA NA NA
"RNY3P14" 0 NA NA NA NA NA NA
"RNY3P15" 0 NA NA NA NA NA NA
"RNY3P16" 0 NA NA NA NA NA NA
"RNY3P2" 0.0168703913399424 -1.12899390273253 8.1030458415403 -0.139329571226752 0.889189723316444 NA NA
"RNY3P3" 0 NA NA NA NA NA NA
"RNY3P4" 0 NA NA NA NA NA NA
"RNY3P5" 0 NA NA NA NA NA NA
"RNY3P7" 0 NA NA NA NA NA NA
"RNY3P8" 0.0257361339655693 0 8.10304584153659 0 1 NA NA
"RNY3P9" 0 NA NA NA NA NA NA
"RNY4" 2.58087947753983 -0.583846454668036 0.707718400122581 -0.824970008645968 0.409388617989763 NA NA
"RNY4P10" 0 NA NA NA NA NA NA
"RNY4P13" 0 NA NA NA NA NA NA
"RNY4P14" 0 NA NA NA NA NA NA
"RNY4P16" 0 NA NA NA NA NA NA
"RNY4P17" 0 NA NA NA NA NA NA
"RNY4P18" 0 NA NA NA NA NA NA
"RNY4P19" 0.0208671978795684 0.473664944051744 8.1030458415403 0.0584551726985795 0.953386068405321 NA NA
"RNY4P20" 0 NA NA NA NA NA NA
"RNY4P23" 0 NA NA NA NA NA NA
"RNY4P24" 0.0130470327679838 0 8.1030458415403 0 1 NA NA
"RNY4P25" 0 NA NA NA NA NA NA
"RNY4P27" 0.0208701684739296 0 8.10304584153739 0 1 NA NA
"RNY4P28" 0 NA NA NA NA NA NA
"RNY4P29" 0 NA NA NA NA NA NA
"RNY4P3" 0.00886594486577857 0 8.10304584154009 0 1 NA NA
"RNY4P30" 0 NA NA NA NA NA NA
"RNY4P34" 0.123808626115132 0 8.10304584145482 0 1 NA NA
"RNY4P36" 0.0512051559778826 0 8.10304584153461 0 1 NA NA
"RNY4P37" 0.0192219622784734 0 8.1030458415403 0 1 NA NA
"RNY4P6" 0 NA NA NA NA NA NA
"RNY4P7" 0 NA NA NA NA NA NA
"RNY4P9" 0 NA NA NA NA NA NA
"ROBO2P1" 0 NA NA NA NA NA NA
"ROBO4" 0.478751732784492 1.69481425234948 1.64817828635601 1.02829546195308 0.30381086508892 NA NA
"ROCK1P1" 0.833515907259566 -3.12654808191227 1.61797361189223 -1.93238508893587 0.0533119930872285 NA NA
"ROCR" 0.281989181524564 -0.16744397562144 4.77499190979257 -0.0350668605904956 0.972026426569074 NA NA
"ROM1" 1.0987726882111 -0.441195744756635 1.2501806611583 -0.352905590739074 0.724159219367795 NA NA
"ROPN1" 0.0440908434528263 0 8.10304584152814 0 1 NA NA
"ROPN1B" 0.0618833527511709 0 8.10304584153491 0 1 NA NA
"ROPN1L" 1.50308646359625 0.864875406706243 0.748204333841392 1.15593477287928 0.247707838039645 NA NA
"ROPN1L-AS1" 0.0959897838228722 1.95868540909508 8.06013595673016 0.24300897895644 0.80799844171475 NA NA
"ROR1" 6.33614562299796 0.488063751047192 0.341533385293082 1.42903672690261 0.152993677678661 0.409049771447696 NA
"ROR1-AS1" 0.790268900216233 -1.62259097715267 1.51350637786346 -1.07207409290419 0.283686754133621 NA NA
"ROR2" 9.43040265546106 0.616985234142997 0.28404522913761 2.17213728960076 0.0298453090494049 0.146931639334802 NA
"RORA" 3.58557462425788 -0.213663058229677 0.494940178188785 -0.431694713109711 0.6659633104381 NA NA
"RORA-AS1" 0.715358210013427 0.944985528118981 1.70607144517499 0.553895635960342 0.579650271932754 NA NA
"RORA-AS2" 0.0145588991855777 0 8.1030458415403 0 1 NA NA
"RORB" 2.29545113861358 -0.023483496473227 0.581686604034564 -0.0403713895254696 0.967797039497981 NA NA
"RORB-AS1" 0 NA NA NA NA NA NA
"RORC" 0 NA NA NA NA NA NA
"ROS1" 0.131904689770937 -0.808635219318741 8.10304584152455 -0.0997939830446029 0.920507885040118 NA NA
"RP1" 0.994974726788189 1.23856247071501 1.06559239223612 1.16232292923556 0.245104316175679 NA NA
"RP1L1" 0.113428109737619 -1.02906348961612 8.10052407773205 -0.127036655868349 0.898911386380976 NA NA
"RPA2P1" 0 NA NA NA NA NA NA
"RPA2P2" 0 NA NA NA NA NA NA
"RPA2P3" 0 NA NA NA NA NA NA
"RPA3P1" 0 NA NA NA NA NA NA
"RPA3P2" 0 NA NA NA NA NA NA
"RPA4" 0.332013910565565 -0.214644036222939 2.79225274611708 -0.0768712776883912 0.938725947001633 NA NA
"RPAP2P1" 0.00986299089135307 0 8.10304584153878 0 1 NA NA
"RPAP3-DT" 2.18523933074053 0.971158800030432 0.838478331221568 1.15823959173228 0.246766275555722 NA NA
"RPE65" 0.131988812416487 -1.12912931229826 8.1030458414657 -0.139346282174558 0.889176518717413 NA NA
"RPEL1" 0.280306406407386 0.318310091309315 3.3403992936213 0.0952910306013861 0.9240836667786 NA NA
"RPEP1" 0 NA NA NA NA NA NA
"RPEP2" 0.0136681528792657 0 8.1030458415403 0 1 NA NA
"RPEP3" 0.0292950943664948 0 8.10304584151709 0 1 NA NA
"RPEP4" 0.0221608009515255 0 8.1030458415403 0 1 NA NA
"RPEP5" 0 NA NA NA NA NA NA
"RPEP6" 0 NA NA NA NA NA NA
"RPF2P1" 0.0432068578960418 0.153176161198646 8.10304584153715 0.0189035288944618 0.984918064394137 NA NA
"RPF2P2" 0 NA NA NA NA NA NA
"RPGRIP1" 0.191408537856913 -0.808662104878964 8.10304584146513 -0.0997973010026497 0.920505250842544 NA NA
"RPH3A" 0.307324882137443 1.15116960847377 3.22047850241919 0.357452970920013 0.720752727389521 NA NA
"RPH3AL" 1.64442424883671 0.113520096409243 0.918388377560983 0.123607941022429 0.90162570468408 NA NA
"RPH3AL-AS1" 0 NA NA NA NA NA NA
"RPH3AL-AS2" 0.0344423055886245 0 8.1030458415403 0 1 NA NA
"RPIAP1" 0 NA NA NA NA NA NA
"RPL10AP1" 0.129578922933183 -1.88073994898976 8.10032393604337 -0.232180831759231 0.816397565037341 NA NA
"RPL10AP2" 0.0491695238183905 -0.808557046363529 8.10304584153617 -0.0997843356900278 0.920515544285384 NA NA
"RPL10AP3" 0 NA NA NA NA NA NA
"RPL10AP5" 0 NA NA NA NA NA NA
"RPL10AP6" 0.349554086919716 -0.460469592877422 3.18747514834938 -0.144462175059113 0.885135523025889 NA NA
"RPL10L" 0 NA NA NA NA NA NA
"RPL10P1" 0.0352894942836775 0 8.10304584153984 0 1 NA NA
"RPL10P10" 0 NA NA NA NA NA NA
"RPL10P11" 0.220217593095726 -0.811235341946309 8.10191851871558 -0.100128795429421 0.920242074757073 NA NA
"RPL10P12" 0.120401649017694 0.153099829093695 8.10304584152223 0.0188941087201024 0.984925579263673 NA NA
"RPL10P13" 0.369376175201503 1.51083166047331 2.64404837243406 0.571408479596941 0.567722782426863 NA NA
"RPL10P14" 0 NA NA NA NA NA NA
"RPL10P15" 1.55741765663295 -1.28236857688024 1.07472783800774 -1.193203089684 0.232789844928767 NA NA
"RPL10P16" 1.53029940033695 -0.23614312316523 0.843358781350031 -0.280003159257104 0.77947508106767 NA NA
"RPL10P17" 0.108797543258765 -0.808653956344898 8.10304584151733 -0.0997962953882874 0.920506049221116 NA NA
"RPL10P18" 0 NA NA NA NA NA NA
"RPL10P19" 0 NA NA NA NA NA NA
"RPL10P2" 0.697186797691387 0.925425243617986 1.5218658854906 0.608085937427829 0.54313047852913 NA NA
"RPL10P3" 0.545552479894969 0.644529171227983 2.08197463118565 0.309575900481042 0.756883485175688 NA NA
"RPL10P4" 0.060182016925341 -0.808567182112144 8.10304584152907 -0.0997855865467453 0.920514551202531 NA NA
"RPL10P5" 0 NA NA NA NA NA NA
"RPL10P6" 0.2308493253744 1.08531868611697 7.10499158125832 0.152754394386595 0.878591963554024 NA NA
"RPL10P7" 0.00888992521533467 0 8.1030458415403 0 1 NA NA
"RPL10P8" 0.130605336238167 -1.12913094892852 8.10304584150427 -0.139346484151064 0.889176359120503 NA NA
"RPL11P1" 0.070889122083488 -1.12905961278848 8.10304584153974 -0.139337680530008 0.88918331553136 NA NA
"RPL11P3" 1.85728941867701 -0.415242591901837 0.888231524424752 -0.4674936438118 0.640146738603929 NA NA
"RPL11P4" 0.107764535693051 -0.80862350701936 8.10304584150516 -0.0997925376254759 0.920509032589427 NA NA
"RPL11P5" 0 NA NA NA NA NA NA
"RPL12P1" 0 NA NA NA NA NA NA
"RPL12P10" 0.110166227795271 0.473554153699482 8.10304584152649 0.0584415000187474 0.953396959007286 NA NA
"RPL12P11" 0.0799205816889796 1.3500589550993 8.08298095865597 0.167024883765628 0.867350469530947 NA NA
"RPL12P12" 1.1514694724529 -0.807586154262758 1.14433259653815 -0.705726776206394 0.480358066043376 NA NA
"RPL12P13" 0.480649818910147 0.153160717531425 3.35881723068972 0.0455995986122693 0.963629389102048 NA NA
"RPL12P14" 0.0451015955101509 0 8.1030458415403 0 1 NA NA
"RPL12P15" 0 NA NA NA NA NA NA
"RPL12P16" 0.0601230069454735 -0.808569623950765 8.10304584153901 -0.0997858878948651 0.920514311955603 NA NA
"RPL12P17" 0.14327593435921 0.153094623778432 8.10304584147671 0.0188934663302524 0.98492609172514 NA NA
"RPL12P18" 0 NA NA NA NA NA NA
"RPL12P19" 0.0146733036938778 0 8.1030458415346 0 1 NA NA
"RPL12P2" 0.0123199367350616 0 8.1030458415403 0 1 NA NA
"RPL12P20" 0.0828845342768865 -0.167326875944421 8.10304584154009 -0.0206498740370718 0.983524955205631 NA NA
"RPL12P21" 0.24030098875971 -1.89731103021567 8.02864480982598 -0.236317719261116 0.813186138296923 NA NA
"RPL12P22" 0 NA NA NA NA NA NA
"RPL12P23" 0 NA NA NA NA NA NA
"RPL12P24" 0.053440989927083 0 8.10304584151465 0 1 NA NA
"RPL12P25" 0 NA NA NA NA NA NA
"RPL12P26" 0 NA NA NA NA NA NA
"RPL12P27" 0 NA NA NA NA NA NA
"RPL12P28" 0 NA NA NA NA NA NA
"RPL12P29" 0.0207302306682831 -0.808539138866844 8.1030458415403 -0.0997821257189321 0.920517298830689 NA NA
"RPL12P3" 0 NA NA NA NA NA NA
"RPL12P30" 0 NA NA NA NA NA NA
"RPL12P31" 0 NA NA NA NA NA NA
"RPL12P32" 0.00981666663675529 0 8.1030458415403 0 1 NA NA
"RPL12P33" 0.0924049798896955 0.473570989021378 8.10304584152563 0.058443577672296 0.953395304108191 NA NA
"RPL12P34" 0 NA NA NA NA NA NA
"RPL12P35" 0 NA NA NA NA NA NA
"RPL12P36" 0 NA NA NA NA NA NA
"RPL12P37" 0.0279934827984282 -0.808539138866841 8.1030458415403 -0.0997821257189317 0.920517298830689 NA NA
"RPL12P38" 0 NA NA NA NA NA NA
"RPL12P39" 0 NA NA NA NA NA NA
"RPL12P4" 0.0534123542716553 -0.808555967390417 8.10304584153921 -0.0997842025335042 0.920515650001305 NA NA
"RPL12P40" 0 NA NA NA NA NA NA
"RPL12P41" 0 NA NA NA NA NA NA
"RPL12P42" 0.0889175340438337 -1.12907799759484 8.10304584153119 -0.139339949406171 0.889181522718851 NA NA
"RPL12P43" 0 NA NA NA NA NA NA
"RPL12P44" 0.0112230312477958 0 8.1030458415403 0 1 NA NA
"RPL12P45" 0 NA NA NA NA NA NA
"RPL12P46" 0 NA NA NA NA NA NA
"RPL12P47" 0 NA NA NA NA NA NA
"RPL12P48" 0 NA NA NA NA NA NA
"RPL12P49" 0 NA NA NA NA NA NA
"RPL12P5" 0.00843519566997121 -0.808522667123552 8.1030458415403 -0.0997800929347651 0.920518912703683 NA NA
"RPL12P50" 0 NA NA NA NA NA NA
"RPL12P6" 0.0346699036894457 0 8.10304584152851 0 1 NA NA
"RPL12P7" 0 NA NA NA NA NA NA
"RPL12P8" 0.0697619642019095 0 8.10304584151463 0 1 NA NA
"RPL12P9" 0 NA NA NA NA NA NA
"RPL13AP" 0.0425900155867992 1.14299457635697 8.09006421022736 0.141283745920336 0.887645789686582 NA NA
"RPL13AP10" 0.111161075232264 0.473558814993272 8.10304584152798 0.0584420752707939 0.953396500805709 NA NA
"RPL13AP11" 0.0486132549086788 -0.808585361007034 8.10304584152238 -0.0997878300112294 0.920512770066698 NA NA
"RPL13AP12" 0.357042197404736 0.277375034807864 2.77795492671102 0.0998486448217013 0.920464488002041 NA NA
"RPL13AP13" 0 NA NA NA NA NA NA
"RPL13AP14" 0.607445676725831 -1.40531371598842 1.73619522860289 -0.809421482582501 0.41827274946476 NA NA
"RPL13AP15" 0 NA NA NA NA NA NA
"RPL13AP16" 0.344951373444408 -0.257319016447312 2.94170807505753 -0.0874726553015561 0.930295820009241 NA NA
"RPL13AP17" 0.0146475471832474 0 8.1030458415403 0 1 NA NA
"RPL13AP18" 0.119441847547622 -1.48203360252256 8.10244863868003 -0.182911816984255 0.854867210710446 NA NA
"RPL13AP19" 0.168576363354507 -1.08923466800165 8.09995138896013 -0.134474222831291 0.893027593135659 NA NA
"RPL13AP2" 0.469303915205508 1.46612895440661 2.22622033113532 0.658573158236734 0.510169904056199 NA NA
"RPL13AP20" 2.28688087991812 0.425706816460986 0.692330365020881 0.614889708684302 0.538627559696942 NA NA
"RPL13AP21" 0 NA NA NA NA NA NA
"RPL13AP22" 0.872343570397068 -2.62275093168059 1.47595712116526 -1.77698314813505 0.0755710125279231 NA NA
"RPL13AP23" 0 NA NA NA NA NA NA
"RPL13AP24" 0.0255501318779379 -0.808539138866844 8.1030458415403 -0.0997821257189321 0.920517298830689 NA NA
"RPL13AP25" 0.60922281266848 -2.86219402598911 1.74340236639342 -1.64172888666553 0.100646202364201 NA NA
"RPL13AP26" 0.0932215258220216 -0.808612427480337 8.10304584151925 -0.0997911702951355 0.920510118142523 NA NA
"RPL13AP27" 0 NA NA NA NA NA NA
"RPL13AP3" 0.0214702803071377 -0.808539138866841 8.1030458415403 -0.0997821257189317 0.920517298830689 NA NA
"RPL13AP5" 3.48020139980167 0.62215156539263 0.654234133366836 0.950961641501183 0.341623848354479 NA NA
"RPL13AP6" 0.33867527541776 -0.530818340827978 3.00442686087536 -0.176678736214374 0.859760744145034 NA NA
"RPL13AP7" 0.0341554603688667 0 8.1030458415403 0 1 NA NA
"RPL13AP8" 0 NA NA NA NA NA NA
"RPL13AP9" 0.123863460605608 0.153085141661314 8.10304584149589 0.0188922961384917 0.98492702523646 NA NA
"RPL13P" 0 NA NA NA NA NA NA
"RPL13P12" 9.84592962822507 0.381301158032272 0.333876350104038 1.14204302854472 0.253436134620602 0.540170720922387 NA
"RPL13P2" 0.0454540018903589 -0.808572082353428 8.1030458415403 -0.0997861912872663 0.920514071085682 NA NA
"RPL13P4" 0.00880495685168251 0 8.1030458415403 0 1 NA NA
"RPL13P5" 0.0293208508771252 0 8.10304584153472 0 1 NA NA
"RPL13P6" 0 NA NA NA NA NA NA
"RPL13P8" 0.555933574212591 -1.97099911250772 2.19321428418429 -0.898680592553583 0.368822817264582 NA NA
"RPL14P1" 0.630504824272541 -0.72321737148681 2.3331673008083 -0.309972358705807 0.75658197634308 NA NA
"RPL14P2" 0.0183205986919138 0 8.1030458415403 0 1 NA NA
"RPL14P3" 0.279088854840017 -0.16742490605175 4.00848313461044 -0.0417676463713052 0.966683926950493 NA NA
"RPL14P5" 0 NA NA NA NA NA NA
"RPL14P6" 0.0460963731856586 -0.808570383390876 8.1030458415344 -0.0997859816177178 0.920514237546962 NA NA
"RPL15P1" 0.0171149362079666 0 8.1030458415403 0 1 NA NA
"RPL15P11" 0.0269931247148444 -0.808541197885465 8.1030458415403 -0.0997823798232111 0.920517097091619 NA NA
"RPL15P12" 0 NA NA NA NA NA NA
"RPL15P13" 0 NA NA NA NA NA NA
"RPL15P14" 0.00986299089135307 0 8.10304584153878 0 1 NA NA
"RPL15P15" 0 NA NA NA NA NA NA
"RPL15P16" 0.00880495685168251 0 8.1030458415403 0 1 NA NA
"RPL15P17" 0.127658913092696 0.153072317377509 8.10304584149623 0.0188907134887002 0.984928287782979 NA NA
"RPL15P18" 0 NA NA NA NA NA NA
"RPL15P19" 0 NA NA NA NA NA NA
"RPL15P2" 0.0232192743408287 0 8.1030458415403 0 1 NA NA
"RPL15P20" 0 NA NA NA NA NA NA
"RPL15P21" 0 NA NA NA NA NA NA
"RPL15P22" 0.0430470581119062 -1.12901243349444 8.1030458415403 -0.139331858115198 0.889187916269013 NA NA
"RPL15P3" 0.424597089246422 0.228166763011299 2.05869262060216 0.110830903422853 0.911750438921874 NA NA
"RPL15P4" 0 NA NA NA NA NA NA
"RPL15P5" 0.106604250955924 0.473584962438843 8.10304584153173 0.0584453021370691 0.953393930532275 NA NA
"RPL15P6" 0 NA NA NA NA NA NA
"RPL15P7" 0.0929939424749401 0 8.1030458415101 0 1 NA NA
"RPL15P8" 0 NA NA NA NA NA NA
"RPL15P9" 0 NA NA NA NA NA NA
"RPL17P1" 0.0419622222928257 1.42110139435196 8.07943875928619 0.175891102920806 0.860379495221686 NA NA
"RPL17P10" 0.0109135640315278 -0.808522667123552 8.1030458415403 -0.0997800929347651 0.920518912703683 NA NA
"RPL17P11" 0.00992447624296523 0 8.1030458415403 0 1 NA NA
"RPL17P12" 0 NA NA NA NA NA NA
"RPL17P13" 0.156609614816705 0.153058425690266 8.10304584150532 0.0188889991102201 0.984929655415074 NA NA
"RPL17P14" 0 NA NA NA NA NA NA
"RPL17P15" 0.0890265706819 0.982016474650395 8.08527078539451 0.121457462676988 0.903328705072383 NA NA
"RPL17P16" 0.0224560265618002 0 8.1030458415403 0 1 NA NA
"RPL17P17" 0.0163236092191201 -0.808524726142174 8.1030458415403 -0.0997803470390441 0.920518710964572 NA NA
"RPL17P18" 0.15476590536332 0.186334897838967 8.07301607601194 0.023081199899086 0.981585501998998 NA NA
"RPL17P2" 0 NA NA NA NA NA NA
"RPL17P20" 0.037654141139344 0 8.10304584154009 0 1 NA NA
"RPL17P21" 0 NA NA NA NA NA NA
"RPL17P22" 0.182820128001233 0.125380765367665 8.00142071750912 0.0156698128737688 0.987497809877062 NA NA
"RPL17P23" 0.359571879920759 -1.36168850958287 3.24870204801181 -0.419148475132157 0.675107625369627 NA NA
"RPL17P24" 0.2463991036835 0.473582772923348 6.14205011999181 0.0771049997429815 0.938540015624256 NA NA
"RPL17P25" 0.0662384591388331 -0.8085888363683 8.10304584152984 -0.0997882589068064 0.920512429557105 NA NA
"RPL17P26" 0.122102777099328 0 8.10304584150601 0 1 NA NA
"RPL17P27" 0.0498609236113089 0.153165093063924 8.10304584153145 0.0189021629717173 0.984919154048112 NA NA
"RPL17P28" 0.0668524272638402 -0.808582994530736 8.10304584151551 -0.0997875379635649 0.920513001929744 NA NA
"RPL17P29" 0 NA NA NA NA NA NA
"RPL17P3" 0 NA NA NA NA NA NA
"RPL17P30" 0 NA NA NA NA NA NA
"RPL17P31" 0.0331884813868106 0 8.1030458415403 0 1 NA NA
"RPL17P33" 0 NA NA NA NA NA NA
"RPL17P34" 0.241699856607748 -1.74755936130566 8.1017658929351 -0.215701043994565 0.829220787385629 NA NA
"RPL17P35" 0 NA NA NA NA NA NA
"RPL17P36" 0.260738840883472 -2.13849103687492 4.05237506064711 -0.52771300900599 0.597698542696345 NA NA
"RPL17P37" 0.0514793671995591 0 8.10304584153987 0 1 NA NA
"RPL17P38" 0.13928340809533 0 8.10304584153681 0 1 NA NA
"RPL17P39" 1.94090729717974 0.701574563788593 0.945602366187207 0.741934018859781 0.45812731322311 NA NA
"RPL17P4" 0.0256403202711584 -1.12899802076977 8.1030458415403 -0.13933007943531 0.889189321741507 NA NA
"RPL17P40" 0 NA NA NA NA NA NA
"RPL17P41" 0.11129692653659 0.473548763974719 8.10304584147338 0.0584408348711271 0.953397488812789 NA NA
"RPL17P43" 0.0457944262242686 -0.808571764064854 8.10304584153929 -0.0997861520071636 0.920514102271022 NA NA
"RPL17P44" 0.037246065597138 -0.808555610610136 8.1030458415403 -0.0997841585030992 0.920515684958022 NA NA
"RPL17P45" 0.0975307198409594 0 8.10304584150344 0 1 NA NA
"RPL17P46" 0 NA NA NA NA NA NA
"RPL17P47" 0.192563993319154 0 8.10304584148674 0 1 NA NA
"RPL17P48" 0.572699543725948 0.229291701299899 1.49131265272567 0.153751596542029 0.877805600269487 NA NA
"RPL17P49" 0.0120561868881342 0 8.1030458415403 0 1 NA NA
"RPL17P5" 0.0870446557770792 0.473574978409973 8.1030458414963 0.0584440700044865 0.953394911954246 NA NA
"RPL17P50" 1.59087578526262 -1.25265924303646 0.962217651720188 -1.3018460436649 0.192969020319605 NA NA
"RPL17P51" 0.00843519566997121 -0.808522667123552 8.1030458415403 -0.0997800929347651 0.920518912703683 NA NA
"RPL17P6" 0.462471065805587 0.219550722979214 4.92719237870591 0.0445589914305066 0.964458830269084 NA NA
"RPL17P7" 0.936387021137201 1.0857968515321 1.21239042294512 0.895583494378403 0.370475254347647 NA NA
"RPL17P8" 0.0557750253567259 0 8.10304584152188 0 1 NA NA
"RPL17P9" 0.225227067851412 1.65909422136827 5.07896142780282 0.326660134153843 0.743924955790645 NA NA
"RPL18AP14" 0 NA NA NA NA NA NA
"RPL18AP15" 0.445442143074688 0.998483025220139 1.8561436229219 0.537934140919736 0.590622517178193 NA NA
"RPL18AP16" 0.0303711465546626 0 8.10304584153613 0 1 NA NA
"RPL18AP17" 0 NA NA NA NA NA NA
"RPL18AP2" 0.0400661408822913 -0.808552070511501 8.103045841526 -0.0997837216183429 0.920516031810541 NA NA
"RPL18AP3" 0.453980204665872 -0.196126220104684 6.9438907934423 -0.0282444275030797 0.977467203320799 NA NA
"RPL18AP7" 0.345649129479042 -1.22798776681701 3.74139478269429 -0.32821657112931 0.742747919290764 NA NA
"RPL18AP8" 0.122344971427302 -2.28984267015532 8.09682271106114 -0.282807559442687 0.777324359204711 NA NA
"RPL18AP9" 0.0336247497548698 -1.12901220004606 8.10304584153956 -0.139331829305257 0.889187939033972 NA NA
"RPL18P1" 0 NA NA NA NA NA NA
"RPL18P10" 0.0299471297292639 0 8.10304584152219 0 1 NA NA
"RPL18P11" 0 NA NA NA NA NA NA
"RPL18P13" 0.144996866936562 0 8.10304584144011 0 1 NA NA
"RPL19P1" 0.0139298105332532 -0.808524726142173 8.1030458415403 -0.099780347039044 0.920518710964572 NA NA
"RPL19P11" 0.0290969496175412 0 8.10304584153954 0 1 NA NA
"RPL19P13" 0.0413740779806684 0.473633326113299 8.10304584153458 0.0584512707166915 0.953389176422184 NA NA
"RPL19P14" 0.124980841273474 -0.80868467112366 8.10304584151186 -0.0998000859110007 0.920503039845151 NA NA
"RPL19P16" 0 NA NA NA NA NA NA
"RPL19P18" 0.214713014423035 0.674109423104021 7.40468248454797 0.0910382618715585 0.927462188696059 NA NA
"RPL19P2" 0.0553133562690115 -0.808586341277857 8.10304584153605 -0.0997879509866598 0.920512674021652 NA NA
"RPL19P20" 0.0276059319535614 0 8.1030458415403 0 1 NA NA
"RPL19P21" 0.400459711899135 0.968788144059674 2.20759040481166 0.438844154218149 0.660774464197502 NA NA
"RPL19P4" 0.155718491281747 1.30291492683562 8.08483442272868 0.161155424924074 0.871970987901623 NA NA
"RPL19P5" 0 NA NA NA NA NA NA
"RPL19P6" 0.147183998928272 -1.44960049278292 8.10304584151522 -0.178895753662903 0.858019557087257 NA NA
"RPL19P7" 0 NA NA NA NA NA NA
"RPL21P1" 0.0376026730789382 0.473658294925406 8.10304584153156 0.0584543521274069 0.953386722008768 NA NA
"RPL21P10" 1.94327969834503 -0.155873460573028 0.829137718113309 -0.187994656578543 0.850880839934304 NA NA
"RPL21P100" 0.00986299089135307 0 8.10304584153878 0 1 NA NA
"RPL21P103" 0.012093223816089 0 8.1030458415403 0 1 NA NA
"RPL21P104" 0 NA NA NA NA NA NA
"RPL21P106" 0.0253106512028548 0 8.10304584153768 0 1 NA NA
"RPL21P107" 0 NA NA NA NA NA NA
"RPL21P108" 0 NA NA NA NA NA NA
"RPL21P109" 0.0101711875132875 0 8.10304584154004 0 1 NA NA
"RPL21P11" 0.404841884719717 2.13593922965798 2.37513452723064 0.8992918949094 0.368497203404198 NA NA
"RPL21P110" 0.0503211635072321 0 8.10304584153717 0 1 NA NA
"RPL21P111" 0 NA NA NA NA NA NA
"RPL21P112" 0.0206398924913705 0 8.10304584153923 0 1 NA NA
"RPL21P113" 0.058776908997094 0 8.1030458415316 0 1 NA NA
"RPL21P114" 0 NA NA NA NA NA NA
"RPL21P115" 0.0680496002646372 -0.808601951376053 8.10304584153728 -0.0997898774348596 0.920511144572361 NA NA
"RPL21P116" 0.0860376710989997 0.153115467763552 8.1030458415403 0.0188960386943147 0.984924039641912 NA NA
"RPL21P117" 0 NA NA NA NA NA NA
"RPL21P118" 0.260430980118163 1.34370390533703 5.36189111505492 0.250602609509213 0.802121363995895 NA NA
"RPL21P119" 0.2341522741258 0 8.10304584137617 0 1 NA NA
"RPL21P12" 0 NA NA NA NA NA NA
"RPL21P120" 0.474224512511951 1.14999788867352 1.97539779192712 0.582160156993814 0.560458807878093 NA NA
"RPL21P121" 0.201647892568791 -0.167448008896688 8.10304584145944 -0.0206648231014487 0.983513030122609 NA NA
"RPL21P122" 0 NA NA NA NA NA NA
"RPL21P123" 0.198404317022266 -2.17236210193846 8.09861696294558 -0.268238652584496 0.788515624328922 NA NA
"RPL21P125" 1.13435491186992 2.43043293449687 0.908407656704271 2.67548706416077 0.00746207528433125 NA NA
"RPL21P126" 0.090748359938153 1.34124963856173 8.0829749453499 0.165935147347369 0.868207987324502 NA NA
"RPL21P127" 0.344670547996447 1.15906471424929 3.41314568735792 0.339588409174091 0.734166508090984 NA NA
"RPL21P128" 0 NA NA NA NA NA NA
"RPL21P129" 0.132524508756675 -0.167391703139069 8.10304584148002 -0.020657874386219 0.983518573211934 NA NA
"RPL21P13" 0.03523512744582 0 8.1030458415382 0 1 NA NA
"RPL21P130" 0 NA NA NA NA NA NA
"RPL21P131" 0.0340908542342767 0 8.10304584153807 0 1 NA NA
"RPL21P132" 0.00894641472455145 0 8.10304584153714 0 1 NA NA
"RPL21P133" 0 NA NA NA NA NA NA
"RPL21P134" 0.0243355620816205 0 8.10304584153525 0 1 NA NA
"RPL21P135" 0.287751407094413 -1.82102471578929 3.94078972646219 -0.462096392395972 0.644012197160269 NA NA
"RPL21P136" 0.013355844099843 0 8.1030458415403 0 1 NA NA
"RPL21P137" 0 NA NA NA NA NA NA
"RPL21P14" 0.0391207544176344 0 8.10304584152136 0 1 NA NA
"RPL21P15" 0 NA NA NA NA NA NA
"RPL21P16" 0 NA NA NA NA NA NA
"RPL21P17" 0 NA NA NA NA NA NA
"RPL21P18" 0.0855243531220271 -0.808634832625025 8.10304584151414 -0.0997939353227112 0.920507922927551 NA NA
"RPL21P19" 1.53231257173255 -0.579291918057351 0.92798671231493 -0.624245919009191 0.53246609459345 NA NA
"RPL21P2" 0 NA NA NA NA NA NA
"RPL21P20" 0.0288707198539432 0.473651180578995 8.10304584153041 0.0584534741431917 0.953387421343033 NA NA
"RPL21P21" 0 NA NA NA NA NA NA
"RPL21P22" 0.010468704978083 0 8.1030458415403 0 1 NA NA
"RPL21P23" 0.0424659378858647 0 8.10304584152977 0 1 NA NA
"RPL21P24" 0.0722012462844409 -0.80859195089081 8.10304584151778 -0.0997886432713742 0.920512124401667 NA NA
"RPL21P25" 0 NA NA NA NA NA NA
"RPL21P26" 0.129443549991028 -1.92855055405355 8.10014995500711 -0.238088253275042 0.811812645338766 NA NA
"RPL21P27" 0.0515604109507892 -1.12903049220018 8.10304584153646 -0.139334086747077 0.889186155255155 NA NA
"RPL21P28" 0.304978673333007 -0.78444152469691 5.1599719804954 -0.152024376810976 0.879167709198254 NA NA
"RPL21P29" 0 NA NA NA NA NA NA
"RPL21P3" 0.228424171244853 0.580256277296116 5.08545756052335 0.114101095209297 0.90915765404425 NA NA
"RPL21P30" 0 NA NA NA NA NA NA
"RPL21P31" 0.251964018338831 -0.793276299993238 4.89163171738647 -0.162170078580052 0.871171921705911 NA NA
"RPL21P32" 0.986949797348051 0.192871560406693 1.0771849375653 0.179051482879652 0.857897277322 NA NA
"RPL21P33" 0.0860314274066593 -1.12906101212569 8.1030458415183 -0.13933785322312 0.88918317907331 NA NA
"RPL21P34" 0.0176159678431167 0.473664944051744 8.1030458415403 0.0584551726985795 0.953386068405321 NA NA
"RPL21P35" 0 NA NA NA NA NA NA
"RPL21P36" 0.0111582819844231 0 8.1030458415403 0 1 NA NA
"RPL21P37" 0.257208150993758 0.153106854474157 4.92373724032323 0.0310956590494472 0.975193251573802 NA NA
"RPL21P38" 0 NA NA NA NA NA NA
"RPL21P39" 0.196420656845525 1.5646419413724 7.70883324096292 0.202967413156412 0.839160502588836 NA NA
"RPL21P4" 0.0907793697906752 -1.12907491496091 8.10304584149946 -0.139339568977679 0.889181823324446 NA NA
"RPL21P40" 0.0237666966260394 -0.808541197885466 8.1030458415403 -0.0997823798232111 0.920517097091619 NA NA
"RPL21P41" 0.0130470327679838 0 8.1030458415403 0 1 NA NA
"RPL21P42" 0.00843519566997121 -0.808522667123552 8.1030458415403 -0.0997800929347651 0.920518912703683 NA NA
"RPL21P43" 0.0120561868881342 0 8.1030458415403 0 1 NA NA
"RPL21P44" 0.563715023978156 -1.36462321089815 1.92490525242817 -0.708930067688654 0.478367875161162 NA NA
"RPL21P45" 0.112153887702875 1.43987316231189 8.07865025538063 0.178231897259433 0.858540860363209 NA NA
"RPL21P46" 0.211527862675224 0.959302196823519 8.04726140158258 0.119208529330843 0.905110149408633 NA NA
"RPL21P47" 0 NA NA NA NA NA NA
"RPL21P48" 0.555891207555933 -0.0981551686102762 1.52427820512239 -0.0643945234409454 0.948656090639306 NA NA
"RPL21P49" 0.0130470327679838 0 8.1030458415403 0 1 NA NA
"RPL21P5" 0.202388766837371 0.347582762219936 8.08327276777333 0.0430002515324845 0.965701333346595 NA NA
"RPL21P50" 0.025612401022752 0 8.10304584153739 0 1 NA NA
"RPL21P51" 0.338693922293752 -1.35688236720222 2.6859370115567 -0.505180263484959 0.613432231204559 NA NA
"RPL21P52" 0.0450785126852977 0 8.10304584152589 0 1 NA NA
"RPL21P53" 0.322424002615575 -0.492878635093841 3.57345896155561 -0.137927604709158 0.890297633508315 NA NA
"RPL21P54" 0.192036900218096 -0.808681987522386 8.10304584143391 -0.0997997547276966 0.920503302778519 NA NA
"RPL21P55" 0.012284013421823 0 8.1030458415403 0 1 NA NA
"RPL21P56" 0 NA NA NA NA NA NA
"RPL21P57" 0.211422527377786 -0.472188600854528 8.10270794778086 -0.0582754066785597 0.95352925684303 NA NA
"RPL21P58" 0.0372321128728422 0 8.10304584153768 0 1 NA NA
"RPL21P59" 0.0264064044598537 0 8.10304584153294 0 1 NA NA
"RPL21P6" 0 NA NA NA NA NA NA
"RPL21P60" 1.10383032300825 -0.0539495718232202 0.904682886209296 -0.0596336823052703 0.952447391495083 NA NA
"RPL21P61" 0 NA NA NA NA NA NA
"RPL21P62" 0.0935670252664386 0.473598601870565 8.10304584149123 0.0584469853848694 0.953392589786761 NA NA
"RPL21P63" 0.0254802135530902 0 8.1030458415403 0 1 NA NA
"RPL21P64" 0 NA NA NA NA NA NA
"RPL21P65" 0.422775999512628 0.650488983303025 3.03078330847796 0.214627347815802 0.830057870305423 NA NA
"RPL21P66" 0 NA NA NA NA NA NA
"RPL21P67" 0.0929451784616691 0.153118311622995 8.103045841522 0.0188963896561438 0.984923759664876 NA NA
"RPL21P68" 0.0307464184033927 0.153191649424147 8.1030458415403 0.0189054403023132 0.984916539583815 NA NA
"RPL21P69" 0.308862331303197 1.12956966643141 5.60124485453292 0.201664040006622 0.840179376885812 NA NA
"RPL21P7" 0.0101711875132875 0 8.10304584154004 0 1 NA NA
"RPL21P70" 0 NA NA NA NA NA NA
"RPL21P71" 0.00886594486577857 0 8.10304584154009 0 1 NA NA
"RPL21P72" 7.89454555796094 -0.31060114101708 0.336386299616673 -0.923346585075028 0.355826618258108 0.63771347147889 NA
"RPL21P73" 0.0153891473570691 0 8.1030458415403 0 1 NA NA
"RPL21P74" 0 NA NA NA NA NA NA
"RPL21P75" 0.144192078737308 0 8.10304584146824 0 1 NA NA
"RPL21P76" 0.00986299089135307 0 8.10304584153878 0 1 NA NA
"RPL21P77" 0 NA NA NA NA NA NA
"RPL21P78" 0.0428496881445167 -1.12901449251306 8.1030458415403 -0.139332112219477 0.889187715481605 NA NA
"RPL21P79" 0.0139298105332532 -0.808524726142173 8.1030458415403 -0.099780347039044 0.920518710964572 NA NA
"RPL21P8" 0 NA NA NA NA NA NA
"RPL21P80" 0.164492604242972 -1.76580314743917 8.10141430181995 -0.217962331224375 0.827458461124165 NA NA
"RPL21P81" 0.015427605311482 -0.808524726142173 8.1030458415403 -0.099780347039044 0.920518710964572 NA NA
"RPL21P82" 0.00992447624296523 0 8.1030458415403 0 1 NA NA
"RPL21P83" 0.0505747230628659 -0.808567701232008 8.10304584153287 -0.0997856506114804 0.920514500340123 NA NA
"RPL21P84" 0 NA NA NA NA NA NA
"RPL21P85" 0 NA NA NA NA NA NA
"RPL21P86" 0.831891374933815 0.526872248511814 1.13364904358382 0.464757811505935 0.642104903020792 NA NA
"RPL21P87" 0.123742575468472 -0.487820908503276 8.1030458415226 -0.0602021657095318 0.95199462085873 NA NA
"RPL21P88" 0.0559778449295514 0 8.10304584151646 0 1 NA NA
"RPL21P89" 0.0250880925176763 -0.808541197885465 8.1030458415403 -0.0997823798232111 0.920517097091619 NA NA
"RPL21P9" 0.00843519566997121 -0.808522667123552 8.1030458415403 -0.0997800929347651 0.920518912703683 NA NA
"RPL21P90" 0.186971015347868 0.153053421969191 8.10304584143422 0.0188883815992458 0.984930148029661 NA NA
"RPL21P91" 0 NA NA NA NA NA NA
"RPL21P92" 0.0139298105332532 -0.808524726142173 8.1030458415403 -0.099780347039044 0.920518710964572 NA NA
"RPL21P93" 4.22265300421518 -0.960611582305715 0.607268609157968 -1.58185614704783 0.113682413928317 NA NA
"RPL21P94" 0.236851042329723 -0.8572376096132 5.57257675701815 -0.153831458406309 0.877742628836692 NA NA
"RPL21P95" 0.131120048686889 0.473540179194504 8.10304584149254 0.0584397754199649 0.953398332690249 NA NA
"RPL21P96" 0.0106008753310464 0 8.10304584153717 0 1 NA NA
"RPL21P97" 0.89818833271233 0.920847609166998 1.105623560668 0.832876253659643 0.404914523381873 NA NA
"RPL21P98" 0.469899125755561 1.70161800709254 2.32700111075305 0.731249331695365 0.464626872907434 NA NA
"RPL21P99" 0.0557957709233085 -0.808585057888115 8.10304584153104 -0.0997877926031004 0.920512799765832 NA NA
"RPL22P1" 0.0755790390524377 0 8.10304584149362 0 1 NA NA
"RPL22P10" 0 NA NA NA NA NA NA
"RPL22P11" 0 NA NA NA NA NA NA
"RPL22P12" 0 NA NA NA NA NA NA
"RPL22P13" 0 NA NA NA NA NA NA
"RPL22P14" 0.01897614436497 0 8.1030458415403 0 1 NA NA
"RPL22P16" 0.172404704479779 -0.808674736223747 8.10304584149709 -0.099798859841368 0.920504013247579 NA NA
"RPL22P17" 0 NA NA NA NA NA NA
"RPL22P18" 0.0990478242213557 -0.80864432169651 8.10304584149935 -0.0997951063728503 0.920506993205795 NA NA
"RPL22P19" 0.00986299089135307 0 8.10304584153878 0 1 NA NA
"RPL22P2" 0.0602367026738252 0.153164292692577 8.10304584152424 0.0189020641975987 0.984919232844379 NA NA
"RPL22P20" 0.29427415327798 -0.837622524227385 5.16815054901986 -0.162073940432374 0.871247627376728 NA NA
"RPL22P21" 0 NA NA NA NA NA NA
"RPL22P22" 0 NA NA NA NA NA NA
"RPL22P23" 0.00986299089135307 0 8.10304584153878 0 1 NA NA
"RPL22P24" 0.0203423750265751 0 8.10304584153379 0 1 NA NA
"RPL22P3" 0.0083034808044931 0 8.1030458415403 0 1 NA NA
"RPL22P4" 0.0802704471745104 -1.48421155532161 8.10241228000264 -0.183181440789524 0.854655656076032 NA NA
"RPL22P5" 0 NA NA NA NA NA NA
"RPL22P6" 0 NA NA NA NA NA NA
"RPL22P7" 0 NA NA NA NA NA NA
"RPL22P8" 0 NA NA NA NA NA NA
"RPL23AP1" 0 NA NA NA NA NA NA
"RPL23AP10" 0 NA NA NA NA NA NA
"RPL23AP11" 0.0421037484388573 0 8.10304584153308 0 1 NA NA
"RPL23AP12" 0 NA NA NA NA NA NA
"RPL23AP14" 0.0210892101331387 0 8.10304584153491 0 1 NA NA
"RPL23AP15" 0 NA NA NA NA NA NA
"RPL23AP16" 0 NA NA NA NA NA NA
"RPL23AP17" 0 NA NA NA NA NA NA
"RPL23AP18" 0.0423829601047264 -0.808571229153177 8.10304584153754 -0.0997860859935296 0.920514154680702 NA NA
"RPL23AP19" 0 NA NA NA NA NA NA
"RPL23AP2" 0.0492117124709095 0 8.10304584152092 0 1 NA NA
"RPL23AP20" 0 NA NA NA NA NA NA
"RPL23AP22" 0 NA NA NA NA NA NA
"RPL23AP23" 0.0170484198135824 1.39566725195782 8.08074909397097 0.172715083184445 0.862875387303926 NA NA
"RPL23AP24" 0 NA NA NA NA NA NA
"RPL23AP25" 0.392949945181417 -0.640457846904034 8.0652070807775 -0.0794099693274451 0.936706539307845 NA NA
"RPL23AP26" 0.0248883488631821 -0.808537079848219 8.1030458415403 -0.0997818716146526 0.920517500569764 NA NA
"RPL23AP27" 0 NA NA NA NA NA NA
"RPL23AP28" 0.022624073769433 -1.12899596175115 8.1030458415403 -0.139329825331031 0.889189522528972 NA NA
"RPL23AP29" 0 NA NA NA NA NA NA
"RPL23AP3" 0.0571509080438797 0 8.10304584152013 0 1 NA NA
"RPL23AP30" 0.00894641472455145 0 8.10304584153714 0 1 NA NA
"RPL23AP31" 0.0784819356112251 1.34273254132428 8.08283443406904 0.166121495160742 0.868061338491733 NA NA
"RPL23AP32" 4.11158020350688 0.503662798851411 0.465200061089529 1.08267999292992 0.278950487445267 NA NA
"RPL23AP33" 0 NA NA NA NA NA NA
"RPL23AP34" 0.098799556842894 0.00356488853499612 8.08404077592742 0.000440978544493691 0.999648150039107 NA NA
"RPL23AP35" 0.13765090531214 0.153062034369391 8.1030458415065 0.0188894444586943 0.98492930014179 NA NA
"RPL23AP36" 0.0293189578903223 -0.808541197885465 8.1030458415403 -0.0997823798232111 0.920517097091619 NA NA
"RPL23AP37" 0.2210762333151 -1.12916378571205 8.10304584150443 -0.139350536551131 0.889173157013735 NA NA
"RPL23AP38" 0 NA NA NA NA NA NA
"RPL23AP39" 0 NA NA NA NA NA NA
"RPL23AP4" 0 NA NA NA NA NA NA
"RPL23AP40" 0 NA NA NA NA NA NA
"RPL23AP41" 0.0376961717421249 0 8.10304584152255 0 1 NA NA
"RPL23AP42" 0.18557893777383 -0.167410399997912 8.1030458414782 -0.0206601817727557 0.983516732576669 NA NA
"RPL23AP43" 0.0618967129237769 0 8.10304584152702 0 1 NA NA
"RPL23AP44" 0 NA NA NA NA NA NA
"RPL23AP45" 0 NA NA NA NA NA NA
"RPL23AP46" 0.902831932355255 0.650146895608668 1.18854724371812 0.547009720517985 0.58437205397668 NA NA
"RPL23AP47" 0 NA NA NA NA NA NA
"RPL23AP48" 0 NA NA NA NA NA NA
"RPL23AP49" 0.410416448477781 -1.64932686338516 6.24703514093721 -0.26401754211002 0.791766401555765 NA NA
"RPL23AP50" 0 NA NA NA NA NA NA
"RPL23AP52" 0.271738328488228 -0.808704397836551 8.10304584141172 -0.0998025203934498 0.920501107058766 NA NA
"RPL23AP53" 0.0824028927597864 0.473601610444199 8.10304584153096 0.0584473566738107 0.953392294046613 NA NA
"RPL23AP54" 0 NA NA NA NA NA NA
"RPL23AP55" 0.0560233559796917 -1.1290268307852 8.10304584153218 -0.139333634890521 0.88918651230181 NA NA
"RPL23AP56" 0.0762636817060996 -0.808596154819754 8.10304584152344 -0.0997891620797903 0.920511712508337 NA NA
"RPL23AP57" 0.0500702431539485 -0.808573280085471 8.10304584153314 -0.099786339099926 0.920513953733953 NA NA
"RPL23AP58" 0.0581459670902315 0 8.10304584150514 0 1 NA NA
"RPL23AP59" 0.015427605311482 -0.808524726142173 8.1030458415403 -0.099780347039044 0.920518710964572 NA NA
"RPL23AP6" 0.0106008753310464 0 8.10304584153717 0 1 NA NA
"RPL23AP60" 0 NA NA NA NA NA NA
"RPL23AP61" 0.212658803089708 -0.808730945671401 8.10304584144383 -0.0998057966715512 0.920498505953999 NA NA
"RPL23AP62" 0.157050179347249 2.17558420513777 8.03495310299187 0.270765015956058 0.78657176829332 NA NA
"RPL23AP63" 0.0123199367350616 0 8.1030458415403 0 1 NA NA
"RPL23AP64" 0.0829725628843097 0 8.10304584153024 0 1 NA NA
"RPL23AP65" 0.338134203912373 -0.0564466949169862 2.58496659425364 -0.0218365278075418 0.982578356150354 NA NA
"RPL23AP66" 0 NA NA NA NA NA NA
"RPL23AP67" 0.037585260818974 1.42948790896159 8.07903866910786 0.176937871881661 0.859557190457085 NA NA
"RPL23AP68" 0 NA NA NA NA NA NA
"RPL23AP69" 0.0123163059405553 0 8.1030458415403 0 1 NA NA
"RPL23AP70" 0 NA NA NA NA NA NA
"RPL23AP71" 0.0863015769052149 1.0697927041418 8.09277685162455 0.132191054288992 0.894833176670442 NA NA
"RPL23AP72" 0.0241231138309834 0 8.10304584152984 0 1 NA NA
"RPL23AP73" 0 NA NA NA NA NA NA
"RPL23AP74" 0.137666795969164 0 8.10304584148836 0 1 NA NA
"RPL23AP75" 0.010399839673666 0 8.1030458415403 0 1 NA NA
"RPL23AP76" 0 NA NA NA NA NA NA
"RPL23AP77" 0.344520327378219 1.6419145634548 2.1974798937393 0.747180699187587 0.454954492964431 NA NA
"RPL23AP78" 0 NA NA NA NA NA NA
"RPL23AP8" 0 NA NA NA NA NA NA
"RPL23AP80" 0.0333923873743422 0 8.10304584153798 0 1 NA NA
"RPL23AP81" 0.0339469236975677 0 8.1030458415403 0 1 NA NA
"RPL23AP82" 0 NA NA NA NA NA NA
"RPL23AP83" 0 NA NA NA NA NA NA
"RPL23AP84" 0 NA NA NA NA NA NA
"RPL23AP85" 0 NA NA NA NA NA NA
"RPL23AP86" 0 NA NA NA NA NA NA
"RPL23AP87" 0.166723593590692 -1.12912122471596 8.10304584148232 -0.139345284082634 0.88917730738538 NA NA
"RPL23AP88" 0 NA NA NA NA NA NA
"RPL23AP89" 0 NA NA NA NA NA NA
"RPL23AP90" 0.0186216234884378 0 8.1030458415403 0 1 NA NA
"RPL23AP91" 0.121770450250922 1.32481395481484 8.08371483443577 0.163886775071688 0.869820278295044 NA NA
"RPL23AP92" 0 NA NA NA NA NA NA
"RPL23AP93" 0 NA NA NA NA NA NA
"RPL23AP94" 0.010468704978083 0 8.1030458415403 0 1 NA NA
"RPL23AP95" 0 NA NA NA NA NA NA
"RPL23AP96" 0.0147097758718083 0 8.1030458415403 0 1 NA NA
"RPL23AP97" 0.207121207442893 -1.12920771957288 7.52480101124142 -0.150064794788053 0.8807134950987 NA NA
"RPL23P10" 0 NA NA NA NA NA NA
"RPL23P11" 0.0440706914043697 0 8.1030458415403 0 1 NA NA
"RPL23P2" 0.798228557692211 0.911200418656712 1.35535505910775 0.672296467655175 0.501394978073172 NA NA
"RPL23P4" 0.161879468995415 -2.4076536817503 8.09527597380005 -0.297414651401946 0.766149959291723 NA NA
"RPL23P5" 0.0259056633761908 0 8.10304584153955 0 1 NA NA
"RPL23P8" 0.0243148451792643 -1.12899596175115 8.1030458415403 -0.139329825331031 0.889189522528972 NA NA
"RPL24P2" 0.902136768499801 0.654621733133236 1.19340240996778 0.548533946023211 0.583325327131952 NA NA
"RPL24P4" 0.391420110577701 0.814588783355922 3.54938572345954 0.229501341026963 0.818479278452194 NA NA
"RPL24P6" 0 NA NA NA NA NA NA
"RPL24P7" 0 NA NA NA NA NA NA
"RPL24P8" 3.70743902320996 -0.729872805664948 0.545956622628437 -1.33686958892644 0.181265209097428 NA NA
"RPL24P9" 0 NA NA NA NA NA NA
"RPL26L1-AS1" 1.49194138950425 0.337859948668756 0.844362791451977 0.400135998517613 0.689056351117837 NA NA
"RPL26P13" 0.0130470327679838 0 8.1030458415403 0 1 NA NA
"RPL26P15" 0.0369196586797778 0 8.1030458415403 0 1 NA NA
"RPL26P19" 0.0485308141439121 -0.808568035001445 8.10304584152841 -0.0997856918021497 0.92051446763794 NA NA
"RPL26P20" 0 NA NA NA NA NA NA
"RPL26P26" 0 NA NA NA NA NA NA
"RPL26P27" 0.03379569046013 -0.808557698912326 8.10304584153819 -0.0997844162213005 0.92051548034982 NA NA
"RPL26P28" 0 NA NA NA NA NA NA
"RPL26P29" 0.0082374088221482 0.473683474813658 8.1030458415403 0.0584574595870256 0.953384246847258 NA NA
"RPL26P3" 0.0123199367350616 0 8.1030458415403 0 1 NA NA
"RPL26P30" 0 NA NA NA NA NA NA
"RPL26P31" 0.00888992521533467 0 8.1030458415403 0 1 NA NA
"RPL26P34" 0 NA NA NA NA NA NA
"RPL26P35" 0.118900590103578 -0.808648670921534 8.10304584149719 -0.0997956431124079 0.920506567076815 NA NA
"RPL26P36" 0.261956358381866 0.379318281631004 5.9821106835891 0.0634087701973819 0.949441003699265 NA NA
"RPL26P37" 0 NA NA NA NA NA NA
"RPL26P6" 1.87659010949244 0.561209199744275 0.80327337211264 0.698652811393802 0.484769030899261 NA NA
"RPL26P9" 0.0209221317539128 0 8.10304584153903 0 1 NA NA
"RPL27AP" 0.081230363446882 0.473646980081438 8.1030458415258 0.0584529557582079 0.953387834248402 NA NA
"RPL27AP3" 0 NA NA NA NA NA NA
"RPL27AP4" 0 NA NA NA NA NA NA
"RPL27AP5" 0.0639459015340438 0 8.10304584152688 0 1 NA NA
"RPL27AP8" 0.101773085079078 0.461553230310629 8.09353692365617 0.0570273830420887 0.95452338211737 NA NA
"RPL27P12" 0.0163236092191201 -0.808524726142174 8.1030458415403 -0.0997803470390441 0.920518710964572 NA NA
"RPL27P5" 0 NA NA NA NA NA NA
"RPL27P6" 0.0954431585507227 -1.12910237237757 8.10304584151948 -0.139342957507672 0.889179145788762 NA NA
"RPL27P7" 0 NA NA NA NA NA NA
"RPL27P8" 0 NA NA NA NA NA NA
"RPL27P9" 0.0492823895857883 -0.808568585510487 8.103045841532 -0.0997857597406378 0.920514413700074 NA NA
"RPL28P1" 0 NA NA NA NA NA NA
"RPL28P2" 0 NA NA NA NA NA NA
"RPL29P1" 0.0744277995736278 0.473633006998638 8.10304584153715 0.05845123133461 0.953389207790907 NA NA
"RPL29P11" 0.263632205722956 -0.525881364840106 4.84674811278677 -0.108501897066348 0.913597575758904 NA NA
"RPL29P12" 0.28027544622932 0.750876762329846 5.24667781260141 0.143114707849298 0.886199589329854 NA NA
"RPL29P13" 0.013068165174519 0 8.1030458415403 0 1 NA NA
"RPL29P14" 0.770605154863255 -1.02969382168807 1.43775742109469 -0.716180495110275 0.473879905193833 NA NA
"RPL29P15" 0 NA NA NA NA NA NA
"RPL29P16" 0.246607087447565 -0.488804145574668 4.12451842711889 -0.118511810339059 0.905662137746346 NA NA
"RPL29P17" 0.0165434135685007 0 8.10304584153354 0 1 NA NA
"RPL29P18" 0 NA NA NA NA NA NA
"RPL29P19" 2.16933958883179 0.610548439934575 0.675842420480294 0.90338875073968 0.366319608231214 NA NA
"RPL29P2" 0.0704740982686363 0 8.10304584153647 0 1 NA NA
"RPL29P20" 0 NA NA NA NA NA NA
"RPL29P21" 0 NA NA NA NA NA NA
"RPL29P22" 0 NA NA NA NA NA NA
"RPL29P23" 0 NA NA NA NA NA NA
"RPL29P24" 0.0806798632947467 0 8.10304584152804 0 1 NA NA
"RPL29P25" 0 NA NA NA NA NA NA
"RPL29P26" 0.604572132106144 -0.861865151614659 2.20175268859878 -0.391445031986385 0.695468311677192 NA NA
"RPL29P27" 0.0194286686687063 0 8.1030458415403 0 1 NA NA
"RPL29P28" 0.014682632128395 0 8.10304584153901 0 1 NA NA
"RPL29P29" 0 NA NA NA NA NA NA
"RPL29P3" 0 NA NA NA NA NA NA
"RPL29P30" 0 NA NA NA NA NA NA
"RPL29P31" 0.0462626852178264 -0.8085537016722 8.10304584153308 -0.099783922920424 0.920515871992343 NA NA
"RPL29P32" 0.126685060747716 0.153090752615618 8.10304584151481 0.0188929885884736 0.984926472839903 NA NA
"RPL29P33" 0.0406806995230309 0 8.10304584153419 0 1 NA NA
"RPL29P34" 0 NA NA NA NA NA NA
"RPL29P4" 5.51175762926618 0.231322868025095 0.42586889245564 0.543178598209519 0.587006840564614 0.805685117124779 NA
"RPL29P5" 0 NA NA NA NA NA NA
"RPL29P6" 0 NA NA NA NA NA NA
"RPL29P7" 0 NA NA NA NA NA NA
"RPL29P8" 0 NA NA NA NA NA NA
"RPL29P9" 0.0306865921792157 0 8.10304584153412 0 1 NA NA
"RPL30-AS1" 0.660717535597877 0.630091379343253 1.46314109442 0.430642937817986 0.666728015409595 NA NA
"RPL30P1" 0 NA NA NA NA NA NA
"RPL30P10" 0 NA NA NA NA NA NA
"RPL30P11" 0 NA NA NA NA NA NA
"RPL30P12" 0 NA NA NA NA NA NA
"RPL30P13" 0.0424005013680296 1.10444741213733 8.07974953173085 0.136693273448631 0.891273246633482 NA NA
"RPL30P14" 0.0117105097379052 -0.808524726142173 8.1030458415403 -0.099780347039044 0.920518710964572 NA NA
"RPL30P15" 0 NA NA NA NA NA NA
"RPL30P16" 0 NA NA NA NA NA NA
"RPL30P2" 0 NA NA NA NA NA NA
"RPL30P3" 0 NA NA NA NA NA NA
"RPL30P4" 0.0117105097379052 -0.808524726142173 8.1030458415403 -0.099780347039044 0.920518710964572 NA NA
"RPL30P5" 0 NA NA NA NA NA NA
"RPL30P6" 0 NA NA NA NA NA NA
"RPL30P7" 0.0192108506651003 0.473667003070365 8.1030458415403 0.0584554268028584 0.953385866005538 NA NA
"RPL30P9" 0.0146475471832474 0 8.1030458415403 0 1 NA NA
"RPL31P1" 0.015427605311482 -0.808524726142173 8.1030458415403 -0.099780347039044 0.920518710964572 NA NA
"RPL31P10" 0.0221668550912772 0.473664944051744 8.1030458415403 0.0584551726985795 0.953386068405321 NA NA
"RPL31P11" 0.291630335112897 0.113061064915385 4.67252413234077 0.0241969996757932 0.980695471342815 NA NA
"RPL31P12" 0.346598726407335 1.35606491749383 2.66256290427743 0.509308123881432 0.610536264454945 NA NA
"RPL31P13" 0 NA NA NA NA NA NA
"RPL31P14" 0.0175981763575597 0.473669749638538 8.1030458415383 0.058455765757906 0.95338559602021 NA NA
"RPL31P15" 0 NA NA NA NA NA NA
"RPL31P16" 0 NA NA NA NA NA NA
"RPL31P17" 0.064687576228289 1.22607276399735 8.08693077177938 0.151611630988103 0.87949325926014 NA NA
"RPL31P18" 0.0179404487891272 0 8.1030458415403 0 1 NA NA
"RPL31P19" 0.0284887097188309 -0.808541197885465 8.1030458415403 -0.0997823798232111 0.920517097091619 NA NA
"RPL31P2" 0.0225272058303361 -0.808541043747248 8.10304584153981 -0.0997823608009605 0.920517112193809 NA NA
"RPL31P20" 0.00936076753541151 0 8.1030458415391 0 1 NA NA
"RPL31P21" 0.0910045082543564 -0.80863313375757 8.10304584152076 -0.0997937256647442 0.920508089379508 NA NA
"RPL31P22" 0 NA NA NA NA NA NA
"RPL31P23" 0.0144143174891462 0 8.1030458415403 0 1 NA NA
"RPL31P24" 0 NA NA NA NA NA NA
"RPL31P25" 0 NA NA NA NA NA NA
"RPL31P26" 0.0101711875132875 0 8.10304584154004 0 1 NA NA
"RPL31P28" 0 NA NA NA NA NA NA
"RPL31P29" 0.217010923750381 -0.167455648189722 7.37272601837099 -0.0227128538036629 0.981879322628576 NA NA
"RPL31P3" 0 NA NA NA NA NA NA
"RPL31P30" 0.0524551911575096 0.473639068292196 8.10304584152876 0.058451979361237 0.953388611970716 NA NA
"RPL31P31" 0.0267283259491027 -0.808541197885466 8.1030458415403 -0.0997823798232111 0.920517097091619 NA NA
"RPL31P32" 0 NA NA NA NA NA NA
"RPL31P33" 0 NA NA NA NA NA NA
"RPL31P34" 0.036555713784761 0 8.1030458415403 0 1 NA NA
"RPL31P35" 0.169536203179928 -0.528472167192416 8.10207668760535 -0.0652267545184902 0.947993459457291 NA NA
"RPL31P36" 0.0895987682475383 0.473567980627757 8.10304584148959 0.0584432064055435 0.95339559983073 NA NA
"RPL31P37" 0 NA NA NA NA NA NA
"RPL31P38" 0 NA NA NA NA NA NA
"RPL31P39" 0.695934429033396 -0.773696977347992 2.86345132197986 -0.270197356389156 0.787008426382338 NA NA
"RPL31P4" 0.161085886060469 -1.12916988981038 8.10304584148019 -0.139351289860668 0.889172561767283 NA NA
"RPL31P40" 0.0123199367350616 0 8.1030458415403 0 1 NA NA
"RPL31P41" 0.0101711875132875 0 8.10304584154004 0 1 NA NA
"RPL31P42" 0 NA NA NA NA NA NA
"RPL31P43" 0.152594152302234 -1.12918127308722 8.10304584147777 -0.139352694675277 0.889171451717902 NA NA
"RPL31P44" 0.188336154154872 0.436145021702201 7.87324373148979 0.0553958491031844 0.955823102697505 NA NA
"RPL31P45" 0.0396531022938092 0 8.10304584153188 0 1 NA NA
"RPL31P46" 0.18024499601145 -0.808667187223254 8.10304584147793 -0.0997979282165532 0.920504752884163 NA NA
"RPL31P47" 0.108971891953775 -1.8098247735594 8.10091770280739 -0.223409845644056 0.823216542251625 NA NA
"RPL31P48" 0 NA NA NA NA NA NA
"RPL31P49" 0.0422199441607937 -0.808557730755181 8.10304584153345 -0.0997844201510979 0.920515477229866 NA NA
"RPL31P5" 0.0273363057585314 0 8.10304584152725 0 1 NA NA
"RPL31P50" 0.0711362379781621 1.66550605663494 8.059809547023 0.206643351423871 0.83628840136224 NA NA
"RPL31P51" 0.0491501272926558 0 8.10304584153447 0 1 NA NA
"RPL31P52" 0.418770229053125 0.000845266311849171 2.77865536290264 0.000304199766237361 0.999757283706863 NA NA
"RPL31P53" 0.00986299089135307 0 8.10304584153878 0 1 NA NA
"RPL31P54" 0.0209164927285274 0 8.10304584153636 0 1 NA NA
"RPL31P56" 0 NA NA NA NA NA NA
"RPL31P57" 0.0673474441499312 0 8.10304584149223 0 1 NA NA
"RPL31P58" 0 NA NA NA NA NA NA
"RPL31P59" 0.0171149362079666 0 8.1030458415403 0 1 NA NA
"RPL31P6" 0 NA NA NA NA NA NA
"RPL31P60" 0 NA NA NA NA NA NA
"RPL31P61" 0.718343965259909 -0.773136468970772 1.57844426937793 -0.489809164612107 0.624268944989832 NA NA
"RPL31P62" 0.0130470327679838 0 8.1030458415403 0 1 NA NA
"RPL31P63" 0.141182679000061 0.683595503256832 8.08372845312036 0.0845643822923023 0.932607716413957 NA NA
"RPL31P64" 0 NA NA NA NA NA NA
"RPL31P7" 0.432958263176079 -3.7339345539093 6.72705103778656 -0.555062617027193 0.578851831420448 NA NA
"RPL31P8" 0.452463349845605 -0.167409434219925 2.25409498258414 -0.074269023937937 0.940796324256939 NA NA
"RPL31P9" 0 NA NA NA NA NA NA
"RPL32P1" 0.0712676377530976 0 8.10304584151126 0 1 NA NA
"RPL32P10" 0.107435499807352 -0.808629568211362 8.10304584148903 -0.0997932856397079 0.920508438724832 NA NA
"RPL32P11" 0.338066423204738 2.04840172452297 4.00331432507332 0.511676465595904 0.60887745973503 NA NA
"RPL32P12" 0 NA NA NA NA NA NA
"RPL32P13" 0.056984898146298 0 8.10304584150786 0 1 NA NA
"RPL32P14" 0 NA NA NA NA NA NA
"RPL32P15" 0.115937502157547 -1.12911190871651 8.10304584151582 -0.139344134390987 0.889178215843896 NA NA
"RPL32P16" 0.0967826340139846 -0.808628104473517 8.10304584152571 -0.0997931049988064 0.920508582139527 NA NA
"RPL32P17" 0 NA NA NA NA NA NA
"RPL32P18" 1.13778714178498 0.66566151350962 1.06252773101155 0.626488602679479 0.530994510213106 NA NA
"RPL32P19" 0 NA NA NA NA NA NA
"RPL32P2" 1.68943281571348 0.7692283458705 0.81802833522947 0.94034437774667 0.347040943256225 NA NA
"RPL32P20" 0 NA NA NA NA NA NA
"RPL32P21" 0.0612027099318362 0.153162823974806 8.1030458415403 0.018901882942537 0.984919377439161 NA NA
"RPL32P22" 0 NA NA NA NA NA NA
"RPL32P23" 0.0435901292151604 1.49329820924902 8.07693348403444 0.184884301969405 0.853319783938538 NA NA
"RPL32P24" 0 NA NA NA NA NA NA
"RPL32P25" 0.0102248976740533 0 8.1030458415403 0 1 NA NA
"RPL32P26" 0.26603202396012 -1.80910461519599 4.41542892405988 -0.409723414488249 0.682008852034144 NA NA
"RPL32P27" 0.932204660510605 0.374794487336125 2.12133018076605 0.176678996383665 0.859760539774748 NA NA
"RPL32P28" 0.0525078528410362 0.153164532076778 8.10304584153707 0.018902093740065 0.984919209277112 NA NA
"RPL32P29" 0 NA NA NA NA NA NA
"RPL32P3" 0.0224731097309482 0 8.1030458415403 0 1 NA NA
"RPL32P30" 0 NA NA NA NA NA NA
"RPL32P31" 0.0210749860119301 0 8.10304584153774 0 1 NA NA
"RPL32P32" 0.238724767069928 2.89569233152192 5.45070178214134 0.531251286028775 0.595244657675009 NA NA
"RPL32P33" 0.15757750312722 -0.482028276230433 8.1029246790449 -0.0594881842450065 0.952563276417328 NA NA
"RPL32P34" 0.329867013362977 2.56519247935587 6.05538857882374 0.42362144822986 0.671841910693601 NA NA
"RPL32P35" 0.0454740944444216 0 8.1030458415403 0 1 NA NA
"RPL32P36" 0.11353148058233 -1.12911362182532 8.10304584149034 -0.139344345806842 0.889178048788194 NA NA
"RPL32P4" 0 NA NA NA NA NA NA
"RPL32P5" 0.141886826434641 -0.14156471636126 8.1020357303179 -0.0174727341464965 0.986059484524727 NA NA
"RPL32P6" 0.0109135640315278 -0.808522667123552 8.1030458415403 -0.0997800929347651 0.920518912703683 NA NA
"RPL32P7" 0.432187517458845 -0.325940216778914 2.4819546482592 -0.131324001833604 0.895519005495615 NA NA
"RPL32P8" 0 NA NA NA NA NA NA
"RPL32P9" 0.0126043354413591 -0.808522667123549 8.1030458415403 -0.0997800929347647 0.920518912703683 NA NA
"RPL34-DT" 0.142984217791643 -1.05907058400451 8.09980249230756 -0.130752643044113 0.895970986646876 NA NA
"RPL34P1" 0.0171149362079666 0 8.1030458415403 0 1 NA NA
"RPL34P10" 0.0667441551893656 -0.808600349280553 8.1030458415387 -0.0997896797196209 0.920511301542793 NA NA
"RPL34P11" 0.0508065496947925 0 8.10304584152802 0 1 NA NA
"RPL34P17" 0 NA NA NA NA NA NA
"RPL34P18" 0.013068165174519 0 8.1030458415403 0 1 NA NA
"RPL34P19" 0.0244833754285429 0 8.1030458415403 0 1 NA NA
"RPL34P20" 0.0252086708827182 -1.12899390273252 8.1030458415403 -0.139329571226752 0.889189723316444 NA NA
"RPL34P21" 0 NA NA NA NA NA NA
"RPL34P22" 0.0221792968319084 0 8.10304584153931 0 1 NA NA
"RPL34P23" 0.0101711875132875 0 8.10304584154004 0 1 NA NA
"RPL34P26" 0 NA NA NA NA NA NA
"RPL34P27" 0.363646926250445 1.1021004409987 2.34197358007547 0.470586197203466 0.637936266304078 NA NA
"RPL34P29" 0.0968260422816166 -0.808611951320439 8.10304584152153 -0.0997911115320315 0.920510164795824 NA NA
"RPL34P3" 0.00881101099143422 0.473681415795036 8.1030458415403 0.0584572054827465 0.953384449247017 NA NA
"RPL34P31" 0 NA NA NA NA NA NA
"RPL34P33" 0 NA NA NA NA NA NA
"RPL34P34" 0.0267659627599425 0 8.1030458415403 0 1 NA NA
"RPL34P36" 0 NA NA NA NA NA NA
"RPL34P6" 0.459367326161612 -0.353672406447295 1.87367553201314 -0.188758619304431 0.85028200574642 NA NA
"RPL34P8" 0 NA NA NA NA NA NA
"RPL34P9" 0.0241123737762684 0 8.10304584152187 0 1 NA NA
"RPL35AP" 0.0877245801349626 -2.1395256598517 8.09872310985816 -0.264180615984681 0.791640746839093 NA NA
"RPL35AP10" 0 NA NA NA NA NA NA
"RPL35AP11" 0.0165434135685007 0 8.10304584153354 0 1 NA NA
"RPL35AP12" 0 NA NA NA NA NA NA
"RPL35AP13" 0 NA NA NA NA NA NA
"RPL35AP14" 0 NA NA NA NA NA NA
"RPL35AP15" 0 NA NA NA NA NA NA
"RPL35AP16" 0.084707558155437 0.15313378024007 8.10304584152564 0.0188982986441107 0.984922236784793 NA NA
"RPL35AP17" 0.0440128114400374 0 8.10304584153066 0 1 NA NA
"RPL35AP18" 0 NA NA NA NA NA NA
"RPL35AP19" 0 NA NA NA NA NA NA
"RPL35AP2" 0.0710858027267268 -0.808601882567676 8.10304584153702 -0.0997898689431944 0.920511151314079 NA NA
"RPL35AP20" 0.0950804749900385 0.153129448923911 8.10304584152074 0.018897764114731 0.984922663201381 NA NA
"RPL35AP21" 0 NA NA NA NA NA NA
"RPL35AP22" 0 NA NA NA NA NA NA
"RPL35AP23" 0.0281876627729186 0 8.1030458415403 0 1 NA NA
"RPL35AP24" 0.168233915487681 -0.808701506016438 8.10304584146863 -0.0998021635121177 0.920501390394269 NA NA
"RPL35AP26" 0.0953980638158484 -0.808585475234469 8.10304584151672 -0.0997878441081506 0.920512758874843 NA NA
"RPL35AP27" 0.0178689841460039 -0.808524726142173 8.1030458415403 -0.099780347039044 0.920518710964572 NA NA
"RPL35AP28" 0.0082374088221482 0.473683474813658 8.1030458415403 0.0584574595870256 0.953384246847258 NA NA
"RPL35AP29" 0 NA NA NA NA NA NA
"RPL35AP3" 0.013355844099843 0 8.1030458415403 0 1 NA NA
"RPL35AP30" 0 NA NA NA NA NA NA
"RPL35AP31" 0 NA NA NA NA NA NA
"RPL35AP32" 0 NA NA NA NA NA NA
"RPL35AP33" 0.0702923014662774 0.473606417750343 8.10304584152886 0.0584479499453238 0.953391821492275 NA NA
"RPL35AP34" 0 NA NA NA NA NA NA
"RPL35AP35" 0.0082374088221482 0.473683474813658 8.1030458415403 0.0584574595870256 0.953384246847258 NA NA
"RPL35AP36" 0.278833936416837 -2.19490952178659 5.86406530549849 -0.374298273883225 0.708182416145553 NA NA
"RPL35AP37" 0 NA NA NA NA NA NA
"RPL35AP4" 0 NA NA NA NA NA NA
"RPL35AP5" 0.0215735006292583 -0.808540426233717 8.10304584153775 -0.0997822845934037 0.920517172696692 NA NA
"RPL35AP6" 0 NA NA NA NA NA NA
"RPL35AP7" 0 NA NA NA NA NA NA
"RPL35AP8" 0 NA NA NA NA NA NA
"RPL35AP9" 0.0855018363800925 0 8.10304584146887 0 1 NA NA
"RPL35P1" 0 NA NA NA NA NA NA
"RPL35P2" 0.516078989801775 -0.220759295939472 2.00787307986087 -0.109946837852305 0.91245153644581 NA NA
"RPL35P3" 0.0929500594617018 -1.12909032126163 8.10304584152022 -0.139341470274813 0.889180320964585 NA NA
"RPL35P4" 0 NA NA NA NA NA NA
"RPL35P5" 0.12887157553738 -0.80864552576947 8.10304584150657 -0.0997952549678679 0.92050687523304 NA NA
"RPL35P6" 0.157750489340057 0.473494231035893 8.10304584148051 0.0584341049401468 0.953402849360027 NA NA
"RPL35P8" 0 NA NA NA NA NA NA
"RPL35P9" 0.214263621758091 0.29696119510951 5.20736974361968 0.0570271000006023 0.954523607584881 NA NA
"RPL36A-HNRNPH2" 0.714125311941202 -0.221382955052298 2.35105217101428 -0.0941633528093042 0.924979395607057 NA NA
"RPL36AP1" 0 NA NA NA NA NA NA
"RPL36AP10" 0 NA NA NA NA NA NA
"RPL36AP11" 0.0082374088221482 0.473683474813658 8.1030458415403 0.0584574595870256 0.953384246847258 NA NA
"RPL36AP12" 0.022442237466684 -0.808541197885466 8.1030458415403 -0.0997823798232111 0.920517097091619 NA NA
"RPL36AP13" 0 NA NA NA NA NA NA
"RPL36AP14" 0.0110535018371743 0 8.10304584153701 0 1 NA NA
"RPL36AP15" 0 NA NA NA NA NA NA
"RPL36AP16" 0.0351646862519832 -0.80855773075518 8.10304584153345 -0.0997844201510978 0.920515477229866 NA NA
"RPL36AP17" 0 NA NA NA NA NA NA
"RPL36AP18" 0 NA NA NA NA NA NA
"RPL36AP19" 0.0117105097379052 -0.808524726142173 8.1030458415403 -0.099780347039044 0.920518710964572 NA NA
"RPL36AP2" 0 NA NA NA NA NA NA
"RPL36AP20" 0 NA NA NA NA NA NA
"RPL36AP21" 0 NA NA NA NA NA NA
"RPL36AP23" 0 NA NA NA NA NA NA
"RPL36AP24" 0.0368493438575191 0 8.1030458415403 0 1 NA NA
"RPL36AP25" 0.0120561868881342 0 8.1030458415403 0 1 NA NA
"RPL36AP26" 0.156591433604204 -0.860347299035798 8.07773447849892 -0.106508489642219 0.915178919964372 NA NA
"RPL36AP27" 0 NA NA NA NA NA NA
"RPL36AP28" 0.00981666663675529 0 8.1030458415403 0 1 NA NA
"RPL36AP29" 0 NA NA NA NA NA NA
"RPL36AP30" 0 NA NA NA NA NA NA
"RPL36AP31" 0 NA NA NA NA NA NA
"RPL36AP32" 0 NA NA NA NA NA NA
"RPL36AP33" 0.556861135909212 -1.24515587886261 1.87842611438551 -0.662871895427167 0.507412602821852 NA NA
"RPL36AP34" 0.00886594486577857 0 8.10304584154009 0 1 NA NA
"RPL36AP35" 0.0431643998751181 0 8.10304584152755 0 1 NA NA
"RPL36AP36" 0 NA NA NA NA NA NA
"RPL36AP37" 0 NA NA NA NA NA NA
"RPL36AP38" 0.0364781176305746 0 8.1030458415403 0 1 NA NA
"RPL36AP39" 0.0832371157758171 -1.44952073062724 8.1030458415403 -0.178885910184078 0.858027286376189 NA NA
"RPL36AP4" 0 NA NA NA NA NA NA
"RPL36AP40" 0.0290618646723935 0 8.1030458415403 0 1 NA NA
"RPL36AP41" 0.0859083338411299 -1.42528049127792 8.10250193914873 -0.175906220323307 0.860367618443966 NA NA
"RPL36AP43" 0.0631813709754892 -0.808583831210236 8.10304584151837 -0.0997876412184681 0.920512919953411 NA NA
"RPL36AP44" 0.0356513136854983 0.473650531327073 8.1030458415403 0.0584533940186914 0.95338748516401 NA NA
"RPL36AP45" 0.0239567974002726 0 8.1030458415403 0 1 NA NA
"RPL36AP46" 0 NA NA NA NA NA NA
"RPL36AP47" 0 NA NA NA NA NA NA
"RPL36AP48" 0 NA NA NA NA NA NA
"RPL36AP49" 0 NA NA NA NA NA NA
"RPL36AP5" 0 NA NA NA NA NA NA
"RPL36AP50" 0 NA NA NA NA NA NA
"RPL36AP51" 0.0403686862430228 0.473636118602404 8.1030458415403 0.0584516153388034 0.953388901922846 NA NA
"RPL36AP52" 0.0317644404352787 0.473652830301873 8.10304584153963 0.0584536777360593 0.953387259176711 NA NA
"RPL36AP53" 0 NA NA NA NA NA NA
"RPL36AP54" 0.0320045036131293 0 8.10304584153827 0 1 NA NA
"RPL36AP55" 0 NA NA NA NA NA NA
"RPL36AP6" 0 NA NA NA NA NA NA
"RPL36AP7" 0 NA NA NA NA NA NA
"RPL36AP8" 0.0333505798714306 0 8.10304584153352 0 1 NA NA
"RPL36AP9" 0 NA NA NA NA NA NA
"RPL36P1" 0.0566885898149387 0.473622407606684 8.10304584151933 0.0584499232597059 0.953390249702326 NA NA
"RPL36P10" 0 NA NA NA NA NA NA
"RPL36P11" 0.0562434352073551 0.153175354405716 8.10304584151787 0.0189034293278814 0.984918143822581 NA NA
"RPL36P12" 0 NA NA NA NA NA NA
"RPL36P13" 0 NA NA NA NA NA NA
"RPL36P14" 0.141663191450807 1.1734924039986 8.06552638308594 0.145494831739626 0.884320196007242 NA NA
"RPL36P15" 0 NA NA NA NA NA NA
"RPL36P16" 0.0147097758718083 0 8.1030458415403 0 1 NA NA
"RPL36P17" 0.0258314426819611 0 8.10304584153592 0 1 NA NA
"RPL36P18" 0 NA NA NA NA NA NA
"RPL36P19" 0.0519955264026204 -1.12902339194516 8.10304584153591 -0.139333210501886 0.889186847643967 NA NA
"RPL36P2" 0.0849941801601343 0 8.1030458415101 0 1 NA NA
"RPL36P20" 0.261634781557062 -0.167412987971309 3.42954639496558 -0.0488149068976187 0.961066802350942 NA NA
"RPL36P3" 0 NA NA NA NA NA NA
"RPL36P4" 0.012284013421823 0 8.1030458415403 0 1 NA NA
"RPL36P5" 0.0258058291676705 0 8.1030458415403 0 1 NA NA
"RPL36P6" 0.0904291166101972 -0.487796728788935 8.1030458415164 -0.0601991816817427 0.951996997457986 NA NA
"RPL36P7" 0 NA NA NA NA NA NA
"RPL36P8" 0.0234525040349299 0 8.1030458415403 0 1 NA NA
"RPL36P9" 0 NA NA NA NA NA NA
"RPL37A-DT" 6.38935303762048 -0.395542489920352 0.412029809415336 -0.959985129429399 0.337062699176978 0.620684470330088 NA
"RPL37AP1" 0 NA NA NA NA NA NA
"RPL37AP8" 0.010399839673666 0 8.1030458415403 0 1 NA NA
"RPL37P1" 0.0222068740504891 0 8.1030458415403 0 1 NA NA
"RPL37P10" 0 NA NA NA NA NA NA
"RPL37P11" 0 NA NA NA NA NA NA
"RPL37P12" 0 NA NA NA NA NA NA
"RPL37P13" 0.0146475471832474 0 8.1030458415403 0 1 NA NA
"RPL37P15" 0 NA NA NA NA NA NA
"RPL37P18" 0.0585327824210358 1.37972043009902 8.05833115198223 0.171216645739314 0.86405341935065 NA NA
"RPL37P2" 0.0271442888995471 0 8.10304584152868 0 1 NA NA
"RPL37P21" 0 NA NA NA NA NA NA
"RPL37P23" 0.0101711875132875 0 8.10304584154004 0 1 NA NA
"RPL37P24" 0 NA NA NA NA NA NA
"RPL37P25" 0 NA NA NA NA NA NA
"RPL37P3" 0 NA NA NA NA NA NA
"RPL37P4" 0 NA NA NA NA NA NA
"RPL37P6" 0 NA NA NA NA NA NA
"RPL38P1" 0.0082374088221482 0.473683474813658 8.1030458415403 0.0584574595870256 0.953384246847258 NA NA
"RPL38P2" 0 NA NA NA NA NA NA
"RPL38P3" 0 NA NA NA NA NA NA
"RPL38P4" 0.0524832220404853 0 8.10304584152895 0 1 NA NA
"RPL38P5" 0 NA NA NA NA NA NA
"RPL38P6" 0 NA NA NA NA NA NA
"RPL39P" 0 NA NA NA NA NA NA
"RPL39P14" 0 NA NA NA NA NA NA
"RPL39P15" 0 NA NA NA NA NA NA
"RPL39P16" 0.0224411978692878 0 8.10304584153714 0 1 NA NA
"RPL39P17" 0.324738892601252 -1.42974311953127 3.20018157061959 -0.446769374793459 0.655041585584434 NA NA
"RPL39P18" 0 NA NA NA NA NA NA
"RPL39P25" 0 NA NA NA NA NA NA
"RPL39P26" 0 NA NA NA NA NA NA
"RPL39P28" 0 NA NA NA NA NA NA
"RPL39P29" 0 NA NA NA NA NA NA
"RPL39P3" 0 NA NA NA NA NA NA
"RPL39P31" 0 NA NA NA NA NA NA
"RPL39P33" 0 NA NA NA NA NA NA
"RPL39P34" 0 NA NA NA NA NA NA
"RPL39P36" 0 NA NA NA NA NA NA
"RPL39P38" 0.115850920954337 -0.167342982533253 8.10304584152951 -0.0206518617574137 0.983523369572398 NA NA
"RPL39P39" 0 NA NA NA NA NA NA
"RPL39P40" 0 NA NA NA NA NA NA
"RPL39P5" 0 NA NA NA NA NA NA
"RPL39P6" 0 NA NA NA NA NA NA
"RPL3L" 0.0348282702442518 1.35247301172766 8.08248119277705 0.167333889120126 0.867107340383027 NA NA
"RPL3P1" 0 NA NA NA NA NA NA
"RPL3P10" 0 NA NA NA NA NA NA
"RPL3P11" 0 NA NA NA NA NA NA
"RPL3P12" 0 NA NA NA NA NA NA
"RPL3P13" 0.010468704978083 0 8.1030458415403 0 1 NA NA
"RPL3P2" 0.479121616589062 1.51180375178396 2.11549842747606 0.714632415769576 0.474836209053014 NA NA
"RPL3P3" 0.0473679115483006 -0.167279586184829 8.1030458415403 -0.0206440379896741 0.983529610705327 NA NA
"RPL3P4" 0.0357379682920079 -1.12899802076977 8.1030458415403 -0.13933007943531 0.889189321741507 NA NA
"RPL3P5" 0.132881529707344 -0.48031292223377 8.10288944645207 -0.059276746327087 0.952731682282499 NA NA
"RPL3P6" 0 NA NA NA NA NA NA
"RPL3P7" 0.0139298105332532 -0.808524726142173 8.1030458415403 -0.099780347039044 0.920518710964572 NA NA
"RPL3P8" 0.0117105097379052 -0.808524726142173 8.1030458415403 -0.099780347039044 0.920518710964572 NA NA
"RPL3P9" 0 NA NA NA NA NA NA
"RPL41P1" 0 NA NA NA NA NA NA
"RPL41P2" 2.70529052321719 -0.832925839952645 0.821002815400788 -1.01452251359946 0.310333492248142 NA NA
"RPL4P1" 0 NA NA NA NA NA NA
"RPL4P2" 0 NA NA NA NA NA NA
"RPL4P3" 0.00881101099143422 0.473681415795036 8.1030458415403 0.0584572054827465 0.953384449247017 NA NA
"RPL4P4" 0.593866108761182 1.80354551751731 1.68777834722478 1.0685914536603 0.285253801214136 NA NA
"RPL4P5" 0.0421396097284234 -0.808553907373363 8.10304584153418 -0.0997839483060701 0.920515851838114 NA NA
"RPL4P6" 0.465902928579379 0.625598930734163 1.90729761150097 0.328002786225816 0.742909555962713 NA NA
"RPL4P7" 0 NA NA NA NA NA NA
"RPL5P1" 0.388149633803361 -1.94027318220495 2.27740338764757 -0.851967285518595 0.394232249640194 NA NA
"RPL5P10" 0 NA NA NA NA NA NA
"RPL5P11" 0.0581988977002567 -1.12904252717056 8.10304584153768 -0.139335571987374 0.8891849816526 NA NA
"RPL5P12" 0.154306229265615 0 8.10304584148918 0 1 NA NA
"RPL5P13" 0.0113111133755411 0.473681415795036 8.1030458415403 0.0584572054827465 0.953384449247017 NA NA
"RPL5P14" 0 NA NA NA NA NA NA
"RPL5P15" 0.0504982472141268 -1.12902843540381 8.10304584153878 -0.139333832917007 0.889186355825834 NA NA
"RPL5P16" 0 NA NA NA NA NA NA
"RPL5P17" 0.197201907054212 0.490868867462923 6.7492311613459 0.0727295977465137 0.942021295316438 NA NA
"RPL5P18" 1.57964012405432 -1.01211553911134 0.771645144098681 -1.31163339373247 0.189643860072051 NA NA
"RPL5P19" 0 NA NA NA NA NA NA
"RPL5P2" 0.00981666663675529 0 8.1030458415403 0 1 NA NA
"RPL5P20" 0.0126043354413591 -0.808522667123549 8.1030458415403 -0.0997800929347647 0.920518912703683 NA NA
"RPL5P21" 0 NA NA NA NA NA NA
"RPL5P22" 0.080762297422147 1.28789998667479 8.08624277827162 0.159270506957258 0.873455756162672 NA NA
"RPL5P23" 0.0436952308991104 0 8.10304584153875 0 1 NA NA
"RPL5P24" 0.0106008753310464 0 8.10304584153717 0 1 NA NA
"RPL5P25" 0.024375565822333 0 8.10304584152281 0 1 NA NA
"RPL5P26" 0 NA NA NA NA NA NA
"RPL5P27" 0.00881101099143422 0.473681415795036 8.1030458415403 0.0584572054827465 0.953384449247017 NA NA
"RPL5P28" 0 NA NA NA NA NA NA
"RPL5P29" 0 NA NA NA NA NA NA
"RPL5P3" 0.0472602394163625 0.723914741653584 8.08206840653965 0.0895704793921101 0.928628544118062 NA NA
"RPL5P30" 0.218364891585469 -0.476598884116056 6.44907338532845 -0.0739019167002057 0.941088430715399 NA NA
"RPL5P31" 0 NA NA NA NA NA NA
"RPL5P32" 0.221511082311437 -0.906733232620826 7.32279534596655 -0.123823374788189 0.901455123834692 NA NA
"RPL5P33" 0 NA NA NA NA NA NA
"RPL5P34" 2.88656898820315 -0.391903529130121 0.617566872149351 -0.634592862415301 0.525693984494559 NA NA
"RPL5P35" 0.0463811420953776 0 8.10304584152836 0 1 NA NA
"RPL5P4" 2.10815358893887 -0.505625235639922 0.581564236663303 -0.869422849212536 0.384615889866164 NA NA
"RPL5P5" 0.102008345299001 -1.77975411168623 8.10248222029601 -0.219655417105155 0.826139528619573 NA NA
"RPL5P6" 0.0879830547559818 -1.12904379620138 8.10304584152704 -0.139335728599138 0.889184857901617 NA NA
"RPL5P7" 0.0144143174891462 0 8.1030458415403 0 1 NA NA
"RPL5P8" 0 NA NA NA NA NA NA
"RPL5P9" 0.0083034808044931 0 8.1030458415403 0 1 NA NA
"RPL6P1" 0.0221006800585783 0 8.1030458415403 0 1 NA NA
"RPL6P10" 0.224623891392299 1.56771043045487 5.65255288981182 0.277345557134107 0.781514781470438 NA NA
"RPL6P11" 0 NA NA NA NA NA NA
"RPL6P12" 0 NA NA NA NA NA NA
"RPL6P13" 0.010399839673666 0 8.1030458415403 0 1 NA NA
"RPL6P14" 0 NA NA NA NA NA NA
"RPL6P15" 0 NA NA NA NA NA NA
"RPL6P16" 0.0435132003742929 0 8.10304584152354 0 1 NA NA
"RPL6P17" 0.0662709148469701 0.153155312030085 8.10304584153196 0.0189009558905728 0.984920116987492 NA NA
"RPL6P18" 0 NA NA NA NA NA NA
"RPL6P19" 0.275177087151462 -0.189427632313108 4.73026891450804 -0.0400458484996743 0.968056573771588 NA NA
"RPL6P2" 0 NA NA NA NA NA NA
"RPL6P20" 0.0560269974292862 -0.808553328113865 8.10304584153286 -0.0997838768194492 0.920515908592931 NA NA
"RPL6P21" 0.0856204460647002 0.153115248905458 8.10304584153809 0.0188960116849584 0.984924061188413 NA NA
"RPL6P22" 0.0205262291992615 0 8.1030458415403 0 1 NA NA
"RPL6P23" 0 NA NA NA NA NA NA
"RPL6P24" 0.0505239193885829 0.473623189994569 8.10304584153556 0.0584500198143783 0.95339017279433 NA NA
"RPL6P25" 0.0503062383745119 0 8.10304584152028 0 1 NA NA
"RPL6P26" 0 NA NA NA NA NA NA
"RPL6P27" 3.68091250526314 0.140289009555105 0.736756886260569 0.190414249491641 0.848984532465228 NA NA
"RPL6P28" 0 NA NA NA NA NA NA
"RPL6P29" 0.0585292093438588 -0.808572082353428 8.1030458415403 -0.0997861912872663 0.920514071085682 NA NA
"RPL6P3" 0 NA NA NA NA NA NA
"RPL6P30" 0.0112230312477958 0 8.1030458415403 0 1 NA NA
"RPL6P31" 0 NA NA NA NA NA NA
"RPL6P32" 0.00981666663675529 0 8.1030458415403 0 1 NA NA
"RPL6P4" 0.0381365793801518 -0.808556678773597 8.10304584153696 -0.0997842903256034 0.920515580301208 NA NA
"RPL6P5" 0 NA NA NA NA NA NA
"RPL6P6" 0.0198034892468624 -0.808539754594566 8.10304584153868 -0.0997822017061468 0.920517238502739 NA NA
"RPL6P7" 0.0179404487891272 0 8.1030458415403 0 1 NA NA
"RPL6P8" 0.0843954319695731 -0.808595117913611 8.10304584152281 -0.0997890341148127 0.920511814102525 NA NA
"RPL6P9" 0.0811543151312166 -0.80861539681727 8.10304584147831 -0.0997915367426513 0.920509827211909 NA NA
"RPL7AP10" 0.0111582819844231 0 8.1030458415403 0 1 NA NA
"RPL7AP11" 0.324453568762786 -1.12921647571777 4.49625028018595 -0.251146267522961 0.801701025620825 NA NA
"RPL7AP12" 0 NA NA NA NA NA NA
"RPL7AP13" 0 NA NA NA NA NA NA
"RPL7AP14" 0.0328976376880135 0 8.10304584153754 0 1 NA NA
"RPL7AP15" 0.1140910091072 -0.808626349636409 8.10304584149629 -0.0997928884340472 0.920508754074948 NA NA
"RPL7AP16" 0.72545261280993 -1.66813802479439 1.61983680095083 -1.02981857420155 0.303095179798208 NA NA
"RPL7AP17" 0 NA NA NA NA NA NA
"RPL7AP18" 0 NA NA NA NA NA NA
"RPL7AP19" 0 NA NA NA NA NA NA
"RPL7AP2" 0 NA NA NA NA NA NA
"RPL7AP20" 0.0202853716148383 0 8.1030458415403 0 1 NA NA
"RPL7AP21" 0 NA NA NA NA NA NA
"RPL7AP22" 1.11087305841893 -0.185938889706049 0.967744254686623 -0.192136392239559 0.847635369056297 NA NA
"RPL7AP23" 0 NA NA NA NA NA NA
"RPL7AP24" 0.0197874671343183 0 8.1030458415393 0 1 NA NA
"RPL7AP25" 0 NA NA NA NA NA NA
"RPL7AP26" 0.0490332917418594 0 8.10304584152485 0 1 NA NA
"RPL7AP27" 0 NA NA NA NA NA NA
"RPL7AP28" 0 NA NA NA NA NA NA
"RPL7AP29" 0 NA NA NA NA NA NA
"RPL7AP3" 0 NA NA NA NA NA NA
"RPL7AP30" 0.260912903028967 0.153046494860473 6.74205011303166 0.0227002903114961 0.981889344261154 NA NA
"RPL7AP31" 0.0985050380048523 0.473572817883505 8.10304584153014 0.0584438033728411 0.9533951243325 NA NA
"RPL7AP32" 0 NA NA NA NA NA NA
"RPL7AP33" 0.0225288116843243 -0.808537079848219 8.1030458415403 -0.0997818716146527 0.920517500569764 NA NA
"RPL7AP34" 0.0317987726956449 0 8.10304584153335 0 1 NA NA
"RPL7AP35" 0 NA NA NA NA NA NA
"RPL7AP36" 0 NA NA NA NA NA NA
"RPL7AP37" 0 NA NA NA NA NA NA
"RPL7AP38" 0 NA NA NA NA NA NA
"RPL7AP39" 2.14120822014718 0.228229720022539 0.656751632693569 0.347512984606508 0.728205965331051 NA NA
"RPL7AP4" 0 NA NA NA NA NA NA
"RPL7AP40" 0 NA NA NA NA NA NA
"RPL7AP41" 0.0144143174891462 0 8.1030458415403 0 1 NA NA
"RPL7AP42" 0.0398089361738554 0 8.1030458415403 0 1 NA NA
"RPL7AP43" 0.572012238785835 -0.700096401815326 2.08690716653138 -0.335470792876209 0.737269973413243 NA NA
"RPL7AP44" 0 NA NA NA NA NA NA
"RPL7AP45" 0.0234043371916301 0.473664944051744 8.1030458415403 0.0584551726985794 0.953386068405321 NA NA
"RPL7AP46" 0 NA NA NA NA NA NA
"RPL7AP47" 0 NA NA NA NA NA NA
"RPL7AP48" 0 NA NA NA NA NA NA
"RPL7AP49" 0 NA NA NA NA NA NA
"RPL7AP5" 0 NA NA NA NA NA NA
"RPL7AP50" 0.0286799815388495 -0.808539138866844 8.1030458415403 -0.0997821257189321 0.920517298830689 NA NA
"RPL7AP51" 0 NA NA NA NA NA NA
"RPL7AP52" 0.0828518076616675 0.153128805158888 8.10304584153714 0.0188976846674039 0.984922726579859 NA NA
"RPL7AP53" 0 NA NA NA NA NA NA
"RPL7AP54" 0.0268650864503377 1.36878682427391 8.08176506318655 0.169367311914189 0.865507733347586 NA NA
"RPL7AP55" 0 NA NA NA NA NA NA
"RPL7AP56" 0 NA NA NA NA NA NA
"RPL7AP57" 0 NA NA NA NA NA NA
"RPL7AP58" 0.0241864476321779 0 8.10304584151765 0 1 NA NA
"RPL7AP6" 0.499491830939297 -0.465658244367368 1.72895943940304 -0.269328611044888 0.787676816908191 NA NA
"RPL7AP60" 0.763620663581723 -0.475993222494769 1.17561870397532 -0.404887418756791 0.685560266742324 NA NA
"RPL7AP61" 0 NA NA NA NA NA NA
"RPL7AP62" 0.119649359904504 -0.507815842457557 8.10266389067662 -0.062672702374077 0.950027134997773 NA NA
"RPL7AP63" 0 NA NA NA NA NA NA
"RPL7AP64" 0 NA NA NA NA NA NA
"RPL7AP65" 0 NA NA NA NA NA NA
"RPL7AP66" 0.506997128713583 -1.29559177253375 2.0804561861684 -0.622744079470308 0.53345271125633 NA NA
"RPL7AP67" 0 NA NA NA NA NA NA
"RPL7AP69" 0 NA NA NA NA NA NA
"RPL7AP7" 0.0338785642623551 0 8.1030458415403 0 1 NA NA
"RPL7AP70" 0.0153891473570691 0 8.1030458415403 0 1 NA NA
"RPL7AP71" 0 NA NA NA NA NA NA
"RPL7AP72" 0 NA NA NA NA NA NA
"RPL7AP73" 0 NA NA NA NA NA NA
"RPL7AP74" 0 NA NA NA NA NA NA
"RPL7AP75" 0 NA NA NA NA NA NA
"RPL7AP76" 0.0257613766953547 0 8.1030458415403 0 1 NA NA
"RPL7AP77" 0.183863262768289 -0.808673560627594 8.10304584151299 -0.0997987147603993 0.920504128430415 NA NA
"RPL7AP78" 0 NA NA NA NA NA NA
"RPL7AP79" 0 NA NA NA NA NA NA
"RPL7AP8" 0.0215033608444902 -0.808537079848223 8.1030458415403 -0.0997818716146531 0.920517500569763 NA NA
"RPL7AP80" 0 NA NA NA NA NA NA
"RPL7AP81" 0 NA NA NA NA NA NA
"RPL7AP82" 0 NA NA NA NA NA NA
"RPL7AP83" 0 NA NA NA NA NA NA
"RPL7AP9" 0.120999285288487 -0.808621438071289 8.10304584149316 -0.0997922822959475 0.920509235301044 NA NA
"RPL7L1P1" 0.0123199367350616 0 8.1030458415403 0 1 NA NA
"RPL7L1P10" 0.0112119951205771 0 8.1030458415403 0 1 NA NA
"RPL7L1P11" 0.0309415602234994 0 8.1030458415403 0 1 NA NA
"RPL7L1P12" 0.0083034808044931 0 8.1030458415403 0 1 NA NA
"RPL7L1P13" 0.0307397820442474 0.473664944051744 8.1030458415403 0.0584551726985795 0.953386068405321 NA NA
"RPL7L1P14" 0 NA NA NA NA NA NA
"RPL7L1P15" 0.0275752526140985 0 8.1030458415403 0 1 NA NA
"RPL7L1P16" 0.00986299089135307 0 8.10304584153878 0 1 NA NA
"RPL7L1P17" 0.0082374088221482 0.473683474813658 8.1030458415403 0.0584574595870256 0.953384246847258 NA NA
"RPL7L1P18" 0 NA NA NA NA NA NA
"RPL7L1P19" 0 NA NA NA NA NA NA
"RPL7L1P2" 0 NA NA NA NA NA NA
"RPL7L1P20" 0 NA NA NA NA NA NA
"RPL7L1P21" 0 NA NA NA NA NA NA
"RPL7L1P22" 0 NA NA NA NA NA NA
"RPL7L1P3" 0.0610984982847134 -1.46879019462796 8.10267650556599 -0.18127222450742 0.856153906473429 NA NA
"RPL7L1P4" 0 NA NA NA NA NA NA
"RPL7L1P5" 0.0313039873922995 -1.12901243349444 8.1030458415403 -0.139331858115198 0.889187916269013 NA NA
"RPL7L1P7" 0 NA NA NA NA NA NA
"RPL7L1P8" 0.00936076753541151 0 8.1030458415391 0 1 NA NA
"RPL7L1P9" 0.0556442640930256 -0.808586495078098 8.1030458415403 -0.0997879699671543 0.920512658952622 NA NA
"RPL7P1" 0.978179882743038 0.0773377855365688 1.30617237007587 0.0592094790154507 0.952785259727722 NA NA
"RPL7P10" 0 NA NA NA NA NA NA
"RPL7P11" 0.0101711875132875 0 8.10304584154004 0 1 NA NA
"RPL7P12" 0.0209779780801396 0 8.10304584153627 0 1 NA NA
"RPL7P13" 0 NA NA NA NA NA NA
"RPL7P14" 0.0481795006492664 -0.808566078903562 8.10304584153209 -0.0997854503993132 0.920514659292987 NA NA
"RPL7P15" 0.0421392935111679 -0.80855162203499 8.10304584152932 -0.0997836662716435 0.920516075751518 NA NA
"RPL7P16" 0.396080860415728 -0.181786643997099 3.63100083979988 -0.0500651616503395 0.960070461881862 NA NA
"RPL7P17" 0 NA NA NA NA NA NA
"RPL7P18" 0.977629599907529 -2.59386589740499 1.57744116033152 -1.64435033307984 0.100103858050352 NA NA
"RPL7P19" 0.0849267400075688 0 8.10304584151457 0 1 NA NA
"RPL7P2" 0.0139298105332532 -0.808524726142173 8.1030458415403 -0.099780347039044 0.920518710964572 NA NA
"RPL7P20" 0.157027128832281 -0.808674412787141 8.10304584148397 -0.0997988199260937 0.920504044937156 NA NA
"RPL7P21" 0 NA NA NA NA NA NA
"RPL7P22" 0 NA NA NA NA NA NA
"RPL7P23" 3.75824402590142 0.79850897512627 0.463625036729906 1.72231633726773 0.0850122298042379 NA NA
"RPL7P24" 0.118262375964108 1.32908058437692 8.08350107513423 0.164418928385538 0.869401363649914 NA NA
"RPL7P25" 0 NA NA NA NA NA NA
"RPL7P26" 0.0805309881141111 -0.808616209732023 8.10304584149903 -0.099791637064518 0.92050974756421 NA NA
"RPL7P27" 0 NA NA NA NA NA NA
"RPL7P28" 0.0113111133755411 0.473681415795036 8.1030458415403 0.0584572054827465 0.953384449247017 NA NA
"RPL7P29" 0 NA NA NA NA NA NA
"RPL7P3" 0.0327813936826788 0.153193708442771 8.1030458415403 0.0189056944065925 0.984916336874163 NA NA
"RPL7P30" 0.0211019962203426 0 8.1030458415403 0 1 NA NA
"RPL7P31" 0 NA NA NA NA NA NA
"RPL7P32" 3.7072518793651 -0.554937872627887 0.673083623314081 -0.824470917737567 0.409672033763084 NA NA
"RPL7P33" 0 NA NA NA NA NA NA
"RPL7P34" 0.0409617760534044 0 8.1030458415403 0 1 NA NA
"RPL7P35" 0 NA NA NA NA NA NA
"RPL7P36" 0.113042327451117 -1.45784872634385 8.10288163906369 -0.179917317231393 0.85721747986074 NA NA
"RPL7P37" 0.0120561868881342 0 8.1030458415403 0 1 NA NA
"RPL7P38" 0.0509025516493622 -0.808569928139281 8.10304584154004 -0.0997859254348741 0.920514282151761 NA NA
"RPL7P39" 0 NA NA NA NA NA NA
"RPL7P4" 0.159566563102317 -0.808682187459946 8.10304584147218 -0.0997997794015964 0.920503283189393 NA NA
"RPL7P40" 0 NA NA NA NA NA NA
"RPL7P41" 0.0522837209176795 -1.12903049442645 8.10304584153878 -0.139334087021782 0.88918615503809 NA NA
"RPL7P42" 0.0219934474925352 0 8.10304584153525 0 1 NA NA
"RPL7P43" 0.0678749755830543 0 8.10304584152671 0 1 NA NA
"RPL7P44" 0.00936076753541151 0 8.1030458415391 0 1 NA NA
"RPL7P45" 0.0416290622922327 0 8.1030458415403 0 1 NA NA
"RPL7P46" 0.0471652938480736 0 8.10304584152836 0 1 NA NA
"RPL7P47" 0.088377836597566 -0.808598301122133 8.10304584150017 -0.099789426956078 0.920511502217276 NA NA
"RPL7P48" 0.12615667712675 0 8.10304584151664 0 1 NA NA
"RPL7P49" 0.321478261163418 0.320988559390576 4.4515971677904 0.0721063805397968 0.942517248509339 NA NA
"RPL7P5" 0.0221103494115712 -0.808539138866844 8.1030458415403 -0.0997821257189321 0.920517298830689 NA NA
"RPL7P50" 0 NA NA NA NA NA NA
"RPL7P51" 0.0338785642623551 0 8.1030458415403 0 1 NA NA
"RPL7P52" 0.211671648298376 0.075426164361819 7.42021847424072 0.0101649519651828 0.99188968143405 NA NA
"RPL7P53" 0.00888992521533467 0 8.1030458415403 0 1 NA NA
"RPL7P54" 0 NA NA NA NA NA NA
"RPL7P55" 0.0120561868881342 0 8.1030458415403 0 1 NA NA
"RPL7P56" 0 NA NA NA NA NA NA
"RPL7P57" 0 NA NA NA NA NA NA
"RPL7P58" 0.0646752281731965 -0.808600251726338 8.10304584153141 -0.0997896676805075 0.920511311100907 NA NA
"RPL7P59" 0 NA NA NA NA NA NA
"RPL7P6" 0.167994531617916 -0.808735219341463 8.10304584143569 -0.0998063240869155 0.920498087228141 NA NA
"RPL7P60" 0.114464527475049 -0.808648003377432 8.10304584149981 -0.0997955607305015 0.920506632481566 NA NA
"RPL7P61" 0.248362444694029 1.57835435716884 5.47492578299463 0.288287808771998 0.773126438400762 NA NA
"RPL7P7" 0.237845039511085 -2.06556448821416 6.24182282581116 -0.330923280884014 0.740702436200017 NA NA
"RPL7P8" 0.137854567569598 -1.16981316647613 8.10203031385964 -0.144385187559098 0.885196312862771 NA NA
"RPL7P9" 0.762888121056188 -0.399034109935282 1.75413347920147 -0.227482181183233 0.820048823423019 NA NA
"RPL8P1" 0 NA NA NA NA NA NA
"RPL8P2" 0 NA NA NA NA NA NA
"RPL8P3" 0.0117105097379052 -0.808524726142173 8.1030458415403 -0.099780347039044 0.920518710964572 NA NA
"RPL8P4" 0 NA NA NA NA NA NA
"RPL9P13" 0.0147097758718083 0 8.1030458415403 0 1 NA NA
"RPL9P14" 0.012093223816089 0 8.1030458415403 0 1 NA NA
"RPL9P15" 0 NA NA NA NA NA NA
"RPL9P16" 0.574234559353425 -1.62457521618695 2.19091679642721 -0.74150475218237 0.458387451460486 NA NA
"RPL9P18" 0 NA NA NA NA NA NA
"RPL9P2" 0 NA NA NA NA NA NA
"RPL9P21" 0 NA NA NA NA NA NA
"RPL9P25" 0.0467091775281514 0 8.1030458415355 0 1 NA NA
"RPL9P28" 0.240190425662061 1.00621922256934 4.07113932881314 0.24715912212778 0.804785079815705 NA NA
"RPL9P29" 0.0576173660737465 -0.808580873682073 8.10304584152867 -0.0997872762286547 0.920513209726836 NA NA
"RPL9P3" 0.0688030445842917 -0.808606579619301 8.10304584148849 -0.0997904486087374 0.920510691105004 NA NA
"RPL9P30" 0.0120561868881342 0 8.1030458415403 0 1 NA NA
"RPL9P31" 0.021858043759418 0.473664944051744 8.1030458415403 0.0584551726985795 0.953386068405321 NA NA
"RPL9P32" 0.115234928061144 0 8.10304584148836 0 1 NA NA
"RPL9P33" 0.0126043354413591 -0.808522667123549 8.1030458415403 -0.0997800929347647 0.920518912703683 NA NA
"RPL9P5" 0.0229510279877405 0 8.1030458415403 0 1 NA NA
"RPL9P6" 0 NA NA NA NA NA NA
"RPL9P7" 0.335270209158109 2.281050597071 4.40761913912985 0.517524433275178 0.604790117313769 NA NA
"RPLP0P1" 0.00894641472455145 0 8.10304584153714 0 1 NA NA
"RPLP0P10" 0.157763284371992 1.06463851442936 8.08145959996714 0.131738394687228 0.895191215594441 NA NA
"RPLP0P11" 0.0613648919153022 0 8.10304584152314 0 1 NA NA
"RPLP0P12" 0.0144143174891462 0 8.1030458415403 0 1 NA NA
"RPLP0P2" 0.800155954074637 0.283228526805736 1.34798975430125 0.210111780079925 0.833580431522717 NA NA
"RPLP0P3" 0.015427605311482 -0.808524726142173 8.1030458415403 -0.099780347039044 0.920518710964572 NA NA
"RPLP0P4" 0 NA NA NA NA NA NA
"RPLP0P5" 0.0145588991855777 0 8.1030458415403 0 1 NA NA
"RPLP0P6" 2.14957498475655 0.732371868159921 0.775183372175984 0.944772417014198 0.344775076696664 NA NA
"RPLP0P7" 0 NA NA NA NA NA NA
"RPLP0P8" 0 NA NA NA NA NA NA
"RPLP0P9" 0.65475361030797 1.4301368922786 1.50955487708524 0.947389799461952 0.343440187034527 NA NA
"RPLP1P10" 0 NA NA NA NA NA NA
"RPLP1P11" 0 NA NA NA NA NA NA
"RPLP1P13" 0 NA NA NA NA NA NA
"RPLP1P5" 0 NA NA NA NA NA NA
"RPLP1P6" 0.108369191325934 -1.12910545232246 8.10304584152562 -0.139343337604749 0.889178845445185 NA NA
"RPLP2P1" 0 NA NA NA NA NA NA
"RPP38-DT" 1.70266717289616 0.281875474332602 0.785444078757296 0.358874020386756 0.719689335506593 NA NA
"RPP40P1" 0 NA NA NA NA NA NA
"RPP40P2" 0 NA NA NA NA NA NA
"RPPH1" 0.438872156216319 0 8.10304584135626 0 1 NA NA
"RPPH1-2P" 0 NA NA NA NA NA NA
"RPPH1-3P" 0 NA NA NA NA NA NA
"RPRM" 2.05907828921072 -0.865463358257887 0.784393803977135 -1.10335312934613 0.269873842614869 NA NA
"RPRML" 8.53179522414794 0.455535681785583 0.359581592516109 1.26684928057093 0.205209187151644 0.48392198250214 NA
"RPS10P10" 0.0146733036938778 0 8.1030458415346 0 1 NA NA
"RPS10P14" 0 NA NA NA NA NA NA
"RPS10P16" 0.289706159037152 -0.808634407695799 3.89470568086385 -0.207624009092375 0.835522556311883 NA NA
"RPS10P18" 0.16886000129555 -2.0328528920508 8.0999249880722 -0.250971817028472 0.801835898719563 NA NA
"RPS10P2" 0.822238449840802 -0.0457927194523678 1.30255369868393 -0.0351561087259863 0.971955260740431 NA NA
"RPS10P20" 0.394800763252616 0.446958640332089 4.29020379823442 0.104181214075664 0.917025541834914 NA NA
"RPS10P21" 0.241517178135488 0.334752602132675 7.00399376912889 0.047794531686785 0.96187999465954 NA NA
"RPS10P27" 0 NA NA NA NA NA NA
"RPS10P28" 0.142596682801836 0 8.10304584146428 0 1 NA NA
"RPS10P3" 0 NA NA NA NA NA NA
"RPS10P4" 0.0139298105332532 -0.808524726142173 8.1030458415403 -0.099780347039044 0.920518710964572 NA NA
"RPS10P5" 0.027596915405675 0 8.10304584153102 0 1 NA NA
"RPS10P7" 0.0739523031262489 -1.43092575257072 8.10264052144663 -0.176599930452703 0.859822648716655 NA NA
"RPS10P9" 0.462795902035838 -0.259048909403174 1.87751343130184 -0.13797446403542 0.890260599247261 NA NA
"RPS11P1" 0.0332452234158387 0.473650531327073 8.1030458415403 0.0584533940186914 0.95338748516401 NA NA
"RPS11P5" 0.926769408323971 1.57801569382111 0.926489739503508 1.70321982698561 0.0885269375816971 NA NA
"RPS11P7" 0.014682632128395 0 8.10304584153901 0 1 NA NA
"RPS12P10" 0.0334226933137996 0 8.1030458415403 0 1 NA NA
"RPS12P15" 0 NA NA NA NA NA NA
"RPS12P16" 2.72544027035546 0.436411162411323 0.556807990995435 0.783773166816674 0.433173221448541 NA NA
"RPS12P17" 0 NA NA NA NA NA NA
"RPS12P18" 0 NA NA NA NA NA NA
"RPS12P2" 0.0285778123714324 -0.808550561104312 8.10304584153753 -0.0997835353416798 0.92051617969973 NA NA
"RPS12P20" 0.012284013421823 0 8.1030458415403 0 1 NA NA
"RPS12P21" 0 NA NA NA NA NA NA
"RPS12P23" 0 NA NA NA NA NA NA
"RPS12P24" 0 NA NA NA NA NA NA
"RPS12P26" 0.599487905846911 -1.19203164432277 1.57047564100099 -0.75902587292789 0.447837079780774 NA NA
"RPS12P27" 0.0144143174891462 0 8.1030458415403 0 1 NA NA
"RPS12P28" 0.0112725434963834 0 8.1030458415347 0 1 NA NA
"RPS12P3" 0.301815444414043 1.08363056592909 4.21860302313099 0.256869527658196 0.797279494863516 NA NA
"RPS12P31" 0.350104899046091 -0.00618724744280071 2.7250307199319 -0.00227052392383868 0.998188385572799 NA NA
"RPS12P4" 0.014682632128395 0 8.10304584153901 0 1 NA NA
"RPS12P5" 0.0922760040135865 -0.808631514890412 8.10304584152141 -0.0997935258797185 0.920508247993127 NA NA
"RPS12P6" 0.0972325038724822 0 8.10304584149308 0 1 NA NA
"RPS12P7" 0.323374106885607 0.0955839532891268 4.11637604811437 0.0232204133373364 0.981474455508269 NA NA
"RPS13P2" 0.743958100615351 0.822611289204343 1.38151292555047 0.595442340053798 0.551547830700147 NA NA
"RPS13P3" 0 NA NA NA NA NA NA
"RPS13P4" 0 NA NA NA NA NA NA
"RPS13P5" 0.00881101099143422 0.473681415795036 8.1030458415403 0.0584572054827465 0.953384449247017 NA NA
"RPS14P4" 5.76914526145154 -0.254330200272664 0.628654068442173 -0.404563038783639 0.685798731843563 0.858832479105448 NA
"RPS14P5" 1.58133496742315 0.0428439843383542 1.20142773192134 0.0356608917873382 0.971552754536069 NA NA
"RPS14P7" 0 NA NA NA NA NA NA
"RPS14P8" 0 NA NA NA NA NA NA
"RPS15AP1" 0.0926098255461558 0 8.10304584150275 0 1 NA NA
"RPS15AP10" 5.00306901901547 -0.146082696412629 0.434526897316425 -0.33618792602901 0.736729157212867 0.884127941323833 NA
"RPS15AP11" 0.00986299089135307 0 8.10304584153878 0 1 NA NA
"RPS15AP12" 0 NA NA NA NA NA NA
"RPS15AP13" 0.0312804063513984 1.3936597222103 8.08101192553075 0.172461040158503 0.863075087849298 NA NA
"RPS15AP14" 0.167913072009993 -0.808705635670035 8.10304584149089 -0.0998026731539803 0.920500985779011 NA NA
"RPS15AP15" 0.165313404788469 -1.44961065913303 8.10304584145799 -0.178897008297339 0.85801857192514 NA NA
"RPS15AP16" 0.0395635955134909 0 8.10304584153849 0 1 NA NA
"RPS15AP17" 0 NA NA NA NA NA NA
"RPS15AP18" 0.0431542224334425 -0.808572082353424 8.1030458415403 -0.0997861912872659 0.920514071085682 NA NA
"RPS15AP24" 0 NA NA NA NA NA NA
"RPS15AP25" 0 NA NA NA NA NA NA
"RPS15AP27" 0.124546824525033 -0.808659481706983 8.10304584147968 -0.0997969772758086 0.920505507856141 NA NA
"RPS15AP28" 0 NA NA NA NA NA NA
"RPS15AP29" 0.600879504259942 -0.627566095672498 1.39882335324939 -0.448638560554981 0.653692412298582 NA NA
"RPS15AP3" 0.372395405468338 -1.57450042768073 2.76882988580902 -0.568651918902805 0.569592383348031 NA NA
"RPS15AP30" 0.914431821061294 -0.00535196966091275 0.953013598314171 -0.00561583766525482 0.995519233383059 NA NA
"RPS15AP32" 0.0110535018371743 0 8.10304584153701 0 1 NA NA
"RPS15AP34" 0 NA NA NA NA NA NA
"RPS15AP36" 0.377450692623259 -1.19006913492358 4.02875913490335 -0.295393468577796 0.767693322142864 NA NA
"RPS15AP38" 0.013068165174519 0 8.1030458415403 0 1 NA NA
"RPS15AP39" 0 NA NA NA NA NA NA
"RPS15AP40" 0 NA NA NA NA NA NA
"RPS15AP5" 0.130407082671452 1.03377428230929 8.05971561544508 0.128264362123179 0.897939767010817 NA NA
"RPS15AP6" 0.315267015362698 0.677570915716398 3.02983001344968 0.223633310353585 0.823042642116246 NA NA
"RPS15AP7" 0 NA NA NA NA NA NA
"RPS15AP9" 0.447528223697947 -1.03423964607842 2.57547778605593 -0.401571953630495 0.687999074015408 NA NA
"RPS15P4" 4.60152737130059 0.217680845134894 0.549861573685297 0.395882992288309 0.692191348424029 NA NA
"RPS15P5" 0.438313702434465 0.919557451748921 2.11100085574985 0.435602595443896 0.663125087365223 NA NA
"RPS15P9" 0.0523948205062571 1.46379575896466 8.07761429237469 0.181216347547876 0.856197763547236 NA NA
"RPS16P2" 0.0295998561819939 0 8.10304584152873 0 1 NA NA
"RPS16P3" 0 NA NA NA NA NA NA
"RPS16P4" 0.199933601120271 1.16638368277324 7.61497792172767 0.153169673604071 0.878264472396231 NA NA
"RPS16P5" 0.0996366746956621 -0.152087610808802 8.10261294194729 -0.01877019325722 0.985024431967683 NA NA
"RPS16P8" 0.0102248976740533 0 8.1030458415403 0 1 NA NA
"RPS16P9" 0.0178689841460039 -0.808524726142173 8.1030458415403 -0.099780347039044 0.920518710964572 NA NA
"RPS17P1" 0.0171149362079666 0 8.1030458415403 0 1 NA NA
"RPS17P10" 0 NA NA NA NA NA NA
"RPS17P11" 0 NA NA NA NA NA NA
"RPS17P13" 0 NA NA NA NA NA NA
"RPS17P14" 0.0145588991855777 0 8.1030458415403 0 1 NA NA
"RPS17P15" 0.0539293167279082 -0.808575890490315 8.10304584152701 -0.099786661251066 0.920513697971067 NA NA
"RPS17P17" 0.010468704978083 0 8.1030458415403 0 1 NA NA
"RPS17P2" 0.0082374088221482 0.473683474813658 8.1030458415403 0.0584574595870256 0.953384246847258 NA NA
"RPS17P5" 0 NA NA NA NA NA NA
"RPS17P7" 0 NA NA NA NA NA NA
"RPS17P8" 0 NA NA NA NA NA NA
"RPS17P9" 0.0145588991855777 0 8.1030458415403 0 1 NA NA
"RPS18P1" 0.0279934827984282 -0.808539138866841 8.1030458415403 -0.0997821257189317 0.920517298830689 NA NA
"RPS18P12" 0.0126043354413591 -0.808522667123549 8.1030458415403 -0.0997800929347647 0.920518912703683 NA NA
"RPS18P13" 0.00936076753541151 0 8.1030458415391 0 1 NA NA
"RPS18P5" 0.700296350617003 -0.34953986868034 1.15108321923357 -0.303661683916368 0.761385652123547 NA NA
"RPS18P6" 0 NA NA NA NA NA NA
"RPS18P9" 2.16560744052047 -0.0599052130482971 2.00004817974307 -0.0299518849870869 0.976105426153686 NA NA
"RPS19P1" 0.148506230398723 0.719273787374981 8.08214126363478 0.0889954485961932 0.929085527262587 NA NA
"RPS19P3" 0.411390202426001 0.0720816095533068 3.00325369221258 0.0240011723752189 0.980851673557228 NA NA
"RPS19P6" 0 NA NA NA NA NA NA
"RPS19P7" 0.140206018346906 0.473513004372757 8.10304584147142 0.0584364217649264 0.953401003954731 NA NA
"RPS20P1" 0 NA NA NA NA NA NA
"RPS20P10" 0.0102248976740533 0 8.1030458415403 0 1 NA NA
"RPS20P12" 0 NA NA NA NA NA NA
"RPS20P13" 0.139189547155107 1.26420448008388 8.08659897224979 0.156333272420477 0.875770331158499 NA NA
"RPS20P14" 0.15286395818113 0.153059941340022 8.10304584148994 0.0188891861571745 0.98492950619982 NA NA
"RPS20P15" 0.00936076753541151 0 8.1030458415391 0 1 NA NA
"RPS20P2" 0.013355844099843 0 8.1030458415403 0 1 NA NA
"RPS20P20" 0 NA NA NA NA NA NA
"RPS20P21" 0 NA NA NA NA NA NA
"RPS20P22" 0.126148445123602 0 8.10304584146911 0 1 NA NA
"RPS20P23" 0 NA NA NA NA NA NA
"RPS20P24" 0 NA NA NA NA NA NA
"RPS20P25" 0 NA NA NA NA NA NA
"RPS20P31" 0 NA NA NA NA NA NA
"RPS20P32" 0 NA NA NA NA NA NA
"RPS20P33" 0.396023122224311 1.84102831449813 4.2674991935988 0.431406833599325 0.666172581976487 NA NA
"RPS20P4" 0 NA NA NA NA NA NA
"RPS20P5" 0 NA NA NA NA NA NA
"RPS20P9" 0.0327739894020826 -0.808553551591515 8.1030458415403 -0.0997839043988202 0.920515886697056 NA NA
"RPS21-DT" 8.5105845242271 -0.410516637128707 0.328030487720757 -1.25145878964204 0.210767139901397 0.490170320747631 NA
"RPS21P1" 0.00981666663675529 0 8.1030458415403 0 1 NA NA
"RPS21P2" 0 NA NA NA NA NA NA
"RPS21P4" 0.171085531919716 -1.4496216910399 8.10304584146483 -0.178898369749053 0.858017502888376 NA NA
"RPS21P8" 0 NA NA NA NA NA NA
"RPS23P1" 0.352983039769233 1.19521992062305 2.56317187966572 0.466305022345568 0.640997184325677 NA NA
"RPS23P10" 0 NA NA NA NA NA NA
"RPS23P2" 0.0101711875132875 0 8.10304584154004 0 1 NA NA
"RPS23P3" 0.0194286686687063 0 8.1030458415403 0 1 NA NA
"RPS23P4" 0 NA NA NA NA NA NA
"RPS23P5" 0.00888992521533467 0 8.1030458415403 0 1 NA NA
"RPS23P6" 0.0939395450655154 -1.12907326521866 8.10304584153659 -0.139339365381716 0.889181984201166 NA NA
"RPS23P7" 0.0146475471832474 0 8.1030458415403 0 1 NA NA
"RPS23P8" 0.66916579650244 -0.574293549323597 1.33348161134839 -0.430672267570967 0.666706686186199 NA NA
"RPS23P9" 0 NA NA NA NA NA NA
"RPS24P1" 0 NA NA NA NA NA NA
"RPS24P10" 0.011933676072528 0 8.10304584153629 0 1 NA NA
"RPS24P12" 0 NA NA NA NA NA NA
"RPS24P13" 0.0305447842304863 -0.808539138866841 8.1030458415403 -0.0997821257189317 0.920517298830689 NA NA
"RPS24P14" 0 NA NA NA NA NA NA
"RPS24P16" 0 NA NA NA NA NA NA
"RPS24P17" 0 NA NA NA NA NA NA
"RPS24P18" 0.0117105097379052 -0.808524726142173 8.1030458415403 -0.099780347039044 0.920518710964572 NA NA
"RPS24P19" 0.0210896689872679 0 8.1030458415403 0 1 NA NA
"RPS24P21" 0 NA NA NA NA NA NA
"RPS24P6" 0 NA NA NA NA NA NA
"RPS24P7" 0 NA NA NA NA NA NA
"RPS24P8" 0.0803172934997128 0.473587483948365 8.10304584151787 0.0584456133176278 0.953393682669806 NA NA
"RPS24P9" 0.0229830532342886 -0.808541362287724 8.10304584153491 -0.0997824001122234 0.920517080983718 NA NA
"RPS25P3" 0.0219119887065876 0.473666143690517 8.10304584153618 0.0584553207464909 0.953385950481823 NA NA
"RPS25P4" 0 NA NA NA NA NA NA
"RPS25P5" 0 NA NA NA NA NA NA
"RPS25P9" 0 NA NA NA NA NA NA
"RPS26P11" 0.672831177728372 0.649246119298477 1.41412172509598 0.459116148049002 0.646150761170397 NA NA
"RPS26P13" 0.248275164529135 -0.00784711580918936 6.85705138241266 -0.00114438632169449 0.999086912021626 NA NA
"RPS26P15" 2.26339621759877 0.0551020946533252 0.75653946495471 0.0728343955680143 0.94193789992729 NA NA
"RPS26P18" 0.404241070687651 1.00784994344888 2.31485418994263 0.435383769667951 0.663283889240738 NA NA
"RPS26P19" 0 NA NA NA NA NA NA
"RPS26P2" 0 NA NA NA NA NA NA
"RPS26P20" 0.136166538566496 -0.808647162588901 8.10304584149194 -0.0997954569685629 0.92050671486038 NA NA
"RPS26P21" 0.352325124426808 0.726822106589423 3.17127025159839 0.229189583014279 0.818721568671158 NA NA
"RPS26P22" 0 NA NA NA NA NA NA
"RPS26P24" 0.011933676072528 0 8.10304584153629 0 1 NA NA
"RPS26P28" 0.611958443171334 -1.43009227865635 1.80637680622069 -0.791691010276199 0.428540865361708 NA NA
"RPS26P3" 0.177932586205543 -1.12914555841627 8.10304584149085 -0.139348287113791 0.88917493446352 NA NA
"RPS26P30" 0.0136681528792657 0 8.1030458415403 0 1 NA NA
"RPS26P31" 0.578941186038248 -2.16182339248415 1.83080205325142 -1.18080673366345 0.237679508471319 NA NA
"RPS26P34" 0 NA NA NA NA NA NA
"RPS26P35" 0.0597628185323825 -1.1290433179624 8.1030458415403 -0.139335669579254 0.88918490453776 NA NA
"RPS26P38" 0.0145588991855777 0 8.1030458415403 0 1 NA NA
"RPS26P39" 0 NA NA NA NA NA NA
"RPS26P4" 0.019117602237839 0 8.10304584153815 0 1 NA NA
"RPS26P40" 0 NA NA NA NA NA NA
"RPS26P41" 0 NA NA NA NA NA NA
"RPS26P42" 0.0592160813175997 -0.808579351088799 8.10304584152252 -0.0997870883249097 0.920513358907748 NA NA
"RPS26P43" 0 NA NA NA NA NA NA
"RPS26P45" 0 NA NA NA NA NA NA
"RPS26P47" 1.5118542937392 0.653374085007586 0.87362333472411 0.747889918959091 0.454526558710545 NA NA
"RPS26P48" 0 NA NA NA NA NA NA
"RPS26P49" 0 NA NA NA NA NA NA
"RPS26P5" 0.0172401525216537 -0.808539138866844 8.1030458415403 -0.0997821257189321 0.920517298830689 NA NA
"RPS26P52" 0 NA NA NA NA NA NA
"RPS26P54" 0.0109135640315278 -0.808522667123552 8.1030458415403 -0.0997800929347651 0.920518912703683 NA NA
"RPS26P55" 0 NA NA NA NA NA NA
"RPS26P56" 0.0321888875723417 0 8.10304584153963 0 1 NA NA
"RPS26P57" 0 NA NA NA NA NA NA
"RPS26P58" 1.03368181478644 -0.523935724750002 1.3299368952224 -0.393955327228053 0.693614021290254 NA NA
"RPS26P6" 0.558952327483935 -2.1003184499029 2.15839587551985 -0.97309231996055 0.330507420707864 NA NA
"RPS26P8" 0.40655148263121 0.824371688168266 2.65174937832184 0.310878431765663 0.755893041570904 NA NA
"RPS27AP1" 0.0755515056304367 0 8.1030458415337 0 1 NA NA
"RPS27AP10" 0 NA NA NA NA NA NA
"RPS27AP11" 0.0729253380206279 0 8.10304584153737 0 1 NA NA
"RPS27AP12" 3.64935511188128 -0.248818897572103 0.541116017508841 -0.459825415476706 0.645641538912832 NA NA
"RPS27AP13" 0.0136372806150015 -0.808524726142173 8.1030458415403 -0.099780347039044 0.920518710964572 NA NA
"RPS27AP14" 0 NA NA NA NA NA NA
"RPS27AP15" 0.0126043354413591 -0.808522667123549 8.1030458415403 -0.0997800929347647 0.920518912703683 NA NA
"RPS27AP16" 0 NA NA NA NA NA NA
"RPS27AP17" 0 NA NA NA NA NA NA
"RPS27AP18" 0.0241372859545302 0 8.10304584153955 0 1 NA NA
"RPS27AP19" 0.0101711875132875 0 8.10304584154004 0 1 NA NA
"RPS27AP2" 0 NA NA NA NA NA NA
"RPS27AP20" 0.0681164178122733 0 8.10304584153075 0 1 NA NA
"RPS27AP3" 0 NA NA NA NA NA NA
"RPS27AP5" 0.881506815696123 1.99660369983932 1.31339261899235 1.52018800088213 0.128463732263499 NA NA
"RPS27AP6" 0.0193536771439516 -0.808539138866844 8.1030458415403 -0.0997821257189321 0.920517298830689 NA NA
"RPS27AP7" 0.0146733036938778 0 8.1030458415346 0 1 NA NA
"RPS27AP8" 0.0200956637562528 0 8.10304584153923 0 1 NA NA
"RPS27AP9" 0.0144143174891462 0 8.1030458415403 0 1 NA NA
"RPS27P1" 0.014682632128395 0 8.10304584153901 0 1 NA NA
"RPS27P10" 0 NA NA NA NA NA NA
"RPS27P11" 0 NA NA NA NA NA NA
"RPS27P12" 0.00880495685168251 0 8.1030458415403 0 1 NA NA
"RPS27P13" 0 NA NA NA NA NA NA
"RPS27P14" 0 NA NA NA NA NA NA
"RPS27P15" 0.00881101099143422 0.473681415795036 8.1030458415403 0.0584572054827465 0.953384449247017 NA NA
"RPS27P16" 0.0325374441508521 -0.808544346962525 8.10304584152715 -0.0997827684521825 0.920516788550397 NA NA
"RPS27P17" 0.125870781112394 -1.12912697356543 8.10304584149582 -0.139345993550123 0.889176746781412 NA NA
"RPS27P18" 0 NA NA NA NA NA NA
"RPS27P19" 0.656797478744375 0.0906466701949443 1.38072345129057 0.0656515757085292 0.94765522617261 NA NA
"RPS27P2" 0.0110535018371743 0 8.10304584153701 0 1 NA NA
"RPS27P20" 0 NA NA NA NA NA NA
"RPS27P21" 0.0525487594418775 1.39610465516137 8.08073169224894 0.172769584281646 0.862832545706893 NA NA
"RPS27P22" 0 NA NA NA NA NA NA
"RPS27P23" 0.00843519566997121 -0.808522667123552 8.1030458415403 -0.0997800929347651 0.920518912703683 NA NA
"RPS27P24" 0 NA NA NA NA NA NA
"RPS27P25" 0.209125321926324 0.661854429595411 8.07331798534842 0.0819804733068306 0.934662241224446 NA NA
"RPS27P26" 0 NA NA NA NA NA NA
"RPS27P27" 0.0102248976740533 0 8.1030458415403 0 1 NA NA
"RPS27P28" 0 NA NA NA NA NA NA
"RPS27P29" 0.010399839673666 0 8.1030458415403 0 1 NA NA
"RPS27P3" 0.867269854001092 0.396222557945467 1.50063077781987 0.264037339365451 0.791751146717498 NA NA
"RPS27P30" 0 NA NA NA NA NA NA
"RPS27P4" 0.538499613269138 -1.18461975626127 1.80045804749681 -0.657954656543235 0.510567268113878 NA NA
"RPS27P5" 0.0199632388361056 0 8.10304584152221 0 1 NA NA
"RPS27P6" 0.0520429367010776 -0.808573651084902 8.10304584153871 -0.0997863848850397 0.920513917384142 NA NA
"RPS27P7" 0.11027995572257 0 8.10304584148212 0 1 NA NA
"RPS27P8" 0.347887816159347 0.153140707619861 3.75201746519958 0.0408155636374989 0.967442931709595 NA NA
"RPS27P9" 0.012093223816089 0 8.1030458415403 0 1 NA NA
"RPS28P1" 0.0241005346051581 0 8.10304584153739 0 1 NA NA
"RPS28P4" 0.449944749772242 -1.47302856279761 2.14033994587973 -0.688221777869103 0.491313131738516 NA NA
"RPS28P5" 0 NA NA NA NA NA NA
"RPS28P7" 0 NA NA NA NA NA NA
"RPS28P8" 0 NA NA NA NA NA NA
"RPS29P1" 0 NA NA NA NA NA NA
"RPS29P10" 0 NA NA NA NA NA NA
"RPS29P11" 0 NA NA NA NA NA NA
"RPS29P12" 0 NA NA NA NA NA NA
"RPS29P13" 0.026729490582012 0 8.10304584153472 0 1 NA NA
"RPS29P14" 0.0971691937714622 -0.808632478797135 8.10304584152206 -0.0997936448358095 0.920508153551333 NA NA
"RPS29P15" 0 NA NA NA NA NA NA
"RPS29P16" 0.0400724340499594 0 8.10304584152865 0 1 NA NA
"RPS29P17" 0 NA NA NA NA NA NA
"RPS29P19" 0.608693506831365 0.236088265981315 1.38714319594884 0.170197472525413 0.864854839353919 NA NA
"RPS29P2" 0 NA NA NA NA NA NA
"RPS29P20" 0.0165434135685007 0 8.10304584153354 0 1 NA NA
"RPS29P21" 0.0876461711686374 -0.808586083148426 8.10304584153585 -0.0997879191308101 0.92051269931271 NA NA
"RPS29P22" 0 NA NA NA NA NA NA
"RPS29P23" 0.0194286686687063 0 8.1030458415403 0 1 NA NA
"RPS29P24" 0 NA NA NA NA NA NA
"RPS29P25" 0 NA NA NA NA NA NA
"RPS29P26" 0 NA NA NA NA NA NA
"RPS29P27" 0 NA NA NA NA NA NA
"RPS29P28" 0 NA NA NA NA NA NA
"RPS29P29" 0 NA NA NA NA NA NA
"RPS29P3" 0.0335783937033915 0 8.10304584153663 0 1 NA NA
"RPS29P30" 0 NA NA NA NA NA NA
"RPS29P31" 0 NA NA NA NA NA NA
"RPS29P32" 0 NA NA NA NA NA NA
"RPS29P33" 0 NA NA NA NA NA NA
"RPS29P4" 0 NA NA NA NA NA NA
"RPS29P5" 0 NA NA NA NA NA NA
"RPS29P6" 0 NA NA NA NA NA NA
"RPS29P7" 0 NA NA NA NA NA NA
"RPS29P8" 0 NA NA NA NA NA NA
"RPS29P9" 0 NA NA NA NA NA NA
"RPS2P1" 0.403730127771128 -1.12920237021432 2.57447065604884 -0.438615358680125 0.660940266396185 NA NA
"RPS2P15" 0.0340762158519537 0 8.10304584151833 0 1 NA NA
"RPS2P16" 0.010468704978083 0 8.1030458415403 0 1 NA NA
"RPS2P17" 0.825410153322257 1.40561285209428 1.2775924415265 1.10020442075786 0.271243064892305 NA NA
"RPS2P18" 0.0396552413979405 0.153191649424147 8.1030458415403 0.0189054403023131 0.984916539583815 NA NA
"RPS2P19" 0 NA NA NA NA NA NA
"RPS2P2" 0.028603114227131 -0.808543184679691 8.10304584153555 -0.0997826250143082 0.920516902428928 NA NA
"RPS2P24" 0.1193117183287 -0.87667181355681 8.10040832600901 -0.108225632372379 0.913816712677541 NA NA
"RPS2P25" 0 NA NA NA NA NA NA
"RPS2P28" 0.820222236633386 -1.00256572213033 1.47216283365711 -0.681015509432321 0.495861676811336 NA NA
"RPS2P32" 0.671838573796519 -0.337406277378908 1.39592262595975 -0.241708437920711 0.809006090889816 NA NA
"RPS2P35" 0.00981666663675529 0 8.1030458415403 0 1 NA NA
"RPS2P36" 0 NA NA NA NA NA NA
"RPS2P39" 0 NA NA NA NA NA NA
"RPS2P4" 0.495568651969998 2.49539729322916 2.00641669302898 1.24370839910727 0.21360690364915 NA NA
"RPS2P41" 0.0896327591924689 0.256290601107481 8.08720295537499 0.031690882808517 0.974718565701217 NA NA
"RPS2P44" 0.706635037156674 0.248078236451148 1.17122487811964 0.211810934932861 0.832254537233083 NA NA
"RPS2P45" 0 NA NA NA NA NA NA
"RPS2P46" 1.58730585478183 0.298544490464017 0.953712646243139 0.313034006249201 0.754254826298023 NA NA
"RPS2P48" 0.00992447624296523 0 8.1030458415403 0 1 NA NA
"RPS2P52" 0.0202447858688783 0 8.1030458415403 0 1 NA NA
"RPS2P55" 0.998169944573868 0.898263406779285 1.11974236641882 0.802205430211706 0.422434135763337 NA NA
"RPS2P6" 0.0672126710608345 1.90163714847691 8.06185493340603 0.235880844319967 0.813525132898497 NA NA
"RPS2P7" 0.611828807839031 0.484418560924482 1.88760946724844 0.256630711664429 0.797463864325143 NA NA
"RPS3AP1" 0 NA NA NA NA NA NA
"RPS3AP10" 0.0717213395923154 -1.1290664129026 8.10304584153349 -0.139338519734812 0.889182652411422 NA NA
"RPS3AP11" 0.0370714299308182 -0.167278457668818 8.10304584153791 -0.0206438987190859 0.983529721803503 NA NA
"RPS3AP12" 0.813110374852751 0.586355926019298 1.22190954737843 0.479868519954939 0.631320886848099 NA NA
"RPS3AP13" 0.129359875920988 -0.590485056364796 8.09990941220169 -0.0729002049671433 0.941885530839086 NA NA
"RPS3AP14" 0.0521986356596741 -0.808577534496878 8.1030458415084 -0.0997868641387767 0.920513536894048 NA NA
"RPS3AP15" 0 NA NA NA NA NA NA
"RPS3AP16" 0.0378869990523006 0 8.10304584153667 0 1 NA NA
"RPS3AP17" 0 NA NA NA NA NA NA
"RPS3AP18" 0.0136681528792657 0 8.1030458415403 0 1 NA NA
"RPS3AP19" 0.269588749791155 -0.354888597647927 4.33257040741857 -0.0819117900635286 0.934716858832424 NA NA
"RPS3AP2" 0.0786342455905695 0 8.10304584151299 0 1 NA NA
"RPS3AP20" 0.274646086398566 0.233622882988808 3.99080870363511 0.0585402359115855 0.95331831380771 NA NA
"RPS3AP21" 0.2914793584906 0.521708936891517 4.20737744015603 0.123998605856519 0.901316378910055 NA NA
"RPS3AP22" 0.00886594486577857 0 8.10304584154009 0 1 NA NA
"RPS3AP23" 0 NA NA NA NA NA NA
"RPS3AP24" 0.123531912950248 0.473524125803702 8.10304584149929 0.0584377942647906 0.953399910726504 NA NA
"RPS3AP25" 0.165412436581985 1.61056713184074 8.06110254991288 0.199794894292487 0.84164099458765 NA NA
"RPS3AP26" 2.5290290554464 0.0839783673608664 0.622190125622889 0.134972195640029 0.892633857802525 NA NA
"RPS3AP27" 0.011933676072528 0 8.10304584153629 0 1 NA NA
"RPS3AP28" 0 NA NA NA NA NA NA
"RPS3AP29" 0.0785072470125913 0 8.10304584152165 0 1 NA NA
"RPS3AP3" 0 NA NA NA NA NA NA
"RPS3AP30" 0.0655564549013563 -1.12904236998985 8.10304584151516 -0.139335552590029 0.889184996979932 NA NA
"RPS3AP31" 0 NA NA NA NA NA NA
"RPS3AP32" 0 NA NA NA NA NA NA
"RPS3AP33" 0 NA NA NA NA NA NA
"RPS3AP34" 0.302260969488622 -2.65058476299633 4.18214137691879 -0.633786504116023 0.526220161957448 NA NA
"RPS3AP35" 0.00888992521533467 0 8.1030458415403 0 1 NA NA
"RPS3AP36" 0 NA NA NA NA NA NA
"RPS3AP37" 0.125758985959396 -0.808610553785813 8.10304584150712 -0.099790939061924 0.920510301723579 NA NA
"RPS3AP38" 0.252433679413177 -1.7607174260253 4.45620291117664 -0.395116080017189 0.69275722223284 NA NA
"RPS3AP39" 0.0649016636732917 0 8.10304584153013 0 1 NA NA
"RPS3AP4" 0.0195099523185316 0.47366559518526 8.10304584153335 0.0584552530552668 0.953386004399408 NA NA
"RPS3AP40" 0 NA NA NA NA NA NA
"RPS3AP41" 0 NA NA NA NA NA NA
"RPS3AP42" 0 NA NA NA NA NA NA
"RPS3AP43" 0.0235283010611323 0 8.1030458415403 0 1 NA NA
"RPS3AP44" 1.36252752612189 -0.204844830864511 0.837446878534243 -0.244606357865999 0.806761240724527 NA NA
"RPS3AP46" 0.106696489998439 -0.808632992751507 8.10304584150978 -0.0997937082632671 0.920508103194914 NA NA
"RPS3AP47" 0.459799659422709 1.06166750460697 1.8688167469474 0.568096099492441 0.569969716153614 NA NA
"RPS3AP48" 0 NA NA NA NA NA NA
"RPS3AP49" 0.348979827522453 -0.167429315984083 3.77523960347758 -0.0443493217834054 0.964625957225648 NA NA
"RPS3AP5" 1.52889407101463 0.186421324880741 0.829777533648244 0.22466422302507 0.822240498994335 NA NA
"RPS3AP50" 0 NA NA NA NA NA NA
"RPS3AP51" 0.132581899375416 -2.07907501653057 8.09968961133768 -0.256685764059446 0.797421362063479 NA NA
"RPS3AP52" 0 NA NA NA NA NA NA
"RPS3AP53" 0 NA NA NA NA NA NA
"RPS3AP54" 0.0439778756330079 0.473634246157276 8.10304584153285 0.0584513842596846 0.953389085982611 NA NA
"RPS3AP6" 4.01731286974218 0.722581418035413 0.666614646417143 1.0839567086008 0.278383993998845 NA NA
"RPS3AP7" 0 NA NA NA NA NA NA
"RPS3AP8" 0.0139298105332532 -0.808524726142173 8.1030458415403 -0.099780347039044 0.920518710964572 NA NA
"RPS3AP9" 0.0130470327679838 0 8.1030458415403 0 1 NA NA
"RPS3P1" 0 NA NA NA NA NA NA
"RPS3P2" 0.240214473421307 0.029067803237748 4.1145744511598 0.00706459527778247 0.994363315385994 NA NA
"RPS3P3" 0.0548477673729812 0.473632419368695 8.10304584153012 0.0584511588150238 0.953389265554405 NA NA
"RPS3P6" 0.203378292051398 -0.167457727270787 7.61733541286762 -0.0219837670516527 0.982460904425842 NA NA
"RPS3P7" 0 NA NA NA NA NA NA
"RPS4XP1" 0.0653617998690174 -0.808593222356317 8.10304584152613 -0.0997888001833181 0.920511999825846 NA NA
"RPS4XP10" 0 NA NA NA NA NA NA
"RPS4XP11" 0.0109135640315278 -0.808522667123552 8.1030458415403 -0.0997800929347651 0.920518912703683 NA NA
"RPS4XP12" 0.0112119951205771 0 8.1030458415403 0 1 NA NA
"RPS4XP13" 0 NA NA NA NA NA NA
"RPS4XP14" 0.113900639364586 0.473558635407236 8.10304584153628 0.0584420531079525 0.953396518458925 NA NA
"RPS4XP15" 0 NA NA NA NA NA NA
"RPS4XP16" 0.0598320899807542 0 8.10304584150444 0 1 NA NA
"RPS4XP17" 0 NA NA NA NA NA NA
"RPS4XP18" 0 NA NA NA NA NA NA
"RPS4XP19" 0 NA NA NA NA NA NA
"RPS4XP2" 0 NA NA NA NA NA NA
"RPS4XP20" 0 NA NA NA NA NA NA
"RPS4XP21" 0 NA NA NA NA NA NA
"RPS4XP22" 0.013355844099843 0 8.1030458415403 0 1 NA NA
"RPS4XP23" 0 NA NA NA NA NA NA
"RPS4XP3" 0 NA NA NA NA NA NA
"RPS4XP4" 0.0198648961985318 0 8.10304584153815 0 1 NA NA
"RPS4XP5" 0.00936076753541151 0 8.1030458415391 0 1 NA NA
"RPS4XP6" 0.0803717177299267 0 8.10304584151928 0 1 NA NA
"RPS4XP7" 0.0193791300691005 0 8.1030458415403 0 1 NA NA
"RPS4XP8" 0.0781280430795649 0 8.10304584150108 0 1 NA NA
"RPS4XP9" 0.0629364186298776 -0.8085829784391 8.10304584152771 -0.0997875359775398 0.920513003506493 NA NA
"RPS4Y2" 0.00894641472455145 0 8.10304584153714 0 1 NA NA
"RPS5P2" 0.0264202856097135 -0.808541197885466 8.1030458415403 -0.0997823798232111 0.920517097091619 NA NA
"RPS5P3" 0 NA NA NA NA NA NA
"RPS5P7" 0 NA NA NA NA NA NA
"RPS5P8" 0 NA NA NA NA NA NA
"RPS6KA2-AS1" 0.023305218936666 0 8.1030458415403 0 1 NA NA
"RPS6KA2-IT1" 0 NA NA NA NA NA NA
"RPS6KB2-AS1" 0 NA NA NA NA NA NA
"RPS6KL1" 3.87287339248909 0.0950914900940147 0.56210008895027 0.169171811147725 0.865661501636751 NA NA
"RPS6P12" 0 NA NA NA NA NA NA
"RPS6P14" 0.0101711875132875 0 8.10304584154004 0 1 NA NA
"RPS6P15" 0.0205284194860602 -0.808539138866844 8.1030458415403 -0.0997821257189321 0.920517298830689 NA NA
"RPS6P16" 0.0581582234346752 0 8.10304584150407 0 1 NA NA
"RPS6P2" 0 NA NA NA NA NA NA
"RPS6P20" 0.266055582417622 -2.10244628839054 4.41274784188282 -0.47644831830986 0.6337550184089 NA NA
"RPS6P21" 0.191924599763536 -1.12919865808723 8.10304584147219 -0.139354840164902 0.889169756406061 NA NA
"RPS6P22" 0.0648345360305523 -1.45000551813561 8.10303568437473 -0.178945962305422 0.857980132507079 NA NA
"RPS6P23" 0 NA NA NA NA NA NA
"RPS6P25" 2.22871105241839 -0.48663771156483 0.693273492264013 -0.701941898824985 0.482715397991991 NA NA
"RPS6P26" 0.89044964658174 0.0440829049033965 1.65124257693714 0.0266968073129297 0.978701559621368 NA NA
"RPS6P3" 0.049948109715285 -1.12902890523773 8.1030458415403 -0.139333890899366 0.889186310009508 NA NA
"RPS6P4" 0 NA NA NA NA NA NA
"RPS6P7" 0 NA NA NA NA NA NA
"RPS6P8" 0.0546224000083749 0 8.10304584151087 0 1 NA NA
"RPS7P1" 0.468828537470454 0.683474255529575 2.04011273502809 0.335017885920977 0.737611594081301 NA NA
"RPS7P10" 0.190587464973852 0.616257455797325 7.82935510162476 0.0787111387589814 0.937262385522174 NA NA
"RPS7P11" 0.133502314087725 -0.80865930590438 8.1030458415174 -0.0997969555794773 0.920505525081318 NA NA
"RPS7P12" 0.00986299089135307 0 8.10304584153878 0 1 NA NA
"RPS7P13" 0 NA NA NA NA NA NA
"RPS7P14" 0 NA NA NA NA NA NA
"RPS7P15" 0.148345656914598 0.153042414022918 8.10304584146818 0.0188870231042885 0.984931231758489 NA NA
"RPS7P2" 0.0279835471036175 0 8.10304584153846 0 1 NA NA
"RPS7P3" 2.12768808478195 -0.907777480298196 0.683484072278242 -1.32816186523897 0.184124639451946 NA NA
"RPS7P4" 0 NA NA NA NA NA NA
"RPS7P5" 0.177782194225885 -1.12912107573606 8.10304584146884 -0.139345265697199 0.889177321913105 NA NA
"RPS7P6" 0.0329669429123193 -0.808555610610136 8.1030458415403 -0.0997841585030992 0.920515684958022 NA NA
"RPS7P7" 0.0217798183536241 0.473667003070366 8.1030458415403 0.0584554268028585 0.953385866005537 NA NA
"RPS7P8" 0 NA NA NA NA NA NA
"RPS7P9" 0 NA NA NA NA NA NA
"RPS8P10" 0.114179155103503 -0.80862236491858 8.10304584153773 -0.0997923966779789 0.920509144490683 NA NA
"RPS8P3" 0.015427605311482 -0.808524726142173 8.1030458415403 -0.099780347039044 0.920518710964572 NA NA
"RPS8P4" 0.177898909982644 2.4948943490227 8.04675807142962 0.310049628294523 0.756523216675248 NA NA
"RPS8P5" 0.532430654406273 -0.75180199627216 1.84474373110895 -0.407537363371454 0.683613357931869 NA NA
"RPS8P6" 0.0197259817827061 0 8.10304584152863 0 1 NA NA
"RPS9P1" 0.0778378050203156 0.473590747850286 8.1030458415251 0.0584460161169655 0.953393361830881 NA NA
"RPSAP1" 0 NA NA NA NA NA NA
"RPSAP10" 0.0317915930162181 0 8.10304584153403 0 1 NA NA
"RPSAP11" 0.177797997125653 1.03177827483005 8.05895948776054 0.128028720878551 0.89812624409818 NA NA
"RPSAP12" 0.112005946902139 0 8.10304584151004 0 1 NA NA
"RPSAP13" 0.0545683684239637 0 8.10304584152176 0 1 NA NA
"RPSAP14" 0 NA NA NA NA NA NA
"RPSAP15" 2.07076275179233 1.41895353693614 0.780542656795916 1.8179064585155 0.0690784310227006 NA NA
"RPSAP16" 0 NA NA NA NA NA NA
"RPSAP17" 0.206839297815588 1.00818325069084 8.0839650224281 0.124713955081912 0.900750009102725 NA NA
"RPSAP18" 0.678132530109381 -0.137881766068004 1.79139450841476 -0.0769689565421402 0.9386482407751 NA NA
"RPSAP19" 4.29833508130334 -0.149825578714704 0.541416886580271 -0.276728676973933 0.781988450404245 NA NA
"RPSAP2" 0.042032678139291 -0.80856995679125 8.10304584154009 -0.0997859289708241 0.920514279344493 NA NA
"RPSAP20" 0 NA NA NA NA NA NA
"RPSAP21" 0.55737610238635 0.665840444158549 1.29375143612393 0.514658709213418 0.60679153182505 NA NA
"RPSAP22" 0 NA NA NA NA NA NA
"RPSAP23" 0.0438853467365962 -1.12902841488526 8.10304584153872 -0.139333830384806 0.889186357826721 NA NA
"RPSAP24" 0.0738268992054866 -1.12905803811766 8.10304584152833 -0.139337486199475 0.889183469086798 NA NA
"RPSAP25" 0 NA NA NA NA NA NA
"RPSAP26" 0 NA NA NA NA NA NA
"RPSAP27" 0.0126043354413591 -0.808522667123549 8.1030458415403 -0.0997800929347647 0.920518912703683 NA NA
"RPSAP28" 0.234847614085743 -0.132146508412833 7.06958477226575 -0.0186922588341041 0.985086603732913 NA NA
"RPSAP29" 0.798035791273102 -0.436294327987174 1.40089405050868 -0.311439917835865 0.75546621166581 NA NA
"RPSAP3" 0.178613387865731 2.41108315775519 8.04229134910136 0.299800523643625 0.764329315877484 NA NA
"RPSAP31" 0.0218320455055081 -0.808539138866844 8.1030458415403 -0.0997821257189322 0.920517298830689 NA NA
"RPSAP32" 0 NA NA NA NA NA NA
"RPSAP33" 0.0499939492848144 0 8.1030458415403 0 1 NA NA
"RPSAP34" 0 NA NA NA NA NA NA
"RPSAP35" 0 NA NA NA NA NA NA
"RPSAP36" 0.11076681972717 -0.808646159190036 8.10304584149046 -0.0997953331387417 0.920506813171516 NA NA
"RPSAP37" 0 NA NA NA NA NA NA
"RPSAP38" 0 NA NA NA NA NA NA
"RPSAP39" 0 NA NA NA NA NA NA
"RPSAP4" 0.376790133734262 -1.12919863972378 2.53328781267741 -0.445744314591063 0.655781950097742 NA NA
"RPSAP40" 0 NA NA NA NA NA NA
"RPSAP41" 0.0109184814739803 0 8.1030458415403 0 1 NA NA
"RPSAP42" 0.0083034808044931 0 8.1030458415403 0 1 NA NA
"RPSAP43" 0.222854636869042 -0.808680549386862 5.72521766122746 -0.141248874232929 0.887673337022004 NA NA
"RPSAP44" 0 NA NA NA NA NA NA
"RPSAP45" 0.0259937455039361 0.473665181905476 8.10304584153954 0.0584552020522053 0.953386045024496 NA NA
"RPSAP46" 0 NA NA NA NA NA NA
"RPSAP47" 0.282144209659291 -1.12920424256486 5.21182952975639 -0.216661776084154 0.828471938658382 NA NA
"RPSAP48" 0.203124906519123 1.9447277871051 8.03872157468376 0.241920032810889 0.808842127177892 NA NA
"RPSAP49" 0.3498718652464 -0.848826952753979 2.85090330708021 -0.297739649971965 0.765901878778042 NA NA
"RPSAP5" 0.0484350732042674 0 8.1030458415403 0 1 NA NA
"RPSAP50" 0 NA NA NA NA NA NA
"RPSAP51" 0.0485725269199784 -1.1290268462191 8.1030458415403 -0.139333636795086 0.889186510796867 NA NA
"RPSAP52" 0.307569634321065 1.61887677436464 4.11720754007429 0.393197758093931 0.694173425428878 NA NA
"RPSAP53" 0 NA NA NA NA NA NA
"RPSAP54" 0.74682134984417 0.179658150701698 1.52514571742373 0.117797367588703 0.906228215386172 NA NA
"RPSAP55" 0 NA NA NA NA NA NA
"RPSAP56" 0.00894641472455145 0 8.10304584153714 0 1 NA NA
"RPSAP57" 0 NA NA NA NA NA NA
"RPSAP59" 0 NA NA NA NA NA NA
"RPSAP6" 0.384960621230627 -2.90641033118144 2.16486335368132 -1.34253754457025 0.179421765424229 NA NA
"RPSAP60" 0 NA NA NA NA NA NA
"RPSAP61" 0.0609868553709699 0 8.1030458415067 0 1 NA NA
"RPSAP62" 0.0145588991855777 0 8.1030458415403 0 1 NA NA
"RPSAP63" 0 NA NA NA NA NA NA
"RPSAP64" 0 NA NA NA NA NA NA
"RPSAP65" 0 NA NA NA NA NA NA
"RPSAP66" 0.107752601452684 -1.12909886420736 8.1030458415143 -0.139342524563129 0.889179487891157 NA NA
"RPSAP67" 0.0267151856472495 0 8.1030458415403 0 1 NA NA
"RPSAP68" 0 NA NA NA NA NA NA
"RPSAP69" 0.0251162521613304 0 8.1030458415403 0 1 NA NA
"RPSAP7" 0 NA NA NA NA NA NA
"RPSAP70" 0.347982874830401 1.39420127397745 2.355957354463 0.591776956970953 0.553999955544128 NA NA
"RPSAP71" 0 NA NA NA NA NA NA
"RPSAP72" 0.0165434135685007 0 8.10304584153354 0 1 NA NA
"RPSAP73" 0.0187721857825761 0 8.1030458415403 0 1 NA NA
"RPSAP74" 0.475222528754211 1.1126738541418 2.27382677622045 0.48933976228008 0.624601174928073 NA NA
"RPSAP75" 0 NA NA NA NA NA NA
"RPSAP76" 0 NA NA NA NA NA NA
"RPSAP8" 0.0123163059405553 0 8.1030458415403 0 1 NA NA
"RPSAP9" 1.55899867921551 -0.0132584545026305 0.791469117573618 -0.0167517016245391 0.986634701003464 NA NA
"RPTN" 0 NA NA NA NA NA NA
"RRAD" 5.29953438174462 0.531806241282936 0.37509727311728 1.41778221116702 0.156254359272045 0.414231029442403 NA
"RRAGAP1" 0 NA NA NA NA NA NA
"RRAGAP1-AS1" 0.0186276776281895 0.473664944051744 8.1030458415403 0.0584551726985795 0.953386068405321 NA NA
"RRAGC-DT" 4.99101250746632 0.443184695370246 0.456422173017667 0.970997294982623 0.331549625601895 0.61623249887582 NA
"RRAS2P1" 0 NA NA NA NA NA NA
"RRAS2P2" 0 NA NA NA NA NA NA
"RRBP1P1" 0 NA NA NA NA NA NA
"RRBP1P2" 0 NA NA NA NA NA NA
"RRH" 0.429765363421398 1.82809086651443 2.24102272257927 0.81573954966883 0.41464911377745 NA NA
"RRM1-AS1" 0.653924086040695 1.21618063233713 1.44564102281332 0.841274295032354 0.400194287519968 NA NA
"RRM2P2" 0 NA NA NA NA NA NA
"RRM2P3" 0 NA NA NA NA NA NA
"RRM2P4" 0 NA NA NA NA NA NA
"RRN3P1" 0 NA NA NA NA NA NA
"RRN3P2" 0.31672227096368 -0.482825766536543 3.08676737548094 -0.1564179310601 0.875703604193178 NA NA
"RRN3P3" 4.57870855770834 -0.237868358768303 0.443193928497229 -0.536713938241125 0.591465226677695 NA NA
"RRN3P4" 0 NA NA NA NA NA NA
"RRS1-DT" 0.834333062883778 1.53936196404017 1.15982156602593 1.32724033517908 0.184429193620809 NA NA
"RS1" 0.237470739669244 -0.16742268789474 4.54781774802266 -0.0368138516473167 0.970633429518147 NA NA
"RSAD2" 0.257258657442915 1.04180111105101 4.40841693628338 0.236320912043616 0.813183660975187 NA NA
"RSC1A1" 0 NA NA NA NA NA NA
"RSF1-IT1" 0.102509718346363 0 8.10304584151995 0 1 NA NA
"RSF1-IT2" 0.0747051382157261 0 8.10304584150702 0 1 NA NA
"RSL1D1-DT" 0.0398024193987268 0 8.1030458415403 0 1 NA NA
"RSL24D1P1" 0 NA NA NA NA NA NA
"RSL24D1P11" 0.0194286686687063 0 8.1030458415403 0 1 NA NA
"RSL24D1P2" 0 NA NA NA NA NA NA
"RSL24D1P3" 0 NA NA NA NA NA NA
"RSL24D1P4" 0 NA NA NA NA NA NA
"RSL24D1P5" 0 NA NA NA NA NA NA
"RSL24D1P6" 0.0376935356250762 0 8.1030458415403 0 1 NA NA
"RSL24D1P8" 0.466706167816988 1.36250971476581 2.38235457287894 0.571917266336763 0.567378025927136 NA NA
"RSL24D1P9" 0 NA NA NA NA NA NA
"RSPH1" 2.1750335628179 0.231887162616347 0.724508791088418 0.320061213153793 0.748921927700086 NA NA
"RSPH1-DT" 0.0488819159227988 -0.167274952332935 8.10304584153883 -0.0206434661242356 0.983530066890716 NA NA
"RSPH10B" 0.291279857927392 -0.231214260178492 5.20805510716776 -0.0443955095368088 0.964589140992108 NA NA
"RSPH10B2" 0.438467902215259 -2.23978029460594 3.60320011930646 -0.621608631339924 0.534199244080181 NA NA
"RSPH14" 0.87115719872161 0.225645400051183 1.1392768844567 0.19806019338204 0.84299796890648 NA NA
"RSPH4A" 4.51243980643966 0.645924071211509 0.444042763888587 1.45464384005495 0.145767887521946 NA NA
"RSPH6A" 0 NA NA NA NA NA NA
"RSPH9" 5.94982404026364 0.145644507308348 0.408468726363872 0.356562199032601 0.721419580492814 0.876978043608333 NA
"RSPO1" 1.20595239755165 0.802425072025554 0.876341478600579 0.915653420065132 0.359848703208436 NA NA
"RSPO2" 0.730658333800796 -0.248801973402639 1.58188633672425 -0.157281827162029 0.875022741824513 NA NA
"RSPO4" 0.361742925160152 0.702355330570394 2.41911051557535 0.290336190119594 0.771559054905809 NA NA
"RSU1P1" 0 NA NA NA NA NA NA
"RSU1P2" 0 NA NA NA NA NA NA
"RSU1P3" 0.00886594486577857 0 8.10304584154009 0 1 NA NA
"RTBDN" 0.0109135640315278 -0.808522667123552 8.1030458415403 -0.0997800929347651 0.920518912703683 NA NA
"RTEL1" 0.313629210330741 -0.889947107652976 7.08242733065965 -0.125655663814638 0.900004498751865 NA NA
"RTEL1P1" 0 NA NA NA NA NA NA
"RTL1" 0.178856939423368 -0.756989421533674 8.08213876461106 -0.0936620173917668 0.925377643323151 NA NA
"RTL3" 0.0639805852773033 -0.808587751936898 8.10304584153674 -0.0997881250766254 0.920512535807815 NA NA
"RTL4" 0 NA NA NA NA NA NA
"RTL9" 0.191485759430739 -0.167438608644501 6.87387688752609 -0.024358685991067 0.980566502341951 NA NA
"RTN1" 5.18965817085998 0.455813766044183 0.428231787475502 1.06440899385653 0.287143461230063 0.573971578213403 NA
"RTN3P1" 0.0326089087939754 0 8.10304584152716 0 1 NA NA
"RTN4RL1" 5.47703739324014 0.747344109713913 0.398682283550179 1.87453554007711 0.0608566482957528 0.234217756033526 NA
"RTN4RL2" 1.34808459131955 -0.253270867239361 0.761288821826586 -0.332686964497495 0.739370590404406 NA NA
"RTP1" 0.882950330643016 1.51540475988159 1.3228200744589 1.14558645513561 0.251966304324457 NA NA
"RTP2" 0 NA NA NA NA NA NA
"RTP3" 0.247526573073448 0.847474740684854 4.08242353960392 0.207591087123478 0.835548264213045 NA NA
"RTP4" 0 NA NA NA NA NA NA
"RTP5" 0 NA NA NA NA NA NA
"RTRAFP1" 0.0294239468019925 0.473650531327074 8.1030458415403 0.0584533940186914 0.95338748516401 NA NA
"RTRAFP2" 0.0123199367350616 0 8.1030458415403 0 1 NA NA
"RUBCNL" 0.730921814720079 -0.829664930293271 1.45372638418139 -0.570716015971923 0.568192160372474 NA NA
"RUFY1-AS1" 0.114818348321783 0 8.1030458414863 0 1 NA NA
"RUFY4" 0 NA NA NA NA NA NA
"RUNDC3A" 1.50354899510484 0.554106640986651 0.78267025844929 0.707969460963684 0.478964222442349 NA NA
"RUNDC3A-AS1" 0.554763296667789 1.20592884006291 1.9266203997988 0.625929653910469 0.531361083155082 NA NA
"RUNDC3B" 0.864829752037592 -0.00864817014785237 1.13772510371667 -0.00760128269966171 0.99393511229606 NA NA
"RUNX1" 6.4446434201836 -0.341275821457784 0.402032641905981 -0.848875901816934 0.395950349391302 0.672068586837557 NA
"RUNX1-AS1" 0.267308006141683 -1.07696137571644 5.3786568018855 -0.200228684481023 0.841301734422271 NA NA
"RUNX1T1" 2.77185422211572 0.351496102534714 0.520679468156721 0.67507194739032 0.499630055403671 NA NA
"RUNX2-AS1" 0.216785975671387 -0.591970924206276 5.78170578149641 -0.102386898707437 0.918449582337214 NA NA
"RUNX3" 1.16318492041537 0.0792896825442138 0.936966905694945 0.0846237813334558 0.932560492111063 NA NA
"RUNX3-AS1" 0 NA NA NA NA NA NA
"RUSC1-AS1" 0.526477218729729 0.647645722035722 1.74871126052825 0.370356008252662 0.711117247321801 NA NA
"RUSF1-DT" 1.0839826066921 -0.268071927216926 1.03908074899566 -0.257989504161283 0.796415007571328 NA NA
"RUVBL1-AS1" 0 NA NA NA NA NA NA
"RUVBL2P1" 0 NA NA NA NA NA NA
"RWDD4P1" 0 NA NA NA NA NA NA
"RWDD4P2" 0 NA NA NA NA NA NA
"RXFP1" 0 NA NA NA NA NA NA
"RXFP2" 0 NA NA NA NA NA NA
"RXFP3" 0 NA NA NA NA NA NA
"RXFP4" 0 NA NA NA NA NA NA
"RXRG" 0.0109184814739803 0 8.1030458415403 0 1 NA NA
"RXYLT1-AS1" 0 NA NA NA NA NA NA
"RYKP1" 0.0109184814739803 0 8.1030458415403 0 1 NA NA
"RYR1" 0.428793413423267 -0.829652110276211 2.34670938128211 -0.353538498159895 0.723684772383008 NA NA
"RYR3" 0.975372502796429 -0.736213940998241 1.08027806108724 -0.681504112244288 0.495552565608758 NA NA
"RYR3-DT" 0.14451313964396 1.02434546546225 8.09413414474416 0.126554051013276 0.899293366407389 NA NA
"S100A1" 0.0871982560739925 -1.12906148471495 8.10304584153692 -0.139337911545222 0.889183132988553 NA NA
"S100A11P1" 0.00843519566997121 -0.808522667123552 8.1030458415403 -0.0997800929347651 0.920518912703683 NA NA
"S100A11P10" 0 NA NA NA NA NA NA
"S100A11P2" 0 NA NA NA NA NA NA
"S100A11P5" 0 NA NA NA NA NA NA
"S100A11P6" 0 NA NA NA NA NA NA
"S100A11P7" 0 NA NA NA NA NA NA
"S100A11P8" 0 NA NA NA NA NA NA
"S100A11P9" 0 NA NA NA NA NA NA
"S100A12" 0 NA NA NA NA NA NA
"S100A14" 0.0832410120930562 0 8.1030458415218 0 1 NA NA
"S100A15A" 0 NA NA NA NA NA NA
"S100A2" 5.44503416416629 -0.0313956201985005 0.431565930868618 -0.0727481433377055 0.942006537169503 0.97778917952667 NA
"S100A3" 9.46558959640755 0.156514962768825 0.315900629460731 0.495456318133993 0.620278049062445 0.824781854704461 NA
"S100A5" 0.127695244852001 0.153101340995854 8.10304584147944 0.0188942953046284 0.984925430417331 NA NA
"S100A7" 0.0255611112147751 -0.808539138866844 8.1030458415403 -0.0997821257189322 0.920517298830689 NA NA
"S100A7A" 0 NA NA NA NA NA NA
"S100A7L2" 0 NA NA NA NA NA NA
"S100A7P1" 0 NA NA NA NA NA NA
"S100A8" 0 NA NA NA NA NA NA
"S100A9" 0 NA NA NA NA NA NA
"S100B" 5.01061635413844 0.675510340383805 0.418225856858562 1.61518071947486 0.106271564607928 0.33048718688543 NA
"S100G" 0 NA NA NA NA NA NA
"S100P" 0.122804673404321 -0.808665198865792 8.10304584152519 -0.0997976828320128 0.920504947700134 NA NA
"S100Z" 0.872193051218953 -0.0977395767996333 1.03055067992432 -0.0948420865694938 0.924440257270958 NA NA
"S1PR1-DT" 1.50404089641647 -0.190893139504383 0.725781133236439 -0.26301750040421 0.792537090502243 NA NA
"S1PR2" 9.37690303802112 0.284722289928695 0.334507423537845 0.851168822854187 0.394675578913257 0.671190810322184 NA
"S1PR4" 0 NA NA NA NA NA NA
"S1PR5" 0.332146417769927 1.6534014860368 3.63661714900452 0.454653712032732 0.649358386466094 NA NA
"SAA1" 0 NA NA NA NA NA NA
"SAA2" 0.0779287820817459 0 8.10304584150891 0 1 NA NA
"SAA2-SAA4" 0 NA NA NA NA NA NA
"SAA3P" 0.0145588991855777 0 8.1030458415403 0 1 NA NA
"SAA4" 0 NA NA NA NA NA NA
"SACS-AS1" 0 NA NA NA NA NA NA
"SAE1P1" 0 NA NA NA NA NA NA
"SAG" 0.250549744072573 -0.264728130834971 5.45575509537155 -0.0485227298893157 0.96129964994302 NA NA
"SAGE1" 0 NA NA NA NA NA NA
"SAGE2P" 0 NA NA NA NA NA NA
"SAGE3P" 0 NA NA NA NA NA NA
"SAGE4P" 0.0171084376561756 0 8.10304584152237 0 1 NA NA
"SALL1P1" 0 NA NA NA NA NA NA
"SALL3" 1.22339977464717 0.279309430434967 1.03966703862213 0.268652770607342 0.788196899507026 NA NA
"SALL4P1" 0 NA NA NA NA NA NA
"SALL4P2" 0.0265341459746123 -1.12899596175115 8.1030458415403 -0.139329825331031 0.889189522528972 NA NA
"SALL4P5" 0.298828196745599 -1.70000712723514 4.27777883100809 -0.397404165664758 0.691069444137903 NA NA
"SALL4P6" 0.0246392151631994 0 8.1030458415403 0 1 NA NA
"SALL4P7" 0.0347969211002659 0 8.1030458415403 0 1 NA NA
"SALRNA1" 0 NA NA NA NA NA NA
"SALRNA2" 0.0576971736456081 0.153173823230716 8.10304584153692 0.0189032403649419 0.984918294566258 NA NA
"SALRNA3" 0.0397716796609662 0 8.10304584152735 0 1 NA NA
"SAMD10" 4.85660704968536 0.432528041142424 0.479351631194985 0.902318909532375 0.366887483405676 NA NA
"SAMD11" 0.326529032040994 -0.854853684671579 3.27983609073837 -0.260639148122531 0.794370796989618 NA NA
"SAMD11P1" 0 NA NA NA NA NA NA
"SAMD12-AS1" 0.254032033051958 -0.785652391817668 4.95357014057304 -0.158603263812225 0.873981457198013 NA NA
"SAMD13" 1.1747828420767 -0.415164135360505 0.985937299703991 -0.421085737891395 0.673692475621031 NA NA
"SAMD15" 8.22569154663935 -0.271121399148342 0.31934900423725 -0.848981507851894 0.395891582172671 0.672068586837557 NA
"SAMD3" 0.769513551646379 -1.54095847397299 1.52341201698671 -1.0115178669924 0.311768634053897 NA NA
"SAMD4A-AS1" 0.0433801354608723 0 8.1030458415403 0 1 NA NA
"SAMD7" 0.0112119951205771 0 8.1030458415403 0 1 NA NA
"SAMD9" 3.00386188334697 0.0754561913839573 0.522527479070851 0.144406168873898 0.885179745811469 NA NA
"SAMD9L" 0.432772552627165 2.43060876298486 2.07888757082358 1.16918721199624 0.242328212286846 NA NA
"SAMM50P1" 0 NA NA NA NA NA NA
"SAMMSON" 0.515835031794471 0.293588304925352 2.00086034461489 0.146731032835707 0.883344323046831 NA NA
"SAMSN1" 0.204879550080865 1.25553324756102 7.52903781469679 0.166758791556367 0.867559844153914 NA NA
"SAMSN1-AS1" 0 NA NA NA NA NA NA
"SAP18P1" 0 NA NA NA NA NA NA
"SAP18P2" 0 NA NA NA NA NA NA
"SAP18P3" 0 NA NA NA NA NA NA
"SAP25" 0.256811512209045 -0.163862954261149 6.03152730317564 -0.0271677381241189 0.978325947450728 NA NA
"SAP30-DT" 3.22811389822593 1.17334021372708 0.498906989577048 2.35182155840669 0.018681734557536 NA NA
"SAP30BP-AS1" 0 NA NA NA NA NA NA
"SAP30L-AS1" 1.9967824878131 0.339633168388958 0.703754803589995 0.482601563295086 0.629378668903476 NA NA
"SAP30P1" 0 NA NA NA NA NA NA
"SAPCD1" 0.247149336924488 0 8.1030458414534 0 1 NA NA
"SAPCD1-AS1" 0.269753772610681 1.00766566410377 3.98599746477369 0.252801381086926 0.80042170040783 NA NA
"SAPCD2P1" 0 NA NA NA NA NA NA
"SAPCD2P2" 0 NA NA NA NA NA NA
"SAPCD2P3" 0 NA NA NA NA NA NA
"SAPCD2P4" 0 NA NA NA NA NA NA
"SAR1AP1" 0 NA NA NA NA NA NA
"SAR1AP2" 0 NA NA NA NA NA NA
"SAR1AP3" 0 NA NA NA NA NA NA
"SAR1AP4" 0 NA NA NA NA NA NA
"SARDH" 4.33862029190962 0.6057922605037 0.415244552556221 1.45888069277364 0.144597948012039 NA NA
"SASH3" 0 NA NA NA NA NA NA
"SAT1-DT" 0.0574695859922453 -0.808602731790972 8.10304584151318 -0.0997899737464611 0.920511068108485 NA NA
"SATB1" 9.8780819005841 0.0977865418690119 0.292617410926116 0.334178822646006 0.738244623383909 0.884352646345842 NA
"SATB1-AS1" 0.536503659134134 0.0368898119722795 1.79027556776143 0.0206056612940357 0.98356022436629 NA NA
"SATB2" 5.79602729558614 -0.0845212523427945 0.41197644108446 -0.205160402182965 0.837446805834586 0.929959066697827 NA
"SATB2-AS1" 0.425437167503595 0.777605585911657 2.03305500750641 0.382481331316956 0.702104373653655 NA NA
"SATL1" 3.01728370423413 0.0796784585747273 0.560950870957552 0.142041777096655 0.887047006861803 NA NA
"SAXO1" 0.524258638360341 -2.07886122869084 1.86335567869582 -1.1156545432839 0.264570035254812 NA NA
"SAXO2" 2.78640690419136 -0.363362491195413 0.62859983004838 -0.578050571804079 0.563229976620584 NA NA
"SAXO3" 0 NA NA NA NA NA NA
"SAXO4" 0.945236097450116 0.431967836643956 1.05904227581046 0.407885356902663 0.683357843662297 NA NA
"SAXO5" 0.227330691205783 0.147777876169332 5.63513368837863 0.026224378043434 0.979078371700043 NA NA
"SBF1P1" 0 NA NA NA NA NA NA
"SBF1P2" 0 NA NA NA NA NA NA
"SBF2-AS1" 9.90543372677779 0.582831680000911 0.299961147483927 1.94302390456131 0.0520132701256656 0.210782784564601 NA
"SBK2" 4.75685378530645 0.245987197085573 0.458281100898518 0.536760509223016 0.59143305318631 NA NA
"SBK3" 0.0172462066614054 0.15321018018606 8.1030458415403 0.0189077271907593 0.984914715236926 NA NA
"SBNO1-AS1" 8.85788192455364 -0.163812902464039 0.3046239013563 -0.53775459422154 0.590746482975045 0.808243109513536 NA
"SBSN" 0 NA NA NA NA NA NA
"SBSPON" 5.08185356994562 0.85795011128655 0.400321300812915 2.1431537855826 0.0321007517946491 0.154279773148104 NA
"SC4MOP" 0 NA NA NA NA NA NA
"SCAANT1" 0.14675140105333 1.10706873937902 8.09430581227696 0.136771301338761 0.891211568645007 NA NA
"SCAND2P" 0 NA NA NA NA NA NA
"SCAND3P1" 0.0784213608499171 0 8.10304584151161 0 1 NA NA
"SCARA5" 0 NA NA NA NA NA NA
"SCARF1" 1.05550560738257 0.82443461507137 1.0444598011109 0.789340685198693 0.429912913421515 NA NA
"SCARNA1" 0.262976254766543 1.29409648442438 4.81305816970125 0.268871980931139 0.7880281992202 NA NA
"SCARNA10" 0.152301695890731 -1.39035735246448 8.10280306260918 -0.171589676032034 0.863760124402981 NA NA
"SCARNA11" 0.115341716889062 -1.12897637809264 8.10304305443121 -0.139327456427033 0.889191394383774 NA NA
"SCARNA12" 0 NA NA NA NA NA NA
"SCARNA13" 0 NA NA NA NA NA NA
"SCARNA14" 0.288058838543054 1.7555420799585 4.64647649041237 0.377822223695938 0.705562663209399 NA NA
"SCARNA15" 0 NA NA NA NA NA NA
"SCARNA16" 0.0212783995112276 0 8.10304584153739 0 1 NA NA
"SCARNA17" 0 NA NA NA NA NA NA
"SCARNA18" 0.824449381264235 -2.42573387572081 1.64085384029803 -1.4783363491292 0.139317773013501 NA NA
"SCARNA18B" 0.0456500853626565 -0.808573591479002 8.10304584151722 -0.0997863775293173 0.920513923224012 NA NA
"SCARNA2" 2.21241067022004 -0.465986499711499 0.669061120937073 -0.696478221688996 0.486129391383465 NA NA
"SCARNA20" 0.181754402494721 0.153015368415525 8.0377075331299 0.0190371903661367 0.984811437157533 NA NA
"SCARNA21" 0.0227886417131446 0 8.1030458415403 0 1 NA NA
"SCARNA21B" 0.0232192743408287 0 8.1030458415403 0 1 NA NA
"SCARNA22" 0 NA NA NA NA NA NA
"SCARNA23" 0.035977774013595 -0.808552355956513 8.10304584153664 -0.0997837568450904 0.920516003843243 NA NA
"SCARNA3" 0.00886594486577857 0 8.10304584154009 0 1 NA NA
"SCARNA4" 0.365298112401328 -1.99397214120932 3.70272686828745 -0.538514508938532 0.59022189117053 NA NA
"SCARNA5" 1.21675544234725 0.782683592718228 0.872426988257442 0.897133632100877 0.369647614287498 NA NA
"SCARNA6" 0.0695566353014712 -1.68419874195578 8.10183458176257 -0.207878687840277 0.835323690303714 NA NA
"SCARNA7" 2.22535155412288 -1.34541809403518 0.732675921416189 -1.83630723312788 0.0663122306157242 NA NA
"SCARNA8" 0.377731037530933 0.373122480516334 2.90680757689406 0.128361603114788 0.897862816008701 NA NA
"SCARNA9" 5.46086710053335 -1.35362132120075 0.477741095586377 -2.83337844222783 0.00460588218654746 0.0389664973033209 NA
"SCART1" 0.240842589583885 -1.84704093230957 5.53174176174486 -0.333898618529685 0.738456062277061 NA NA
"SCAT1" 0.214583137707487 -1.12920465939802 8.10304584148421 -0.139355580788765 0.889169171183864 NA NA
"SCAT2" 0.715106969153921 0.435967140084379 1.32705181498202 0.32852307284647 0.742516201866206 NA NA
"SCAT8" 0.0482640917033288 1.22901179209316 8.07446773846438 0.152209635594741 0.879021594410111 NA NA
"SCDP1" 0 NA NA NA NA NA NA
"SCEL" 0 NA NA NA NA NA NA
"SCEL-AS1" 0 NA NA NA NA NA NA
"SCG5" 7.936499780044 1.54375187774315 0.779053692302099 1.98157314829146 0.0475270349454933 0.199089720751181 NA
"SCG5-AS1" 0 NA NA NA NA NA NA
"SCGB1A1" 0.0317486054037679 0 8.1030458415403 0 1 NA NA
"SCGB1B2P" 0.163937476036885 0 8.10304584146386 0 1 NA NA
"SCGB1C1" 0 NA NA NA NA NA NA
"SCGB1C2" 0 NA NA NA NA NA NA
"SCGB1D1" 0 NA NA NA NA NA NA
"SCGB1D2" 0.013355844099843 0 8.1030458415403 0 1 NA NA
"SCGB1D4" 0 NA NA NA NA NA NA
"SCGB1D5P" 0 NA NA NA NA NA NA
"SCGB2A1" 0 NA NA NA NA NA NA
"SCGB2A2" 0.0605869842193512 -0.16730841163417 8.1030458415403 -0.0206475953494503 0.983526772947746 NA NA
"SCGB2B2" 0.334325492221457 -0.72620170553751 4.05954238340627 -0.178887578192538 0.858025976622901 NA NA
"SCGB2B3P" 0 NA NA NA NA NA NA
"SCGB3A1" 0.274112161498062 0.447588812717796 3.62937913635081 0.123323796137713 0.901850698068505 NA NA
"SCGB3A2" 0.0392479087852772 0 8.1030458415403 0 1 NA NA
"SCGN" 0.102535752237927 0.473603317429147 8.10304584153992 0.0584475673334143 0.953392126251416 NA NA
"SCHLAP1" 0.0433607480938477 0 8.10304584153871 0 1 NA NA
"SCIMP" 0.612658305006492 -1.57663211991124 1.81051503881792 -0.870819676229046 0.383852620008667 NA NA
"SCIN" 1.32525446073873 1.09017243310929 0.988059465932589 1.10334698537635 0.269876509707694 NA NA
"SCIRT" 0.42223188728545 0.866018620059949 2.32348120255772 0.3727246078456 0.709353419692387 NA NA
"SCMH1-DT" 0.010468704978083 0 8.1030458415403 0 1 NA NA
"SCML2P1" 0.0517526768786273 -0.808570302676103 8.10304584151953 -0.0997859716568598 0.920514245455107 NA NA
"SCML2P2" 0.0248830224672292 0 8.1030458415284 0 1 NA NA
"SCML4" 0.178779828974874 1.00993300152022 8.06002525857217 0.125301468558813 0.900284889606198 NA NA
"SCN10A" 0.00881101099143422 0.473681415795036 8.1030458415403 0.0584572054827465 0.953384449247017 NA NA
"SCN11A" 1.12435486763847 -0.53411650699567 1.04032176809507 -0.513414717807636 0.607661252496881 NA NA
"SCN1A" 0.133540640228156 0.153082673382544 8.10304584149732 0.0188919915272571 0.984927268237692 NA NA
"SCN1A-AS1" 2.82201765185851 0.868220205538098 0.579123745195555 1.49919635093692 0.133822701428302 NA NA
"SCN1B" 1.30519082983063 0.592552782314296 0.933964195551658 0.634449141772824 0.525787747617057 NA NA
"SCN2A" 3.98819420864353 0.493053193125738 0.404589411247339 1.21865075906378 0.222976774713464 NA NA
"SCN2B" 1.06235931962891 0.656040162731814 1.08564690460903 0.604285021167239 0.545654163208179 NA NA
"SCN3A" 1.4053772476959 -0.0985559978214555 0.744864270245895 -0.132314035936937 0.894735905911486 NA NA
"SCN3B" 5.13210907228813 0.396456881824961 0.428974440062968 0.924196979584066 0.35538376792692 0.637341245327735 NA
"SCN4A" 0.237991938191749 0.153091263403787 5.57865723473845 0.0274423139766472 0.978106949271761 NA NA
"SCN4B" 1.2201907652369 0.280256836207362 0.850606411657833 0.32947886633154 0.741793765266886 NA NA
"SCN5A" 1.42452889806625 0.93018956281143 0.849516114630677 1.09496399984811 0.273532408525938 NA NA
"SCN7A" 0.0708053735790906 -1.12905608785777 8.10304584153512 -0.139337245517035 0.889183659268432 NA NA
"SCN9A" 1.11801691094952 0.00548179126459159 0.894193153718826 0.0061304330521807 0.995108652754588 NA NA
"SCNN1A" 0.43889209713489 1.72544931043845 2.71631513900702 0.63521691046099 0.52528695571599 NA NA
"SCNN1B" 0.0170484198135824 1.39566725195782 8.08074909397097 0.172715083184445 0.862875387303926 NA NA
"SCNN1D" 2.57913873986219 0.240484073109211 0.598835852055821 0.401585964306616 0.687988761116465 NA NA
"SCNN1G" 0.0146475471832474 0 8.1030458415403 0 1 NA NA
"SCOC-AS1" 8.5665334467037 0.28687423804622 0.319757484956263 0.897161916586436 0.369632523491466 0.649584549214452 NA
"SCOCP1" 0.11774251253823 -1.49229142632371 8.10164709215754 -0.184196054129322 0.853859654870108 NA NA
"SCP2D1" 0 NA NA NA NA NA NA
"SCP2D1-AS1" 0 NA NA NA NA NA NA
"SCRG1" 1.09105178013138 -0.707432443231093 0.902929837217535 -0.783485509141124 0.433342059895564 NA NA
"SCRT1" 0.445378697059388 0.640713429264499 1.65130314402991 0.388004729223052 0.698012533835217 NA NA
"SCRT2" 0.333204017457528 -0.123287219151176 3.41324037129778 -0.0361202862206567 0.971186446816401 NA NA
"SCT" 0.171679322681417 -1.35556862458245 8.10238289433835 -0.167304932667361 0.867130123136596 NA NA
"SCTR" 0.00886594486577857 0 8.10304584154009 0 1 NA NA
"SCTR-AS1" 0.0083034808044931 0 8.1030458415403 0 1 NA NA
"SCUBE1" 6.37909691288815 0.0133295604042747 0.393226217405966 0.0338979442729102 0.972958532480173 0.989433081252002 NA
"SCUBE1-AS1" 0.0139298105332532 -0.808524726142173 8.1030458415403 -0.099780347039044 0.920518710964572 NA NA
"SCUBE1-AS2" 0 NA NA NA NA NA NA
"SCUBE2" 2.88624520319406 1.03390414616231 0.563502082931546 1.83478318444461 0.0665378211250258 NA NA
"SCUBE3-AS1" 1.27136794969123 -1.70973040363764 1.08919017647805 -1.56972624300207 0.116478813176876 NA NA
"SCX" 2.29746659232702 -0.365757201232028 0.69693375199543 -0.524809137432085 0.599715878853103 NA NA
"SCYGR1" 0 NA NA NA NA NA NA
"SCYGR10" 0 NA NA NA NA NA NA
"SCYGR2" 0 NA NA NA NA NA NA
"SCYGR3" 0 NA NA NA NA NA NA
"SCYGR4" 0 NA NA NA NA NA NA
"SCYGR5" 0 NA NA NA NA NA NA
"SCYGR6" 0 NA NA NA NA NA NA
"SCYGR7" 0 NA NA NA NA NA NA
"SCYGR8" 0 NA NA NA NA NA NA
"SCYGR9" 0 NA NA NA NA NA NA
"SCYL2P1" 0.638538694691375 -0.416628283992373 1.92857640665233 -0.216028922968921 0.828965202558948 NA NA
"SDAD1-AS1" 0 NA NA NA NA NA NA
"SDAD1P1" 3.59192899065237 -0.740672833625543 0.60588489270983 -1.22246460101171 0.221531982541816 NA NA
"SDAD1P2" 0.155605662793379 0.47352055639196 8.10304584145817 0.0584373537626129 0.953400261596777 NA NA
"SDAD1P3" 0.0282261207273314 -0.808541197885466 8.1030458415403 -0.0997823798232111 0.920517097091619 NA NA
"SDAD1P4" 0.0117105097379052 -0.808524726142173 8.1030458415403 -0.099780347039044 0.920518710964572 NA NA
"SDC4P" 0 NA NA NA NA NA NA
"SDCBP2" 6.0732131587961 0.463488289380347 0.415746159965656 1.11483480549438 0.264921218387357 0.552515964063151 NA
"SDCBP2-AS1" 4.70278380453709 0.157615278210808 0.519007579995693 0.303685888772792 0.76136720971076 NA NA
"SDCBP2P1" 0 NA NA NA NA NA NA
"SDCBPP1" 0 NA NA NA NA NA NA
"SDCBPP2" 0.0533212551730749 0 8.10304584153158 0 1 NA NA
"SDCBPP3" 0 NA NA NA NA NA NA
"SDHAP2" 0 NA NA NA NA NA NA
"SDHAP3" 0.0199479185600534 0.153210180186061 8.1030458415403 0.0189077271907593 0.984914715236926 NA NA
"SDHBP1" 0 NA NA NA NA NA NA
"SDHCP1" 0 NA NA NA NA NA NA
"SDHCP2" 0 NA NA NA NA NA NA
"SDHCP3" 0 NA NA NA NA NA NA
"SDHCP4" 0 NA NA NA NA NA NA
"SDHDP1" 0 NA NA NA NA NA NA
"SDHDP2" 0 NA NA NA NA NA NA
"SDHDP3" 0 NA NA NA NA NA NA
"SDHDP4" 0 NA NA NA NA NA NA
"SDHDP5" 0 NA NA NA NA NA NA
"SDHDP6" 0 NA NA NA NA NA NA
"SDK1-AS1" 0.0748206134802678 -0.808599402818705 8.10304584152898 -0.0997895629165203 0.920511394275318 NA NA
"SDR16C5" 0.0466863840920628 1.13891968238042 8.09026807846125 0.140776507197897 0.888046502756274 NA NA
"SDR16C6P" 0 NA NA NA NA NA NA
"SDR42E1" 0.0767888039123547 -1.12905611582374 8.10304584153447 -0.139337248968337 0.889183656541293 NA NA
"SDR42E1P1" 0 NA NA NA NA NA NA
"SDR42E1P2" 0 NA NA NA NA NA NA
"SDR42E1P3" 0 NA NA NA NA NA NA
"SDR42E1P4" 0 NA NA NA NA NA NA
"SDR42E1P5" 0 NA NA NA NA NA NA
"SDR42E2" 0.660863813459203 0.324420793413566 1.77183316803432 0.183098950435317 0.854720379284703 NA NA
"SDR9C7" 0.134140898703998 0.153097670830234 8.10304584153566 0.0188938423679484 0.984925791744015 NA NA
"SDS" 0.0365060723373298 -1.12901449251306 8.1030458415403 -0.139332112219477 0.889187715481605 NA NA
"SEBOX" 0 NA NA NA NA NA NA
"SEC11B" 0.0112230312477958 0 8.1030458415403 0 1 NA NA
"SEC13P1" 0 NA NA NA NA NA NA
"SEC14L1P1" 2.90298457788282 -0.478418810533547 0.516840504979219 -0.925660442485605 0.354622471480223 NA NA
"SEC14L3" 0.115813456127502 0.473543081132113 8.1030458414805 0.0584401335492868 0.95339804743192 NA NA
"SEC14L4" 0.554007503121828 0.167365767485967 2.0448573350256 0.0818471609824414 0.93476825281032 NA NA
"SEC14L5" 0.846144118917229 0.624692095004012 0.975368925162996 0.640467497874836 0.521868713024956 NA NA
"SEC14L6" 2.46631611224003 0.127672037044491 0.600829119355242 0.212493091515767 0.83172236689861 NA NA
"SEC16B" 0.210880969193857 -1.47195601133024 8.10262288682397 -0.181664139117699 0.855846310460463 NA NA
"SEC1P" 0.547571825528486 0.504798470091994 1.51135290130696 0.334004367646671 0.738376262850781 NA NA
"SEC22B2P" 0 NA NA NA NA NA NA
"SEC22B3P" 0 NA NA NA NA NA NA
"SEC22B4P" 0 NA NA NA NA NA NA
"SEC23A-AS1" 0.216695652018781 0.454787014940585 6.45988225598955 0.0704017498955047 0.943873898491223 NA NA
"SEC24AP1" 0 NA NA NA NA NA NA
"SEC24B-AS1" 3.96715651623492 -0.113581553474544 0.47225585824095 -0.240508511419234 0.809936065725802 NA NA
"SEC31B" 6.87158944822585 0.441621898245238 0.356819971897902 1.23766025734568 0.215842061262729 0.497925711125915 NA
"SEC61G-DT" 0.305819442758039 0.842522449682931 3.02308951407462 0.2786958327765 0.780478260820963 NA NA
"SEC61GP1" 0 NA NA NA NA NA NA
"SEC62-AS1" 0.0501230998282387 0.473631519631637 8.10304584151273 0.0584510477782533 0.953389353997716 NA NA
"SEC63P1" 0.163080906101326 -0.808718913849533 8.10304584144949 -0.0998043118197228 0.92049968480839 NA NA
"SEC63P2" 0.0772638774560394 -0.808616889083283 8.10304584153871 -0.0997917209030293 0.920509681003003 NA NA
"SECTM1" 0.120439684254273 -0.167371295256181 8.10304584150332 -0.020655355841493 0.983520582291208 NA NA
"SEL1L2" 0.218815766908359 1.04771534645326 5.15316250307332 0.20331502176157 0.838888815060127 NA NA
"SELE" 0.0147097758718083 0 8.1030458415403 0 1 NA NA
"SELENOKP1" 0.0429880015212794 -0.808572815761331 8.10304584153458 -0.0997862817974878 0.920513999227622 NA NA
"SELENOKP2" 0.0406945812169848 0 8.10304584151779 0 1 NA NA
"SELENOKP3" 0 NA NA NA NA NA NA
"SELENOO-AS1" 0.274644267804009 0.300705579690854 3.3339898936855 0.0901939085839412 0.928133124845199 NA NA
"SELENOOLP" 0 NA NA NA NA NA NA
"SELENOP" 7.63644613519996 0.298499120294329 0.341351104153245 0.874463614332771 0.381865826994121 0.659694533069861 NA
"SELENOTP1" 0 NA NA NA NA NA NA
"SELENOTP2" 0.0380813134304163 0 8.1030458415403 0 1 NA NA
"SELENOV" 0.229687621682325 -1.31819038261711 5.06551197080796 -0.260228460659793 0.794687551877836 NA NA
"SELENOWP1" 0 NA NA NA NA NA NA
"SELL" 0.0621867449538127 0 8.10304584151143 0 1 NA NA
"SELP" 0 NA NA NA NA NA NA
"SELPLG" 4.94853517932077 0.520183829252712 0.39974139778799 1.30130087134133 0.193155489105654 0.468636635402338 NA
"SEM1P1" 0 NA NA NA NA NA NA
"SEMA3B-AS1" 0.240289685365118 0 6.1989772647825 0 1 NA NA
"SEMA3E" 7.93401876584848 -0.262358981716743 0.422810872106025 -0.620511436732765 0.534921126792627 0.771769053659902 NA
"SEMA3F" 0.755564118075644 -1.22635075900708 1.41667486713346 -0.865654348402826 0.386679741887433 NA NA
"SEMA3F-AS1" 0 NA NA NA NA NA NA
"SEMA3G" 0.296572030383167 0.0516976788521482 2.68218139814507 0.0192744901175965 0.984622134085214 NA NA
"SEMA4A" 2.18190168550945 -0.0168881464065252 0.676289714163673 -0.0249717629188102 0.980077486509091 NA NA
"SEMA4G" 6.01442180823827 0.493597074820425 0.358799684297016 1.3756898247765 0.168917683510121 0.432512099196634 NA
"SEMA5A-AS1" 0.195712391967355 0.330966136593266 8.0843106731691 0.040939314429331 0.967344275323596 NA NA
"SEMA6A-AS1" 0.813650305560856 1.18340479494578 1.32936419671637 0.890203600991268 0.373356571449294 NA NA
"SEMA6A-AS2" 0.59420597521804 -2.03198107772294 1.92686893980431 -1.0545507459004 0.291630840306933 NA NA
"SEMA6B" 9.43484792290247 0.0587157931272851 0.321695587783595 0.182519734049891 0.855174868932604 0.938563442593704 NA
"SEMA6C" 6.98599502493073 0.00568407247386003 0.347269144857978 0.016367916810417 0.986940874995935 0.996160786670659 NA
"SEMA6D" 1.57673908422565 -0.0484656910182328 0.756429391937814 -0.064071665557672 0.948913163084825 NA NA
"SEMA7A" 5.30284039026508 0.169608209872435 0.426548521891424 0.397629346176957 0.690903425307688 0.861922542963487 NA
"SEMG1" 0.0402552316019643 0 8.10304584154008 0 1 NA NA
"SEMG2" 0.0461432628512422 -0.808570361611333 8.10304584152833 -0.0997859789299707 0.920514239680823 NA NA
"SENCR" 0.461656719012897 0.884143443192653 2.37908573220388 0.371631602520528 0.710167156265707 NA NA
"SENP3-EIF4A1" 4.35462834593925 -0.90381248768187 1.09413048963214 -0.826055480809917 0.4087726202272 NA NA
"SEPHS1P1" 0.0272869675697541 -0.808538900944248 8.10304584153955 -0.0997820963568224 0.920517322141924 NA NA
"SEPHS1P2" 0 NA NA NA NA NA NA
"SEPHS1P4" 0.0101711875132875 0 8.10304584154004 0 1 NA NA
"SEPHS1P6" 0.0082374088221482 0.473683474813658 8.1030458415403 0.0584574595870256 0.953384246847258 NA NA
"SEPHS1P7" 0 NA NA NA NA NA NA
"SEPHS2P1" 0 NA NA NA NA NA NA
"SEPTIN1" 1.40234093051262 -0.170242793019311 0.875155527682371 -0.194528615353841 0.84576199184709 NA NA
"SEPTIN10P1" 0 NA NA NA NA NA NA
"SEPTIN12" 0.0516844500875177 0.473636608836231 8.10304584153872 0.0584516758387597 0.953388853733257 NA NA
"SEPTIN14" 0.225225613960736 -0.167429895527267 5.70122971351227 -0.0293673301972814 0.976571628286458 NA NA
"SEPTIN14P1" 0 NA NA NA NA NA NA
"SEPTIN14P12" 1.81110089820323 -0.862640998273707 0.838092454563364 -1.02929097330095 0.303342963763738 NA NA
"SEPTIN14P17" 0 NA NA NA NA NA NA
"SEPTIN14P19" 0.033377407082199 0 8.10304584152699 0 1 NA NA
"SEPTIN14P2" 0 NA NA NA NA NA NA
"SEPTIN14P21" 0 NA NA NA NA NA NA
"SEPTIN14P22" 0 NA NA NA NA NA NA
"SEPTIN14P23" 0.0402915766618812 -0.808560425841135 8.10304584153048 -0.0997847527527275 0.920515213170056 NA NA
"SEPTIN14P24" 0 NA NA NA NA NA NA
"SEPTIN14P4" 0.0764569059316834 -0.80860363267486 8.10304584150022 -0.0997900849250475 0.920510979841388 NA NA
"SEPTIN14P5" 0 NA NA NA NA NA NA
"SEPTIN14P6" 0.0206197867450484 0 8.1030458415403 0 1 NA NA
"SEPTIN14P8" 0 NA NA NA NA NA NA
"SEPTIN2P1" 0 NA NA NA NA NA NA
"SEPTIN4" 3.82152179673994 0.922887127551463 0.475682187994939 1.94013387686756 0.0523634218926631 NA NA
"SEPTIN4-AS1" 0.0326505693732988 0.473650531327074 8.1030458415403 0.0584533940186914 0.95338748516401 NA NA
"SEPTIN5" 0.693461430326373 -3.66980185065791 8.0832139155125 -0.45400281237333 0.649826802585894 NA NA
"SEPTIN7-DT" 4.81081954073027 0.189126136124379 0.444616217534943 0.425369405490738 0.670567405288336 NA NA
"SEPTIN7P1" 0.014682632128395 0 8.10304584153901 0 1 NA NA
"SEPTIN7P10" 0.0896208030210698 -0.808622825940985 8.10304584151019 -0.0997924535732702 0.920509099320285 NA NA
"SEPTIN7P11" 0.0318838760315297 0.47365067354505 8.10304584153991 0.0584534115698693 0.953387471184099 NA NA
"SEPTIN7P12" 0.00843519566997121 -0.808522667123552 8.1030458415403 -0.0997800929347651 0.920518912703683 NA NA
"SEPTIN7P13" 0.0127985154158495 0 8.1030458415403 0 1 NA NA
"SEPTIN7P14" 0 NA NA NA NA NA NA
"SEPTIN7P15" 0 NA NA NA NA NA NA
"SEPTIN7P2" 0.0101711875132875 0 8.10304584154004 0 1 NA NA
"SEPTIN7P3" 0.0283470564868098 -0.808541197885466 8.1030458415403 -0.0997823798232111 0.920517097091619 NA NA
"SEPTIN7P4" 0 NA NA NA NA NA NA
"SEPTIN7P5" 0 NA NA NA NA NA NA
"SEPTIN7P6" 0.0539244659121268 0 8.10304584153659 0 1 NA NA
"SEPTIN7P7" 0 NA NA NA NA NA NA
"SEPTIN7P8" 0 NA NA NA NA NA NA
"SEPTIN7P9" 0.436402845873695 -1.17039724065737 2.18839411349699 -0.534820137487535 0.59277423673733 NA NA
"SEPTIN9-DT" 0 NA NA NA NA NA NA
"SERBP1P1" 0.141583671526108 -0.167387714532692 8.10304584152311 -0.0206573821506641 0.983518965875292 NA NA
"SERBP1P2" 0 NA NA NA NA NA NA
"SERBP1P3" 0.056808323587297 -0.167291939890871 8.1030458415403 -0.0206455625652824 0.983528394529187 NA NA
"SERBP1P4" 0 NA NA NA NA NA NA
"SERBP1P5" 0.255875808445811 0.153127158789592 4.46250926861304 0.0343141379821008 0.972626651029754 NA NA
"SERBP1P6" 0.0248547023039837 0 8.1030458415403 0 1 NA NA
"SERF1AP1" 0.0146733036938778 0 8.1030458415346 0 1 NA NA
"SERHL" 0.741814935664186 -1.6374607179506 1.64758707756296 -0.993853824328764 0.320294037524824 NA NA
"SERHL2" 1.47332849392618 0.939490934778196 0.829174714274837 1.13304339677053 0.257196029583892 NA NA
"SERINC4" 0.915931662877963 -1.50244765253206 1.31350901980325 -1.14384266105543 0.252688893978643 NA NA
"SERPINA1" 0.0879662509343392 0.473572605474079 8.10304584153468 0.0584437771592795 0.953395145212206 NA NA
"SERPINA10" 0.0785168463726916 -0.808610437498589 8.103045841525 -0.0997909247106528 0.920510313117364 NA NA
"SERPINA11" 0.677976129525229 -0.247109790742757 1.4725687848773 -0.167808657415856 0.866733811452688 NA NA
"SERPINA12" 0 NA NA NA NA NA NA
"SERPINA13P" 0 NA NA NA NA NA NA
"SERPINA15P" 0 NA NA NA NA NA NA
"SERPINA2" 0 NA NA NA NA NA NA
"SERPINA3" 0.191526194897986 0.861742251064986 8.09055645083294 0.106512111534216 0.915176046458146 NA NA
"SERPINA4" 0 NA NA NA NA NA NA
"SERPINA5" 7.42893630592324 -0.261316067889393 0.37499189773868 -0.696857904037957 0.485891724408553 0.738400102658561 NA
"SERPINA6" 0 NA NA NA NA NA NA
"SERPINA7" 0.0419899286929432 0.473633009918337 8.10304584153693 0.0584512316949328 0.953389207503901 NA NA
"SERPINA7P1" 0 NA NA NA NA NA NA
"SERPINA9" 0.410092761208717 0.0850373175487763 2.56809235620906 0.0331130293438145 0.973584452534513 NA NA
"SERPINB10" 0.085334641825313 0.153121896864338 8.10304584153306 0.0188968321121293 0.984923406699101 NA NA
"SERPINB11" 0 NA NA NA NA NA NA
"SERPINB12" 0.0802051837856062 0 8.1030458415041 0 1 NA NA
"SERPINB13" 0 NA NA NA NA NA NA
"SERPINB2" 0.044086352667089 0 8.10304584151041 0 1 NA NA
"SERPINB3" 0 NA NA NA NA NA NA
"SERPINB4" 0 NA NA NA NA NA NA
"SERPINB5" 0.448813077487394 -1.42166806802388 2.90550058793532 -0.489302281998206 0.624627705722016 NA NA
"SERPINB7" 1.75234510075491 -0.2353228761466 0.798528947893435 -0.294695485702047 0.768226512005721 NA NA
"SERPINB8P1" 0 NA NA NA NA NA NA
"SERPINB9" 9.0150505989035 0.107690959749821 0.286288437407771 0.376162449049358 0.706796130052298 0.869255186943412 NA
"SERPINB9P1" 0.243202190807394 -1.44975440158101 4.98044659893458 -0.291089237236505 0.770983071136004 NA NA
"SERPINC1" 0.415965647608996 1.75349543485879 2.26208993866898 0.775166099669119 0.438241517155432 NA NA
"SERPIND1" 0.010468704978083 0 8.1030458415403 0 1 NA NA
"SERPINE3" 0.0250276041636607 0 8.1030458415403 0 1 NA NA
"SERPINE4P" 0 NA NA NA NA NA NA
"SERPINF1" 4.96409734627538 0.0602244050676422 0.476717910252359 0.126331324610316 0.899469661436667 0.959650222438835 NA
"SERPINF2" 0.0669473208354617 0.473614993857464 8.1030458415337 0.0584490083259631 0.953390978467915 NA NA
"SERPINH1P1" 0 NA NA NA NA NA NA
"SERPINI1" 1.79553588185582 1.10802241772937 0.845338163623568 1.31074458176572 0.189944071231657 NA NA
"SERPINI2" 0.319883367320932 0.49196965288518 4.07136696881957 0.120836479898008 0.903820555021072 NA NA
"SERTAD3-AS1" 0.00888992521533467 0 8.1030458415403 0 1 NA NA
"SERTAD4BP" 0 NA NA NA NA NA NA
"SERTM1" 1.69810321779491 0.427340101974497 0.808442145364996 0.528597011455361 0.597085033901314 NA NA
"SERTM2" 0 NA NA NA NA NA NA
"SETBP1-DT" 2.13486016705739 -1.07348751390638 0.795965407530796 -1.34866101434797 0.177445873119007 NA NA
"SETD4-AS1" 0 NA NA NA NA NA NA
"SETD6P1" 0.010468704978083 0 8.1030458415403 0 1 NA NA
"SETP1" 0 NA NA NA NA NA NA
"SETP10" 0 NA NA NA NA NA NA
"SETP11" 0.64201812219269 -2.31906824396488 1.68031029951021 -1.38014284899691 0.167542666448405 NA NA
"SETP12" 0.0766689507167285 -0.808600722294265 8.10304584152476 -0.099789725753558 0.920511264995448 NA NA
"SETP14" 0.150925966499592 1.64317811864983 8.06013571622119 0.203864820209281 0.838459137116537 NA NA
"SETP15" 0 NA NA NA NA NA NA
"SETP16" 0.0176220219828684 1.46384056195512 8.07761440257317 0.181221891637809 0.856193412045787 NA NA
"SETP17" 0.102123348443951 -1.12908925943169 8.10304584151062 -0.139341339234136 0.889180424509804 NA NA
"SETP2" 0.0428909932173943 0 8.10304584151903 0 1 NA NA
"SETP20" 0.0126043354413591 -0.808522667123549 8.1030458415403 -0.0997800929347647 0.920518912703683 NA NA
"SETP21" 0.0687820482750671 0.473602713481026 8.1030458415201 0.0584474928000876 0.953392185618917 NA NA
"SETP22" 0.012093223816089 0 8.1030458415403 0 1 NA NA
"SETP3" 0.112438903270427 -1.44578314298459 8.10296821410466 -0.178426362387545 0.858388147283679 NA NA
"SETP4" 0 NA NA NA NA NA NA
"SETP5" 0 NA NA NA NA NA NA
"SETP6" 0.0350513325377421 0 8.1030458415403 0 1 NA NA
"SETP7" 0.010399839673666 0 8.1030458415403 0 1 NA NA
"SETP8" 0 NA NA NA NA NA NA
"SETP9" 0.0101711875132875 0 8.10304584154004 0 1 NA NA
"SETSIP" 0.107290501162313 -0.808651794045499 8.10304584150137 -0.0997960285382847 0.920506261079007 NA NA
"SEZ6" 0.390047972339569 -0.896874957305095 2.49916279015796 -0.358870162774954 0.71969222148029 NA NA
"SEZ6L" 0.817322297646658 0.896274329059301 1.04795053220455 0.855263966681548 0.392405030966746 NA NA
"SEZ6L-AS1" 0 NA NA NA NA NA NA
"SF1-DT" 1.42646527460657 -0.0521547611446538 0.829907990943289 -0.062844028149884 0.949890705742257 NA NA
"SF3A2" 6.17505405220326 0.457185304055783 0.436930090625597 1.04635801897092 0.295395767535867 0.581736017018947 NA
"SF3A2P1" 0 NA NA NA NA NA NA
"SF3A3P1" 0 NA NA NA NA NA NA
"SF3A3P2" 0.00981666663675529 0 8.1030458415403 0 1 NA NA
"SF3B4P1" 0 NA NA NA NA NA NA
"SFMBT2" 9.91585454330049 -0.148919180214167 0.291298577198008 -0.511225223434376 0.609193358499555 0.819579897112079 NA
"SFN" 0.889322072527701 -1.36661246704026 1.55358903124534 -0.87964863265339 0.379049684490392 NA NA
"SFPQP1" 0.0807505245042265 0.153132783447333 8.1030458415212 0.0188981756295464 0.984922334918689 NA NA
"SFR1P1" 0.0616132344029133 -1.12903996097595 8.10304584153627 -0.139335255292335 0.88918523189768 NA NA
"SFR1P2" 0.013068165174519 0 8.1030458415403 0 1 NA NA
"SFRP5" 0.012284013421823 0 8.1030458415403 0 1 NA NA
"SFTA1P" 6.35124028023858 0.160052300399096 0.408485410284968 0.391818890881416 0.695192035975576 0.863964436589096 NA
"SFTA2" 0.0617786597476805 0.473623956042742 8.10304584152702 0.0584501143527392 0.953390097492373 NA NA
"SFTA3" 0.264699219877751 1.0459107682397 4.38178324628509 0.238695231930157 0.811341914272065 NA NA
"SFTPA1" 0 NA NA NA NA NA NA
"SFTPA2" 0 NA NA NA NA NA NA
"SFTPA3P" 0 NA NA NA NA NA NA
"SFTPB" 2.17029206935769 1.73298236255014 1.19643825985363 1.44845114094073 0.147490921010556 NA NA
"SFTPC" 0.0505009458501323 0 8.1030458415403 0 1 NA NA
"SFTPD" 0.0531575510018263 0 8.10304584153168 0 1 NA NA
"SFTPD-AS1" 0.59795088360618 0.0750167971078801 1.70953804752302 0.0438813264300103 0.964999000311471 NA NA
"SFXN4P1" 0 NA NA NA NA NA NA
"SGCA" 0.11529035052318 0.153073792807471 8.10304584150433 0.0188908955720597 0.984928142527398 NA NA
"SGCD" 0.879483652088897 0.470015072562527 1.12473137413161 0.417890959008252 0.676026843031091 NA NA
"SGCEP1" 0 NA NA NA NA NA NA
"SGCG" 0.0560724859479132 0 8.10304584153939 0 1 NA NA
"SGCZ" 0.0489287015109642 -0.808585067018383 8.10304584151742 -0.099787793730038 0.920512798871131 NA NA
"SGIP1" 7.03268525228022 0.538292774927731 0.333869669020248 1.61228414820481 0.106900121170388 0.331309764979789 NA
"SGK2" 0.244294968708024 -0.167428052855508 4.50638252144488 -0.0371535376898776 0.970362584563929 NA NA
"SGK3" 7.48509252985512 -0.10999935679437 0.429431834445321 -0.256150913768308 0.797834309508064 0.911831498651608 NA
"SGMS1-AS1" 4.05312515960248 -0.012599030369339 0.487043136286055 -0.0258684076022769 0.979362298691204 NA NA
"SGO1-AS1" 0.176077927912899 -0.500796432522231 8.10093377605611 -0.0618195934402565 0.950706500020445 NA NA
"SGO1P1" 0.20490529756972 0.81779732676008 8.0779923943903 0.101237694569754 0.919361774478039 NA NA
"SGO1P2" 0.019531955048699 0 8.1030458415373 0 1 NA NA
"SGPP2" 1.97596123054221 0.742842624836543 0.720927267769823 1.03039884610623 0.302822814692748 NA NA
"SGSM1" 1.35460289628716 -0.65629591270634 0.98588041913008 -0.665695250632366 0.505605909833508 NA NA
"SGSM2-AS1" 0 NA NA NA NA NA NA
"SGSM3-AS1" 0.063476486045604 0 8.10304584152449 0 1 NA NA
"SH2B2" 2.62940882590565 -0.534257296533921 0.701139608404759 -0.761984189923986 0.446069440235317 NA NA
"SH2D1A" 0.0611595413940083 0 8.1030458415216 0 1 NA NA
"SH2D1B" 0 NA NA NA NA NA NA
"SH2D2A" 1.39461965922488 -1.23969247101458 0.991332683464596 -1.25053122094391 0.211105557717968 NA NA
"SH2D3A" 0.970538483711057 -0.0560543295495486 0.996385988343359 -0.0562576453355665 0.955136559493454 NA NA
"SH2D4B" 0.115637234744373 -0.46475536963889 8.10253165451685 -0.0573592784891876 0.954259000625461 NA NA
"SH2D6" 0.44452083928174 -2.5063398313738 2.15982703759708 -1.16043543660896 0.245871566004619 NA NA
"SH2D7" 0 NA NA NA NA NA NA
"SH3BGR" 2.30331904552757 2.22336280890827 2.44458979820189 0.909503431022929 0.363084447552978 NA NA
"SH3BP5-AS1" 5.85214582684453 0.333114339296569 0.408978695073243 0.814502914967032 0.415356902994461 0.686875315433094 NA
"SH3D21" 4.1565223524811 0.105522380785819 0.508195139727451 0.20764146001556 0.835508929415391 NA NA
"SH3GL1P1" 0 NA NA NA NA NA NA
"SH3GL1P2" 0.0783581703954673 1.18227474683401 8.08925010035578 0.146153813044056 0.883799965795944 NA NA
"SH3GL1P3" 0 NA NA NA NA NA NA
"SH3GL2" 1.73123970861307 0.795756770879529 0.859624651963473 0.925702594803368 0.354600559025549 NA NA
"SH3GL3" 2.95978844904581 0.333496940950295 0.545984331203742 0.610817787050827 0.54132021657097 NA NA
"SH3PXD2A-AS1" 0 NA NA NA NA NA NA
"SH3RF2" 4.11625363571889 -0.115774191572948 0.505676221941151 -0.22894924963749 0.818908361339395 NA NA
"SH3RF3" 4.35484343026897 0.494639718056846 0.464905856030633 1.0639567379944 0.287348298149737 NA NA
"SH3RF3-AS1" 0.0126043354413591 -0.808522667123549 8.1030458415403 -0.0997800929347647 0.920518912703683 NA NA
"SH3TC1" 0.34404854591864 0.153157233404827 3.23705840159499 0.0473137072007605 0.962263203551456 NA NA
"SH3TC2" 4.28344473443833 0.089827993714723 0.47498693899866 0.189116765829589 0.850001301360781 NA NA
"SH3TC2-DT" 0.186023451687813 2.13699936971538 8.0475674330569 0.265546003496317 0.79058887574954 NA NA
"SHANK1" 0.716724922878151 -0.275249413620859 1.53827926896221 -0.178933318009645 0.85799006096466 NA NA
"SHANK2" 3.23693244062174 0.631268748260709 0.562283742614182 1.1226871780532 0.261570375446298 NA NA
"SHANK2-AS1" 0.387356498131387 -0.507379598718116 3.20930099546419 -0.158096607153773 0.874380674089871 NA NA
"SHANK2-AS2" 0 NA NA NA NA NA NA
"SHANK2-AS3" 0 NA NA NA NA NA NA
"SHBG" 0.96520130659843 1.39978166315724 1.03415642316028 1.35354926180282 0.175880223597329 NA NA
"SHC1P1" 0 NA NA NA NA NA NA
"SHC1P2" 0.175211827478436 -0.808700330144877 8.10304584148333 -0.0998020183971756 0.920501505604039 NA NA
"SHC4" 1.47171317208991 0.731962333771624 1.05632359789217 0.692933808571741 0.488351091557253 NA NA
"SHCBP1L" 0 NA NA NA NA NA NA
"SHD" 0.605840626085507 2.30055770011681 1.58711741832065 1.44951953369088 0.14719254927577 NA NA
"SHE" 1.20522352965261 0.919600766577458 1.03986611989115 0.884345348874067 0.376509815031809 NA NA
"SHF" 7.77814331789206 -0.325526033726981 0.363669989919398 -0.895113819534928 0.370726247252111 0.650702512493244 NA
"SHFL" 5.53257386514629 -0.419772614905314 0.416922637493369 -1.0068357463847 0.314013713434071 0.600818249416354 NA
"SHH" 2.220087843856 -0.413082429482369 0.668591980793243 -0.617839342003881 0.536681246971168 NA NA
"SHISA3" 0.0762051455359966 0.153144293212893 8.1030458415403 0.018899596054091 0.984921201786252 NA NA
"SHISA4" 7.93070799284231 0.312714607233167 0.336997892735429 0.9279423224129 0.353437489167807 0.636079210343631 NA
"SHISA5P1" 0 NA NA NA NA NA NA
"SHISA5P2" 0 NA NA NA NA NA NA
"SHISA6" 0.0126043354413591 -0.808522667123549 8.1030458415403 -0.0997800929347647 0.920518912703683 NA NA
"SHISA7" 0.263519146519436 -0.473053864084734 5.99834037897727 -0.0788641247740246 0.937140698614783 NA NA
"SHISA8" 0.225260549250226 -0.808684054405621 5.70030242395454 -0.141866868502847 0.887185164680793 NA NA
"SHISAL1" 4.03801119456458 -0.128790245602076 0.456703425587082 -0.281999736342066 0.777943712469213 NA NA
"SHISAL2A" 1.10864941537834 0.732719632195926 1.12615416370984 0.650638834191369 0.515279655730663 NA NA
"SHISAL2B" 0.0571020173907772 0 8.10304584153714 0 1 NA NA
"SHLD1" 6.28671333232657 1.1789734113811 0.360982439161755 3.26601320030642 0.00109073164807879 0.0124080463644392 NA
"SHLD2P1" 1.04674607551261 -2.40249839035542 1.38636812151208 -1.73294405221541 0.0831056134105636 NA NA
"SHLD2P2" 0 NA NA NA NA NA NA
"SHLD2P3" 0.0448823957385756 0 8.10304584150254 0 1 NA NA
"SHLD3" 7.45189026803713 -0.355690721636217 0.345684036663204 -1.02894748935937 0.303504350861425 0.590283763444575 NA
"SHMT1P1" 0 NA NA NA NA NA NA
"SHOC1" 0.151822009057562 0 8.10304584150115 0 1 NA NA
"SHOX" 0.172968531677259 0.817415685099818 8.08840031673649 0.101060240973536 0.919502639513152 NA NA
"SHOX2" 0.242277110135105 -0.171361152599117 5.55954086661585 -0.0308228964783968 0.975410780344202 NA NA
"SHQ1P1" 0 NA NA NA NA NA NA
"SHROOM2P1" 0 NA NA NA NA NA NA
"SHROOM3-AS1" 0.758223797402057 -0.025683411045873 1.54881299360679 -0.0165826417726925 0.986769572514353 NA NA
"SI" 0 NA NA NA NA NA NA
"SIAH1P1" 0 NA NA NA NA NA NA
"SIAH2-AS1" 0.149778626043673 1.31526937148602 8.0847881005056 0.162684458162084 0.870766884549461 NA NA
"SIAH3" 2.0375064553202 0.254985384831229 0.713534308056485 0.357355465535715 0.720825711909199 NA NA
"SIDT1" 0.234837758412749 1.32544494903184 4.50014146235934 0.294534063010752 0.768349838596993 NA NA
"SIDT1-AS1" 0.0540054548695706 0 8.10304584153743 0 1 NA NA
"SIGLEC1" 0.0287658283082084 0.15319576746139 8.1030458415403 0.0189059485108713 0.984916134164513 NA NA
"SIGLEC10" 0.43769714456223 -0.521730532178621 3.56965894391794 -0.146156969160193 0.883797474332792 NA NA
"SIGLEC10-AS1" 0 NA NA NA NA NA NA
"SIGLEC10-AS2" 0 NA NA NA NA NA NA
"SIGLEC11" 0.103344881029583 0.47356823528694 8.1030458414962 0.0584432378330835 0.953395574797968 NA NA
"SIGLEC12" 0.459228526086415 0.504459106171071 2.12413119764979 0.237489617745467 0.812276972685646 NA NA
"SIGLEC14" 0.0463688653514555 0.473634458901196 8.10304584153901 0.058451410514449 0.953389065070095 NA NA
"SIGLEC15" 0.0994558102022885 0 8.10304584150281 0 1 NA NA
"SIGLEC16" 0.592463414250163 -0.801322205762306 2.02283885495524 -0.396137440112617 0.692003639515904 NA NA
"SIGLEC17P" 0.0243195762643672 0 8.10304584153592 0 1 NA NA
"SIGLEC18P" 0 NA NA NA NA NA NA
"SIGLEC20P" 0 NA NA NA NA NA NA
"SIGLEC21P" 0 NA NA NA NA NA NA
"SIGLEC22P" 0 NA NA NA NA NA NA
"SIGLEC24P" 0 NA NA NA NA NA NA
"SIGLEC27P" 0 NA NA NA NA NA NA
"SIGLEC29P" 0 NA NA NA NA NA NA
"SIGLEC30P" 0 NA NA NA NA NA NA
"SIGLEC31P" 0 NA NA NA NA NA NA
"SIGLEC5" 0.176828492689516 -1.48210833832803 8.10244845039786 -0.182921045089186 0.854859969899942 NA NA
"SIGLEC6" 0.173068228983039 -1.75671801224154 8.10144555788823 -0.21684006881106 0.828332984386796 NA NA
"SIGLEC7" 0.270226738236315 -1.12921069041606 5.30214812186012 -0.212972301879018 0.831348566967467 NA NA
"SIGLEC8" 0.0146475471832474 0 8.1030458415403 0 1 NA NA
"SIGLEC9" 0.0257171811700008 0 8.1030458415403 0 1 NA NA
"SIGLECL1" 0 NA NA NA NA NA NA
"SIK1" 0.99800799265335 -3.29304118103963 2.2231990511907 -1.4812174282262 0.138548643457917 NA NA
"SILC1" 5.8597160218482 0.114392185503131 0.375222735012112 0.304864750531277 0.760469163523724 0.896312452586102 NA
"SIM1" 0.960753380954477 -1.44457375939196 1.28979678021012 -1.12000105873781 0.262713310917006 NA NA
"SIM1-AS1" 0.0373093025626747 -1.12901243349444 8.1030458415403 -0.139331858115198 0.889187916269013 NA NA
"SIM2" 7.1380332262615 -0.12480537175128 0.37179140423276 -0.33568654447198 0.73710725358927 0.884237220410591 NA
"SIMALR" 0 NA NA NA NA NA NA
"SIMC1P1" 0.788624448028526 -2.28467094166271 1.73017383529618 -1.32048635521738 0.186672688703269 NA NA
"SINHCAFP1" 0.00880495685168251 0 8.1030458415403 0 1 NA NA
"SINHCAFP2" 0 NA NA NA NA NA NA
"SINHCAFP3" 0 NA NA NA NA NA NA
"SIPA1L1-AS1" 0.15487389246808 -1.12916700980947 8.10304584147465 -0.139350934438743 0.889172842612836 NA NA
"SIRLNT" 0.289395124593882 0.689251599310831 4.65358346345919 0.148112009749683 0.882254371574396 NA NA
"SIRPAP1" 0.0144143174891462 0 8.1030458415403 0 1 NA NA
"SIRPB1" 0.113516898648981 1.05238540734509 8.08147517457001 0.130221943965952 0.896390833631153 NA NA
"SIRPB2" 0.672023488025672 -2.2282693082397 1.91609051252003 -1.16292486898706 0.244859986401331 NA NA
"SIRPB3P" 0 NA NA NA NA NA NA
"SIRPD" 0 NA NA NA NA NA NA
"SIRPG" 0 NA NA NA NA NA NA
"SIRPG-AS1" 0.475477256853418 2.70597292798756 3.20022028788317 0.845558331791423 0.397799178808468 NA NA
"SIRT4" 3.01792248223216 0.237841317953099 0.530170641588057 0.448612765959043 0.653711023081968 NA NA
"SIT1" 0 NA NA NA NA NA NA
"SIX1" 6.62411488981838 0.460015875703494 0.386510627732891 1.19017652477437 0.233977017859916 0.516340785827902 NA
"SIX2" 0.13400800124455 1.48161315984002 8.06552422213866 0.183697069035291 0.854251108353575 NA NA
"SIX3-AS1" 6.39099182238397 0.179253180520131 0.415492388966836 0.431423499635847 0.666160466035388 0.849944972737521 NA
"SIX6" 0.0434746558409614 -0.808555610610136 8.1030458415403 -0.0997841585030992 0.920515684958022 NA NA
"SKA2P1" 0.0083034808044931 0 8.1030458415403 0 1 NA NA
"SKAP1" 0.432309706038969 1.32502809300644 2.01833928617525 0.656494228736622 0.51150617968647 NA NA
"SKAP1-AS1" 0.0109184814739803 0 8.1030458415403 0 1 NA NA
"SKAP1-AS2" 0.00880495685168251 0 8.1030458415403 0 1 NA NA
"SKAP2" 2.93725471866342 0.348807956192599 0.54455152978932 0.640541688180637 0.521820495667355 NA NA
"SKINT1L" 0 NA NA NA NA NA NA
"SKOR1" 0.0967485999487429 -0.808642498937211 8.10304584150959 -0.0997948814252989 0.92050717179646 NA NA
"SKOR1-AS1" 0.0556603100853945 -0.808584436059476 8.1030458415403 -0.0997877158628752 0.920512860691579 NA NA
"SKOR2" 0.107300598804051 -0.808633780131738 8.10304584149538 -0.0997938054343412 0.920508026048713 NA NA
"SKP1P1" 0 NA NA NA NA NA NA
"SKP1P2" 0.0423795222206044 -0.808557046184377 8.10304584153826 -0.0997843356678928 0.920515544302958 NA NA
"SKP1P3" 0 NA NA NA NA NA NA
"SKP2P1" 0 NA NA NA NA NA NA
"SLA" 0.202459925375036 -1.12920478556695 6.68723031700598 -0.168859861562615 0.865906871582794 NA NA
"SLA2" 0.0312866993316433 -0.808553551591514 8.1030458415403 -0.0997839043988202 0.920515886697056 NA NA
"SLAMF1" 0.00843519566997121 -0.808522667123552 8.1030458415403 -0.0997800929347651 0.920518912703683 NA NA
"SLAMF6" 0.0950703723334052 -1.1290874914092 8.10304584153228 -0.139341121041429 0.889180596920485 NA NA
"SLAMF6P1" 0 NA NA NA NA NA NA
"SLAMF7" 0.269664306329297 -0.783251546916947 4.41129661908012 -0.177555855919813 0.859071795436215 NA NA
"SLAMF8" 0 NA NA NA NA NA NA
"SLAMF9" 0.296516610927933 -0.763236049273101 3.94239670399583 -0.193596968184232 0.846491472319104 NA NA
"SLC10A1" 0.0670384933066013 -1.12905446068315 8.10304584152551 -0.139337044706956 0.889183817943864 NA NA
"SLC10A2" 0.00894641472455145 0 8.10304584153714 0 1 NA NA
"SLC10A4" 2.22310027927222 0.521432213796953 0.609777722585577 0.855118503814764 0.392485546768934 NA NA
"SLC10A5" 0.432164102155116 -1.96564138858372 3.03612515353489 -0.647417774031868 0.517361595571399 NA NA
"SLC10A5P1" 0 NA NA NA NA NA NA
"SLC10A6" 0.00945465382613522 0 8.1030458415403 0 1 NA NA
"SLC10A7" 8.64869836712119 -0.0142971898194195 0.317996400082173 -0.0449602253853344 0.964139012419056 0.986496726091549 NA
"SLC11A1" 0.37280564865115 -0.897736692708886 2.59696033369273 -0.34568748742972 0.72957758878197 NA NA
"SLC12A1" 0.0601082920335335 -0.808584024922196 8.10304584153152 -0.0997876651243737 0.920512900973988 NA NA
"SLC12A3" 0.0234422954062461 0 8.1030458415403 0 1 NA NA
"SLC12A5" 4.98521717186452 0.40405607492495 0.45501589172879 0.888004314288403 0.37453843061556 0.653580133151383 NA
"SLC12A5-AS1" 0.309372661792858 -0.808633867757559 3.55200494745377 -0.227655614144688 0.819913981118634 NA NA
"SLC12A8" 5.37650804051807 0.0368527811959966 0.414878404989383 0.0888279089795953 0.929218677200129 0.972645905176249 NA
"SLC12A9-AS1" 0.367948044171733 -0.76688304735848 3.15272407867583 -0.243244580946829 0.807815933126736 NA NA
"SLC13A1" 0.0854103578086414 0 8.10304584152872 0 1 NA NA
"SLC13A2" 0 NA NA NA NA NA NA
"SLC13A3" 5.16266977507499 -0.214250028968607 0.476796464317838 -0.449353225123299 0.653176867979961 0.843717788474181 NA
"SLC13A4" 0.864755346531342 1.07020317048417 1.47994058953185 0.723139278734628 0.469594319657301 NA NA
"SLC13A5" 1.66779485577636 0.985881741483101 0.880631046049116 1.11951735736116 0.262919490187142 NA NA
"SLC14A1" 0.157666453291121 -1.12918066299685 8.10304584149368 -0.139352619383516 0.889171511211564 NA NA
"SLC14A2" 0.626523986178554 -0.285732259546513 1.67729169541238 -0.170353350182339 0.864732256980802 NA NA
"SLC14A2-AS1" 0 NA NA NA NA NA NA
"SLC15A1" 0.141493801733851 -1.12913462227453 8.10304584150897 -0.139346937480025 0.889176000911029 NA NA
"SLC15A2" 1.10108204201335 -0.646018212078916 1.07465082088286 -0.601142435780387 0.547745121134327 NA NA
"SLC15A3" 4.63691885049662 -0.0679868069716121 0.521060334302316 -0.130477801697656 0.896188415674024 NA NA
"SLC15A4" 0.16520728430623 -2.07889361835302 8.09870608404638 -0.256694538211261 0.797414588184858 NA NA
"SLC15A5" 0.0083034808044931 0 8.1030458415403 0 1 NA NA
"SLC16A10" 9.49518830915661 0.504149303899174 0.306874735898736 1.64285046933787 0.100413875074223 0.320035164684452 NA
"SLC16A11" 0.0759490216717715 0.153139769472597 8.10304584153137 0.0188990377775841 0.984921647146913 NA NA
"SLC16A12" 0.333929937312202 1.32048754187076 3.47417158146586 0.380087025325792 0.703880816645345 NA NA
"SLC16A12-AS1" 0 NA NA NA NA NA NA
"SLC16A13" 0.86308271565166 -0.222365636172148 1.41227224803418 -0.157452386734691 0.874888329640549 NA NA
"SLC16A14P1" 0 NA NA NA NA NA NA
"SLC16A1P1" 0.012093223816089 0 8.1030458415403 0 1 NA NA
"SLC16A3" 4.25881862024593 0.515383348634799 0.447934749267169 1.15057684066257 0.249906365245596 NA NA
"SLC16A4" 0.975668901213283 -0.557608602689782 1.18948551544672 -0.468781330624584 0.639225945876517 NA NA
"SLC16A4-AS1" 8.17784115988083 -0.245509691315838 0.3197096935819 -0.76791444314761 0.44253801610742 0.708072571793609 NA
"SLC16A5" 1.17556624319021 -0.242700186607633 0.885452471279963 -0.274097362060324 0.784009801007547 NA NA
"SLC16A6" 1.29138876195611 0.533916265292833 0.820842161090708 0.65044936846736 0.515401996820842 NA NA
"SLC16A6P1" 0.0165434135685007 0 8.10304584153354 0 1 NA NA
"SLC16A7" 8.50932156634175 -0.030750781648175 0.321509152380686 -0.0956451205835791 0.923802428399679 0.970844058674228 NA
"SLC16A8" 0.346486829224313 0.724367250729255 3.12989542237639 0.231434969216727 0.816976900966526 NA NA
"SLC17A1" 0 NA NA NA NA NA NA
"SLC17A2" 0.0082374088221482 0.473683474813658 8.1030458415403 0.0584574595870256 0.953384246847258 NA NA
"SLC17A3" 0 NA NA NA NA NA NA
"SLC17A4" 0.126286271771141 0.153139444729169 8.10304584151906 0.0188989977009016 0.984921679117769 NA NA
"SLC17A6" 1.80323887474569 0.100741201429062 0.735635061453596 0.136944535011694 0.891074636570693 NA NA
"SLC17A6-DT" 0.0844281329881145 -1.12905733708541 8.1030458415382 -0.139337399684646 0.889183537448791 NA NA
"SLC17A7" 0.749462525166855 0.613682869188796 1.38231041099341 0.443954457919309 0.657075510731223 NA NA
"SLC17A8" 0.250410235883478 0.153113691824764 4.95717565505861 0.030887283905003 0.975359431059629 NA NA
"SLC17A9" 0.97679785230924 1.14234590943761 1.05884409410514 1.07886129393113 0.280649565776595 NA NA
"SLC18A1" 0.171238646433686 0 8.10304584148112 0 1 NA NA
"SLC18A2" 0.721720486926812 -0.95333514027997 1.43489517515439 -0.664393578560464 0.506438441698539 NA NA
"SLC18A2-AS1" 0.0165434135685007 0 8.10304584153354 0 1 NA NA
"SLC18A3" 1.67144519030238 0.435463056573104 0.75614904726501 0.575895794814756 0.564685618160187 NA NA
"SLC18B1" 9.34737396836537 0.344598036829856 0.318770271339725 1.0810231311144 0.279686824438587 0.567803997559619 NA
"SLC19A3" 0.589537056876694 -0.379774468415107 1.4946273461326 -0.254093081728892 0.799423647998813 NA NA
"SLC1A1" 4.47033225039206 -0.237682985354974 0.479714524152516 -0.495467561201893 0.620270114572026 NA NA
"SLC1A2" 2.20237443876785 0.35573547865812 0.875300776780547 0.406415129627274 0.684437604866936 NA NA
"SLC1A2-AS1" 0.00886594486577857 0 8.10304584154009 0 1 NA NA
"SLC1A2-AS2" 0.0276758478191992 0 8.10304584153921 0 1 NA NA
"SLC1A3-AS1" 0.0569101002937901 0.473621937683466 8.1030458415304 0.0584498652662212 0.953390295895458 NA NA
"SLC1A6" 3.40550348308185 0.784203694307589 0.517004487580859 1.51682183258601 0.129311673252699 NA NA
"SLC1A7" 0 NA NA NA NA NA NA
"SLC20A1-DT" 3.17539018477901 0.628054146840467 0.506972458631716 1.23883287178073 0.215407397620677 NA NA
"SLC20A1P1" 0 NA NA NA NA NA NA
"SLC20A1P2" 0 NA NA NA NA NA NA
"SLC20A1P3" 0 NA NA NA NA NA NA
"SLC22A1" 1.00402465777857 -0.280205789571847 1.02617558101825 -0.273058329154358 0.78480837837052 NA NA
"SLC22A10" 0.313746813378943 -0.461327288267924 4.13258343613132 -0.111631693684518 0.911115441151766 NA NA
"SLC22A11" 0.0296045777899891 0 8.10304584153623 0 1 NA NA
"SLC22A12" 0 NA NA NA NA NA NA
"SLC22A13" 0.0440938731323294 0.473639400412754 8.10304584152896 0.0584520203483612 0.953388579323542 NA NA
"SLC22A14" 0.32772832449647 -1.25603277428934 3.23106421144885 -0.388736556159655 0.697471037222551 NA NA
"SLC22A15" 3.19291295470129 -0.448164183491677 0.57585931271962 -0.778252905861892 0.436419932839248 NA NA
"SLC22A16" 0.0546171971865656 0 8.10304584153648 0 1 NA NA
"SLC22A18" 7.14142923688012 0.536003750348595 0.352085962364719 1.52236614816628 0.127917362011462 0.370222450355904 NA
"SLC22A18AS" 0.202491379558774 0.473556698336577 8.10304584151381 0.0584418140534803 0.953396708871347 NA NA
"SLC22A2" 0.100844519863517 -0.714899316877745 8.10223078065697 -0.0882348745958304 0.929689999481495 NA NA
"SLC22A20P" 0 NA NA NA NA NA NA
"SLC22A24" 0.0781728736238732 0 8.10304584151285 0 1 NA NA
"SLC22A25" 0.100272635702965 -0.167340262303595 8.10304584152869 -0.0206515260528287 0.98352363736879 NA NA
"SLC22A3" 0.0217503427092833 0 8.10304584153665 0 1 NA NA
"SLC22A31" 0.493562680737623 0.0451212456091109 1.9727759855737 0.0228719560350839 0.981752410384009 NA NA
"SLC22A4" 1.84545195047439 -0.693710883168966 0.818238125081758 -0.847810511273416 0.396543508250891 NA NA
"SLC22A5" 7.4808969410806 -0.311026105633844 0.334648605795398 -0.929411030697685 0.352676113393726 0.635116093392151 NA
"SLC22A6" 0.132686430674626 0.473531201948938 8.10304584144963 0.0584386675349504 0.953399215146453 NA NA
"SLC22A7" 0.010468704978083 0 8.1030458415403 0 1 NA NA
"SLC22A8" 0 NA NA NA NA NA NA
"SLC22A9" 0.226976089504106 0 8.1030458413924 0 1 NA NA
"SLC23A1" 0.013068165174519 0 8.1030458415403 0 1 NA NA
"SLC23A3" 0.397793789250604 0.239752127846503 3.27664551768948 0.0731699924670411 0.941670844903979 NA NA
"SLC23A4P" 0.0652415941963043 -0.808601161223844 8.10304584151998 -0.0997897799220848 0.920511221989875 NA NA
"SLC24A1" 7.42834378045848 -0.165214420600937 0.357529056977265 -0.462100680704793 0.644009122072144 0.838475395904474 NA
"SLC24A2" 0.0811064359278009 -1.12905705243789 8.10304584151407 -0.139337364556601 0.88918356520615 NA NA
"SLC24A3" 0.75889830575962 -0.440758261356331 1.51948602981886 -0.290070624347151 0.771762208471922 NA NA
"SLC24A3-AS1" 0 NA NA NA NA NA NA
"SLC24A4" 0.228814460379137 0.788575008964868 5.57011309863358 0.141572530934482 0.887417665490484 NA NA
"SLC24A5" 0.0342517133525137 -0.808557669628757 8.1030458415403 -0.0997844126073782 0.920515483218993 NA NA
"SLC25A14P1" 0.0344792155145095 0 8.1030458415403 0 1 NA NA
"SLC25A15P1" 0 NA NA NA NA NA NA
"SLC25A15P2" 0 NA NA NA NA NA NA
"SLC25A15P3" 0 NA NA NA NA NA NA
"SLC25A15P4" 0 NA NA NA NA NA NA
"SLC25A15P5" 0 NA NA NA NA NA NA
"SLC25A18" 3.00829109369768 0.440016869051194 0.540894102885138 0.813499105840009 0.415931958737418 NA NA
"SLC25A18P1" 0 NA NA NA NA NA NA
"SLC25A1P1" 0 NA NA NA NA NA NA
"SLC25A1P2" 0 NA NA NA NA NA NA
"SLC25A1P3" 0 NA NA NA NA NA NA
"SLC25A1P4" 0 NA NA NA NA NA NA
"SLC25A1P5" 0 NA NA NA NA NA NA
"SLC25A2" 0.133928708879693 -1.12913545047722 8.10304584148786 -0.1393470396892 0.889175920147838 NA NA
"SLC25A20P1" 0 NA NA NA NA NA NA
"SLC25A21" 4.08065401178024 -0.17766550162028 0.492046981390745 -0.361074263921136 0.718043931695509 NA NA
"SLC25A21-AS1" 3.82682579820656 0.171544232746624 0.483492684958785 0.35480212645047 0.722737835215822 NA NA
"SLC25A24P1" 0 NA NA NA NA NA NA
"SLC25A24P2" 0 NA NA NA NA NA NA
"SLC25A25-AS1" 1.42456276053106 1.41640996971956 0.949438405472915 1.49183976712427 0.135741156040451 NA NA
"SLC25A27" 5.36626157118482 -0.0995049785188033 0.414346902703839 -0.24014896182276 0.810214778514025 0.917595243826417 NA
"SLC25A28-DT" 0.353689829673397 -0.406802982346867 3.42085732791842 -0.118918429899678 0.905339980422855 NA NA
"SLC25A30-AS1" 0.0803802893146083 -1.12905688140402 8.10304584152269 -0.139337343449096 0.889183581884807 NA NA
"SLC25A31" 0.458595249284642 0.0586595997428184 2.20453101816061 0.0266086524796381 0.978771872023512 NA NA
"SLC25A34" 1.21619587530921 1.4090684070235 0.878208880566134 1.60447979769363 0.108608334051397 NA NA
"SLC25A34-AS1" 0 NA NA NA NA NA NA
"SLC25A35" 2.87810871515255 -1.03261864008438 0.665234983566825 -1.55226147991757 0.120599670794528 NA NA
"SLC25A36P1" 0 NA NA NA NA NA NA
"SLC25A38P1" 0 NA NA NA NA NA NA
"SLC25A39P1" 0 NA NA NA NA NA NA
"SLC25A39P2" 0 NA NA NA NA NA NA
"SLC25A3P1" 0.226474605404394 0.473516511720407 7.20055928461617 0.0657610739671381 0.947568047594896 NA NA
"SLC25A3P2" 0.0418955921648427 0 8.10304584153447 0 1 NA NA
"SLC25A3P3" 0 NA NA NA NA NA NA
"SLC25A41" 0.848987931215376 1.07322703290617 0.996535807483536 1.07695782213416 0.281499109087196 NA NA
"SLC25A42" 7.37749135689293 0.546757697327966 0.390034211649011 1.40181984297313 0.16096905144648 0.420982674556208 NA
"SLC25A45" 1.07449545663281 -1.60368767070673 1.28354952652863 -1.24941627694251 0.211512858098783 NA NA
"SLC25A47" 0.0123199367350616 0 8.1030458415403 0 1 NA NA
"SLC25A47P1" 0 NA NA NA NA NA NA
"SLC25A48" 0.163795152710131 -0.808712973318756 8.10304584146827 -0.0998035786963063 0.920500266850205 NA NA
"SLC25A48-AS1" 0 NA NA NA NA NA NA
"SLC25A5-AS1" 1.97068175517348 0.577271995964542 0.731658547842077 0.788990981745683 0.430117277439851 NA NA
"SLC25A51P1" 0 NA NA NA NA NA NA
"SLC25A51P2" 0 NA NA NA NA NA NA
"SLC25A51P3" 0.04182494338792 -0.808557669628757 8.1030458415403 -0.0997844126073782 0.920515483218993 NA NA
"SLC25A51P4" 1.72674031786075 1.50138569133433 0.8377515660333 1.79216100835632 0.0731071785421017 NA NA
"SLC25A52" 0.133964962264591 0 8.10304584149241 0 1 NA NA
"SLC25A53" 7.60946702300394 0.482179321203887 0.298498659101778 1.61534836590164 0.106235275195253 0.33048718688543 NA
"SLC25A53P1" 0.0283376891240869 -0.808539138866844 8.1030458415403 -0.0997821257189321 0.920517298830689 NA NA
"SLC25A5P1" 0.0459539914686578 0 8.1030458415403 0 1 NA NA
"SLC25A5P2" 0 NA NA NA NA NA NA
"SLC25A5P3" 0 NA NA NA NA NA NA
"SLC25A5P4" 0.0146475471832474 0 8.1030458415403 0 1 NA NA
"SLC25A5P5" 0.0700513389323102 0 8.10304584153931 0 1 NA NA
"SLC25A5P6" 0 NA NA NA NA NA NA
"SLC25A5P7" 0.104258009011923 -1.44083360302113 8.10286321407848 -0.1778178361098 0.858866039389634 NA NA
"SLC25A5P8" 0.0232905780686647 -0.808538853206135 8.1030458415395 -0.0997820904654442 0.920517326819221 NA NA
"SLC25A5P9" 0 NA NA NA NA NA NA
"SLC25A6P1" 0 NA NA NA NA NA NA
"SLC25A6P2" 0 NA NA NA NA NA NA
"SLC25A6P3" 0 NA NA NA NA NA NA
"SLC25A6P4" 0 NA NA NA NA NA NA
"SLC25A6P5" 0.011933676072528 0 8.10304584153629 0 1 NA NA
"SLC25A6P6" 0 NA NA NA NA NA NA
"SLC26A1" 0.245365186760004 -0.790440407014503 4.5158588599786 -0.175036561487718 0.861050905121285 NA NA
"SLC26A10P" 0 NA NA NA NA NA NA
"SLC26A3" 0.035972082237207 0 8.10304584153264 0 1 NA NA
"SLC26A4" 1.5501658464086 -0.570073002834012 0.926821482521458 -0.615083933189704 0.53849929206114 NA NA
"SLC26A5" 0 NA NA NA NA NA NA
"SLC26A5-AS1" 0.00894641472455145 0 8.10304584153714 0 1 NA NA
"SLC26A7" 0.17808470595488 -0.583561213915917 8.10092760765353 -0.0720363447470614 0.942572984045892 NA NA
"SLC26A8" 0.146932659983961 -1.12915551923232 8.10304584148075 -0.139349516382099 0.889173963126019 NA NA
"SLC26A9" 0.257730481059561 0.153013585364212 8.10304584147092 0.0188834653484369 0.984934069930788 NA NA
"SLC27A1" 9.16940956368174 0.319244433077464 0.315807692951925 1.01088238254558 0.312072727005941 0.598824748733825 NA
"SLC27A2" 0.422105637511882 0.344732821977423 2.31869086967713 0.148675628340843 0.881809593238015 NA NA
"SLC27A3" 7.95644707488726 0.78973823754998 0.365562932175219 2.16033456360244 0.030746779113961 0.149688969972746 NA
"SLC27A6" 0.428805470875484 -1.68908968868035 2.349060543967 -0.719049022818237 0.472110715017621 NA NA
"SLC28A1" 0 NA NA NA NA NA NA
"SLC28A2" 6.77690597524835 0.223335148281913 0.46628942923935 0.478962494702563 0.631965310390659 0.831547043239429 NA
"SLC28A2-AS1" 0.118344791752965 -0.808651962602913 8.10304584148975 -0.0997960493401629 0.920506244563953 NA NA
"SLC28A3" 0.0453389280019171 -0.808571531119844 8.1030458415385 -0.0997861232593401 0.920514125094553 NA NA
"SLC28A3-AS1" 0.00881101099143422 0.473681415795036 8.1030458415403 0.0584572054827465 0.953384449247017 NA NA
"SLC29A3" 5.06762016540312 0.493987334193465 0.44960252851246 1.09872009801158 0.271890173355556 0.559095012705477 NA
"SLC29A4P1" 0 NA NA NA NA NA NA
"SLC29A4P2" 0 NA NA NA NA NA NA
"SLC2A1-DT" 8.07720196952222 0.030871353866045 0.344578649528238 0.0895916038567998 0.928611756726563 0.972500607632183 NA
"SLC2A13" 7.60183606549043 -0.278100004436377 0.351625025464485 -0.790899351003291 0.429002727153524 0.696960668494545 NA
"SLC2A13P1" 0 NA NA NA NA NA NA
"SLC2A14" 0.597796766435753 -0.643118709221832 1.6872051129936 -0.381173992580398 0.703074145909267 NA NA
"SLC2A2" 0 NA NA NA NA NA NA
"SLC2A3P1" 0 NA NA NA NA NA NA
"SLC2A3P2" 0 NA NA NA NA NA NA
"SLC2A3P4" 0.0101711875132875 0 8.10304584154004 0 1 NA NA
"SLC2A4" 3.62696382205798 0.204998025407654 0.485589711430817 0.422163033075013 0.672906021989361 NA NA
"SLC2A5" 0.135529913142844 -1.12913108647353 8.10304584151162 -0.13934650112542 0.889176345707782 NA NA
"SLC2A7" 0 NA NA NA NA NA NA
"SLC2A9" 0.330986349563626 0.0728721312495273 2.98147031093339 0.0244416759684968 0.980500305628941 NA NA
"SLC2A9-AS1" 0 NA NA NA NA NA NA
"SLC2AXP1" 0.012284013421823 0 8.1030458415403 0 1 NA NA
"SLC30A10" 0.644241833147208 -0.853840851909781 1.58361290326458 -0.539172704484542 0.589767692597538 NA NA
"SLC30A2" 0.331708291325566 0.300747619092369 3.18028688126459 0.094566191768455 0.924659404513578 NA NA
"SLC30A3" 0.419292421691179 -1.0416717830513 2.45821179148942 -0.423751845409608 0.671746800278493 NA NA
"SLC30A4" 3.908104332026 -0.183906386336225 0.49613152861489 -0.370680708097021 0.710875360989043 NA NA
"SLC30A4-AS1" 0.0506532554005569 0.47364011763023 8.10304584152826 0.0584521088604505 0.953388508821656 NA NA
"SLC30A6-DT" 3.12834717952927 0.0348153444797623 0.573679456530993 0.0606878006235202 0.951607847465087 NA NA
"SLC30A6P1" 0.032151625496957 -0.808551324674059 8.10304584152219 -0.0997836295743046 0.920516104886351 NA NA
"SLC30A8" 2.3150161695297 0.991042502991216 0.620166204733443 1.59802726338044 0.110036909697887 NA NA
"SLC31A1P1" 0 NA NA NA NA NA NA
"SLC31A2" 8.10511234949626 0.381231558908325 0.349622484423684 1.09040915814309 0.275532949464473 0.562340291088114 NA
"SLC32A1" 0.0246283875962264 0 8.10304584153592 0 1 NA NA
"SLC34A1" 0.0328858262941388 0 8.1030458415403 0 1 NA NA
"SLC34A2" 0.454199589750866 -1.45580576955955 2.70311114844767 -0.538566743877915 0.590185839714505 NA NA
"SLC34A3" 0 NA NA NA NA NA NA
"SLC35C2P1" 0 NA NA NA NA NA NA
"SLC35D3" 0.109332155874803 0 8.1030458414946 0 1 NA NA
"SLC35E1P1" 0.0136372806150015 -0.808524726142173 8.1030458415403 -0.099780347039044 0.920518710964572 NA NA
"SLC35E2A" 0 NA NA NA NA NA NA
"SLC35E4" 8.55067035875395 -0.224014253982035 0.317949590199469 -0.704559027239184 0.481084704160381 0.735569448662837 NA
"SLC35F3" 2.33052048801595 0.366614077591008 0.598545339780889 0.612508448775518 0.540201409845919 NA NA
"SLC35F3-AS1" 0 NA NA NA NA NA NA
"SLC35F4" 0.190172275330824 0.153090826798184 6.10357972519999 0.0250821376455712 0.979989447794515 NA NA
"SLC35G3" 0.163992305072578 -1.46612766365226 8.10272716580671 -0.180942494255425 0.856412713731456 NA NA
"SLC35G4" 0 NA NA NA NA NA NA
"SLC35G5" 0.335516150971076 -1.77070252443853 3.76291152826584 -0.4705671422614 0.63794987642825 NA NA
"SLC35G6" 0.039372646683913 -0.808553995791744 8.10304584153447 -0.099783959217813 0.920515843175039 NA NA
"SLC36A2" 0.0913857469738552 1.082464005569 8.08018481238612 0.133965253357781 0.893430050518054 NA NA
"SLC36A3" 0.0958219120822517 -0.167339047468924 8.103045841526 -0.0206513761296222 0.983523756964697 NA NA
"SLC37A2" 0.901705046405373 1.34434692299702 0.931943538706935 1.44251970979088 0.149155815432852 NA NA
"SLC38A11" 0.0442942482984372 0.153179095229015 8.10304584153975 0.0189038909842706 0.984917775539885 NA NA
"SLC38A2-AS1" 0.0218816972511927 -0.808539138866844 8.1030458415403 -0.0997821257189321 0.920517298830689 NA NA
"SLC38A3" 0.449626228699428 0.531249396332203 2.75135970435456 0.193086129556742 0.846891515263559 NA NA
"SLC38A4" 2.56351205016556 -0.59163543100344 0.630692470295679 -0.938072767423515 0.348207015709197 NA NA
"SLC38A4-AS1" 3.65112593525768 0.395483602990666 0.477059851907433 0.829002066322288 0.407103237983002 NA NA
"SLC38A5" 0.478799996415953 0.15212023642249 1.90715496186276 0.079762913588265 0.936425820977226 NA NA
"SLC38A8" 0.0252741790249243 0 8.10304584153297 0 1 NA NA
"SLC39A11" 7.08589321591068 0.971726771069323 0.36501773517899 2.66213577428731 0.00776465513270365 0.0564343816576025 NA
"SLC39A12" 0.0191148228893879 0 8.10304584153982 0 1 NA NA
"SLC39A12-AS1" 0.806079465308697 -1.76943318782931 5.67444709370698 -0.311824774926817 0.755173694498919 NA NA
"SLC39A13-AS1" 0.209006075194461 0.535119043625671 8.0912869499791 0.06613522013665 0.947270170606362 NA NA
"SLC39A2" 0.0809253094445935 0.153148669461134 8.10304584151122 0.0189001361286352 0.984920770946068 NA NA
"SLC39A5" 0 NA NA NA NA NA NA
"SLC3A1" 0.32852457585159 0.153151432099274 3.50528247152825 0.0436916092620925 0.96515022767025 NA NA
"SLC40A1" 1.42025805803685 0.467502534289786 0.844201308219298 0.553780869252506 0.579728822429007 NA NA
"SLC41A2" 3.55927878779038 0.406318192071924 0.461248036992579 0.880910398494469 0.378366318823573 NA NA
"SLC41A3-AS1" 0.781298332300236 0.923666476807185 1.30475839813158 0.707921465100267 0.478994029049529 NA NA
"SLC43A1" 1.09129376574551 0.389460596198014 1.06645689389785 0.365191128142604 0.714968740369699 NA NA
"SLC44A3-AS1" 2.12370447154891 0.070145331159533 0.690162117284999 0.101636020585243 0.919045587188274 NA NA
"SLC44A3P1" 0 NA NA NA NA NA NA
"SLC44A4" 0.3499504585362 0.517152440178387 4.34831698114908 0.118931633185979 0.905329519958756 NA NA
"SLC44A5" 8.67941330296684 0.411096682837755 0.304285667145425 1.35102217167949 0.176688330462718 0.44551474736305 NA
"SLC45A1" 1.04967647716805 -0.599259985854057 1.23993947176533 -0.483297773399276 0.62888432080125 NA NA
"SLC45A2" 0.440550022714039 0.807236137864735 1.95483905910087 0.412942504963055 0.679648738453728 NA NA
"SLC45A4-AS1" 0 NA NA NA NA NA NA
"SLC46A2" 0 NA NA NA NA NA NA
"SLC46A2-AS1" 0.45717612955006 2.99009530661865 2.57637804755122 1.16058095956091 0.245812352310883 NA NA
"SLC46A3" 0.950231277739487 0.864185407491998 1.08170568872102 0.798909922082213 0.424342645236364 NA NA
"SLC47A1" 2.14873837586172 0.182912733950481 0.730234946230551 0.250484771914396 0.8022124796786 NA NA
"SLC47A1P1" 0 NA NA NA NA NA NA
"SLC47A1P2" 0 NA NA NA NA NA NA
"SLC47A2" 0.253699242436415 0.801235548614358 4.86053351704999 0.164845185369826 0.869065837734762 NA NA
"SLC49A3" 0.255384029017388 -0.167428137013258 4.89397742394132 -0.034211056265646 0.972708850077833 NA NA
"SLC4A1" 0.312830483142921 -0.513801958584545 3.32959352242056 -0.154313718814247 0.877362380829552 NA NA
"SLC4A10" 0.169440406586136 0.153022292975888 8.10304584150359 0.0188845399580627 0.984933212669224 NA NA
"SLC4A11" 5.11431325631334 -0.358354913818366 0.458587305774904 -0.781432257948857 0.43454830475413 0.702344278938523 NA
"SLC4A1APP1" 0.0402998096268105 -0.808558409954287 8.10304584153715 -0.099784503971275 0.920515410683168 NA NA
"SLC4A1APP2" 0 NA NA NA NA NA NA
"SLC4A4" 3.58805556674324 -0.303323777834479 0.521983291426417 -0.581098634413354 0.561173978962133 NA NA
"SLC4A5" 0.370141702901022 -1.96354818322616 3.01424100169747 -0.651423752155317 0.514772982151576 NA NA
"SLC4A8-AS1" 0 NA NA NA NA NA NA
"SLC4A9" 0.058737236919729 0.473618441602562 8.10304584153779 0.0584494338134806 0.9533906395574 NA NA
"SLC51A" 0.128415014341761 -1.45577914941895 8.10292225518585 -0.179661004212061 0.857418709351707 NA NA
"SLC51B" 0.105442934943773 0 8.10304584153275 0 1 NA NA
"SLC52A1" 0.711060962455989 1.10762314286843 1.29349651099495 0.856301608433758 0.391830971829821 NA NA
"SLC52A3" 0.182882668694047 0 8.10304584143065 0 1 NA NA
"SLC5A1" 0.0862890350184464 -1.44953406098979 8.10304584152387 -0.178887555289603 0.858025994606736 NA NA
"SLC5A10" 0.0283379674557625 0 8.1030458415403 0 1 NA NA
"SLC5A11" 0.0255987928247695 -0.808539138866844 8.1030458415403 -0.0997821257189321 0.920517298830689 NA NA
"SLC5A12" 1.92105557847908 0.533363355906956 0.633197565374515 0.842333238586427 0.399601450876757 NA NA
"SLC5A2" 0.0307389642049767 0 8.1030458415403 0 1 NA NA
"SLC5A4" 0.121064990122351 1.01178767827809 8.05890287418949 0.125549059726055 0.900088888213839 NA NA
"SLC5A4-AS1" 1.02846168094771 -0.359123975190773 1.08037714279625 -0.332406120941511 0.73958261723306 NA NA
"SLC5A4P1" 0 NA NA NA NA NA NA
"SLC5A5" 0.36868938310495 2.69645524770892 2.52175477461726 1.06927734403444 0.284944716286414 NA NA
"SLC5A7" 0.143151498001766 -1.1290758767001 8.10304584151948 -0.139339687665937 0.88918172953979 NA NA
"SLC5A8" 0.233928507174479 1.35509150265329 4.50837877246838 0.300571795548439 0.763741041341942 NA NA
"SLC5A9" 0 NA NA NA NA NA NA
"SLC66A1L" 1.51599415625535 0.00899032321472882 0.753562712681601 0.0119304247190472 0.990481124124974 NA NA
"SLC66A2P1" 0 NA NA NA NA NA NA
"SLC6A1" 0.129685995699789 0 8.10304584147412 0 1 NA NA
"SLC6A1-AS1" 0 NA NA NA NA NA NA
"SLC6A10P" 0 NA NA NA NA NA NA
"SLC6A11" 0.793484703469752 -1.91107111541214 1.55639222610797 -1.22788528711115 0.219490033359745 NA NA
"SLC6A12" 0.212513055973693 1.60762204386273 7.39473831004597 0.217400802632695 0.827896005746983 NA NA
"SLC6A12-AS1" 0.0267037340713816 0 8.1030458415403 0 1 NA NA
"SLC6A13" 0.337059513438802 -0.089986323723306 3.49450609306156 -0.025750798918902 0.979456105594567 NA NA
"SLC6A14" 0 NA NA NA NA NA NA
"SLC6A14P1" 0 NA NA NA NA NA NA
"SLC6A14P2" 0 NA NA NA NA NA NA
"SLC6A14P3" 0 NA NA NA NA NA NA
"SLC6A16" 1.84905001653256 0.0293394578286327 0.68256149428742 0.0429843436440294 0.965714014280447 NA NA
"SLC6A17" 0.230639631451632 -1.74150930511579 4.62350484639942 -0.376664319162982 0.70642308228687 NA NA
"SLC6A17-AS1" 0 NA NA NA NA NA NA
"SLC6A18" 0 NA NA NA NA NA NA
"SLC6A19" 0 NA NA NA NA NA NA
"SLC6A2" 0.752921790912052 0.394025181392256 1.77276562741021 0.222265806206925 0.824106969045587 NA NA
"SLC6A20" 0.676511528853691 0.240254443985344 1.64391363491095 0.146147850399913 0.883804672757737 NA NA
"SLC6A21P" 0 NA NA NA NA NA NA
"SLC6A3" 0.100709429492774 0 8.10304584151226 0 1 NA NA
"SLC6A4" 1.03940162358589 0.525495328709986 1.13030109855021 0.464916232837441 0.641991445323444 NA NA
"SLC6A5" 0.0112725434963834 0 8.1030458415347 0 1 NA NA
"SLC6A6P1" 0 NA NA NA NA NA NA
"SLC6A7" 0 NA NA NA NA NA NA
"SLC6A9" 4.73740106572428 0.966245749654687 0.527501219682983 1.8317412616323 0.0669899781260328 NA NA
"SLC7A10" 0.395019709929936 -0.290580317373058 2.40323129448294 -0.12091233916608 0.903760468639274 NA NA
"SLC7A11-AS1" 0.580027399614523 2.155954922426 1.73130681692885 1.24527605468015 0.213030294432947 NA NA
"SLC7A13" 0 NA NA NA NA NA NA
"SLC7A14" 0.405652763181842 0.74719937474608 2.1963122621918 0.340206348436272 0.733701137670996 NA NA
"SLC7A14-AS1" 0.169069893708083 0.153002523650923 8.1030458414777 0.0188821002181349 0.984935158953011 NA NA
"SLC7A15P" 0 NA NA NA NA NA NA
"SLC7A2" 5.07715123254595 0.696225121901765 0.395601505678124 1.75991524781566 0.0784221776103428 0.27487674413573 NA
"SLC7A2-IT1" 0.011933676072528 0 8.10304584153629 0 1 NA NA
"SLC7A3" 7.57453937931384 0.343422498796234 0.417920924291977 0.821740379183082 0.411224672594656 0.683250489462415 NA
"SLC7A4" 0.189132665619393 -0.583992901003637 8.10081275365489 -0.0720906554394995 0.942529762756023 NA NA
"SLC7A5P1" 0 NA NA NA NA NA NA
"SLC7A5P2" 0 NA NA NA NA NA NA
"SLC7A7" 1.1793363437028 0.535311117591757 1.03324398350781 0.518087814820273 0.604397001545114 NA NA
"SLC7A8" 3.84871393236617 -0.00307153163079707 0.454577831964166 -0.00675688829243041 0.994608824175271 NA NA
"SLC7A9" 0.398738073192703 0.28809120812456 2.90591621878261 0.0991395437564442 0.921027475347997 NA NA
"SLC8A1-AS1" 0.346001846761411 -1.55925978177053 3.47832312819143 -0.448279163351129 0.653951736536318 NA NA
"SLC8A2" 0.16690371080645 -1.12914025356068 8.10304584147178 -0.139347632439851 0.889175451770789 NA NA
"SLC8A3" 1.17954766115704 1.05133017142369 0.84689193264867 1.24139825979406 0.214458661684552 NA NA
"SLC8B1" 5.79923432874233 -0.139320785404318 0.416305496029542 -0.334659971422601 0.737881600090505 0.884261572886469 NA
"SLC9A2" 0.216410955570646 -1.47499592483678 7.35380008271722 -0.200576016242717 0.841030113208236 NA NA
"SLC9A3-OT1" 4.48956793446469 0.142262126549824 0.750242926803343 0.189621416567003 0.849605803692449 NA NA
"SLC9A3P1" 0 NA NA NA NA NA NA
"SLC9A3P2" 0 NA NA NA NA NA NA
"SLC9A3P3" 0 NA NA NA NA NA NA
"SLC9A3R1-AS1" 0 NA NA NA NA NA NA
"SLC9A4" 0.364883017682275 0.153131200385094 3.97414824831848 0.0385318289145067 0.969263654515861 NA NA
"SLC9A5" 1.8417846009284 -0.241743742461404 0.815082460699793 -0.296588080491702 0.766781012021908 NA NA
"SLC9A7" 8.77809628892886 0.312971428834671 0.305315735809954 1.02507467557939 0.305327953684794 0.591662883330489 NA
"SLC9A7P1" 0.703824976991688 -3.49740460648725 1.50044910772079 -2.3309051859812 0.0197583597721311 NA NA
"SLC9A8" 9.85183858398046 -0.179851420579011 0.301172064986683 -0.597171655302636 0.550392781351049 0.781604372179415 NA
"SLC9A9" 0.642986359518948 -0.58140569570617 1.46842838491681 -0.395937385628179 0.692151220280335 NA NA
"SLC9A9-AS1" 0 NA NA NA NA NA NA
"SLC9A9-AS2" 0 NA NA NA NA NA NA
"SLC9B1" 1.01475454687505 -0.256669523706803 1.2270203714273 -0.209181142940797 0.834306832549534 NA NA
"SLC9B1P1" 0 NA NA NA NA NA NA
"SLC9B1P2" 0 NA NA NA NA NA NA
"SLC9B1P3" 0 NA NA NA NA NA NA
"SLC9B1P4" 0.0181618850651134 0.473669062088987 8.1030458415403 0.0584556809071375 0.953385663605757 NA NA
"SLC9C1" 0.0738701859248168 -0.179123344481506 8.10281451312098 -0.0221063118489815 0.982363151580141 NA NA
"SLC9C2" 0.856955379600767 -1.17481509714763 1.2458718342425 -0.942966254520016 0.345698163869897 NA NA
"SLCO1A2" 5.87185770858361 -0.0858764105272596 0.356972807714434 -0.240568493373752 0.809889571737491 0.917553177441524 NA
"SLCO1B1" 0.719493081889269 -1.57704155240835 1.16946041067079 -1.34852068357216 0.177490972220749 NA NA
"SLCO1B3" 0.092135751442372 -0.808634225304837 8.10304584151486 -0.0997938603730845 0.920507982431667 NA NA
"SLCO1B3-SLCO1B7" 0 NA NA NA NA NA NA
"SLCO1B7" 0 NA NA NA NA NA NA
"SLCO1C1" 0.278852900157716 -0.167421165809441 3.97634345500834 -0.0421043020311962 0.966415550688936 NA NA
"SLCO2A1" 0.0506101720819764 0 8.10304584153158 0 1 NA NA
"SLCO2B1" 0.250039791102764 -1.46244287191408 4.92258273567852 -0.297088530643559 0.766398920508 NA NA
"SLCO4A1" 1.8116302633609 0.129760019017799 0.786409503682407 0.165003116582633 0.868941529004085 NA NA
"SLCO4A1-AS1" 0 NA NA NA NA NA NA
"SLCO4A1-AS2" 0.621255821854593 -0.250773167776739 1.74640184762562 -0.143594195183477 0.885820924724148 NA NA
"SLCO4C1" 4.08398120729061 0.252041537477083 0.462229265105472 0.54527386408468 0.585565176743409 NA NA
"SLCO5A1" 1.15340942788014 -0.713510924649628 1.10594774476995 -0.645157900112221 0.518824865433751 NA NA
"SLCO5A1-AS1" 0.508660650757841 -0.175734538279116 1.99898434356953 -0.0879119132895818 0.929946687831418 NA NA
"SLCO6A1" 0.769410118828444 0.218532139939841 1.38117531054176 0.158221869643849 0.874281971327803 NA NA
"SLED1" 0.0166069616089862 0 8.10304584153101 0 1 NA NA
"SLFN11" 2.49600267887394 -0.773264173480206 0.681420064391733 -1.13478339410281 0.256466085635432 NA NA
"SLFN12L" 2.6404782843068 -0.976897596186332 0.658007650335386 -1.48462954144744 0.13764198547819 NA NA
"SLFN14" 0.627795378627538 -1.5719884212461 1.88837987084566 -0.83245349387363 0.40515301815275 NA NA
"SLFNL1" 0.2236146222254 0.153084026124727 6.39485422400721 0.0239386263958962 0.980901563694062 NA NA
"SLFNL1-AS1" 0.0783999353100254 -0.80861238405245 8.10304584152005 -0.0997911649356735 0.920510122397516 NA NA
"SLIRPP1" 0 NA NA NA NA NA NA
"SLIRPP2" 0 NA NA NA NA NA NA
"SLIT1" 3.88670764062027 1.15984580054259 0.471930875349711 2.45766035053993 0.0139845364503213 NA NA
"SLIT1-AS1" 0 NA NA NA NA NA NA
"SLIT2-IT1" 0.137111675351925 -1.12913495570551 8.10304584149226 -0.139346978629158 0.88917596839599 NA NA
"SLIT3-AS1" 0.00986299089135307 0 8.10304584153878 0 1 NA NA
"SLIT3-AS2" 0.126728823824076 -0.80866907335904 8.10304584148554 -0.0997981609852012 0.920504568084219 NA NA
"SLITRK1" 0.315225701831966 0.586106647957443 3.51399072426245 0.166792315048146 0.867533465686609 NA NA
"SLITRK2" 0 NA NA NA NA NA NA
"SLITRK3" 0.201863882297532 0 6.7065402615365 0 1 NA NA
"SLITRK4" 0.725084956705026 0.978509434618601 1.16309698980489 0.841296506822486 0.400181847094114 NA NA
"SLITRK6" 0.0365246669007174 -0.808555610610136 8.1030458415403 -0.0997841585030992 0.920515684958022 NA NA
"SLN" 2.36924339685321 0.645197589227359 0.658303994124154 0.98009064958776 0.327041374285794 NA NA
"SLPI" 0.0468820951233321 0 8.10304584153013 0 1 NA NA
"SLURP1" 0 NA NA NA NA NA NA
"SLURP2" 0 NA NA NA NA NA NA
"SLX1A" 0.338738241588773 -1.68322578158038 6.85507600072922 -0.245544437640273 0.806034904788073 NA NA
"SLX1B-SULT1A4" 4.8881708370294 -3.1185693091638 1.91751794100674 -1.62635730413374 0.103873667964459 NA NA
"SMAD1-AS1" 0 NA NA NA NA NA NA
"SMAD1-AS2" 0.0146475471832474 0 8.1030458415403 0 1 NA NA
"SMAD3-AS1" 0 NA NA NA NA NA NA
"SMAD3-DT" 0.370149246188095 -0.778877669367042 2.96122145136599 -0.263025809504302 0.792530686201456 NA NA
"SMAD5-AS1" 0.601287974124486 0.59609074410285 1.42983491734107 0.416894801542087 0.676755356088093 NA NA
"SMAD7" 8.15023988220972 0.111950345554851 0.319321405965901 0.350588289614401 0.725897243125839 0.879359538686639 NA
"SMAD9" 4.33740036860009 0.761187890438812 0.422687714813513 1.80082804340468 0.0717299873153783 NA NA
"SMAD9-IT1" 0.121687888913012 1.44218608964695 8.07884374883608 0.178513922843814 0.858319387960673 NA NA
"SMANTIS" 3.00217575696403 0.78465641438402 0.600370774170942 1.30695304991746 0.191228657353312 NA NA
"SMARCA2-AS1" 0 NA NA NA NA NA NA
"SMARCA5-AS1" 0 NA NA NA NA NA NA
"SMARCAD1-DT" 0.0252023540296367 -0.808541946038721 8.10304584153591 -0.0997824721531458 0.92051702378882 NA NA
"SMARCAL1-AS1" 0 NA NA NA NA NA NA
"SMARCD2" 7.33440334035537 0.322230230595981 0.317973419242741 1.01338731823364 0.310875194449633 0.598226982703937 NA
"SMARCE1P1" 0.692058660314788 -0.450054059579998 1.528914884301 -0.294361749107935 0.768481492520941 NA NA
"SMARCE1P2" 0 NA NA NA NA NA NA
"SMARCE1P3" 0.0083034808044931 0 8.1030458415403 0 1 NA NA
"SMARCE1P4" 0 NA NA NA NA NA NA
"SMARCE1P5" 0.169914202328667 -1.44796791162348 8.10301220590167 -0.178695017955037 0.858177181316953 NA NA
"SMARCE1P6" 0.256441429573286 0.473723640599607 3.72313819978835 0.127237726664709 0.898752246466627 NA NA
"SMARCE1P7" 0 NA NA NA NA NA NA
"SMASR" 0.00881101099143422 0.473681415795036 8.1030458415403 0.0584572054827465 0.953384449247017 NA NA
"SMBD1P" 0 NA NA NA NA NA NA
"SMC1B" 0.17964849396373 -0.167453089417803 8.07886405343039 -0.0207273062537424 0.983463186455931 NA NA
"SMC2-DT" 0.986481713174306 -0.635492986323732 1.40483128374901 -0.452362496247822 0.651007860154773 NA NA
"SMC3P1" 0.0196258413394228 0 8.10304584153923 0 1 NA NA
"SMC4P1" 0 NA NA NA NA NA NA
"SMC5-DT" 3.02309020641893 -0.152330059659798 0.550399476803776 -0.27676272612829 0.781962303788827 NA NA
"SMCO1" 0.0661826401915495 -0.808602211891268 8.10304584152305 -0.0997899095853174 0.920511119047413 NA NA
"SMCO2" 0.634016461755589 -0.342891251631867 1.66277109462277 -0.2062167503036 0.836621604187432 NA NA
"SMCO3" 0 NA NA NA NA NA NA
"SMCO4P1" 0 NA NA NA NA NA NA
"SMCP" 0.0123199367350616 0 8.1030458415403 0 1 NA NA
"SMCR2" 0.477762097713424 -0.577304988092934 2.35422797894743 -0.245220511036083 0.806285695637798 NA NA
"SMCR5" 0.162216291234936 1.38120698249627 8.08121548054117 0.170915747243975 0.864290014347428 NA NA
"SMG1-DT" 0.035742144200817 -0.808551949936397 8.10304584153533 -0.0997837067380081 0.92051604362437 NA NA
"SMG1P1" 0.248968431883007 -2.27252586084254 8.097293672795 -0.280652518319508 0.778976930387869 NA NA
"SMG1P2" 4.65230868786862 0.409953615470424 1.62719726076479 0.251938486719025 0.801088610744493 NA NA
"SMG1P3" 0.364528758206577 1.43541598781731 8.08300030750099 0.177584551925014 0.859049257476635 NA NA
"SMG1P4" 0.645043445370032 -1.96606352322771 7.04346225628038 -0.279133109782003 0.78014267461437 NA NA
"SMG1P5" 9.40735383241007 -0.899378461071623 0.776897493664539 -1.15765396130879 0.247005278817054 0.531963194288047 NA
"SMG1P6" 0.66520591582647 1.13846212882357 1.6060109305575 0.708875703871062 0.478401613532714 NA NA
"SMG1P7" 6.2353894396739 -0.225321859031915 0.384720048410092 -0.585677455498066 0.558092286873654 0.787360627511597 NA
"SMG6-IT1" 0 NA NA NA NA NA NA
"SMG7-AS1" 0.531520351008823 -1.12920481716722 2.28637054362443 -0.493885306699749 0.621387182031259 NA NA
"SMILR" 0 NA NA NA NA NA NA
"SMIM1" 5.80604379946029 0.16739445183277 0.418378759604324 0.40010265337342 0.68908090998729 0.860574384841017 NA
"SMIM10" 9.65115907610876 -0.315637002638668 0.312243033378792 -1.01086963966225 0.312078826747712 0.598824748733825 NA
"SMIM10L2A" 2.88834761092568 -0.189680541631615 0.571520937538044 -0.331887301362409 0.739974359487541 NA NA
"SMIM10L2B" 6.29328098731409 0.644014098787769 0.450718874676697 1.42885983918407 0.153044522446525 0.409049771447696 NA
"SMIM10L2B-AS1" 0.086858866127568 -0.80861717964418 8.10304584151837 -0.0997917567615117 0.920509652534179 NA NA
"SMIM11" 9.02277592010027 0.0702300712631705 0.396927298615329 0.176934344168734 0.859559961448642 0.940782876799 NA
"SMIM11P1" 0 NA NA NA NA NA NA
"SMIM11P2" 0 NA NA NA NA NA NA
"SMIM12P1" 0 NA NA NA NA NA NA
"SMIM14-DT" 1.10851458594615 1.87548500728184 1.0741324335375 1.74604634281939 0.080802899388315 NA NA
"SMIM15-AS1" 4.96712744837721 -0.122895022322427 0.450050734931996 -0.273069262604351 0.784799973985248 0.90574048502778 NA
"SMIM15P1" 0 NA NA NA NA NA NA
"SMIM15P2" 0 NA NA NA NA NA NA
"SMIM17" 1.1739377427958 -0.463096186779437 1.08408226227886 -0.42717808684182 0.669249620775771 NA NA
"SMIM18" 0.0411171092998905 0 8.1030458415403 0 1 NA NA
"SMIM2" 0 NA NA NA NA NA NA
"SMIM2-AS1" 0.782157824034093 0.507837697938223 1.26565930417488 0.401243601862744 0.688240781931266 NA NA
"SMIM2-IT1" 0 NA NA NA NA NA NA
"SMIM21" 0 NA NA NA NA NA NA
"SMIM22" 0.0350603620031593 -0.808553551591511 8.1030458415403 -0.0997839043988198 0.920515886697056 NA NA
"SMIM23" 0 NA NA NA NA NA NA
"SMIM24" 0.0557741849025835 -1.12904252703797 8.10304584153768 -0.13933557197101 0.88918498166553 NA NA
"SMIM28" 0.0659551490504782 -0.785153877395445 8.10179447948956 -0.0969111077037482 0.922796987658724 NA NA
"SMIM31" 1.21145230850715 0.472931252279027 1.00305307349768 0.471491753302643 0.63728960737894 NA NA
"SMIM32" 0.0539669164578 -0.808588159108392 8.10304584153903 -0.0997881753257878 0.920512495913905 NA NA
"SMIM33" 0 NA NA NA NA NA NA
"SMIM34" 0.0130470327679838 0 8.1030458415403 0 1 NA NA
"SMIM35" 0 NA NA NA NA NA NA
"SMIM36" 0 NA NA NA NA NA NA
"SMIM38" 0.123339175018294 0 8.1030458414827 0 1 NA NA
"SMIM39" 0.850314503570477 0.580864312454464 1.63513773133943 0.355238767549352 0.722410723923936 NA NA
"SMIM40" 0 NA NA NA NA NA NA
"SMIM41" 0 NA NA NA NA NA NA
"SMIM42" 0 NA NA NA NA NA NA
"SMIM43" 0.042906887388191 0 8.1030458415403 0 1 NA NA
"SMIM44" 0 NA NA NA NA NA NA
"SMIM45" 0.272089821210951 0.010122608157951 3.35912872254953 0.00301346241660785 0.997595608502258 NA NA
"SMIM46" 0 NA NA NA NA NA NA
"SMIM47" 0.386253446126412 -0.808621152824701 2.91753791444769 -0.277158747045033 0.781658214294768 NA NA
"SMIM5" 0.313656214337201 0.609505818814228 2.96127283661568 0.205825620414905 0.836927127467176 NA NA
"SMIM6" 0 NA NA NA NA NA NA
"SMIM7P1" 0 NA NA NA NA NA NA
"SMIM9" 0.00886594486577857 0 8.10304584154009 0 1 NA NA
"SMKR1" 2.00254963292069 -0.143896161132493 0.627654045352251 -0.229260310194823 0.818666599826878 NA NA
"SMLR1" 0.0163236092191201 -0.808524726142174 8.1030458415403 -0.0997803470390441 0.920518710964572 NA NA
"SMOC1" 6.87754497771032 0.658974204446093 0.369173768127429 1.78499736801081 0.0742617438000438 0.264514642928811 NA
"SMPD2" 5.8143971370795 0.595294867810382 0.368101305037565 1.6172039046415 0.105834273776789 0.329771211100531 NA
"SMPD3" 0.628626204372451 1.28598504042933 1.29703947432408 0.991477180059989 0.321452629862156 NA NA
"SMPD4P1" 0 NA NA NA NA NA NA
"SMPD4P2" 0 NA NA NA NA NA NA
"SMPD5" 0 NA NA NA NA NA NA
"SMPDL3A" 6.62346743906009 0.124252367225604 0.35493946378177 0.350066363153125 0.726288893961996 0.879540613817108 NA
"SMPDL3B" 0.258490870885114 -0.510658169910179 4.09048504286798 -0.124840493134315 0.900649829255661 NA NA
"SMPX" 0.0215193568050268 0 8.10304584153768 0 1 NA NA
"SMR3A" 0.00992447624296523 0 8.1030458415403 0 1 NA NA
"SMR3B" 0 NA NA NA NA NA NA
"SMSP1" 0 NA NA NA NA NA NA
"SMTNL1" 0 NA NA NA NA NA NA
"SMTNL2" 0.944168904231318 -1.12023179821797 1.36424506214812 -0.821136780553247 0.411568361680711 NA NA
"SMU1P1" 0 NA NA NA NA NA NA
"SMUG1P1" 0 NA NA NA NA NA NA
"SMURF2P1" 0 NA NA NA NA NA NA
"SMYD1" 0 NA NA NA NA NA NA
"SMYD3-AS1" 0 NA NA NA NA NA NA
"SMYD3-IT1" 0.0082374088221482 0.473683474813658 8.1030458415403 0.0584574595870256 0.953384246847258 NA NA
"SNAI1" 5.5944936232443 0.79298214051528 0.452245467582672 1.75343302997353 0.0795277055514225 0.276974158965044 NA
"SNAI1P1" 0 NA NA NA NA NA NA
"SNAI3" 0.321901825312613 -1.41292038107229 3.02196543041062 -0.467550146951981 0.640106322977582 NA NA
"SNAI3-AS1" 9.62366145735609 0.267939534140468 0.292858415528449 0.914911506493621 0.360238088922719 0.640673042797677 NA
"SNAP23P1" 0.0346168401591047 0.473648472308452 8.1030458415403 0.0584531399144124 0.953387687563817 NA NA
"SNAP25-AS1" 0.510228889462941 1.44278170272633 1.97939426282282 0.728900618651268 0.466062456344114 NA NA
"SNAP47-AS1" 0 NA NA NA NA NA NA
"SNAP91" 3.89446700586594 0.279967785497775 0.486955970944785 0.574934495524484 0.565335599155009 NA NA
"SNAPC5P1" 0 NA NA NA NA NA NA
"SNCA-AS1" 0.295569198457695 -1.12921232459817 5.12219083301863 -0.220454950119986 0.825516853873293 NA NA
"SNCAIP" 1.79397126329307 0.344497970950448 0.726537130229248 0.474164301612151 0.635382747808741 NA NA
"SNCB" 0.0786308095201809 0 8.10304584150459 0 1 NA NA
"SNCG" 4.55499165104789 0.788375537164705 0.42974552927396 1.83451713505115 0.0665772666273495 NA NA
"SND1-DT" 0.174115353309846 -1.01709835134668 8.10029738660944 -0.125563087724167 0.900077783366822 NA NA
"SND1-IT1" 9.09109250443467 0.300641726601741 0.320349767857287 0.938479614368486 0.347997988464794 0.630882522912627 NA
"SNED1" 0.102775451670954 -1.43781654922079 8.10279738859331 -0.177446933480637 0.859157344609441 NA NA
"SNED1-AS1" 0 NA NA NA NA NA NA
"SNF8P1" 0.188161580193577 -0.840574880523672 7.91653895524973 -0.106179592530933 0.915439862205784 NA NA
"SNHG22" 0.629522595297417 -0.324344549374717 1.63952030226286 -0.197828931381367 0.843178909522686 NA NA
"SNHG26" 8.23724513165122 0.105370865354047 0.332314446593565 0.317081807409115 0.751181528764509 0.891631332933955 NA
"SNHG27" 0.412575533474096 1.5087548234661 1.97144387630663 0.765304476378325 0.444090259116639 NA NA
"SNHG28" 0.0470784801423009 -0.80857330377533 8.10304584152214 -0.099786342023636 0.920513951412755 NA NA
"SNHG31" 2.6145385195453 0.599066689536676 0.583055634495568 1.02746059568562 0.304203630918666 NA NA
"SNORA1" 0 NA NA NA NA NA NA
"SNORA10" 0 NA NA NA NA NA NA
"SNORA108" 0 NA NA NA NA NA NA
"SNORA10B" 0 NA NA NA NA NA NA
"SNORA11" 1.17700863718963 -1.50274059444128 1.11657300491567 -1.34585073060653 0.178350660932018 NA NA
"SNORA11B" 0.173490388016741 0.146352775486775 8.10263467598524 0.01806236876513 0.985589098425804 NA NA
"SNORA11C" 0 NA NA NA NA NA NA
"SNORA11E" 0 NA NA NA NA NA NA
"SNORA11G" 0.0224460624955917 0 8.10304584152704 0 1 NA NA
"SNORA12" 1.09205990018013 -0.201649693397654 0.931415550258516 -0.216498096195286 0.82859950899027 NA NA
"SNORA13" 0 NA NA NA NA NA NA
"SNORA14A" 0.0226151820526048 0 8.1030458415403 0 1 NA NA
"SNORA14B" 0 NA NA NA NA NA NA
"SNORA15" 0 NA NA NA NA NA NA
"SNORA15B-1" 0 NA NA NA NA NA NA
"SNORA16A" 0 NA NA NA NA NA NA
"SNORA16B" 0 NA NA NA NA NA NA
"SNORA17A" 0 NA NA NA NA NA NA
"SNORA17B" 0 NA NA NA NA NA NA
"SNORA18" 0 NA NA NA NA NA NA
"SNORA19" 0.414612929613327 -0.736993246766432 2.65396317171335 -0.277695355618157 0.781246226111937 NA NA
"SNORA1B" 0 NA NA NA NA NA NA
"SNORA20" 0.149768607266009 -0.858806634838576 8.10153937260118 -0.106005364578366 0.915578095853538 NA NA
"SNORA20B" 0 NA NA NA NA NA NA
"SNORA21" 0 NA NA NA NA NA NA
"SNORA21B" 0 NA NA NA NA NA NA
"SNORA22" 0.0152553158790369 0 8.1030458415403 0 1 NA NA
"SNORA22B" 0 NA NA NA NA NA NA
"SNORA22C" 0 NA NA NA NA NA NA
"SNORA23" 0.818807283309025 -0.551959181870341 1.38434272739654 -0.398715701644479 0.690102697005168 NA NA
"SNORA24" 0 NA NA NA NA NA NA
"SNORA24B" 0 NA NA NA NA NA NA
"SNORA25" 0 NA NA NA NA NA NA
"SNORA25B" 0 NA NA NA NA NA NA
"SNORA26" 0 NA NA NA NA NA NA
"SNORA27" 0 NA NA NA NA NA NA
"SNORA28" 0.0478358339967439 0 8.10304584154009 0 1 NA NA
"SNORA29" 0 NA NA NA NA NA NA
"SNORA2A" 0.0532540298727996 0.47362096764734 8.10304584153628 0.0584497455536478 0.953390391249251 NA NA
"SNORA2B" 0.187981576262642 -0.487934708965491 6.92262157044817 -0.070484093923092 0.943808360271893 NA NA
"SNORA2C" 1.61486022535683 -2.6010017914155 1.18541173760537 -2.19417583688662 0.028222770966105 NA NA
"SNORA30" 0.0171149362079666 0 8.1030458415403 0 1 NA NA
"SNORA30B" 0 NA NA NA NA NA NA
"SNORA31" 0.716553250634873 -1.29989274402309 1.36290528296972 -0.953766017540609 0.340202094450096 NA NA
"SNORA31B" 0 NA NA NA NA NA NA
"SNORA32" 0 NA NA NA NA NA NA
"SNORA33" 0.24160789776728 1.40891226742155 5.54080154137725 0.254279503949053 0.799279633005803 NA NA
"SNORA35" 0 NA NA NA NA NA NA
"SNORA35B" 0.019724575022962 0.15321018018606 8.1030458415403 0.0189077271907593 0.984914715236926 NA NA
"SNORA36A" 0 NA NA NA NA NA NA
"SNORA36B" 0.0463532554212644 -0.808568915041641 8.1030458415366 -0.0997858004081475 0.92051438141324 NA NA
"SNORA36C" 0 NA NA NA NA NA NA
"SNORA37" 0 NA NA NA NA NA NA
"SNORA38" 0 NA NA NA NA NA NA
"SNORA38B" 0.0237666966260394 -0.808541197885466 8.1030458415403 -0.0997823798232111 0.920517097091619 NA NA
"SNORA3A" 0 NA NA NA NA NA NA
"SNORA3B" 0.281594116547212 0.473660522153046 5.20148031628013 0.0910626385858915 0.927442819346421 NA NA
"SNORA3C" 0 NA NA NA NA NA NA
"SNORA4" 0 NA NA NA NA NA NA
"SNORA40" 0 NA NA NA NA NA NA
"SNORA40B" 0 NA NA NA NA NA NA
"SNORA40C" 0 NA NA NA NA NA NA
"SNORA41" 0 NA NA NA NA NA NA
"SNORA41B" 0 NA NA NA NA NA NA
"SNORA44" 0 NA NA NA NA NA NA
"SNORA46" 0.0354794995152486 0.153193708442769 8.1030458415403 0.0189056944065922 0.984916336874164 NA NA
"SNORA47" 0.099041722828923 -0.808636262762068 8.10304584150083 -0.0997941118166368 0.920507782805241 NA NA
"SNORA48" 0.0903151720130884 0.153102588781677 8.10304584151329 0.0188944492942772 0.984925307573297 NA NA
"SNORA48B" 0 NA NA NA NA NA NA
"SNORA49" 0.0215581216580891 0 8.1030458415403 0 1 NA NA
"SNORA50A" 0 NA NA NA NA NA NA
"SNORA50B" 0 NA NA NA NA NA NA
"SNORA50C" 0 NA NA NA NA NA NA
"SNORA50D" 0 NA NA NA NA NA NA
"SNORA51" 0.187616899121882 0.986410470290007 8.05570161173081 0.1224487348009 0.902543644073945 NA NA
"SNORA52" 0 NA NA NA NA NA NA
"SNORA53" 0.607247537640918 -1.68901557520876 2.1181536209648 -0.797399942332522 0.425218792761011 NA NA
"SNORA54" 0.0232803203428082 0 8.10304584152736 0 1 NA NA
"SNORA55" 0 NA NA NA NA NA NA
"SNORA56" 0 NA NA NA NA NA NA
"SNORA57" 0 NA NA NA NA NA NA
"SNORA58" 0.262571919077358 1.2416168650935 3.64137074969198 0.340975130093118 0.733122304329476 NA NA
"SNORA58B" 0.0339254816347371 0 8.1030458415403 0 1 NA NA
"SNORA59A" 0 NA NA NA NA NA NA
"SNORA59B" 2.29480457733363 0.498526338240324 0.675627709087898 0.737871362489467 0.46059262277475 NA NA
"SNORA5A" 0.0755740393144582 0 8.103045841534 0 1 NA NA
"SNORA5B" 0 NA NA NA NA NA NA
"SNORA5C" 0 NA NA NA NA NA NA
"SNORA6" 0 NA NA NA NA NA NA
"SNORA60" 0 NA NA NA NA NA NA
"SNORA61" 0 NA NA NA NA NA NA
"SNORA62" 0.223060549043374 -0.386407801471164 6.39469167126329 -0.0604263381779012 0.951816082148016 NA NA
"SNORA63" 0 NA NA NA NA NA NA
"SNORA63B" 0 NA NA NA NA NA NA
"SNORA63C" 0.0534742382479549 0 8.10304584153873 0 1 NA NA
"SNORA63D" 0 NA NA NA NA NA NA
"SNORA63E" 0 NA NA NA NA NA NA
"SNORA64" 0 NA NA NA NA NA NA
"SNORA65" 0.036691003752932 0 8.10304584153346 0 1 NA NA
"SNORA66" 0 NA NA NA NA NA NA
"SNORA67" 0 NA NA NA NA NA NA
"SNORA68" 0 NA NA NA NA NA NA
"SNORA68B" 0 NA NA NA NA NA NA
"SNORA69" 0.0318280938681237 -0.808552839170781 8.10304584153821 -0.0997838164787295 0.92051595649877 NA NA
"SNORA70" 0.0273115027671711 0 8.1030458415403 0 1 NA NA
"SNORA70B" 0 NA NA NA NA NA NA
"SNORA70C" 0 NA NA NA NA NA NA
"SNORA70D" 0 NA NA NA NA NA NA
"SNORA70E" 0 NA NA NA NA NA NA
"SNORA70F" 0 NA NA NA NA NA NA
"SNORA70G" 0 NA NA NA NA NA NA
"SNORA70H" 0 NA NA NA NA NA NA
"SNORA70I" 0 NA NA NA NA NA NA
"SNORA70J" 0.0144143174891462 0 8.1030458415403 0 1 NA NA
"SNORA71" 0 NA NA NA NA NA NA
"SNORA71A" 0 NA NA NA NA NA NA
"SNORA71B" 0 NA NA NA NA NA NA
"SNORA71C" 0 NA NA NA NA NA NA
"SNORA71D" 0 NA NA NA NA NA NA
"SNORA71E" 0 NA NA NA NA NA NA
"SNORA72" 0.0163236092191201 -0.808524726142174 8.1030458415403 -0.0997803470390441 0.920518710964572 NA NA
"SNORA73" 0.116073988884202 -1.79812127552007 8.10205790014304 -0.221933896015274 0.824365343239021 NA NA
"SNORA73A" 0 NA NA NA NA NA NA
"SNORA73B" 0.953775712760127 -0.0608574219913742 0.893330867227187 -0.0681241679023918 0.945686791840305 NA NA
"SNORA74" 0.0355093630438068 0 8.10304584153815 0 1 NA NA
"SNORA74A" 0.0243407086709025 0 8.10304584153335 0 1 NA NA
"SNORA74B" 0.265881710102622 -0.808678333065095 5.35603049903916 -0.150984639316405 0.87998783303278 NA NA
"SNORA74C-1" 0.0120561868881342 0 8.1030458415403 0 1 NA NA
"SNORA74C-2" 0.0202447858688783 0 8.1030458415403 0 1 NA NA
"SNORA74D" 0.390760042771403 0.0795235179872251 2.6886752808523 0.0295772117047978 0.976404239786169 NA NA
"SNORA75" 0.0117105097379052 -0.808524726142173 8.1030458415403 -0.099780347039044 0.920518710964572 NA NA
"SNORA75B" 0 NA NA NA NA NA NA
"SNORA77" 0 NA NA NA NA NA NA
"SNORA77B" 0 NA NA NA NA NA NA
"SNORA78" 0 NA NA NA NA NA NA
"SNORA79" 2.47876288581414 0.0830397662305039 0.605625951158343 0.137113949743532 0.89094072630953 NA NA
"SNORA79B" 0.339251604407043 -0.175465906944719 3.77276997027275 -0.0465085092192976 0.962904952050724 NA NA
"SNORA7A" 0 NA NA NA NA NA NA
"SNORA7B" 0.192206308563574 -1.12853553683118 6.85142862519965 -0.164715360630104 0.869168026093272 NA NA
"SNORA8" 0 NA NA NA NA NA NA
"SNORA80A" 0.0963455576362215 0 8.1030458415098 0 1 NA NA
"SNORA80B" 0.0785357668808922 0 8.10304584150584 0 1 NA NA
"SNORA80C" 0.0267388190165292 0 8.10304584153798 0 1 NA NA
"SNORA80D" 0.00888992521533467 0 8.1030458415403 0 1 NA NA
"SNORA80E" 1.03720537441336 0.583525550187251 1.1390426323256 0.512294740887666 0.608444745380572 NA NA
"SNORA81" 0 NA NA NA NA NA NA
"SNORA84" 0.105405491060353 -0.167363340257361 8.10304584153356 -0.0206543741119557 0.983521365430978 NA NA
"SNORA9" 0 NA NA NA NA NA NA
"SNORA9B" 0 NA NA NA NA NA NA
"SNORC" 1.00444764707166 -0.929903232597874 1.11846859786371 -0.831407546330759 0.405743437434374 NA NA
"SNORD10" 0 NA NA NA NA NA NA
"SNORD100" 0 NA NA NA NA NA NA
"SNORD101" 0 NA NA NA NA NA NA
"SNORD102" 0 NA NA NA NA NA NA
"SNORD104" 0.0459782727410799 0 8.1030458415403 0 1 NA NA
"SNORD105" 0 NA NA NA NA NA NA
"SNORD105B" 0.012093223816089 0 8.1030458415403 0 1 NA NA
"SNORD107" 0 NA NA NA NA NA NA
"SNORD108" 0 NA NA NA NA NA NA
"SNORD109A" 0 NA NA NA NA NA NA
"SNORD11" 0 NA NA NA NA NA NA
"SNORD110" 0 NA NA NA NA NA NA
"SNORD111" 0 NA NA NA NA NA NA
"SNORD111B" 0 NA NA NA NA NA NA
"SNORD112" 0 NA NA NA NA NA NA
"SNORD113-1" 0 NA NA NA NA NA NA
"SNORD113-2" 0 NA NA NA NA NA NA
"SNORD113-3" 0.0163236092191201 -0.808524726142174 8.1030458415403 -0.0997803470390441 0.920518710964572 NA NA
"SNORD113-4" 0 NA NA NA NA NA NA
"SNORD113-5" 0 NA NA NA NA NA NA
"SNORD113-6" 0 NA NA NA NA NA NA
"SNORD113-7" 0 NA NA NA NA NA NA
"SNORD113-8" 0 NA NA NA NA NA NA
"SNORD113-9" 0 NA NA NA NA NA NA
"SNORD114-1" 0 NA NA NA NA NA NA
"SNORD114-10" 0 NA NA NA NA NA NA
"SNORD114-11" 0 NA NA NA NA NA NA
"SNORD114-12" 0 NA NA NA NA NA NA
"SNORD114-13" 0 NA NA NA NA NA NA
"SNORD114-14" 0 NA NA NA NA NA NA
"SNORD114-15" 0 NA NA NA NA NA NA
"SNORD114-16" 0 NA NA NA NA NA NA
"SNORD114-17" 0 NA NA NA NA NA NA
"SNORD114-18" 0 NA NA NA NA NA NA
"SNORD114-19" 0 NA NA NA NA NA NA
"SNORD114-2" 0 NA NA NA NA NA NA
"SNORD114-20" 0 NA NA NA NA NA NA
"SNORD114-21" 0 NA NA NA NA NA NA
"SNORD114-22" 0 NA NA NA NA NA NA
"SNORD114-23" 0 NA NA NA NA NA NA
"SNORD114-24" 0 NA NA NA NA NA NA
"SNORD114-25" 0 NA NA NA NA NA NA
"SNORD114-26" 0 NA NA NA NA NA NA
"SNORD114-27" 0 NA NA NA NA NA NA
"SNORD114-28" 0 NA NA NA NA NA NA
"SNORD114-29" 0 NA NA NA NA NA NA
"SNORD114-3" 0 NA NA NA NA NA NA
"SNORD114-30" 0 NA NA NA NA NA NA
"SNORD114-31" 0 NA NA NA NA NA NA
"SNORD114-4" 0 NA NA NA NA NA NA
"SNORD114-5" 0 NA NA NA NA NA NA
"SNORD114-6" 0 NA NA NA NA NA NA
"SNORD114-7" 0 NA NA NA NA NA NA
"SNORD114-9" 0 NA NA NA NA NA NA
"SNORD115" 0 NA NA NA NA NA NA
"SNORD115-1" 0 NA NA NA NA NA NA
"SNORD115-10" 0 NA NA NA NA NA NA
"SNORD115-11" 0 NA NA NA NA NA NA
"SNORD115-13" 0 NA NA NA NA NA NA
"SNORD115-14" 0 NA NA NA NA NA NA
"SNORD115-15" 0 NA NA NA NA NA NA
"SNORD115-16" 0 NA NA NA NA NA NA
"SNORD115-17" 0 NA NA NA NA NA NA
"SNORD115-2" 0 NA NA NA NA NA NA
"SNORD115-20" 0 NA NA NA NA NA NA
"SNORD115-21" 0 NA NA NA NA NA NA
"SNORD115-22" 0 NA NA NA NA NA NA
"SNORD115-23" 0 NA NA NA NA NA NA
"SNORD115-24" 0 NA NA NA NA NA NA
"SNORD115-25" 0 NA NA NA NA NA NA
"SNORD115-26" 0 NA NA NA NA NA NA
"SNORD115-27" 0 NA NA NA NA NA NA
"SNORD115-28" 0 NA NA NA NA NA NA
"SNORD115-3" 0 NA NA NA NA NA NA
"SNORD115-30" 0 NA NA NA NA NA NA
"SNORD115-31" 0 NA NA NA NA NA NA
"SNORD115-32" 0 NA NA NA NA NA NA
"SNORD115-33" 0 NA NA NA NA NA NA
"SNORD115-34" 0 NA NA NA NA NA NA
"SNORD115-35" 0 NA NA NA NA NA NA
"SNORD115-37" 0 NA NA NA NA NA NA
"SNORD115-38" 0 NA NA NA NA NA NA
"SNORD115-39" 0 NA NA NA NA NA NA
"SNORD115-4" 0 NA NA NA NA NA NA
"SNORD115-40" 0 NA NA NA NA NA NA
"SNORD115-41" 0 NA NA NA NA NA NA
"SNORD115-42" 0 NA NA NA NA NA NA
"SNORD115-44" 0 NA NA NA NA NA NA
"SNORD115-45" 0 NA NA NA NA NA NA
"SNORD115-46" 0 NA NA NA NA NA NA
"SNORD115-47" 0 NA NA NA NA NA NA
"SNORD115-48" 0 NA NA NA NA NA NA
"SNORD115-5" 0 NA NA NA NA NA NA
"SNORD115-6" 0 NA NA NA NA NA NA
"SNORD115-7" 0 NA NA NA NA NA NA
"SNORD115-8" 0 NA NA NA NA NA NA
"SNORD115-9" 0 NA NA NA NA NA NA
"SNORD116" 0.027482371173158 0 8.1030458415403 0 1 NA NA
"SNORD116-1" 0 NA NA NA NA NA NA
"SNORD116-10" 0 NA NA NA NA NA NA
"SNORD116-11" 0.0444599375257382 -0.808572082353428 8.1030458415403 -0.0997861912872663 0.920514071085682 NA NA
"SNORD116-12" 0 NA NA NA NA NA NA
"SNORD116-13" 0 NA NA NA NA NA NA
"SNORD116-14" 0 NA NA NA NA NA NA
"SNORD116-15" 0 NA NA NA NA NA NA
"SNORD116-16" 0 NA NA NA NA NA NA
"SNORD116-17" 0 NA NA NA NA NA NA
"SNORD116-18" 0 NA NA NA NA NA NA
"SNORD116-2" 0 NA NA NA NA NA NA
"SNORD116-20" 0 NA NA NA NA NA NA
"SNORD116-21" 0 NA NA NA NA NA NA
"SNORD116-22" 0 NA NA NA NA NA NA
"SNORD116-23" 0 NA NA NA NA NA NA
"SNORD116-24" 0 NA NA NA NA NA NA
"SNORD116-25" 0 NA NA NA NA NA NA
"SNORD116-26" 0 NA NA NA NA NA NA
"SNORD116-27" 0 NA NA NA NA NA NA
"SNORD116-28" 0 NA NA NA NA NA NA
"SNORD116-29" 0 NA NA NA NA NA NA
"SNORD116-3" 0 NA NA NA NA NA NA
"SNORD116-30" 0 NA NA NA NA NA NA
"SNORD116-4" 0 NA NA NA NA NA NA
"SNORD116-5" 0 NA NA NA NA NA NA
"SNORD116-6" 0 NA NA NA NA NA NA
"SNORD116-8" 0 NA NA NA NA NA NA
"SNORD117" 0 NA NA NA NA NA NA
"SNORD118" 0 NA NA NA NA NA NA
"SNORD11B" 0 NA NA NA NA NA NA
"SNORD12" 0 NA NA NA NA NA NA
"SNORD121A" 0.0355211627571304 0 8.10304584153674 0 1 NA NA
"SNORD121B" 0 NA NA NA NA NA NA
"SNORD123" 0 NA NA NA NA NA NA
"SNORD124" 0.0112230312477958 0 8.1030458415403 0 1 NA NA
"SNORD125" 0 NA NA NA NA NA NA
"SNORD126" 0 NA NA NA NA NA NA
"SNORD127" 0 NA NA NA NA NA NA
"SNORD12B" 0 NA NA NA NA NA NA
"SNORD12C" 0.0146733036938778 0 8.1030458415346 0 1 NA NA
"SNORD13" 8.11459973065223 -0.0331323486561561 0.378541889041816 -0.0875262411249184 0.930253228065808 0.972848197964395 NA
"SNORD138" 0 NA NA NA NA NA NA
"SNORD13D" 0 NA NA NA NA NA NA
"SNORD13E" 0.0112119951205771 0 8.1030458415403 0 1 NA NA
"SNORD13P1" 0.00936076753541151 0 8.1030458415391 0 1 NA NA
"SNORD13P3" 0 NA NA NA NA NA NA
"SNORD14" 0 NA NA NA NA NA NA
"SNORD14A" 0 NA NA NA NA NA NA
"SNORD14B" 0 NA NA NA NA NA NA
"SNORD14C" 0 NA NA NA NA NA NA
"SNORD14D" 0 NA NA NA NA NA NA
"SNORD14E" 0.0136372806150015 -0.808524726142173 8.1030458415403 -0.099780347039044 0.920518710964572 NA NA
"SNORD15A" 0.0440195521380914 0 8.10304584151193 0 1 NA NA
"SNORD15B" 0.032011176420594 0 8.10304584153022 0 1 NA NA
"SNORD16" 0 NA NA NA NA NA NA
"SNORD17" 0.570707853141037 -1.44978950778423 1.94858890794936 -0.744020199370806 0.456864254975013 NA NA
"SNORD18" 0 NA NA NA NA NA NA
"SNORD18A" 0 NA NA NA NA NA NA
"SNORD18B" 0 NA NA NA NA NA NA
"SNORD18C" 0 NA NA NA NA NA NA
"SNORD19" 0 NA NA NA NA NA NA
"SNORD19B" 0 NA NA NA NA NA NA
"SNORD19C" 0.0166069616089862 0 8.10304584153101 0 1 NA NA
"SNORD1A" 0 NA NA NA NA NA NA
"SNORD1B" 0.0109184814739803 0 8.1030458415403 0 1 NA NA
"SNORD1C" 0 NA NA NA NA NA NA
"SNORD2" 0 NA NA NA NA NA NA
"SNORD20" 0 NA NA NA NA NA NA
"SNORD21" 0 NA NA NA NA NA NA
"SNORD22" 0 NA NA NA NA NA NA
"SNORD23" 0 NA NA NA NA NA NA
"SNORD24" 0 NA NA NA NA NA NA
"SNORD25" 0 NA NA NA NA NA NA
"SNORD26" 0 NA NA NA NA NA NA
"SNORD27" 0 NA NA NA NA NA NA
"SNORD28" 0 NA NA NA NA NA NA
"SNORD28B" 0 NA NA NA NA NA NA
"SNORD29" 0 NA NA NA NA NA NA
"SNORD30" 0 NA NA NA NA NA NA
"SNORD31B" 0 NA NA NA NA NA NA
"SNORD32A" 0 NA NA NA NA NA NA
"SNORD32B" 0 NA NA NA NA NA NA
"SNORD33" 0 NA NA NA NA NA NA
"SNORD34" 0 NA NA NA NA NA NA
"SNORD35A" 0 NA NA NA NA NA NA
"SNORD35B" 0 NA NA NA NA NA NA
"SNORD36" 0 NA NA NA NA NA NA
"SNORD36A" 0 NA NA NA NA NA NA
"SNORD36B" 0 NA NA NA NA NA NA
"SNORD36C" 0.00981666663675529 0 8.1030458415403 0 1 NA NA
"SNORD37" 0 NA NA NA NA NA NA
"SNORD38A" 0 NA NA NA NA NA NA
"SNORD38B" 0 NA NA NA NA NA NA
"SNORD38C" 0.0923944907364095 0 8.10304584150032 0 1 NA NA
"SNORD38D" 0 NA NA NA NA NA NA
"SNORD39" 0.0912131153919855 0.153119782675602 8.10304584151579 0.0188965711993256 0.984923614840234 NA NA
"SNORD3B-1" 1.736951885869 -0.388609760967072 1.43291567642711 -0.271202114234696 0.786235586973267 NA NA
"SNORD3B-2" 1.6061076268877 -1.97998042146713 2.65009090145721 -0.747136794582555 0.454980991905263 NA NA
"SNORD3C" 0 NA NA NA NA NA NA
"SNORD3D" 0 NA NA NA NA NA NA
"SNORD3E" 0 NA NA NA NA NA NA
"SNORD3G" 0.0245610180412683 0.153210180186061 8.1030458415403 0.0189077271907593 0.984914715236926 NA NA
"SNORD3H" 0 NA NA NA NA NA NA
"SNORD3J" 0 NA NA NA NA NA NA
"SNORD3P1" 0.00936076753541151 0 8.1030458415391 0 1 NA NA
"SNORD41" 0 NA NA NA NA NA NA
"SNORD42" 0 NA NA NA NA NA NA
"SNORD42A" 0 NA NA NA NA NA NA
"SNORD42B" 0 NA NA NA NA NA NA
"SNORD43" 0.0082374088221482 0.473683474813658 8.1030458415403 0.0584574595870256 0.953384246847258 NA NA
"SNORD45A" 0 NA NA NA NA NA NA
"SNORD45B" 0 NA NA NA NA NA NA
"SNORD45C" 0 NA NA NA NA NA NA
"SNORD46" 0 NA NA NA NA NA NA
"SNORD48" 0 NA NA NA NA NA NA
"SNORD49A" 0 NA NA NA NA NA NA
"SNORD49B" 0 NA NA NA NA NA NA
"SNORD4A" 0 NA NA NA NA NA NA
"SNORD4B" 0 NA NA NA NA NA NA
"SNORD5" 0 NA NA NA NA NA NA
"SNORD50B" 0 NA NA NA NA NA NA
"SNORD51" 0.246891530749846 0.153063363468423 6.17532769958609 0.0247862738488652 0.980225439577972 NA NA
"SNORD52" 0 NA NA NA NA NA NA
"SNORD53" 0 NA NA NA NA NA NA
"SNORD53B" 0 NA NA NA NA NA NA
"SNORD54" 0 NA NA NA NA NA NA
"SNORD55" 0 NA NA NA NA NA NA
"SNORD56" 0 NA NA NA NA NA NA
"SNORD56B" 0 NA NA NA NA NA NA
"SNORD57" 0 NA NA NA NA NA NA
"SNORD58" 0 NA NA NA NA NA NA
"SNORD58A" 0 NA NA NA NA NA NA
"SNORD58B" 0 NA NA NA NA NA NA
"SNORD58C" 0 NA NA NA NA NA NA
"SNORD59A" 0 NA NA NA NA NA NA
"SNORD6" 0 NA NA NA NA NA NA
"SNORD60" 0 NA NA NA NA NA NA
"SNORD61" 0 NA NA NA NA NA NA
"SNORD62" 0 NA NA NA NA NA NA
"SNORD62A" 0 NA NA NA NA NA NA
"SNORD63" 0 NA NA NA NA NA NA
"SNORD63B" 0 NA NA NA NA NA NA
"SNORD64" 0 NA NA NA NA NA NA
"SNORD65" 0 NA NA NA NA NA NA
"SNORD65B" 0 NA NA NA NA NA NA
"SNORD65C" 0 NA NA NA NA NA NA
"SNORD66" 0 NA NA NA NA NA NA
"SNORD67" 0.128938367816042 -1.12913009848721 8.10304584147526 -0.139346379198274 0.889176442051638 NA NA
"SNORD68" 0 NA NA NA NA NA NA
"SNORD69" 0 NA NA NA NA NA NA
"SNORD7" 0 NA NA NA NA NA NA
"SNORD70" 0 NA NA NA NA NA NA
"SNORD70B" 0 NA NA NA NA NA NA
"SNORD71" 0.00888992521533467 0 8.1030458415403 0 1 NA NA
"SNORD72" 0 NA NA NA NA NA NA
"SNORD73A" 0 NA NA NA NA NA NA
"SNORD73B" 0 NA NA NA NA NA NA
"SNORD74B" 0 NA NA NA NA NA NA
"SNORD77B" 0 NA NA NA NA NA NA
"SNORD79" 0 NA NA NA NA NA NA
"SNORD8" 0 NA NA NA NA NA NA
"SNORD81" 0 NA NA NA NA NA NA
"SNORD82" 0.013355844099843 0 8.1030458415403 0 1 NA NA
"SNORD83" 0 NA NA NA NA NA NA
"SNORD83A" 0.027731975037357 -0.808540887187029 8.1030458415393 -0.09978234147981 0.920517127533302 NA NA
"SNORD83B" 0 NA NA NA NA NA NA
"SNORD84" 0 NA NA NA NA NA NA
"SNORD86" 0 NA NA NA NA NA NA
"SNORD87" 0 NA NA NA NA NA NA
"SNORD88A" 0 NA NA NA NA NA NA
"SNORD88B" 0 NA NA NA NA NA NA
"SNORD88C" 0 NA NA NA NA NA NA
"SNORD89" 0.269242844196554 -1.1314057394871 5.8693337341699 -0.192765617143274 0.847142531959374 NA NA
"SNORD9" 0 NA NA NA NA NA NA
"SNORD90" 0 NA NA NA NA NA NA
"SNORD91A" 0.180119473955029 1.10284875267044 8.0606703192786 0.136818491389329 0.891174267079265 NA NA
"SNORD91B" 0.0631340496526031 -1.76800731853793 8.10149581896553 -0.218232207736137 0.827248191648506 NA NA
"SNORD92" 0 NA NA NA NA NA NA
"SNORD93" 0 NA NA NA NA NA NA
"SNORD94" 0 NA NA NA NA NA NA
"SNORD95" 0 NA NA NA NA NA NA
"SNORD96A" 0 NA NA NA NA NA NA
"SNORD96B" 0 NA NA NA NA NA NA
"SNORD97" 0.0234525040349299 0 8.1030458415403 0 1 NA NA
"SNORD98" 0 NA NA NA NA NA NA
"SNORD99" 0 NA NA NA NA NA NA
"snoZ196" 0 NA NA NA NA NA NA
"SNPH" 1.70743858512622 1.58144636840859 0.751823809318907 2.10348002923883 0.0354238292226779 NA NA
"SNRK-AS1" 1.32677285194994 -0.0208838335081276 0.83974612964576 -0.0248692226982186 0.980159276366966 NA NA
"SNRNP40P1" 0 NA NA NA NA NA NA
"SNRPA1-DT" 0.309074531008474 1.66317916568713 3.41852668563347 0.486519287000661 0.626599034101253 NA NA
"SNRPA1P1" 0.0520215304737201 -0.808574240446153 8.10304584153436 -0.0997864576183917 0.920513859639531 NA NA
"SNRPB2P1" 0 NA NA NA NA NA NA
"SNRPBP1" 0 NA NA NA NA NA NA
"SNRPCP1" 0.0083034808044931 0 8.1030458415403 0 1 NA NA
"SNRPCP10" 0.0126043354413591 -0.808522667123549 8.1030458415403 -0.0997800929347647 0.920518912703683 NA NA
"SNRPCP11" 0 NA NA NA NA NA NA
"SNRPCP13" 0.0754646891568275 0 8.10304584152001 0 1 NA NA
"SNRPCP14" 0 NA NA NA NA NA NA
"SNRPCP15" 0 NA NA NA NA NA NA
"SNRPCP16" 0 NA NA NA NA NA NA
"SNRPCP17" 0 NA NA NA NA NA NA
"SNRPCP18" 0 NA NA NA NA NA NA
"SNRPCP19" 0 NA NA NA NA NA NA
"SNRPCP2" 0 NA NA NA NA NA NA
"SNRPCP20" 0 NA NA NA NA NA NA
"SNRPCP3" 0.0436845681002016 0 8.10304584153042 0 1 NA NA
"SNRPCP4" 0 NA NA NA NA NA NA
"SNRPCP5" 0 NA NA NA NA NA NA
"SNRPCP6" 0 NA NA NA NA NA NA
"SNRPCP8" 0 NA NA NA NA NA NA
"SNRPCP9" 0.0590050865102132 0 8.10304584151559 0 1 NA NA
"SNRPD2P1" 0.0341384445405147 0 8.1030458415403 0 1 NA NA
"SNRPD2P2" 0.068164909388042 -1.83492570491229 8.10109634520734 -0.226503380125561 0.820809930581299 NA NA
"SNRPEP10" 0 NA NA NA NA NA NA
"SNRPEP11" 0 NA NA NA NA NA NA
"SNRPEP2" 0.0259217709923854 0 8.1030458415403 0 1 NA NA
"SNRPEP3" 0 NA NA NA NA NA NA
"SNRPEP4" 0.140211905787245 -0.808627844193684 8.10304584151355 -0.099793072877722 0.920508607641147 NA NA
"SNRPEP5" 0.111289303828645 -1.4808130606323 8.10244191518221 -0.182761329995785 0.854985291691032 NA NA
"SNRPEP6" 0 NA NA NA NA NA NA
"SNRPEP7" 0 NA NA NA NA NA NA
"SNRPEP8" 0 NA NA NA NA NA NA
"SNRPEP9" 0 NA NA NA NA NA NA
"SNRPF-DT" 0.0300721760216685 0 8.10304584153956 0 1 NA NA
"SNRPFP1" 0.218743462689697 -0.168382403049396 6.46272151121659 -0.0260544110955663 0.979213939380992 NA NA
"SNRPFP2" 0 NA NA NA NA NA NA
"SNRPFP3" 0 NA NA NA NA NA NA
"SNRPFP4" 0 NA NA NA NA NA NA
"SNRPGP1" 0.0145588991855777 0 8.1030458415403 0 1 NA NA
"SNRPGP10" 0.0372439204951453 0.473650531327073 8.1030458415403 0.0584533940186914 0.95338748516401 NA NA
"SNRPGP11" 0 NA NA NA NA NA NA
"SNRPGP12" 0 NA NA NA NA NA NA
"SNRPGP13" 0 NA NA NA NA NA NA
"SNRPGP14" 0.0755029547468394 -0.808574141372049 8.1030458415403 -0.0997864453915453 0.920513869346694 NA NA
"SNRPGP15" 0.0257889870307351 0 8.1030458415403 0 1 NA NA
"SNRPGP16" 0 NA NA NA NA NA NA
"SNRPGP17" 0 NA NA NA NA NA NA
"SNRPGP18" 0 NA NA NA NA NA NA
"SNRPGP19" 0 NA NA NA NA NA NA
"SNRPGP2" 0 NA NA NA NA NA NA
"SNRPGP20" 0 NA NA NA NA NA NA
"SNRPGP3" 0 NA NA NA NA NA NA
"SNRPGP4" 0 NA NA NA NA NA NA
"SNRPGP5" 0.0283414565731436 0 8.1030458415334 0 1 NA NA
"SNRPGP6" 0 NA NA NA NA NA NA
"SNRPGP7" 0 NA NA NA NA NA NA
"SNRPGP8" 0 NA NA NA NA NA NA
"SNRPGP9" 0.0422806780448089 0.153176110451928 8.10304584153717 0.0189035226317898 0.984918069390133 NA NA
"SNTB1" 9.26460473965998 0.52936332185281 0.282266773710385 1.87540075969393 0.0607376107074585 0.234006016940952 NA
"SNTG1" 1.13434967887153 -0.457835663568587 1.04102905413248 -0.439791436897132 0.660088170200803 NA NA
"SNTG2" 0.0805943783839046 -1.15072708859813 8.10263435294946 -0.142018884040997 0.887065089566831 NA NA
"SNTG2-AS1" 0.504636614178795 -0.0836652812928328 2.11807531905909 -0.0395006166872288 0.968491261856687 NA NA
"SNTN" 0.0330393359195578 0 8.10304584153876 0 1 NA NA
"SNURF" 4.37623729638886 -0.0341149941777194 0.474831614867261 -0.0718465096037386 0.942724059119608 NA NA
"SNURFL" 0 NA NA NA NA NA NA
"SNX10" 7.29641600394128 -0.178442643947062 0.346820373660434 -0.514510269577683 0.606895282268214 0.818099259972226 NA
"SNX10-AS1" 4.08584543509142 0.137975971939599 0.457710467443975 0.301448146270519 0.763072785233826 NA NA
"SNX15" 5.68964962111018 -3.64827414714109 5.2976919795577 -0.68865350443528 0.491041342233093 0.741994555316143 NA
"SNX18P10" 0 NA NA NA NA NA NA
"SNX18P12" 0 NA NA NA NA NA NA
"SNX18P13" 0 NA NA NA NA NA NA
"SNX18P14" 0 NA NA NA NA NA NA
"SNX18P1Y" 0.0153891473570691 0 8.1030458415403 0 1 NA NA
"SNX18P2" 0 NA NA NA NA NA NA
"SNX18P23" 0 NA NA NA NA NA NA
"SNX18P24" 0 NA NA NA NA NA NA
"SNX18P25" 0 NA NA NA NA NA NA
"SNX18P26" 0.0401473228396163 0 8.10304584151762 0 1 NA NA
"SNX18P27" 0 NA NA NA NA NA NA
"SNX18P3" 0.0123199367350616 0 8.1030458415403 0 1 NA NA
"SNX18P4" 0 NA NA NA NA NA NA
"SNX18P5" 0 NA NA NA NA NA NA
"SNX18P7" 0.0740189090336282 -1.431738631743 8.10265977185087 -0.176699833395072 0.85974417174752 NA NA
"SNX18P8" 0 NA NA NA NA NA NA
"SNX18P9" 0 NA NA NA NA NA NA
"SNX19P1" 0.0113111133755411 0.473681415795036 8.1030458415403 0.0584572054827465 0.953384449247017 NA NA
"SNX19P2" 0 NA NA NA NA NA NA
"SNX19P3" 0 NA NA NA NA NA NA
"SNX19P4" 0 NA NA NA NA NA NA
"SNX20" 0 NA NA NA NA NA NA
"SNX22" 1.2819555071551 -0.5614418823456 0.982755029501054 -0.571293827547893 0.567800485084296 NA NA
"SNX25P1" 0.847667632609824 -0.521183715848191 1.34333332872207 -0.387977953576123 0.698032348707567 NA NA
"SNX29P1" 0.0197259817827061 0 8.10304584152863 0 1 NA NA
"SNX29P2" 0 NA NA NA NA NA NA
"SNX2P1" 0 NA NA NA NA NA NA
"SNX2P2" 0 NA NA NA NA NA NA
"SNX30-DT" 0.378593749790845 -1.18036256339584 2.71719405871759 -0.434404955218004 0.66399440004652 NA NA
"SNX31" 0.240507621707465 1.90917000864681 6.14030316060882 0.310924389026016 0.755858103026443 NA NA
"SNX32" 0.459938883499798 0.15316439358893 2.70581909294794 0.0566055557772195 0.954859408773203 NA NA
"SNX33P1" 0 NA NA NA NA NA NA
"SNX3P1X" 0 NA NA NA NA NA NA
"SNX3P1Y" 0 NA NA NA NA NA NA
"SNX5P1" 0.010468704978083 0 8.1030458415403 0 1 NA NA
"SNX5P2" 0.540733771692254 0.565392049128498 1.58077396495459 0.357667865022523 0.72059188430173 NA NA
"SNX6P1" 0.0324385022095082 0 8.10304584153337 0 1 NA NA
"SNX9-AS1" 0 NA NA NA NA NA NA
"SOAT2" 0.0127985154158495 0 8.1030458415403 0 1 NA NA
"SOCAR" 0.12149112501449 -1.12906613220324 8.10304584152877 -0.139338485093677 0.889182679784032 NA NA
"SOCS1" 2.55865131193053 0.83836680912873 0.546810135818608 1.53319544429008 0.125227706423059 NA NA
"SOCS2-AS1" 1.26413695056658 1.05545150232062 0.973080907666564 1.08464927633981 0.278077021484898 NA NA
"SOCS2P1" 0 NA NA NA NA NA NA
"SOCS2P2" 0 NA NA NA NA NA NA
"SOCS3-DT" 2.44417642052716 0.180806357712216 0.731488458162169 0.247175954308949 0.804772053711613 NA NA
"SOCS5P1" 0 NA NA NA NA NA NA
"SOCS5P2" 0 NA NA NA NA NA NA
"SOCS5P3" 0.02936526425679 0 8.10304584153127 0 1 NA NA
"SOCS5P4" 0.197066864375633 1.15433725876488 8.09129545797344 0.142664084479495 0.886555482940503 NA NA
"SOCS5P5" 0.0277701615889891 0 8.1030458415403 0 1 NA NA
"SOCS6P1" 0.0109184814739803 0 8.1030458415403 0 1 NA NA
"SOD1-DT" 0.493636858167168 -0.634460214590514 2.18206708899906 -0.290761094280354 0.771234042607318 NA NA
"SOD1P1" 0.0235617568579667 -0.808539138866844 8.1030458415403 -0.0997821257189321 0.920517298830689 NA NA
"SOD1P2" 0 NA NA NA NA NA NA
"SOD1P3" 0 NA NA NA NA NA NA
"SOD2-OT1" 1.79830101480909 -1.76573574523363 1.27647004173859 -1.38329587651634 0.166574161867467 NA NA
"SOD2P1" 0.278145609685486 -1.12920745744714 5.82565757937516 -0.193833475802787 0.846306274180269 NA NA
"SOD3" 0.515044228658821 0.0239029957720613 1.77860470781211 0.0134391839103275 0.989277405420073 NA NA
"SOHLH1" 0 NA NA NA NA NA NA
"SOHLH2" 0.291159683301336 -0.0482514470975607 4.62816704754344 -0.0104256062069263 0.991681720460916 NA NA
"SORBS2-AS1" 0 NA NA NA NA NA NA
"SORCS1" 2.3009161449498 -0.156997697580533 0.699782631582456 -0.224352092342598 0.822483345272072 NA NA
"SORCS2" 5.6454697833507 0.27325052205741 0.389292765608915 0.701915232434393 0.482732028864951 0.736850219212691 NA
"SORCS3" 0.458432279048181 0.544520606040932 2.05830576799186 0.264547966832052 0.791357708664354 NA NA
"SORCS3-AS1" 0.0387599209595157 0 8.10304584152486 0 1 NA NA
"SORD2P" 0.299020052848838 0.47303339266923 8.02632315177486 0.0589352538795586 0.953003678305828 NA NA
"SORL1-AS1" 0.179247590151377 -1.4732128144245 8.10260015714398 -0.181819759811989 0.855724176903165 NA NA
"SOS1-IT1" 0 NA NA NA NA NA NA
"SOSTDC1" 2.68292482642247 0.162027942261434 0.635583169882823 0.254927993595718 0.798778714645107 NA NA
"SOWAHA" 0.0447135867198167 0 8.10304584153033 0 1 NA NA
"SOWAHB" 2.20895646587089 0.20520674322608 0.660462112493611 0.310701763726174 0.756027356316344 NA NA
"SOWAHCP2" 0.0120561868881342 0 8.1030458415403 0 1 NA NA
"SOWAHCP5" 0.0101711875132875 0 8.10304584154004 0 1 NA NA
"SOWAHD" 0.332591037419261 1.34573628757923 2.50993564670499 0.536163661943246 0.591845445090109 NA NA
"SOX1-OT" 2.23557078677904 0.361960745811507 0.597959050821679 0.605326979019922 0.544961758763301 NA NA
"SOX10" 0.0288909750308092 0 8.10304584153211 0 1 NA NA
"SOX14" 0 NA NA NA NA NA NA
"SOX15" 1.39250733232692 0.196062323223039 0.95453794012678 0.205400241290565 0.837259431772036 NA NA
"SOX17" 0 NA NA NA NA NA NA
"SOX18" 0.033306671079159 0 8.10304584153663 0 1 NA NA
"SOX30" 0.174980113769555 -1.11812319411135 8.10281208433507 -0.13799199370216 0.89024674511357 NA NA
"SOX5-AS1" 0 NA NA NA NA NA NA
"SOX5P1" 0.0944918332468402 0.473561472963963 8.10304584150923 0.0584424032921132 0.953396239529138 NA NA
"SOX7" 0.671854208169798 0.0952412133718431 1.40834584984091 0.0676262960426958 0.94608312209793 NA NA
"SOX8" 1.53774552418972 0.862325031113448 0.907046048528819 0.950695979010209 0.341758729988132 NA NA
"SOX9-AS1" 2.70617744606833 1.09210206056186 0.543449687222359 2.00957344578434 0.0444763540558055 NA NA
"SP140" 0.811194503958602 -2.63029164749122 1.51156736252055 -1.74010878556229 0.0818399178755908 NA NA
"SP2-AS1" 0.856730727591001 0.24473332024836 1.21320094877093 0.201725295793985 0.84013148593299 NA NA
"SP2-DT" 7.4182235139457 0.587380505096223 0.37981773083894 1.54647994920832 0.121988698859334 0.358785321368139 NA
"SP3P" 0 NA NA NA NA NA NA
"SP5" 0.308927013442538 0.782393445278527 3.50524128331001 0.223206730162584 0.823374614159328 NA NA
"SP6" 0.471780202596866 0.344423179118618 1.82369783866804 0.188859783575864 0.850202714333632 NA NA
"SP7" 0.0338785642623551 0 8.1030458415403 0 1 NA NA
"SP9" 0.0612888994871637 -0.808588554096719 8.1030458415403 -0.0997882240714333 0.92051245721367 NA NA
"SPA17P1" 0.0631770437994054 0.473650531327074 8.1030458415403 0.0584533940186914 0.95338748516401 NA NA
"SPAAR" 0.211265777374569 -0.808761642855995 8.10304584143319 -0.0998095850230249 0.920495498304679 NA NA
"SPACA1" 0 NA NA NA NA NA NA
"SPACA3" 0.0492586216725958 -0.808571541826991 8.10304584153731 -0.0997861245807278 0.920514124045474 NA NA
"SPACA4" 0 NA NA NA NA NA NA
"SPACA5" 0 NA NA NA NA NA NA
"SPACA5B" 0 NA NA NA NA NA NA
"SPACA6" 7.74893816501165 -0.0870137191485562 0.351860237449072 -0.247296255409225 0.804678956561754 0.915108680013297 NA
"SPACA6-AS1" 0.119364096206078 -1.12910957495977 8.10304584150292 -0.139343846381393 0.889178443422131 NA NA
"SPACA7" 0 NA NA NA NA NA NA
"SPACA7BP" 0 NA NA NA NA NA NA
"SPACA9" 8.92857780753801 0.420769420652447 0.302970952668937 1.38881109540633 0.164890200417369 0.426485189508262 NA
"SPACDR" 0.88114841628961 1.6135195861513 1.0603400407177 1.52170013787197 0.128084233060852 NA NA
"SPADH" 0 NA NA NA NA NA NA
"SPAG1" 8.75021938867291 -0.452111350954265 0.34269878150245 -1.31926745981451 0.187079712433064 0.460595674610563 NA
"SPAG11A" 0 NA NA NA NA NA NA
"SPAG11B" 0.00886594486577857 0 8.10304584154009 0 1 NA NA
"SPAG16-DT" 0.0895631221039249 0.473601458446472 8.10304584151863 0.0584473379158018 0.953392308987797 NA NA
"SPAG17" 1.95146149035357 -0.603026551608816 0.784625562584635 -0.768553282437531 0.442158548238379 NA NA
"SPAG4" 0.925310111667925 -0.790419938105254 1.19770507498224 -0.659945386068417 0.509288877241959 NA NA
"SPAG5-AS1" 0.24777528518967 -0.853955493830484 6.17029245093546 -0.138397896148507 0.889925959647398 NA NA
"SPAG6" 2.86547027049094 0.139274217802654 0.640184116210467 0.217553379217028 0.827777112362093 NA NA
"SPAG8" 0.884127126115339 -0.24754965004962 1.21599708722084 -0.203577502488427 0.838683675380395 NA NA
"SPAM1" 0.0136681528792657 0 8.1030458415403 0 1 NA NA
"SPANXA1" 0.0349157132782568 0.473641531578985 8.10304584153049 0.0584522833563934 0.953388369831681 NA NA
"SPANXA2" 0.0349157132782568 0.473641531578985 8.10304584153049 0.0584522833563934 0.953388369831681 NA NA
"SPANXA2-OT1" 0.973711935963689 0.311643842185123 0.921962326355257 0.338022317481374 0.73534636971972 NA NA
"SPANXB1" 0.554585571406984 0.524182526054893 1.98994964886628 0.263414969496103 0.792230753925068 NA NA
"SPANXC" 1.70439598185724 0.958375080893782 0.875646654664518 1.09447695116355 0.273745850769892 NA NA
"SPANXD" 0.517516403746332 -1.27944871627544 1.86840778328726 -0.684780232516687 0.493482611011151 NA NA
"SPANXN1" 0.013355844099843 0 8.1030458415403 0 1 NA NA
"SPANXN2" 0.0102248976740533 0 8.1030458415403 0 1 NA NA
"SPANXN3" 0.0231228067054009 0 8.1030458415403 0 1 NA NA
"SPANXN4" 0.0082374088221482 0.473683474813658 8.1030458415403 0.0584574595870256 0.953384246847258 NA NA
"SPANXN5" 0.037244560922567 0 8.10304584152108 0 1 NA NA
"SPARCL1" 2.39292514481261 -0.32128987679074 0.649893481114002 -0.494373133640312 0.621042684298318 NA NA
"SPART-AS1" 1.9607413540956 -0.306641691316682 0.688643325761161 -0.445283762792225 0.656114700476057 NA NA
"SPATA1" 3.00550947930808 -0.0952316698828343 0.546504218493082 -0.174256056330954 0.861664232775876 NA NA
"SPATA12" 0.661082979434567 -2.36748529465031 1.70660941618856 -1.38724495024627 0.165367083052677 NA NA
"SPATA13-AS1" 0 NA NA NA NA NA NA
"SPATA16" 0.0117105097379052 -0.808524726142173 8.1030458415403 -0.099780347039044 0.920518710964572 NA NA
"SPATA17" 6.68210372444978 0.322207984023543 0.332782279052958 0.968224584976378 0.332932219158619 0.616829925795472 NA
"SPATA17-AS1" 0 NA NA NA NA NA NA
"SPATA19" 0 NA NA NA NA NA NA
"SPATA20P1" 0 NA NA NA NA NA NA
"SPATA21" 0.0599963875609647 0 8.10304584151632 0 1 NA NA
"SPATA22" 0.0224411978692878 0 8.10304584153714 0 1 NA NA
"SPATA25" 0.0230067878476167 -0.808539138866844 8.1030458415403 -0.0997821257189322 0.920517298830689 NA NA
"SPATA2P1" 0 NA NA NA NA NA NA
"SPATA3" 0.760983206505973 0.69929331448032 1.16153647918817 0.602041629350356 0.547146427223445 NA NA
"SPATA3-AS1" 0.130433915754914 0.473573113898327 8.10304584150727 0.0584438399043089 0.953395095234343 NA NA
"SPATA31A1" 2.5742881698589 -1.24126079886362 0.78770538178999 -1.57579321857998 0.115073465757936 NA NA
"SPATA31A3" 0.922104395927895 -0.860004759417025 1.04862350444808 -0.820127296183078 0.412143542878175 NA NA
"SPATA31A5" 0.922104395927895 -0.860004759417025 1.04862350444808 -0.820127296183078 0.412143542878175 NA NA
"SPATA31A6" 0.922104395927895 -0.860004759417025 1.04862350444808 -0.820127296183078 0.412143542878175 NA NA
"SPATA31A7" 0.922104395927895 -0.860004759417025 1.04862350444808 -0.820127296183078 0.412143542878175 NA NA
"SPATA31B1P" 2.34674171401744 -0.858120219909104 0.772692382853299 -1.11055866338471 0.266758363953279 NA NA
"SPATA31C1" 1.28474089277195 -1.22667306271576 0.918950311408894 -1.33486331903526 0.181921085059552 NA NA
"SPATA31C2" 2.49544458548769 -0.815858557031639 0.664450142140444 -1.2278702423081 0.219495681912506 NA NA
"SPATA31D1" 0.0146684600048482 0 8.10304584152858 0 1 NA NA
"SPATA31D2P" 0.0297571230949031 0.473648949353502 8.10304584153876 0.0584531987867363 0.953387640670679 NA NA
"SPATA31D3" 0.0216807000986601 0 8.1030458415403 0 1 NA NA
"SPATA31D4" 0 NA NA NA NA NA NA
"SPATA31D5P" 0.03950396120537 -0.808555610610136 8.1030458415403 -0.0997841585030992 0.920515684958022 NA NA
"SPATA31E1" 0 NA NA NA NA NA NA
"SPATA31E2P" 0.0146475471832474 0 8.1030458415403 0 1 NA NA
"SPATA31E3P" 0 NA NA NA NA NA NA
"SPATA31F1" 0 NA NA NA NA NA NA
"SPATA31F2P" 0 NA NA NA NA NA NA
"SPATA31F3" 0 NA NA NA NA NA NA
"SPATA32" 0 NA NA NA NA NA NA
"SPATA4" 0.175722492945586 1.16885558575095 8.07749151102156 0.144705269470858 0.884943578517363 NA NA
"SPATA41" 0.480763722521853 -1.21271655940468 2.21017250353202 -0.548697695526783 0.58321292793082 NA NA
"SPATA42" 0.145435137554762 -0.808705460281935 8.10304584147689 -0.09980265150944 0.920501002963061 NA NA
"SPATA45" 0.116249290853985 -1.12909681362126 8.10304584151108 -0.139342271499566 0.889179687855925 NA NA
"SPATA46" 0 NA NA NA NA NA NA
"SPATA6L" 2.18234013573263 0.525211222567258 0.666535894623992 0.787971400795364 0.430713434600888 NA NA
"SPATA8" 0.151309868011023 0 8.10304584149538 0 1 NA NA
"SPATA8-AS1" 0.0146733036938778 0 8.1030458415346 0 1 NA NA
"SPATA9" 0.19211917581319 -0.808702423584684 8.10304584148711 -0.0998022767493399 0.920501300492885 NA NA
"SPATC1" 0.012093223816089 0 8.1030458415403 0 1 NA NA
"SPATC1L" 4.31910200377042 0.650399609981633 0.498921293760419 1.30361164800064 0.192366027176336 NA NA
"SPATS1" 0.496059403643213 -1.55227526482259 1.68195707734268 -0.922898262823109 0.356060226008271 NA NA
"SPCS2P1" 0.00936076753541151 0 8.1030458415391 0 1 NA NA
"SPCS2P2" 0 NA NA NA NA NA NA
"SPCS2P3" 0 NA NA NA NA NA NA
"SPCS2P4" 0.0949007929335061 -1.12904338209375 8.10304584153263 -0.139335677493859 0.889184898283823 NA NA
"SPCS3-AS1" 0 NA NA NA NA NA NA
"SPDEF" 0.203579544425421 0.366881987090622 5.92981155977359 0.0618707666158332 0.950665747743489 NA NA
"SPDYA" 0.76235573361649 -0.00601546433685041 1.26236532708651 -0.00476523254225768 0.996197908915196 NA NA
"SPDYC" 0 NA NA NA NA NA NA
"SPDYE1" 0.114427275996788 0 8.10304584150249 0 1 NA NA
"SPDYE10" 0.170966143480256 -0.808707949134468 8.10304584147286 -0.0998029586597368 0.920500759110071 NA NA
"SPDYE11" 0 NA NA NA NA NA NA
"SPDYE12" 0.111808792921088 -1.45708676877728 8.10289638014138 -0.179822954708926 0.85729156211357 NA NA
"SPDYE13" 0 NA NA NA NA NA NA
"SPDYE14" 0.0101711875132875 0 8.10304584154004 0 1 NA NA
"SPDYE16" 0.152560650015703 0 8.10304584149454 0 1 NA NA
"SPDYE17" 0.01897614436497 0 8.1030458415403 0 1 NA NA
"SPDYE18" 0.427004810178092 -1.39984232961025 2.87156029408253 -0.48748491629966 0.625914729524388 NA NA
"SPDYE19P" 0 NA NA NA NA NA NA
"SPDYE2" 0.140880291665101 0.153061817271811 8.10304584148292 0.0188894176666535 0.984929321514932 NA NA
"SPDYE20P" 0.0272869675697541 -0.808538900944248 8.10304584153955 -0.0997820963568224 0.920517322141924 NA NA
"SPDYE21" 0.129992549994071 -1.1600108224219 8.10247494726484 -0.143167467961562 0.886157921914482 NA NA
"SPDYE22P" 0 NA NA NA NA NA NA
"SPDYE2B" 0.122369495253085 0.153083290408947 8.10304584150835 0.018892067674697 0.984927207491667 NA NA
"SPDYE3" 0.100048599335093 0.473576261746547 8.10304584152221 0.0584442283813592 0.953394785803416 NA NA
"SPDYE4" 0 NA NA NA NA NA NA
"SPDYE5" 0.0327934142643698 1.21348999277527 8.08840759634849 0.15002829398992 0.880742292518463 NA NA
"SPDYE6" 0.082631227083111 0 8.10304584151901 0 1 NA NA
"SPDYE7P" 0.0327548443852121 0.47364914416022 8.10304584153453 0.0584532228279387 0.953387621521317 NA NA
"SPDYE8" 0.01897614436497 0 8.1030458415403 0 1 NA NA
"SPECC1-DT" 0.628929865820934 -0.436392800489106 1.40998996043046 -0.309500643788894 0.756940722517145 NA NA
"SPECC1P1" 0 NA NA NA NA NA NA
"SPECC1P2" 0 NA NA NA NA NA NA
"SPEF1" 1.91618448098596 -0.125082573298725 0.747730302038806 -0.167283006931332 0.867147374240212 NA NA
"SPEF2" 8.04107039364547 0.596105906119626 0.323881133771246 1.84050827283027 0.0656936508276562 0.245888015627253 NA
"SPEGNB" 0.0728956748754271 0.153123677487533 8.10304584149502 0.0188970518596106 0.984923231397281 NA NA
"SPEM1" 0.0485246603731562 0.473635181310987 8.1030458415086 0.0584514996675382 0.953388994057635 NA NA
"SPEM2" 0.0431233377159143 0 8.1030458415368 0 1 NA NA
"SPEM3" 0.0443238727942172 -0.808569872406692 8.1030458415333 -0.0997859185569768 0.920514287612276 NA NA
"SPESP1" 0.0323547662782734 0 8.1030458415403 0 1 NA NA
"SPHKAP" 0.196912724709367 -0.554278181430239 8.10047915562449 -0.0684253574117751 0.945447036835679 NA NA
"SPI1" 0.0794144867921767 0 8.10304584152546 0 1 NA NA
"SPIB" 0.837570973109108 -1.79875343168325 1.62261354851081 -1.10855319390997 0.267622979515159 NA NA
"SPIC" 0.0127985154158495 0 8.1030458415403 0 1 NA NA
"SPICP1" 0 NA NA NA NA NA NA
"SPICP2" 0 NA NA NA NA NA NA
"SPICP3" 0.0274669754206977 0 8.10304584152886 0 1 NA NA
"SPICP4" 0.149359297040626 0.371781101304163 8.09391525583571 0.0459334067077252 0.96336332756623 NA NA
"SPICP5" 0 NA NA NA NA NA NA
"SPIN2A" 3.24808223157967 -0.846652264198491 0.575811331889339 -1.47036401909715 0.141463190837843 NA NA
"SPIN2P1" 0 NA NA NA NA NA NA
"SPIN4-AS1" 0 NA NA NA NA NA NA
"SPINK1" 0.0828816452721605 -1.12906999860765 8.10304584152261 -0.139338962248237 0.889182302747732 NA NA
"SPINK13" 0.0652741588949537 0 8.10304584152767 0 1 NA NA
"SPINK14" 0 NA NA NA NA NA NA
"SPINK2" 0.347038739255678 -1.2288357122189 3.2712512340443 -0.375646999970612 0.707179344586988 NA NA
"SPINK4" 0 NA NA NA NA NA NA
"SPINK5" 9.78806696282668 0.211648502097866 0.288951992817756 0.732469432150115 0.46388209354598 0.723063586233096 NA
"SPINK6" 0 NA NA NA NA NA NA
"SPINK7" 0 NA NA NA NA NA NA
"SPINK8" 0 NA NA NA NA NA NA
"SPINK9" 7.19832841950621 -0.143406288324499 0.352260058183663 -0.407103459483703 0.683932002646481 0.858097257087032 NA
"SPINT1" 3.48025480893907 -0.000913413978094603 0.547957450290314 -0.00166694325920866 0.998669972325701 NA NA
"SPINT1-AS1" 0.578380199644679 1.30122989441318 1.66271183018063 0.782594957703416 0.433865003430677 NA NA
"SPINT3" 0 NA NA NA NA NA NA
"SPINT4" 0.00880495685168251 0 8.1030458415403 0 1 NA NA
"SPINT5P" 0 NA NA NA NA NA NA
"SPIRE2" 8.66121446903037 0.153212913764559 0.309521969173307 0.494998510683332 0.620601171794705 0.824822561304768 NA
"SPMAP1" 0.330812531735595 -0.167421343214779 4.09777859456226 -0.0408566103197833 0.967410208491299 NA NA
"SPMAP2" 0 NA NA NA NA NA NA
"SPMAP2L" 0.0516582279264461 -0.808572082353428 8.1030458415403 -0.0997861912872663 0.920514071085682 NA NA
"SPMIP1" 0.922195462525563 0.0838558010065736 1.11331829059818 0.0753205994320979 0.939959632058705 NA NA
"SPMIP10" 0.0645194925796234 0 8.10304584153867 0 1 NA NA
"SPMIP11" 0 NA NA NA NA NA NA
"SPMIP2" 0.0250151928201926 0 8.10304584153618 0 1 NA NA
"SPMIP3" 0.0382355979257076 0.15319271849307 8.10304584153666 0.0189055722365281 0.984916434334353 NA NA
"SPMIP3P1" 0 NA NA NA NA NA NA
"SPMIP5" 1.42038288476021 0.661635104245233 0.860469605471466 0.768923271708954 0.441938861330928 NA NA
"SPMIP6" 0.766254795514782 1.09345688006136 1.4466377509998 0.755860877614765 0.449732612298048 NA NA
"SPMIP7" 0 NA NA NA NA NA NA
"SPMIP8" 4.93841013242213 0.667751647982143 0.420561655152757 1.58776160356227 0.112340256937095 0.339982711077321 NA
"SPMIP9" 0.106744413508602 -0.808648182152947 8.10304584149552 -0.0997955827933093 0.920506614965433 NA NA
"SPN" 0.325642688051865 -1.12089694094117 3.23988851096263 -0.34596775078786 0.729366950997023 NA NA
"SPNS1" 1.13172008548898 0.396020562062513 0.995354389730321 0.397868905937925 0.690726821407765 NA NA
"SPNS2" 0.692337546400864 -2.99758501995288 1.65789396325456 -1.80806799855186 0.0705959180821953 NA NA
"SPNS2-AS1" 0.0328858262941388 0 8.1030458415403 0 1 NA NA
"SPNS3" 0.048865670645368 0 8.10304584153956 0 1 NA NA
"SPO11" 0.0112119951205771 0 8.1030458415403 0 1 NA NA
"SPOCD1" 4.84664618064039 0.188435073350841 0.446447875403445 0.422076313344658 0.672969316434207 NA NA
"SPOCK2" 2.75182767216012 -0.299049606106712 0.71034964663522 -0.420989307903858 0.673762889442845 NA NA
"SPOCK3" 0.283419975056935 1.2588067706002 3.32649045467005 0.378418873510659 0.705119449784289 NA NA
"SPON1" 1.44242642055398 -0.619381083483838 1.06035691525216 -0.584125094649425 0.559136152458275 NA NA
"SPON1-AS1" 0 NA NA NA NA NA NA
"SPON2" 4.03482265297729 0.122481888377971 0.490744392273629 0.249583877689381 0.802909167824506 NA NA
"SPOPL-DT" 0.0849662960741824 0 8.10304584153863 0 1 NA NA
"SPOPLP1" 0 NA NA NA NA NA NA
"SPOPLP2" 0 NA NA NA NA NA NA
"SPOPLP3" 0 NA NA NA NA NA NA
"SPOUT1" 0.113051854399957 -1.45364774554094 8.10296368651381 -0.179397045547707 0.857625951068424 NA NA
"SPP2" 0.0728343900822807 -0.808591798534712 8.10304584153333 -0.0997886244688581 0.920512139329396 NA NA
"SPPL2C" 0 NA NA NA NA NA NA
"SPR" 7.59335627819954 0.26250327809967 0.360621195869647 0.727919714942537 0.46666273396009 0.725445326181736 NA
"SPRED3" 1.56173788968758 0.409819660003099 0.776322452209953 0.527898760156256 0.597569605298758 NA NA
"SPRING1P1" 0 NA NA NA NA NA NA
"SPRING1P2" 0 NA NA NA NA NA NA
"SPRING1P3" 0 NA NA NA NA NA NA
"SPRN" 2.19795615810389 -0.0129391300401285 0.645778929637719 -0.0200364698293692 0.984014279682185 NA NA
"SPRR1A" 0 NA NA NA NA NA NA
"SPRR1B" 0 NA NA NA NA NA NA
"SPRR2A" 0 NA NA NA NA NA NA
"SPRR2B" 0 NA NA NA NA NA NA
"SPRR2C" 0 NA NA NA NA NA NA
"SPRR2D" 0.00881101099143422 0.473681415795036 8.1030458415403 0.0584572054827465 0.953384449247017 NA NA
"SPRR2E" 0 NA NA NA NA NA NA
"SPRR2F" 0.0112725434963834 0 8.1030458415347 0 1 NA NA
"SPRR2G" 0.0146475471832474 0 8.1030458415403 0 1 NA NA
"SPRR3" 0.0224411978692878 0 8.10304584153714 0 1 NA NA
"SPRR4" 0 NA NA NA NA NA NA
"SPRR5" 0 NA NA NA NA NA NA
"SPRY3" 2.18177950767413 0.341996894472437 0.662882343137357 0.515923976574484 0.605907507352811 NA NA
"SPRY4-AS1" 1.33278377152869 0.702216405569859 0.736271689374371 0.953746308195757 0.340212073382585 NA NA
"SPRYD7P1" 0 NA NA NA NA NA NA
"SPSB1" 2.30677651149458 0.610331845842193 0.630473185484654 0.96805361416445 0.333017594288627 NA NA
"SPTA1" 0.0257268055310522 0 8.10304584153042 0 1 NA NA
"SPTB" 1.39429280282054 0.0640057375175056 0.809641836534454 0.0790543850741115 0.936989365343566 NA NA
"SPTBN1-AS1" 0.0112230312477958 0 8.1030458415403 0 1 NA NA
"SPTBN1-AS2" 0 NA NA NA NA NA NA
"SPTBN4" 0.308094280363419 0.60406952891807 2.9918523808479 0.20190485760092 0.839991104468937 NA NA
"SPTBN5" 3.07615970161401 0.730372147538911 0.581342085848034 1.25635519140762 0.208987219846357 NA NA
"SPTLC1P1" 0.0630704807026962 -0.808599127873792 8.10304584153121 -0.0997895289854356 0.920511421213946 NA NA
"SPTLC1P2" 0 NA NA NA NA NA NA
"SPTLC1P3" 0 NA NA NA NA NA NA
"SPTLC1P4" 0 NA NA NA NA NA NA
"SPTLC1P5" 0.00888992521533467 0 8.1030458415403 0 1 NA NA
"SPTLC3" 1.82318399909233 -0.039007477607005 0.747532587602456 -0.052181641648711 0.958383960844357 NA NA
"SPTSSB" 0.0884805730699189 0.473586846876729 8.10304584149222 0.0584455346965574 0.953393745293296 NA NA
"SPZ1" 0.0203423750265751 0 8.10304584153379 0 1 NA NA
"SQLE-DT" 0.0126043354413591 -0.808522667123549 8.1030458415403 -0.0997800929347647 0.920518912703683 NA NA
"SQOR" 1.91492722718983 0.86488999679253 0.793113531302127 1.0904996102797 0.27549312489286 NA NA
"SQSTM1P1" 0 NA NA NA NA NA NA
"SRARP" 0.223886013538052 0.153059814997051 6.42168795260873 0.0238348260031652 0.980984360800412 NA NA
"SRC" 7.55788996120419 0.510058220876113 0.342077217936002 1.49106164962888 0.135945309835196 0.381911764083001 NA
"SRCAP" 4.59208957027298 0.752382220661243 1.01155256763076 0.74378954167796 0.457003808215477 NA NA
"SRCIN1" 0.910593359621461 -0.279050149225448 1.23535762837813 -0.225886126264348 0.821289988606687 NA NA
"SRD5A1P1" 0 NA NA NA NA NA NA
"SRD5A2" 0.0785468318712617 0 8.1030458415349 0 1 NA NA
"SRD5A2P1" 0 NA NA NA NA NA NA
"SRD5A3-AS1" 0.67691225783634 0.766119746540293 1.35253284468382 0.566433376868855 0.571099210804562 NA NA
"SRD5A3P1" 0 NA NA NA NA NA NA
"SREBF2-AS1" 2.30520109415335 -0.750113575758435 0.723866910167745 -1.03625896587068 0.300081344148678 NA NA
"SREK1IP1P1" 0.135247307282695 -0.808677189209867 8.10304584149378 -0.099799162565368 0.920503772908628 NA NA
"SREK1IP1P2" 0.145889483288772 -0.808680114243112 8.10304584149718 -0.0997995235448026 0.920503486319471 NA NA
"SRGAP2-AS1" 0.0205262291992615 0 8.1030458415403 0 1 NA NA
"SRGAP2D" 0.214716998350733 -0.786407758626344 7.41221894638915 -0.106096131848539 0.915506080162497 NA NA
"SRGAP3-AS1" 0 NA NA NA NA NA NA
"SRGAP3-AS2" 0.0470041827778177 -0.808575221080217 8.10304584153166 -0.0997865786388514 0.920513763558723 NA NA
"SRGAP3-AS3" 0 NA NA NA NA NA NA
"SRGAP3-AS4" 0.106656970813737 -1.12909141318371 8.10304584152005 -0.139341605029339 0.889180214484773 NA NA
"SRGN" 0.326918343326848 -0.808637536614392 3.78063206700695 -0.213889509024498 0.830633221512589 NA NA
"SRGNP1" 0.015427605311482 -0.808524726142173 8.1030458415403 -0.099780347039044 0.920518710964572 NA NA
"SRI-AS1" 0.0214702803071377 -0.808539138866841 8.1030458415403 -0.0997821257189317 0.920517298830689 NA NA
"SRIP1" 0 NA NA NA NA NA NA
"SRIP2" 0 NA NA NA NA NA NA
"SRIP3" 0.0367835085535512 0.473636118602404 8.1030458415403 0.0584516153388034 0.953388901922846 NA NA
"SRL" 0.028318593884041 0 8.1030458415403 0 1 NA NA
"SRMP1" 0 NA NA NA NA NA NA
"SRMP2" 0 NA NA NA NA NA NA
"SRMP3" 0 NA NA NA NA NA NA
"SRMS" 0 NA NA NA NA NA NA
"SRP14-DT" 6.66392350833557 0.0477393831874819 0.364095320503145 0.131117815855229 0.89568210781845 0.958062318720163 NA
"SRP14P1" 0.0293531449116716 0 8.1030458415403 0 1 NA NA
"SRP14P2" 1.01336377570243 0.288965817239912 1.29043163601908 0.223929582299577 0.82281209682256 NA NA
"SRP14P3" 0.210980158056048 0.153115517963903 5.26351142431358 0.0290899944201927 0.976792815718427 NA NA
"SRP14P4" 0 NA NA NA NA NA NA
"SRP14P5" 0.00986299089135307 0 8.10304584153878 0 1 NA NA
"SRP54-AS1" 0.0123199367350616 0 8.1030458415403 0 1 NA NA
"SRP68P1" 0 NA NA NA NA NA NA
"SRP68P2" 0 NA NA NA NA NA NA
"SRP68P3" 0 NA NA NA NA NA NA
"SRP72P1" 0.131296282547415 -1.45132218374994 8.10301093605767 -0.179108999753621 0.8578521154972 NA NA
"SRP72P2" 0.021858043759418 0.473664944051744 8.1030458415403 0.0584551726985795 0.953386068405321 NA NA
"SRP9P1" 0 NA NA NA NA NA NA
"SRPK2P" 0.0748169188524582 0 8.10304584153122 0 1 NA NA
"SRPK3" 0.144847787590716 0 8.10304584146379 0 1 NA NA
"SRRM1P2" 0.0466928236995021 0.473627757304297 8.10304584153114 0.0584505834678582 0.953389723831503 NA NA
"SRRM1P3" 0.0628691824170701 0 8.10304584152777 0 1 NA NA
"SRRM2-AS1" 4.04825980538467 0.323263837705544 0.426264877587339 0.758363765589177 0.448233243441717 NA NA
"SRRM3" 1.59728332309909 -0.153766297540154 0.931081695254602 -0.165148019044781 0.868827478141013 NA NA
"SRRM4" 3.31272993386323 0.0252196570805564 0.527819184411768 0.0477808647835767 0.961890886826475 NA NA
"SRRM5" 0.394748201595351 -0.200618798777443 2.53759427295948 -0.0790586583975344 0.936985966363098 NA NA
"SRSF10P1" 0.608007223068467 1.4436208996282 1.5470350638106 0.933153315912783 0.350740814519219 NA NA
"SRSF1P1" 0 NA NA NA NA NA NA
"SRSF2P1" 0 NA NA NA NA NA NA
"SRSF3P1" 0.0234210194758104 -1.12899802076977 8.1030458415403 -0.13933007943531 0.889189321741507 NA NA
"SRSF3P2" 0 NA NA NA NA NA NA
"SRSF3P4" 0.0992307064185271 0 8.10304584151631 0 1 NA NA
"SRSF3P5" 0.115360866824533 0.473531224514112 8.10304584149528 0.058438670319398 0.953399212928576 NA NA
"SRSF3P6" 0.223066984608943 1.3382908541353 5.07057427443787 0.263932797687628 0.791831702541622 NA NA
"SRSF6P1" 0 NA NA NA NA NA NA
"SRSF6P2" 0.175257821239918 -0.893072314002505 8.1015285166637 -0.110235039247912 0.912222974296264 NA NA
"SRSF8BP" 0 NA NA NA NA NA NA
"SRSF8CP" 0 NA NA NA NA NA NA
"SRSF9P1" 0 NA NA NA NA NA NA
"SRY" 0.448373037628262 1.13461925444821 2.47089223404537 0.459194148095483 0.646094752509102 NA NA
"SS18L2P1" 0 NA NA NA NA NA NA
"SS18L2P2" 0 NA NA NA NA NA NA
"SSBL2P" 0.0568064354416921 0 8.1030458415403 0 1 NA NA
"SSBL3P" 0.0730944769409035 -0.808572082353428 8.1030458415403 -0.0997861912872663 0.920514071085682 NA NA
"SSBL4P" 0.502376119989494 -0.23310222680897 2.19497350871807 -0.106198195961422 0.915425102267981 NA NA
"SSBL5P" 0.284822366935315 0.285303541142446 4.67069378842339 0.061083760585973 0.951292502173283 NA NA
"SSBL6P" 0 NA NA NA NA NA NA
"SSBP3-AS1" 0 NA NA NA NA NA NA
"SSBP3P1" 0.0265858872959051 -0.808541197885465 8.1030458415403 -0.0997823798232111 0.920517097091619 NA NA
"SSBP3P2" 0 NA NA NA NA NA NA
"SSC4D" 1.26392250737599 1.04712232290655 0.868693111758041 1.20539959248371 0.228049078741104 NA NA
"SSC5D" 2.03930046654343 0.531265234321655 0.653066354692904 0.813493499556375 0.415935171748651 NA NA
"SSH3" 7.68776829140812 0.245916423772431 0.360003604836336 0.683094337025401 0.494547233590799 0.744186406422625 NA
"SSMEM1" 0.0313954152456298 -0.808553551591514 8.1030458415403 -0.0997839043988202 0.920515886697056 NA NA
"SSPOP" 0 NA NA NA NA NA NA
"SSR1P1" 0 NA NA NA NA NA NA
"SSR1P2" 0 NA NA NA NA NA NA
"SSR4P1" 1.35878608239726 -0.359856228314043 0.949706036394966 -0.378913278976344 0.704752263024362 NA NA
"SST" 2.53165891844748 0.49460576822485 0.739903660439153 0.668473200864134 0.503831582975952 NA NA
"SSTR1" 0.0855803275628137 -0.80861091837059 8.1030458415283 -0.0997909840552104 0.920510266002434 NA NA
"SSTR2" 5.13955744742212 0.0776715837545894 0.427723058026771 0.181593164775624 0.855902013381955 0.93895708218525 NA
"SSTR3" 0.288357388245022 -1.44976651141259 4.72000535007466 -0.307153573753822 0.758726481264246 NA NA
"SSTR4" 0.0408488376803298 0.885447639007729 8.08986467528997 0.109451477193714 0.912844406059545 NA NA
"SSTR5" 0 NA NA NA NA NA NA
"SSTR5-AS1" 0.0120561868881342 0 8.1030458415403 0 1 NA NA
"SSU72L1" 0 NA NA NA NA NA NA
"SSU72L2" 0 NA NA NA NA NA NA
"SSU72L3" 0 NA NA NA NA NA NA
"SSU72L4" 0.0120561868881342 0 8.1030458415403 0 1 NA NA
"SSU72L5" 0 NA NA NA NA NA NA
"SSU72L6" 0.00886594486577857 0 8.10304584154009 0 1 NA NA
"SSU72P1" 0 NA NA NA NA NA NA
"SSU72P6" 0 NA NA NA NA NA NA
"SSUH2" 2.70533579468031 0.198098569668134 0.744309855903811 0.266150673804506 0.790123169845368 NA NA
"SSX1" 0 NA NA NA NA NA NA
"SSX11P" 0 NA NA NA NA NA NA
"SSX13P" 0 NA NA NA NA NA NA
"SSX14P" 0 NA NA NA NA NA NA
"SSX15P" 0 NA NA NA NA NA NA
"SSX18P" 0 NA NA NA NA NA NA
"SSX19P" 0 NA NA NA NA NA NA
"SSX2" 0 NA NA NA NA NA NA
"SSX20P" 0 NA NA NA NA NA NA
"SSX2B" 0 NA NA NA NA NA NA
"SSX2IPP1" 0.229813483745841 -0.181258247162228 5.07402447491635 -0.0357227774635864 0.971503408351702 NA NA
"SSX3" 0.0165434135685007 0 8.10304584153354 0 1 NA NA
"SSX4" 0 NA NA NA NA NA NA
"SSX4B" 0 NA NA NA NA NA NA
"SSX5" 0.0339254816347371 0 8.1030458415403 0 1 NA NA
"SSX6P" 0 NA NA NA NA NA NA
"SSX7" 0 NA NA NA NA NA NA
"SSX8P" 0 NA NA NA NA NA NA
"SSX9P" 0 NA NA NA NA NA NA
"SSXP10" 0.177916242972097 0.732430686443808 8.094805096012 0.0904815715457618 0.927904537655055 NA NA
"ST13P10" 0 NA NA NA NA NA NA
"ST13P11" 0.366176064315498 -1.71400163152344 3.02504307337976 -0.566604041643762 0.570983228437166 NA NA
"ST13P12" 0 NA NA NA NA NA NA
"ST13P13" 0.0618833527511709 0 8.10304584153491 0 1 NA NA
"ST13P14" 0 NA NA NA NA NA NA
"ST13P15" 0.0265668810725475 0.473649629933785 8.10304584153653 0.0584532827774266 0.953387573770193 NA NA
"ST13P16" 0.0304319438141886 0 8.10304584152104 0 1 NA NA
"ST13P18" 0.021284441590132 0.473667003070366 8.1030458415403 0.0584554268028585 0.953385866005537 NA NA
"ST13P19" 0.441829350592387 -0.577852412694064 4.85694184964277 -0.118974538008225 0.905295528205113 NA NA
"ST13P2" 0 NA NA NA NA NA NA
"ST13P20" 0.0330868271370013 0 8.10304584152139 0 1 NA NA
"ST13P21" 0 NA NA NA NA NA NA
"ST13P3" 0.00981666663675529 0 8.1030458415403 0 1 NA NA
"ST13P4" 0.0711331287210254 -0.167314588690034 8.1030458415403 -0.0206483576622873 0.983526164839746 NA NA
"ST13P5" 0.0331797573252304 0 8.1030458415403 0 1 NA NA
"ST13P6" 0.0235319318556386 0 8.1030458415403 0 1 NA NA
"ST13P7" 0.146259990941852 0 8.10304584153208 0 1 NA NA
"ST14" 0.248799972740536 0.387722386534603 5.45779811746059 0.0710400748049294 0.943365860961186 NA NA
"ST18" 2.68616493781324 -0.0972702509005375 0.611343222890862 -0.159109068782304 0.873582943386437 NA NA
"ST20-AS1" 4.11394282488282 -0.213174427666975 0.491745564541269 -0.433505542375024 0.664647540499377 NA NA
"ST20-MTHFS" 2.79734032870906 1.24188329337305 0.696985481681916 1.78179219798987 0.0747831250403018 NA NA
"ST3GAL1" 7.94219214952205 0.113160348156209 0.362136634723994 0.312479703254699 0.754675985818088 0.89353468407288 NA
"ST3GAL1-DT" 1.99418588437196 -0.0864605392050677 0.649934566029167 -0.133029605939112 0.894169966428881 NA NA
"ST3GAL1P1" 0 NA NA NA NA NA NA
"ST3GAL3-AS1" 0.224581020680171 0.473513678249644 8.10304584146843 0.0584365049283535 0.953400937713115 NA NA
"ST3GAL4" 7.97762418335093 0.141407699243098 0.371154746737744 0.380993912878652 0.703207765340923 0.866838451104523 NA
"ST3GAL5-AS1" 0 NA NA NA NA NA NA
"ST3GAL6" 2.82096425686801 1.11159521294695 0.590650805480126 1.88198374171921 0.0598382231452397 NA NA
"ST3GAL6-AS1" 0.917637908810213 0.754876486368117 1.13959148953037 0.662409726031917 0.507708672166873 NA NA
"ST6GAL2" 6.54101063523709 0.18486008910938 0.33678862837623 0.548890531134179 0.583080576702742 0.803312027224225 NA
"ST6GAL2-IT1" 0.030678606691436 0.473668346361419 8.10304584153815 0.0584555925789388 0.953385733961156 NA NA
"ST6GALNAC1" 0.0389410973605079 -0.8085574362493 8.10304584153956 -0.0997843838059388 0.920515506085095 NA NA
"ST6GALNAC2" 0.0338785642623551 0 8.1030458415403 0 1 NA NA
"ST6GALNAC2P1" 0 NA NA NA NA NA NA
"ST6GALNAC4" 6.72834215363895 -0.234657079875047 0.34804944781724 -0.674206154748062 0.500180257216036 0.74771754748205 NA
"ST6GALNAC4P1" 0.0584641536950119 0 8.10304584153561 0 1 NA NA
"ST6GALNAC5" 2.90119815806346 0.819686748440887 0.557394297248231 1.47056895358914 0.141407725228208 NA NA
"ST6GALNAC6" 1.04199142264755 -0.930530526162173 1.0762557608242 -0.864599809853344 0.387258476929918 NA NA
"ST7-AS1" 7.85774668063011 0.717262812897059 0.348098349671368 2.06051770591332 0.0393490749575431 0.176948971329638 NA
"ST7-AS2" 0.0111582819844231 0 8.1030458415403 0 1 NA NA
"ST7-OT4" 0.420162451232143 -0.0468954103128179 2.39011695896827 -0.0196205504240516 0.984346070120431 NA NA
"ST8SIA3" 0.780634377483871 -1.44647180600478 1.29148859973805 -1.12000354188041 0.262712252757583 NA NA
"ST8SIA4" 9.38005356088113 0.376410514955091 0.331533446801633 1.13536211379695 0.256223626832121 0.542834528214435 NA
"ST8SIA5" 0.478088116627811 -1.68024929615739 2.55856609659475 -0.656715219666854 0.511364046375722 NA NA
"ST8SIA5-DT" 0.308562975789347 -0.268053186392059 2.67335010488434 -0.100268642667607 0.920131051530708 NA NA
"ST8SIA6" 0.139932445886833 -0.808692364323429 8.10304584148219 -0.0998010353321049 0.920502286079882 NA NA
"ST8SIA6-AS1" 0.0632070506946108 0 8.10304584153606 0 1 NA NA
"STAB1" 0.0838787079219102 -0.80859170305217 8.10304584152716 -0.0997886126853969 0.920512148684543 NA NA
"STAB2" 0.0942614143149476 0 8.10304584153176 0 1 NA NA
"STAC2" 3.00311939907364 0.955781814956086 0.823953852188979 1.15999435213135 0.246051105599142 NA NA
"STAC3" 0.175649954300682 -1.91821335851251 8.09930766374958 -0.236836707302519 0.812783473241202 NA NA
"STAG1-DT" 0.448109768376755 -0.0214250736032239 2.25215696375271 -0.00951313516244617 0.992409730815458 NA NA
"STAG2-AS1" 6.60266278196319 -0.000314462940465928 0.399324855051969 -0.000787486520028921 0.999371676728769 0.999607044528282 NA
"STAG3" 0.129693131978482 0.153063654976416 8.10304584146516 0.0188896444585262 0.984929140593479 NA NA
"STAG3L1" 0 NA NA NA NA NA NA
"STAG3L2" 0 NA NA NA NA NA NA
"STAG3L3" 0 NA NA NA NA NA NA
"STAG3L5P" 3.95496715812162 0.804506480044915 0.497891099495292 1.61582820191089 0.106131462288097 NA NA
"STAM-DT" 9.45483197918682 -1.15427240394995 0.368654057017615 -3.13104489690939 0.0017418552896788 0.0181167169353449 NA
"STAMBPL1" 3.72307428321823 -0.0320405289671693 0.519187582178136 -0.0617128183858911 0.950791531832052 NA NA
"STAP1" 0.0194286686687063 0 8.1030458415403 0 1 NA NA
"STAR" 4.87272129172291 -0.373010903898242 0.489322949968303 -0.762300039109966 0.44588095056908 NA NA
"STARD13-AS" 0.122662751880281 0 8.10304584151192 0 1 NA NA
"STARD13-IT1" 0.0759644454455301 0 8.1030458414905 0 1 NA NA
"STARD4-AS1" 1.60676811541501 -0.317043928471726 0.864904613219561 -0.366565195312749 0.713943373732177 NA NA
"STARD5" 1.39397234600555 -0.0564389823885062 1.00329140259939 -0.0562538283915129 0.955139600158965 NA NA
"STARD6" 0.983264610950835 0.243739354142627 1.15353449640084 0.211297845797521 0.832654863783466 NA NA
"STARD7-AS1" 4.22969511136633 -0.359024402803474 0.531745335758545 -0.675181103923213 0.499560710429899 NA NA
"STARD8" 0.724951629092394 0.715717583611011 1.31972799034685 0.542322045789834 0.587596671053041 NA NA
"STARP1" 0 NA NA NA NA NA NA
"STAT4" 0.54262639247886 0.253518154453549 1.71537677986631 0.147791527452824 0.882507296022258 NA NA
"STAT4-AS1" 0.0183445790414699 0 8.10304584153868 0 1 NA NA
"STAT5A" 1.35999815500295 0.0985432211368136 0.888143932360461 0.110954111767572 0.911652735473446 NA NA
"STATH" 0 NA NA NA NA NA NA
"STAU2-AS1" 0.280311001859604 -1.12920793249684 3.69065267907854 -0.305964291600253 0.759631833950319 NA NA
"STAU2P1" 0 NA NA NA NA NA NA
"STBD1" 8.51110717665101 0.771176272964062 2.04844707850564 0.376468731389752 0.706568457302536 0.869208140821822 NA
"STBD1P1" 0 NA NA NA NA NA NA
"STC1" 2.00159495390258 -0.0309979180795491 0.679733793281931 -0.0456030263404783 0.96362665701277 NA NA
"STEAP1" 1.07390560926462 -1.32985967136569 1.04220991599443 -1.27599982590532 0.201955580637 NA NA
"STEAP1B" 1.79700855783005 0.544085404377682 0.756222656622554 0.7194777882055 0.471846583115691 NA NA
"STEAP1B-AS1" 0.0963425874720849 0 8.10304584148949 0 1 NA NA
"STEAP2" 0.872549162825911 -0.641813297114351 1.45661953213412 -0.440618351570515 0.65948931492242 NA NA
"STEAP2-AS1" 0 NA NA NA NA NA NA
"STEAP3" 5.03176273439854 -0.0168415113069916 0.424274785397867 -0.0396948201651868 0.968336431333336 0.987619093081042 NA
"STEAP3-AS1" 0.345433549089522 -0.366379303425501 4.83739383717531 -0.075738985858435 0.939626758825744 NA NA
"STEAP4" 1.87978054397331 0.90475907947713 0.755912293347632 1.19691012758943 0.231341586294161 NA NA
"STH" 0.0109184814739803 0 8.1030458415403 0 1 NA NA
"STIM1-AS1" 0.06795535624666 -1.43115652917608 8.10264603985893 -0.176628291811819 0.859800369817609 NA NA
"STIM2-AS1" 1.0679197417739 1.02225886867357 0.961504073328947 1.06318724697054 0.287697044632319 NA NA
"STING1" 3.9023859819157 0.230985821194569 0.497124953923954 0.464643384668844 0.642186858074 NA NA
"STIP1P3" 0 NA NA NA NA NA NA
"STK16P1" 0 NA NA NA NA NA NA
"STK19B" 0 NA NA NA NA NA NA
"STK24-AS1" 1.43123359248455 0.946040688163565 0.898814696194717 1.05254252313495 0.292550711657483 NA NA
"STK24P1" 0 NA NA NA NA NA NA
"STK25P1" 0.010468704978083 0 8.1030458415403 0 1 NA NA
"STK31" 0.241106865890296 -0.167430640859543 5.00614270219379 -0.0334450395882985 0.973319693337855 NA NA
"STK32A" 0.299325583397745 0.232577481618621 5.07821336074449 0.0457990763870788 0.963470394976287 NA NA
"STK32A-AS1" 0 NA NA NA NA NA NA
"STK33P1" 0.0112119951205771 0 8.1030458415403 0 1 NA NA
"STK4-DT" 0.255657548951854 0.318895150335293 3.7196463862244 0.0857326523070343 0.931678944891288 NA NA
"STKLD1" 1.04484206338697 0.420046499430502 0.981387853290112 0.428012735252727 0.66864184849278 NA NA
"STMN1P1" 0.114276678986281 0 8.10304584148913 0 1 NA NA
"STMN1P2" 0 NA NA NA NA NA NA
"STMN4" 6.88585173319194 0.17111842564445 0.352397167767245 0.485583998102596 0.627262144163859 0.829573939950877 NA
"STMND1" 0.461770276071347 -2.30132959475916 2.33482406725502 -0.985654391281293 0.324302737546388 NA NA
"STOML3" 7.78296138222567 0.182887693763842 0.363160937230751 0.503599575324469 0.614542791069689 0.822804196994748 NA
"STPG2" 0.181477982652188 -0.808694331540839 8.10304584149786 -0.099801278106968 0.920502093335852 NA NA
"STPG2-AS1" 0.163413664787348 0 8.10304584144825 0 1 NA NA
"STPG3" 0.0146684600048482 0 8.10304584152858 0 1 NA NA
"STPG3-AS1" 0.276507463273213 -1.44976266313917 5.30073381897231 -0.273502256980005 0.784467157638844 NA NA
"STPG4" 0.0783191280978225 1.41934340101745 8.079598474241 0.175670041715877 0.860553172499025 NA NA
"STRA6" 1.56128029699761 1.11343372886571 0.798213399867422 1.39490733812618 0.163043783992491 NA NA
"STRA6LP" 0 NA NA NA NA NA NA
"STRA8" 0 NA NA NA NA NA NA
"STRADBP1" 0 NA NA NA NA NA NA
"STRC" 0.0907864292476693 -0.808602841752042 8.10304584151943 -0.099789987316722 0.92051105733476 NA NA
"STRCP1" 0 NA NA NA NA NA NA
"STRIP2" 6.91871856799258 -0.120869290574186 0.367515312233914 -0.328882325581189 0.742244634007657 0.886477210526017 NA
"STRIT1" 0.14653221050466 -1.80145855147709 8.1018843321928 -0.222350564092726 0.824040992654171 NA NA
"STSP1" 0 NA NA NA NA NA NA
"STUB1-DT" 0.0416735834475286 0.153181354736722 8.1030458415403 0.0189041698309835 0.984917553092148 NA NA
"STUB1P1" 0 NA NA NA NA NA NA
"STUM" 0.0469849209808774 0 8.10304584153466 0 1 NA NA
"STX11" 3.53907778357721 0.24051012564744 0.521870270209891 0.460861902615586 0.644897686241036 NA NA
"STX16-NPEPL1" 0.0733697364965943 0.473601425257466 8.10304584152427 0.0584473338198931 0.953392312250282 NA NA
"STX17-DT" 4.61447577558911 0.1632026377717 0.436312803471504 0.374049618698295 0.708367400770155 NA NA
"STX18-AS1" 9.49181405603158 0.213471331408718 0.371492385444754 0.574631781895471 0.565540352908853 0.792689728978184 NA
"STX18-IT1" 0 NA NA NA NA NA NA
"STX19" 0.101636677015356 -1.12909717115925 8.10304584150843 -0.139342315623512 0.889179652990239 NA NA
"STX1A" 7.82341234927816 0.120201689658996 0.345875169075742 0.347529109939294 0.72819385311289 0.880341387466679 NA
"STX1B" 2.41649500613934 0.0818272642727122 0.652158375188277 0.125471461206166 0.900150317124855 NA NA
"STX5-DT" 0.391198497131451 0.377882790331001 2.16020474804688 0.174929154596415 0.861135301415349 NA NA
"STX8P1" 0 NA NA NA NA NA NA
"STXBP5-AS1" 1.20744105740479 1.19417130475519 0.898487381633789 1.32909079099556 0.183818018122079 NA NA
"STXBP5L" 1.28380017375208 -0.221977788422718 0.86296638310693 -0.257226460691938 0.797003958395432 NA NA
"STYK1" 1.01293873134459 -1.15438263465286 1.20076775931215 -0.961370444617982 0.336365939397812 NA NA
"STYXL2" 0.0101711875132875 0 8.10304584154004 0 1 NA NA
"SUB1P1" 0 NA NA NA NA NA NA
"SUB1P2" 0.0407125651976908 -0.808571077643364 8.10304584151828 -0.0997860672958825 0.920514169525176 NA NA
"SUB1P3" 0 NA NA NA NA NA NA
"SUB1P4" 0 NA NA NA NA NA NA
"SUCLA2-AS1" 0.124507226213872 -0.808647820293163 8.10304584149587 -0.09979553813605 0.920506650419782 NA NA
"SUCLA2P1" 0.011933676072528 0 8.10304584153629 0 1 NA NA
"SUCLA2P2" 0 NA NA NA NA NA NA
"SUCLA2P3" 0.0426860234114853 0 8.1030458415385 0 1 NA NA
"SUCLG2-DT" 3.7730005833388 -1.36549550400814 0.586096614025225 -2.32981298873255 0.0198160373731084 NA NA
"SUCLG2P2" 0 NA NA NA NA NA NA
"SUCLG2P4" 0 NA NA NA NA NA NA
"SUCNR1" 0.0306216022946353 0 8.1030458415403 0 1 NA NA
"SUDS3P1" 0.491089889196907 -0.36114808922524 2.59506204362249 -0.139167419951589 0.889317853047091 NA NA
"SUGCT" 8.29669812348739 0.422647518880001 0.313457236304442 1.34834187866542 0.177548448394564 0.446622859031616 NA
"SUGCT-AS1" 0 NA NA NA NA NA NA
"SUGT1-DT" 8.00691179387808 -0.655130116407949 0.380376136760627 -1.72232181016188 0.0850112389375498 0.288432363196951 NA
"SUGT1P1" 0.143111457565059 0.473511602417831 8.1030458415009 0.0584362487489179 0.953401141766032 NA NA
"SUGT1P2" 1.49548081108608 -0.899024115059449 0.844284172243411 -1.06483592209313 0.286950186220577 NA NA
"SUGT1P3" 0.632584046920132 -1.76292816464127 1.70254667827617 -1.03546539260012 0.300451620379263 NA NA
"SUGT1P4" 0 NA NA NA NA NA NA
"SUGT1P4-STRA6LP" 0.592061467380882 0.0980592580079048 1.46610810208985 0.0668840570951945 0.94667400521011 NA NA
"SUGT1P4-STRA6LP-CCDC180" 2.17164028764855 -1.04919697161756 0.909643660084458 -1.15341536214317 0.248739939027824 NA NA
"SULT1A1" 0.524171417387793 1.33301302241055 2.61054462901809 0.510626406303554 0.60961268183371 NA NA
"SULT1A2" 1.82792379833589 -0.545482743833042 0.7956634025812 -0.685569729691537 0.492984475320301 NA NA
"SULT1A3" 0.505941753084195 -1.06724846168872 2.2973922832111 -0.464547769872812 0.642255342865598 NA NA
"SULT1A4" 0.0616806501148998 -0.808586676369151 8.10304584152041 -0.0997879923405978 0.920512641189855 NA NA
"SULT1B1" 0.489242618799625 0.870607302854741 2.03280589615392 0.428278619469736 0.668448283134553 NA NA
"SULT1C2" 3.11941690806852 0.0119269210922258 0.610562944468127 0.0195343022374468 0.984414873030396 NA NA
"SULT1C2P2" 0 NA NA NA NA NA NA
"SULT1C3" 0 NA NA NA NA NA NA
"SULT1C4" 6.25892352445667 -0.124796891345777 0.383858780502832 -0.325111467249232 0.745096710386247 0.888218299684803 NA
"SULT1C5P" 0.00936076753541151 0 8.1030458415391 0 1 NA NA
"SULT1D1P" 0 NA NA NA NA NA NA
"SULT1D1P2" 0.0153891473570691 0 8.1030458415403 0 1 NA NA
"SULT1E1" 0 NA NA NA NA NA NA
"SULT2A1" 0.565330663595696 0.637708131271252 1.40769281726329 0.453016541287058 0.650536830548956 NA NA
"SULT2B1" 0.151647115383197 1.63693606455373 8.06013544415538 0.203090391705603 0.839064381549618 NA NA
"SULT4A1" 6.86235986933056 0.320265128310612 0.344781069473337 0.928894178557501 0.352943930203809 0.635508566241765 NA
"SULT6B1" 0.0123199367350616 0 8.1030458415403 0 1 NA NA
"SULT6B2P" 0.0194286686687063 0 8.1030458415403 0 1 NA NA
"SUMO1P1" 0 NA NA NA NA NA NA
"SUMO1P2" 0 NA NA NA NA NA NA
"SUMO1P3" 0 NA NA NA NA NA NA
"SUMO1P4" 0 NA NA NA NA NA NA
"SUMO2P1" 0.0585125562883569 0 8.1030458415403 0 1 NA NA
"SUMO2P10" 0 NA NA NA NA NA NA
"SUMO2P12" 0 NA NA NA NA NA NA
"SUMO2P13" 0 NA NA NA NA NA NA
"SUMO2P14" 0 NA NA NA NA NA NA
"SUMO2P15" 0 NA NA NA NA NA NA
"SUMO2P16" 0.0145588991855777 0 8.1030458415403 0 1 NA NA
"SUMO2P17" 0 NA NA NA NA NA NA
"SUMO2P18" 0 NA NA NA NA NA NA
"SUMO2P19" 0 NA NA NA NA NA NA
"SUMO2P2" 0 NA NA NA NA NA NA
"SUMO2P20" 0.00886594486577857 0 8.10304584154009 0 1 NA NA
"SUMO2P21" 0.0253136236000343 0 8.1030458415403 0 1 NA NA
"SUMO2P3" 0 NA NA NA NA NA NA
"SUMO2P4" 0 NA NA NA NA NA NA
"SUMO2P5" 0 NA NA NA NA NA NA
"SUMO2P6" 0 NA NA NA NA NA NA
"SUMO2P7" 0 NA NA NA NA NA NA
"SUMO2P8" 0 NA NA NA NA NA NA
"SUMO4" 3.31282383924561 0.485571431819817 0.464200459912901 1.04603823940831 0.295543377774409 NA NA
"SUN3" 0.0876743889613804 0.47360317511582 8.1030458415403 0.0584475497704692 0.953392140240704 NA NA
"SUN5" 0 NA NA NA NA NA NA
"SUNO1" 2.28091815542371 0.20270296323172 0.694759962113506 0.291759707360055 0.7704703543278 NA NA
"SUPT16HP1" 0.658952079624647 0.103687062256239 1.56422529801512 0.066286526875515 0.947149709628408 NA NA
"SUPT20HL1" 0.0641073024501452 0 8.10304584153222 0 1 NA NA
"SUPT20HL2" 0.0123163059405553 0 8.1030458415403 0 1 NA NA
"SUPT4H1P1" 0 NA NA NA NA NA NA
"SUPT4H1P2" 0 NA NA NA NA NA NA
"SURF6P1" 0 NA NA NA NA NA NA
"SUSD2" 1.03810280192234 0.218805132822074 1.29232745820004 0.169310906019769 0.865552098062501 NA NA
"SUSD2P2" 0 NA NA NA NA NA NA
"SUSD3" 0.616113725041298 -0.48799736352325 1.77543063191302 -0.274861408129157 0.783422717397835 NA NA
"SUSD4" 0.363357481873454 0.56222748417092 2.59732282994097 0.216464229124609 0.82862590518277 NA NA
"SUSD5" 7.62463142059733 0.403823519543842 0.33020025583235 1.2229654956684 0.221342728846032 0.503504322125924 NA
"SUV39H2-DT" 1.47034956984384 -0.725217643612412 0.858536682294404 -0.844713637248786 0.39827074350017 NA NA
"SUZ12P1" 4.88218489773159 0.632230010122219 0.617925828352765 1.02314870347399 0.306237542265046 NA NA
"SV2B" 0.187361693921047 -0.808751103115551 7.92710894218171 -0.102023462653834 0.918738051749013 NA NA
"SV2C" 0.986931194918925 0.810240583134328 0.93744104617749 0.864310973408051 0.387417083649925 NA NA
"SV2C-AS1" 0.0582534269209203 0 8.10304584153365 0 1 NA NA
"SVEP1" 1.45985812101047 0.433166836030118 0.77411134474121 0.559566577822119 0.575775107186197 NA NA
"SVIL2P" 0.0488103722176224 0 8.10304584152637 0 1 NA NA
"SVOP" 4.59478408205291 0.0273887632668013 0.560577189925731 0.0488581479214842 0.961032342124052 NA NA
"SVOPL" 0.0577987955700704 0 8.10304584153739 0 1 NA NA
"SWINGN" 0.616133565231326 0.58069412348679 1.53726343202835 0.377745356708701 0.705619770103158 NA NA
"SWSAP1" 7.99553393650492 -0.00494359453843314 0.324234358799508 -0.0152469792428446 0.987835141993264 0.996201325323427 NA
"SYBU" 4.09474902033375 0.343258363955076 0.470117991384192 0.730153642800191 0.465296274966495 NA NA
"SYBU-AS1" 0 NA NA NA NA NA NA
"SYCE1" 0.09960257403354 0 8.1030458415162 0 1 NA NA
"SYCE2" 0.476979233097045 0.230504535221553 1.70003663268132 0.135587981335437 0.892147007208963 NA NA
"SYCE3" 0.673808772882713 0.822223981502712 1.62040841315378 0.507417744087386 0.611861738093638 NA NA
"SYCN" 0 NA NA NA NA NA NA
"SYCP1" 0.0278638643386775 -0.808539138866844 8.1030458415403 -0.0997821257189321 0.920517298830689 NA NA
"SYCP2" 4.24472657817953 -0.0522849526333788 0.43901536648395 -0.119095951132932 0.905199338442327 NA NA
"SYCP2L" 2.73395667317496 -0.00847477700663225 0.708327903337824 -0.0119644827864283 0.990453951658232 NA NA
"SYCP3" 0.512475595079374 -0.103512492983702 1.74926089752306 -0.0591749882080343 0.952812731242013 NA NA
"SYF2P1" 0 NA NA NA NA NA NA
"SYF2P2" 0.014682632128395 0 8.10304584153901 0 1 NA NA
"SYK" 0.311660346301846 2.52355749658487 3.74219849166654 0.674351588298843 0.500087813319625 NA NA
"SYMPK" 7.08850364617867 0.42281471619084 0.354107652473516 1.19402874588389 0.232466723677465 0.51499081068824 NA
"SYN1" 1.61927664472694 -1.17251937613948 1.01855691451896 -1.15115744581955 0.249667468365469 NA NA
"SYN2" 1.98757448537027 0.665874127341179 0.640760236275791 1.03919389756667 0.298714568011546 NA NA
"SYN3" 3.66441468965815 -0.356635546644171 0.611197027124278 -0.583503405312956 0.559554465311982 NA NA
"SYN3-AS1" 0 NA NA NA NA NA NA
"SYNDIG1L" 0.206643778981898 0.309527500503862 8.07236182690495 0.0383441063645358 0.969413324831877 NA NA
"SYNE1-AS1" 0 NA NA NA NA NA NA
"SYNE3" 1.5500236481875 0.845771910117199 0.719999076862583 1.17468471460085 0.240120876893312 NA NA
"SYNE4" 0.162422426963714 -1.49045889390788 8.1019893954289 -0.183962088959138 0.854043195920763 NA NA
"SYNGAP1" 4.6144340513693 -0.771603072449772 0.491498780091387 -1.56989824533502 0.116438785887792 NA NA
"SYNGAP1-AS1" 0.549497692463893 0.442268496420124 1.65143016603121 0.267809384566956 0.788846046676176 NA NA
"SYNGR2P1" 0 NA NA NA NA NA NA
"SYNGR3" 7.35686255957463 -0.353137440672774 0.352492869037321 -1.00182860900765 0.316426377273924 0.602296144260493 NA
"SYNGR4" 0.0618833527511709 0 8.10304584153491 0 1 NA NA
"SYNJ2-IT1" 0 NA NA NA NA NA NA
"SYNM-AS1" 0.0349347183462889 0 8.1030458415403 0 1 NA NA
"SYNM-AS2" 0.233533681542717 0.153100246306622 5.61676281186676 0.0272577374966166 0.978254164924544 NA NA
"SYNPO2" 0.826555033558912 0.414062422797456 1.32511615109202 0.312472550014751 0.754681421328217 NA NA
"SYNPO2L" 0.465874230158675 1.60931272043357 2.38880087837503 0.673690609795948 0.500508033046486 NA NA
"SYNPO2L-AS1" 1.41959206588094 -0.579773662656288 0.815236967046439 -0.711171948883498 0.476977689011385 NA NA
"SYNPR" 0.0662359577817156 0.473591346760304 8.10304584153861 0.0584460900285834 0.95339330295858 NA NA
"SYNPR-AS1" 0 NA NA NA NA NA NA
"SYP" 3.83465139272659 1.12603810794088 0.528871548290929 2.12913345703644 0.0332432203950369 NA NA
"SYP-AS1" 0.00888992521533467 0 8.1030458415403 0 1 NA NA
"SYPL1P1" 0 NA NA NA NA NA NA
"SYPL1P2" 0.227003886660796 0 7.18546048557168 0 1 NA NA
"SYPL2" 1.43854579991229 0.785202758085921 0.982626345267844 0.799085798856624 0.424240663528677 NA NA
"SYT10" 5.55657302589526 -0.395440622390031 0.382446659563123 -1.03397588265446 0.301147438081693 0.587756574994816 NA
"SYT12" 1.39431213567849 0.42687671851967 0.788903170464121 0.541101537554391 0.588437598518504 NA NA
"SYT13" 2.14296754821235 0.798024592450375 0.658308579839793 1.21223483467978 0.225422500574944 NA NA
"SYT14P1" 0 NA NA NA NA NA NA
"SYT15" 1.49507051244398 0.688639728889665 1.288134130678 0.534602501780777 0.592924753302145 NA NA
"SYT15-AS1" 0.229906625270613 2.02935505487751 8.05045333545173 0.252079599783637 0.800979537915679 NA NA
"SYT15B" 7.18671217303894 0.172652713733683 0.385893609730106 0.447410139427902 0.654578956225543 0.844214037986602 NA
"SYT16" 3.51237410933066 0.660305623095025 0.489061420268594 1.35014866380665 0.176968301267965 NA NA
"SYT2" 0.519973553607222 0.791695177473854 1.87713836531136 0.421756431014362 0.67320281014486 NA NA
"SYT2-AS1" 0.0998940940181746 -0.808644795439859 8.10304584152594 -0.0997951648373716 0.920506946789564 NA NA
"SYT3" 0.549140144044196 1.15470975239771 2.00356795167223 0.576326723250867 0.56439436333101 NA NA
"SYT4" 2.92841922925542 -0.0674256974506211 0.562585782227856 -0.119849629302065 0.90460226674887 NA NA
"SYT5" 0.706716117450074 0.717311353431082 1.58849464156966 0.451566744173763 0.651581132149789 NA NA
"SYT6" 0.535517012844026 -2.69732800909555 2.15902412090819 -1.24932740814444 0.21154534720209 NA NA
"SYT7" 1.08830597544902 1.13657020047207 1.10439308570414 1.02913556340079 0.303415976567154 NA NA
"SYT8" 0 NA NA NA NA NA NA
"SYT9" 4.85168452906653 0.453250167795448 0.462041496046339 0.98097285995713 0.32660612544008 NA NA
"SYT9-AS1" 0.485866416372701 -1.78839676681571 1.95594257251543 -0.914340120178353 0.360538155386469 NA NA
"SYTL1" 9.28716563232888 0.351644510576877 0.294167667988256 1.19538803493155 0.231935458284843 0.514465472494286 NA
"SYTL3" 0.596663136504045 0.214185986068435 1.5777192653605 0.135756715894253 0.89201360989803 NA NA
"SYTL4" 5.23230826257568 0.539945843068299 0.373809565112452 1.44444094924609 0.148614979000759 0.402359423597254 NA
"SYTL5" 1.91553140302134 -0.193901851954935 0.7579065155008 -0.255838745266375 0.798075354855521 NA NA
"SZRD1P1" 0 NA NA NA NA NA NA
"SZT2-AS1" 0.340326624353728 -0.875567611790741 3.0438896430054 -0.287647620143759 0.773616489070781 NA NA
"TAAR1" 0 NA NA NA NA NA NA
"TAAR2" 0 NA NA NA NA NA NA
"TAAR3P" 0.00886594486577857 0 8.10304584154009 0 1 NA NA
"TAAR4P" 0 NA NA NA NA NA NA
"TAAR5" 0 NA NA NA NA NA NA
"TAAR6" 0 NA NA NA NA NA NA
"TAAR7P" 0 NA NA NA NA NA NA
"TAAR8" 0 NA NA NA NA NA NA
"TAAR9" 0 NA NA NA NA NA NA
"TAB2-AS1" 0 NA NA NA NA NA NA
"TAB3-AS1" 0 NA NA NA NA NA NA
"TAB3-AS2" 0 NA NA NA NA NA NA
"TAB3P1" 0 NA NA NA NA NA NA
"TAC1" 0.63303027759393 0.183177279570124 1.66799537491966 0.109818817440634 0.912553067148892 NA NA
"TAC3" 0.313881841802434 -1.12920072114602 6.20759502789715 -0.181906312520607 0.855656250477653 NA NA
"TAC4" 0 NA NA NA NA NA NA
"TACC1P1" 0.0552196287351061 0.590797689544753 8.08847205990347 0.0730419398335418 0.941772743461484 NA NA
"TACR1" 0.136245316913926 -0.808689008754059 8.10304584147217 -0.0998006212201233 0.920502614852035 NA NA
"TACR2" 0.0221070036743486 0 8.1030458415242 0 1 NA NA
"TACR3" 0.237464928142864 -0.118866697693774 4.5273727141009 -0.0262551164218385 0.9790538544643 NA NA
"TACR3-AS1" 0.0865607834787919 -1.12908722696213 8.10304584151795 -0.139341088406161 0.889180622708097 NA NA
"TACSTD2" 0.071152243756835 -0.808584486864449 8.10304584153613 -0.0997877221327879 0.920512855713758 NA NA
"TAF11L11" 0 NA NA NA NA NA NA
"TAF11L12" 0.0083034808044931 0 8.1030458415403 0 1 NA NA
"TAF11L13" 0 NA NA NA NA NA NA
"TAF11L14" 0 NA NA NA NA NA NA
"TAF11L2" 0 NA NA NA NA NA NA
"TAF11L3" 0 NA NA NA NA NA NA
"TAF11L4" 0 NA NA NA NA NA NA
"TAF11L5" 0 NA NA NA NA NA NA
"TAF11L6" 0 NA NA NA NA NA NA
"TAF11L7" 0 NA NA NA NA NA NA
"TAF11L8" 0 NA NA NA NA NA NA
"TAF11L9" 0 NA NA NA NA NA NA
"TAF12-DT" 0.147316014351752 1.05233282521144 8.0820407913058 0.130206324415423 0.896403191019805 NA NA
"TAF13P2" 0 NA NA NA NA NA NA
"TAF1A-AS1" 4.04810545090983 0.671017385296719 0.457713609747695 1.46602017289065 0.142642791216381 NA NA
"TAF1L" 0.0953764771603584 0.153146704725346 8.10304584153546 0.0188998936597804 0.984920964373673 NA NA
"TAF4B" 4.07893935071398 0.200399203141955 0.428697756018248 0.467460350162003 0.640170553421119 NA NA
"TAF5LP1" 0 NA NA NA NA NA NA
"TAF6L" 7.56915486259744 0.410015352048887 0.374944981028043 1.09353471254552 0.274159096674761 0.561106475867205 NA
"TAF7L" 5.84632893831933 -0.103110354804107 0.448681979627458 -0.229807211980565 0.818241580349344 0.921623147883464 NA
"TAF9BP1" 0 NA NA NA NA NA NA
"TAF9BP2" 0 NA NA NA NA NA NA
"TAF9P1" 0.137942022679994 -0.808690132036115 8.10304584148342 -0.0998007598446547 0.920502504795122 NA NA
"TAF9P3" 0 NA NA NA NA NA NA
"TAFA1" 0.0229861129328881 0 8.10304584153955 0 1 NA NA
"TAFA2" 2.70223679370022 0.373891384179195 0.577479700487766 0.647453726708297 0.517338333466161 NA NA
"TAFA3" 0.240844512442432 -0.533941880798982 6.19367121618264 -0.0862076565194346 0.9313013443467 NA NA
"TAFA4" 0.173388461785535 -1.4931207924066 8.10226446537156 -0.184284381087298 0.8537903661739 NA NA
"TAGAP" 0.0171144917959273 0.473667003070365 8.1030458415403 0.0584554268028584 0.953385866005538 NA NA
"TAGAP-AS1" 2.50691059300057 -0.81001694188724 0.742783033729711 -1.09051621416274 0.275485814905973 NA NA
"TAGLN2P1" 0 NA NA NA NA NA NA
"TAL1" 0.0598712796727866 -0.808583650425495 8.10304584152261 -0.0997876189077017 0.920512937666418 NA NA
"TAL2" 0.505938207132136 0.301241110496632 1.70863469745132 0.176305158115996 0.860054209919117 NA NA
"TALAM1" 0.918316490459109 -0.00401859032811033 1.37450123624677 -0.00292367167241228 0.99766725083506 NA NA
"TAMALIN" 1.40630963407665 0.0618117381765998 0.907884084218864 0.068083293066848 0.945719329695738 NA NA
"TANAR" 0 NA NA NA NA NA NA
"TANGO2" 8.59743012692509 0.214001795795775 0.37304728281968 0.573658636991648 0.566198823760895 0.793021141105507 NA
"TANK-AS1" 0 NA NA NA NA NA NA
"TAP2" 9.22727795939579 0.185637352716783 0.31019305694699 0.598457472078454 0.54953472747045 0.780901924304201 NA
"TAPBPL" 0.271866415498459 1.30068337643301 5.33936140917661 0.243602797555072 0.807538461425496 NA NA
"TAPT1-AS1" 0.358345127397923 -1.44978542856576 2.61151980826168 -0.555150079267748 0.578792011167483 NA NA
"TARDBPP1" 0.00992447624296523 0 8.1030458415403 0 1 NA NA
"TARDBPP2" 0 NA NA NA NA NA NA
"TARDBPP4" 0 NA NA NA NA NA NA
"TARID" 0.0479412464836653 0.473637413104345 8.10304584153627 0.0584517750938143 0.953388774674353 NA NA
"TARM1" 0 NA NA NA NA NA NA
"TARP" 0 NA NA NA NA NA NA
"TARS1-DT" 3.00103606671331 0.0799579409878813 0.550366840945546 0.145281174371827 0.884488877698733 NA NA
"TARS2P1" 0 NA NA NA NA NA NA
"TAS1R1" 0.0082374088221482 0.473683474813658 8.1030458415403 0.0584574595870256 0.953384246847258 NA NA
"TAS1R2" 0 NA NA NA NA NA NA
"TAS1R3" 0.211965575511404 -0.499996225885408 7.42500575443921 -0.0673395068531057 0.946311426329334 NA NA
"TAS2R1" 0.0339842516361686 0 8.10304584153757 0 1 NA NA
"TAS2R10" 0.638524577525193 1.21434121962123 1.61030792197086 0.75410497772066 0.450786188693256 NA NA
"TAS2R13" 0.0859251878937408 -0.808600295698767 8.10304584152072 -0.0997896731072936 0.920511306792464 NA NA
"TAS2R14" 3.65495781865132 -0.250135406040942 0.558593858855042 -0.447794765509324 0.654301321500793 NA NA
"TAS2R15P" 0.236166430271442 -1.71109745387663 5.05207482047186 -0.33869202549079 0.734841748719141 NA NA
"TAS2R16" 0 NA NA NA NA NA NA
"TAS2R19" 0.192248981994836 -0.808995035256328 8.10195827257215 -0.0998517899055402 0.920461991066586 NA NA
"TAS2R20" 1.57413718728032 -0.44829838709701 0.948234510907576 -0.472771642394595 0.636376107603033 NA NA
"TAS2R2P" 0 NA NA NA NA NA NA
"TAS2R3" 0 NA NA NA NA NA NA
"TAS2R30" 1.59890230652232 -1.22665353732233 0.907188760122907 -1.35214807683038 0.176327950082018 NA NA
"TAS2R31" 0.489072543262697 -1.44261910509333 2.18761234256257 -0.659449152404874 0.509607387699974 NA NA
"TAS2R38" 0 NA NA NA NA NA NA
"TAS2R39" 0.0153891473570691 0 8.1030458415403 0 1 NA NA
"TAS2R4" 1.82713758089343 -0.0459006543801014 0.90153463557219 -0.0509139112009478 0.959394120351987 NA NA
"TAS2R40" 0 NA NA NA NA NA NA
"TAS2R41" 0 NA NA NA NA NA NA
"TAS2R42" 0 NA NA NA NA NA NA
"TAS2R43" 0.0375752548849803 -0.808556997771882 8.10304584153453 -0.0997843296933342 0.920515549046293 NA NA
"TAS2R46" 0.1264235423976 -0.808677958344201 8.10304584151774 -0.0997992574842366 0.920503697550543 NA NA
"TAS2R5" 0.0146475471832474 0 8.1030458415403 0 1 NA NA
"TAS2R50" 0.0282572852916481 -0.808537946922632 8.10304584153665 -0.099781978620684 0.92051741561528 NA NA
"TAS2R60" 0 NA NA NA NA NA NA
"TAS2R62P" 0.0082374088221482 0.473683474813658 8.1030458415403 0.0584574595870256 0.953384246847258 NA NA
"TAS2R63P" 0.0266312375417958 0 8.1030458415403 0 1 NA NA
"TAS2R64P" 0 NA NA NA NA NA NA
"TAS2R6P" 0 NA NA NA NA NA NA
"TAS2R7" 0.0213505135724769 0 8.1030458415403 0 1 NA NA
"TAS2R8" 0 NA NA NA NA NA NA
"TAS2R9" 0 NA NA NA NA NA NA
"TASL" 0.0264947967324076 -0.808539138866844 8.1030458415403 -0.0997821257189321 0.920517298830689 NA NA
"TAT" 0.0753165618840598 -0.808598693783061 8.1030458415008 -0.0997894754145062 0.920511463745074 NA NA
"TAT-AS1" 0.478072903465715 0.0271950412969453 1.85535041181248 0.0146576307762687 0.988305321466589 NA NA
"TATDN1P1" 0.0782577247886725 -0.80860358235072 8.1030458415352 -0.0997900787140953 0.920510984772398 NA NA
"TATDN2P1" 0 NA NA NA NA NA NA
"TATDN2P2" 0.0109135640315278 -0.808522667123552 8.1030458415403 -0.0997800929347651 0.920518912703683 NA NA
"TATDN2P3" 0 NA NA NA NA NA NA
"TAX1BP1-AS1" 0.0517036072518589 -0.808572082353427 8.1030458415403 -0.0997861912872662 0.920514071085682 NA NA
"TBATA" 0 NA NA NA NA NA NA
"TBC1D10A" 7.86130634682138 -0.0159213688193226 0.355592219522444 -0.0447742328015635 0.964287263734726 0.986509075577657 NA
"TBC1D10C" 0.468040479472648 -0.662580061689324 2.25687580256364 -0.293582863947003 0.769076671628997 NA NA
"TBC1D2" 1.40153392813949 1.5067243528365 0.958862295888571 1.57136677424596 0.116097479020533 NA NA
"TBC1D21" 0 NA NA NA NA NA NA
"TBC1D22A-AS1" 0 NA NA NA NA NA NA
"TBC1D26" 0 NA NA NA NA NA NA
"TBC1D26-AS1" 0.00888992521533467 0 8.1030458415403 0 1 NA NA
"TBC1D27P" 0 NA NA NA NA NA NA
"TBC1D28" 0.188364609609011 0.473502420858862 8.1030458414928 0.0584351156492569 0.953402044306476 NA NA
"TBC1D29P" 0.0153891473570691 0 8.1030458415403 0 1 NA NA
"TBC1D3" 0.0401399397810562 -1.12901243349444 8.1030458415403 -0.139331858115198 0.889187916269013 NA NA
"TBC1D30" 1.18056632051001 -0.205604523816292 0.906236020312037 -0.226877457095005 0.820519031634276 NA NA
"TBC1D3B" 0.0827740698334455 -1.12908336477346 8.10304584152392 -0.139340611771871 0.889180999333181 NA NA
"TBC1D3C" 0.0328858262941388 0 8.1030458415403 0 1 NA NA
"TBC1D3D" 0.0328858262941388 0 8.1030458415403 0 1 NA NA
"TBC1D3E" 0.15763152040542 -1.12911879723254 8.1030458414772 -0.13934498450606 0.889177544103525 NA NA
"TBC1D3F" 0 NA NA NA NA NA NA
"TBC1D3G" 0.15763152040542 -1.12911879723254 8.1030458414772 -0.13934498450606 0.889177544103525 NA NA
"TBC1D3H" 0.15763152040542 -1.12911879723254 8.1030458414772 -0.13934498450606 0.889177544103525 NA NA
"TBC1D3I" 0.834180315566309 -2.19594822617991 5.30461543647868 -0.413969354136184 0.678896550639577 NA NA
"TBC1D3JP" 0 NA NA NA NA NA NA
"TBC1D3K" 0.0401399397810562 -1.12901243349444 8.1030458415403 -0.139331858115198 0.889187916269013 NA NA
"TBC1D3P1" 0 NA NA NA NA NA NA
"TBC1D3P1-DHX40P1" 0.437345076271817 0.121328158793197 2.39417107256803 0.0506764784619413 0.959583320028771 NA NA
"TBC1D3P2" 0.067865339085955 -0.487769669113996 8.10304584153916 -0.0601958422366946 0.951999657126289 NA NA
"TBC1D3P3" 0 NA NA NA NA NA NA
"TBC1D3P4" 0.019117602237839 0 8.10304584153815 0 1 NA NA
"TBC1D3P5" 0.00881101099143422 0.473681415795036 8.1030458415403 0.0584572054827465 0.953384449247017 NA NA
"TBC1D3P6" 0 NA NA NA NA NA NA
"TBC1D3P7" 0 NA NA NA NA NA NA
"TBC1D4" 8.16311182507117 0.678842326127396 0.301490888078309 2.2516180520556 0.0243464192793262 0.128873173260447 NA
"TBC1D8" 3.24487716143193 -0.5146605674113 0.587384153814848 -0.876190758754327 0.380926339528823 NA NA
"TBC1D8-AS1" 0.402539963662021 -1.1291986059606 2.25396015023364 -0.500984281307525 0.616382185437694 NA NA
"TBCAP1" 0.389258118965066 2.03978889649528 3.51652405256757 0.58005828084865 0.561875316194861 NA NA
"TBCAP2" 0.044872454654535 -0.808569928139282 8.10304584154004 -0.0997859254348742 0.920514282151761 NA NA
"TBCAP3" 0.00936076753541151 0 8.1030458415391 0 1 NA NA
"TBCEL-TECTA" 0.278067499664891 -1.91180318159364 4.3130045698238 -0.44326481705345 0.657574200827878 NA NA
"TBILA" 1.39603092110339 -0.486006865765938 0.839849985122301 -0.578682948592498 0.562803123496515 NA NA
"TBKBP1" 7.16166562261854 0.651225837970976 0.371212421899597 1.75432124452752 0.0793754775299563 0.276771472142631 NA
"TBL1XR1-AS1" 0 NA NA NA NA NA NA
"TBL1Y" 1.19547687390807 0.623597992813155 0.995345523041611 0.626514088200792 0.530977799213215 NA NA
"TBL1YP1" 0 NA NA NA NA NA NA
"TBPL1P1" 0 NA NA NA NA NA NA
"TBPL2" 0.0256403202711584 -1.12899802076977 8.1030458415403 -0.13933007943531 0.889189321741507 NA NA
"TBR1" 2.54471817635495 0.871563694374958 0.577963059512723 1.50799204210346 0.131556563750095 NA NA
"TBX1" 0.267730189431654 0.473674289132181 4.79554990237139 0.0987737170450358 0.92131793718269 NA NA
"TBX10" 0 NA NA NA NA NA NA
"TBX15" 0.668055590303289 0.791609168276062 1.42919541611384 0.553884485879856 0.579657903233159 NA NA
"TBX18" 0.166191767981928 1.10785112198384 8.08126313228139 0.137088856512841 0.890960560522338 NA NA
"TBX18-AS1" 0 NA NA NA NA NA NA
"TBX19" 1.41519262581021 0.323093328705833 0.890947752143125 0.362640040258982 0.71687379564699 NA NA
"TBX2" 0.160873543761527 1.64157204965669 8.05996563693157 0.20366985711885 0.838611498975474 NA NA
"TBX2-AS1" 0.0123199367350616 0 8.1030458415403 0 1 NA NA
"TBX20" 0 NA NA NA NA NA NA
"TBX21" 0.0543424101073842 0 8.10304584153438 0 1 NA NA
"TBX22" 0.102095894997229 -0.167338019486846 8.10304584152807 -0.0206512492659537 0.983523858165677 NA NA
"TBX3" 0.434252848688348 2.15458562668247 2.010711736143 1.07155371302276 0.283920532897311 NA NA
"TBX3-AS1" 0.095452705433512 -1.46595104879634 8.10272892312447 -0.180920658052949 0.85642985364358 NA NA
"TBX4" 0 NA NA NA NA NA NA
"TBX5" 0.0196145941800342 0.473667003070365 8.1030458415403 0.0584554268028584 0.953385866005538 NA NA
"TBX5-AS1" 0 NA NA NA NA NA NA
"TBX6" 0.378600958498753 0.187732127318574 3.17644557846895 0.0591013202275799 0.952871407092318 NA NA
"TBXA2R" 0.30801642438676 -0.570832886408317 3.56134637114297 -0.160285697295182 0.872656025112793 NA NA
"TBXAS1" 3.79644191558633 -0.219308284222452 0.494909366726858 -0.443128174503695 0.657673027296514 NA NA
"TBXT" 0.0291477490098598 -0.808537419952129 8.103045841534 -0.0997819135870845 0.92051746724691 NA NA
"TC2N" 0.234371632870515 -0.479465346018873 4.19186455011845 -0.114379971081204 0.908936590547974 NA NA
"TCAF1P1" 0 NA NA NA NA NA NA
"TCAF2" 0.358742176602075 -0.186841631849842 2.52063849719442 -0.074124723580079 0.940911142800968 NA NA
"TCAF2C" 0 NA NA NA NA NA NA
"TCAF2P1" 0 NA NA NA NA NA NA
"TCAM1P" 0.482725948130903 0.0579142257639749 1.95236986670736 0.0296635523583686 0.976335380125962 NA NA
"TCAP" 0.327261641005486 1.25425712468609 3.11348471031709 0.40284672686199 0.687060983917096 NA NA
"TCEA1P1" 0 NA NA NA NA NA NA
"TCEA1P2" 1.24550083582272 -1.63191468026394 1.2747890817321 -1.2801448519206 0.200494196955492 NA NA
"TCEA1P3" 0.0333894077945588 0 8.10304584153404 0 1 NA NA
"TCEA1P4" 1.08975947370732 -0.547622608551056 1.33067663983121 -0.411536952073136 0.680678851472803 NA NA
"TCEA3" 8.86924820785365 0.830197451619069 0.313792133801178 2.64569236189041 0.00815239202720391 0.0581251409169586 NA
"TCEAL3-AS1" 0 NA NA NA NA NA NA
"TCEAL4P1" 0.0136681528792657 0 8.1030458415403 0 1 NA NA
"TCEAL6" 0.182442291849618 -1.12912602682758 8.10304584152701 -0.139345876712305 0.889176839103812 NA NA
"TCEAL8P1" 0.0399773161980374 0 8.1030458415403 0 1 NA NA
"TCEANC" 2.702570880282 -0.198964676439595 0.564306170483717 -0.352582847479844 0.724401198512996 NA NA
"TCERG1L" 0.358402139996668 0.70394928232589 2.88997520722832 0.243583156203276 0.807553674831415 NA NA
"TCERG1L-AS1" 0.608765871372828 -0.723013651563597 1.51737362146723 -0.476490194197837 0.633725191607458 NA NA
"TCERG1P1" 0 NA NA NA NA NA NA
"TCERG1P2" 0 NA NA NA NA NA NA
"TCF12-DT" 8.75171505941712 -0.317570459434614 0.367127952844186 -0.865013020595016 0.387031642286065 0.664846993982305 NA
"TCF15" 4.05030408495671 0.361547491346969 0.47563271394545 0.760140084452717 0.4471708545779 NA NA
"TCF21" 1.87126816186444 0.690760514164256 0.820776404594817 0.8415940203657 0.400015237497996 NA NA
"TCF23" 0.248977001968206 0.566536774480218 6.11962084266428 0.0925771038837052 0.926239534070292 NA NA
"TCF24" 0.298816983622212 -0.808658996179558 4.29406942062168 -0.188319963411883 0.850625836784825 NA NA
"TCF3P1" 0 NA NA NA NA NA NA
"TCF4-AS1" 0 NA NA NA NA NA NA
"TCF4-AS2" 0.0145588991855777 0 8.1030458415403 0 1 NA NA
"TCF7L1-IT1" 0.0871912075800481 0.724410019989696 8.08276385827111 0.0896240484928191 0.928585973374992 NA NA
"TCHH" 0.0311405858890356 0.473653148686307 8.1030458415387 0.0584537170280113 0.953387227879783 NA NA
"TCHHL1" 0 NA NA NA NA NA NA
"TCL1A" 0.0502371517089946 0 8.1030458415255 0 1 NA NA
"TCL1B" 0.010399839673666 0 8.1030458415403 0 1 NA NA
"TCL6" 0.479948683011565 -1.64986434616181 2.24556854619927 -0.734720099706722 0.462509976585797 NA NA
"TCN1" 0.471863286888606 -0.999787406872525 1.99297284101878 -0.50165631276814 0.615909300182805 NA NA
"TCP10L" 0.0737445428844747 -0.808599556024485 8.10304584150628 -0.0997895818239841 0.920511379264271 NA NA
"TCP10L2" 0 NA NA NA NA NA NA
"TCP10L3" 0 NA NA NA NA NA NA
"TCP11" 0.0745765919420256 0 8.10304584152318 0 1 NA NA
"TCP11L1" 7.82555975607384 0.185327533299142 0.35131670185861 0.52752269481833 0.597830660592036 0.812563597871246 NA
"TCP11L2" 0.634438497522117 -0.853552676701515 1.62681940766926 -0.524675740083774 0.599808624761746 NA NA
"TCP11X1" 0 NA NA NA NA NA NA
"TCP11X2" 0.0998581217524673 0 8.10304584153252 0 1 NA NA
"TCP11X3P" 0.013068165174519 0 8.1030458415403 0 1 NA NA
"TCP1P1" 0 NA NA NA NA NA NA
"TCP1P3" 0.0265341459746123 -1.12899596175115 8.1030458415403 -0.139329825331031 0.889189522528972 NA NA
"TCTE1" 0.0554234694223721 -0.808587687417055 8.10304584151813 -0.099788117114436 0.920512542129172 NA NA
"TCTN2" 8.81678745117505 0.224536893151479 0.304223008955472 0.738066768593244 0.460473876454835 0.721237038263208 NA
"TDGF1" 0.04964044133431 -1.12902890523773 8.1030458415403 -0.139333890899365 0.889186310009508 NA NA
"TDGF1P1" 0 NA NA NA NA NA NA
"TDGF1P2" 0 NA NA NA NA NA NA
"TDGF1P3" 0.0694042127713064 0.473606314085318 8.10304584152127 0.058447937152038 0.95339183168242 NA NA
"TDGF1P4" 0.0937219570050624 1.96027575746414 8.06013588957263 0.243206291348034 0.807845593372665 NA NA
"TDGF1P5" 0 NA NA NA NA NA NA
"TDGF1P6" 0.0136372806150015 -0.808524726142173 8.1030458415403 -0.099780347039044 0.920518710964572 NA NA
"TDGF1P7" 0.0139298105332532 -0.808524726142173 8.1030458415403 -0.099780347039044 0.920518710964572 NA NA
"TDGP1" 0 NA NA NA NA NA NA
"TDH" 0.208262730685923 0.15302469595032 7.50271727140023 0.0203959032994137 0.983727551865328 NA NA
"TDH-AS1" 0.0730825259691029 -0.808578665477391 8.10304584151526 -0.0997870037134318 0.92051342608266 NA NA
"TDO2" 0.146086516828928 1.03804648955993 8.08212335600322 0.12843734793888 0.897802876519039 NA NA
"TDRD1" 0.346047314595578 1.78083100802331 3.3225877620198 0.535977116505342 0.591974365825285 NA NA
"TDRD10" 0.0897647867590166 2.05804587496291 8.05722297756466 0.255428685626989 0.798392017487146 NA NA
"TDRD12" 0.169446337479675 -2.06741615114254 8.09944624042205 -0.255254012407003 0.798526916434208 NA NA
"TDRD15" 0.121927606156778 -0.808677139620084 8.10304584147688 -0.0997991564456819 0.920503777767175 NA NA
"TDRD5" 0.141315559828139 -1.13385687334107 8.10295142969681 -0.139931342693918 0.888714237025432 NA NA
"TDRD6" 0.160989018630915 -0.487857232302712 8.10304584150025 -0.0602066484437396 0.951991050630454 NA NA
"TDRD6-AS1" 0 NA NA NA NA NA NA
"TDRD9" 0.057964614543162 0.473618378647215 8.10304584153767 0.0584494260441378 0.953390645745859 NA NA
"TDRG1" 0.0106008753310464 0 8.10304584153717 0 1 NA NA
"TDRKH-AS1" 0.546709402439209 1.31381347976713 1.56153155590312 0.841362106837013 0.400145107057975 NA NA
"TEC" 2.31809662476586 0.184214452818532 0.59791313781669 0.308095676725219 0.758009530808445 NA NA
"TECRL" 0.0200139905423983 -0.808539138866844 8.1030458415403 -0.0997821257189321 0.920517298830689 NA NA
"TECRP1" 0 NA NA NA NA NA NA
"TECRP2" 0 NA NA NA NA NA NA
"TECTA" 1.91390789354843 0.0382778930519741 0.72861398582117 0.052535215898764 0.958102235836567 NA NA
"TECTB" 0 NA NA NA NA NA NA
"TEDC2-AS1" 0.109393197282495 -0.16735599117322 8.10304584152119 -0.0206534671586903 0.983522088920654 NA NA
"TEDDM1" 0 NA NA NA NA NA NA
"TEDDM2P" 0 NA NA NA NA NA NA
"TEDDM3P" 0 NA NA NA NA NA NA
"TEF" 7.06694709931701 0.0338581312942917 0.358934692339571 0.094329503435851 0.924847414046857 0.971079374711904 NA
"TEKT1" 0.129839109608018 -1.12912353929777 8.1030458415341 -0.139345569725173 0.88917708167758 NA NA
"TEKT2" 2.69551234790821 0.18007601135565 0.77621938413334 0.231991129101611 0.816544903820312 NA NA
"TEKT3" 0.20899193497232 1.94789446075345 6.52287020309421 0.298625359711963 0.765225913639721 NA NA
"TEKT4" 0.0184623064962015 0.473667003070366 8.1030458415403 0.0584554268028586 0.953385866005537 NA NA
"TEKT4P2" 0.017751371576234 0 8.10304584153815 0 1 NA NA
"TEKT4P3" 0.00894641472455145 0 8.10304584153714 0 1 NA NA
"TEKT5" 0.124077489651358 0 8.10304584151114 0 1 NA NA
"TEKTIP1" 0 NA NA NA NA NA NA
"TEKTL1" 0 NA NA NA NA NA NA
"Telomerase-vert" 2.48877771601147 -0.780336838155352 1.459830108786 -0.534539487477954 0.592968337179767 NA NA
"TEMN3-AS1" 0.0345344216853768 0 8.10304584153815 0 1 NA NA
"TEN1" 0.0641879977730513 0 8.10304584152449 0 1 NA NA
"TENM1" 0.187277746647108 -0.167428114424481 6.14944467704433 -0.0272265421054171 0.978279046011284 NA NA
"TENM2-AS1" 1.34809591188506 -1.58035312406323 1.21918610686278 -1.29623616539546 0.194894133331869 NA NA
"TENM4" 7.66135943829908 0.984746297484645 0.33521979575986 2.93761379829156 0.00330748760351679 0.0300634271638376 NA
"TENT5C" 3.17806991657738 0.364249426959948 0.551533739124661 0.660429999328867 0.508977926063082 NA NA
"TENT5C-DT" 0 NA NA NA NA NA NA
"TENT5D" 0.0698257790889554 0 8.10304584150822 0 1 NA NA
"TEP1" 9.77854465502769 0.309772813945341 0.290774117028725 1.06533833585587 0.286722850615671 0.573715562995655 NA
"TERB1" 0.166138227576294 -0.808689271980151 8.10304584151055 -0.0998006537044837 0.920502589062023 NA NA
"TERB2" 0.0468046227263848 0.473636364527636 8.10304584153859 0.0584516456885431 0.953388877748589 NA NA
"TERC" 6.4844571728581 -0.693140934365949 0.455648763851202 -1.52121763374805 0.128205231731268 0.370571087441764 NA
"TERF1P1" 0 NA NA NA NA NA NA
"TERF1P2" 0.0120561868881342 0 8.1030458415403 0 1 NA NA
"TERF1P3" 0.0298034648462152 0 8.1030458415403 0 1 NA NA
"TERF1P4" 0 NA NA NA NA NA NA
"TERF1P5" 0.0443764962099827 -0.808572425807821 8.10304584153763 -0.0997862336731377 0.920514037434604 NA NA
"TERF1P6" 0.0083034808044931 0 8.1030458415403 0 1 NA NA
"TERF1P7" 0.145046315152776 -0.167416946137309 8.10304584149561 -0.0206609896342889 0.983516088133983 NA NA
"TERLR1" 0 NA NA NA NA NA NA
"TERT" 0.405097592316205 -0.167412305336273 2.45493071323541 -0.0681943096942385 0.945630956634584 NA NA
"TESC-AS1" 0 NA NA NA NA NA NA
"TESHL" 0.0117105097379052 -0.808524726142173 8.1030458415403 -0.099780347039044 0.920518710964572 NA NA
"TESK2" 2.29776539015251 0.0694100791335636 0.594392150873459 0.116774891848026 0.907038441003197 NA NA
"TESMIN" 6.11268166916632 -0.0210062308177811 0.406070877448069 -0.0517304539291111 0.95874347099279 0.984634542365196 NA
"TESPA1" 0.39847643433967 0.480461754890363 2.32201217399027 0.206916122263352 0.836075365239542 NA NA
"TET1P1" 0.405744594500281 -0.604283546475997 2.88374024072768 -0.209548536286858 0.834020049820984 NA NA
"TET2-AS1" 0 NA NA NA NA NA NA
"TEX101" 0 NA NA NA NA NA NA
"TEX101P1" 0 NA NA NA NA NA NA
"TEX11" 0.0656910058902595 -1.44950425888395 8.1030458415403 -0.178883877399911 0.858028882559117 NA NA
"TEX12" 0.11385509289337 0.15314271597577 8.10304584151216 0.0188994014067173 0.984921357064652 NA NA
"TEX13A" 0.0145588991855777 0 8.1030458415403 0 1 NA NA
"TEX13B" 0 NA NA NA NA NA NA
"TEX13C" 0 NA NA NA NA NA NA
"TEX13D" 0.0324528649507127 0 8.10304584153667 0 1 NA NA
"TEX14" 0.649830059831232 -0.253789367527454 1.43395171832746 -0.176985992124944 0.859519392546279 NA NA
"TEX14BP" 0.121576423163913 -0.808642942035284 8.1030458414968 -0.0997949361083599 0.92050712838241 NA NA
"TEX15" 4.92883203239686 -0.26639928570129 0.391036534803458 -0.681264439485654 0.495704180071238 0.74513531834446 NA
"TEX19" 0.224205248827065 0.473618282794806 5.71904992268326 0.0828141543084474 0.933999314278466 NA NA
"TEX21P" 0 NA NA NA NA NA NA
"TEX22" 0.361231920712038 -0.816750877964985 2.78534698531196 -0.293231285822548 0.769345371956265 NA NA
"TEX26" 1.41764061987273 -0.0561392179037882 0.822489595881434 -0.0682552316587368 0.945582460935651 NA NA
"TEX26-AS1" 0.811903429156949 -0.18627681330799 1.18493533851259 -0.15720420115229 0.875083917430339 NA NA
"TEX28" 0 NA NA NA NA NA NA
"TEX28P2" 0 NA NA NA NA NA NA
"TEX28P3" 0 NA NA NA NA NA NA
"TEX29" 1.77190403132026 1.52388377332662 0.885209930715893 1.72149421334915 0.085161181334139 NA NA
"TEX35" 0.0440685421388295 0 8.10304584151248 0 1 NA NA
"TEX36" 0 NA NA NA NA NA NA
"TEX36-AS1" 0 NA NA NA NA NA NA
"TEX38" 0.0547047389738338 0 8.10304584153511 0 1 NA NA
"TEX41" 0.332681102413087 -0.133349050596328 3.05652383231952 -0.0436276822664696 0.965201185442963 NA NA
"TEX44" 0 NA NA NA NA NA NA
"TEX46" 0.0501696128356215 0 8.10304584152323 0 1 NA NA
"TEX47" 0 NA NA NA NA NA NA
"TEX48" 0.0211475074907611 0 8.1030458415403 0 1 NA NA
"TEX50" 0.011933676072528 0 8.10304584153629 0 1 NA NA
"TEX51" 0 NA NA NA NA NA NA
"TEX52" 0 NA NA NA NA NA NA
"TEX53" 0.00992447624296523 0 8.1030458415403 0 1 NA NA
"TEX54" 0.0136681528792657 0 8.1030458415403 0 1 NA NA
"TEX55" 0.013355844099843 0 8.1030458415403 0 1 NA NA
"TEX56P" 0.0136681528792657 0 8.1030458415403 0 1 NA NA
"TFAMP1" 0.015427605311482 -0.808524726142173 8.1030458415403 -0.099780347039044 0.920518710964572 NA NA
"TFAMP2" 0 NA NA NA NA NA NA
"TFAP2A" 1.21621223407909 -0.321110553104913 1.12825947119948 -0.284607008672865 0.775945241091312 NA NA
"TFAP2A-AS1" 0.094114208101416 -0.808604009818159 8.1030458415123 -0.0997901314682982 0.920510942889689 NA NA
"TFAP2A-AS2" 0.311438000991154 -1.08971963029071 3.56700005426172 -0.305500312227009 0.759985132205609 NA NA
"TFAP2B" 6.02999092446898 0.251886254262797 0.414327956285266 0.607939315804633 0.543227722622707 0.777971284968676 NA
"TFAP2D" 0.100873870482857 -0.167354059162152 8.10304584150465 -0.0206532287285043 0.983522279119848 NA NA
"TFAP2E" 0.176671508121254 -0.167445841572614 8.10304584145518 -0.0206645556311629 0.983513243487459 NA NA
"TFAP2E-AS1" 0.284723245373202 0.118284498980814 4.28234251821867 0.0276214474852463 0.977964075570832 NA NA
"TFAP4" 6.77110239114134 0.0586732777291806 0.375471143722891 0.156265744279095 0.875823556695468 0.948392338151811 NA
"TFCP2L1" 0.276246684871996 0.407741507708326 3.58325873948226 0.113790696500817 0.909403713805239 NA NA
"TFDP1P1" 0 NA NA NA NA NA NA
"TFDP1P2" 0.0112119951205771 0 8.1030458415403 0 1 NA NA
"TFDP1P3" 0 NA NA NA NA NA NA
"TFDP3" 0.0376847393789701 0 8.10304584153627 0 1 NA NA
"TFEB" 1.0328090918302 0.631793486758014 1.11830431589089 0.5649566739396 0.572103233882333 NA NA
"TFEC" 2.34161059081259 0.557809200749987 0.595419512601911 0.936833927918198 0.348843990186445 NA NA
"TFF1" 0.0649833711490524 0.969365545778013 8.08551455674509 0.119889159678694 0.904570951858461 NA NA
"TFF2" 0 NA NA NA NA NA NA
"TFF3" 0.123680638989921 -1.11999701177025 8.1029837687288 -0.138220320284062 0.890066295972568 NA NA
"TFGP1" 0 NA NA NA NA NA NA
"TFPI2-DT" 0.192818327010155 -1.44966614311028 8.10304584146513 -0.178903855596128 0.858013195303645 NA NA
"TFR2" 1.14307582835117 -0.392627663254466 0.931187017934881 -0.421642114518743 0.673286261541615 NA NA
"TG" 0.122313052570104 0.153080588729207 8.1030458414866 0.018891734259413 0.984927473471106 NA NA
"TGFA" 2.29199840165581 1.06065041273208 0.692915476394701 1.53070677285307 0.125841879137849 NA NA
"TGFA-IT1" 0 NA NA NA NA NA NA
"TGFB1" 1.84478001502987 0.490945404330882 0.74648025411927 0.657680362771445 0.510743543311979 NA NA
"TGFB2-AS1" 1.74486398990757 1.59238022679403 0.758044553462731 2.10064199989311 0.0356724042543125 NA NA
"TGFB2-OT1" 0 NA NA NA NA NA NA
"TGFB3" 3.24666660723712 0.165848432958463 0.542388397979893 0.305774300438874 0.759776497136269 NA NA
"TGFB3-AS1" 0 NA NA NA NA NA NA
"TGFBI" 8.09104785373214 -0.653892823765493 0.346429545209702 -1.88752037119027 0.0590903690149324 0.230024562059045 NA
"TGFBR3L" 0.944230018672357 0.122481140545723 1.09771343595641 0.11157842888113 0.911157676460296 NA NA
"TGIF1P1" 0 NA NA NA NA NA NA
"TGIF2-RAB5IF" 0.0870191228902731 -1.69101176511276 8.10249319029142 -0.208702645642327 0.834680374698067 NA NA
"TGIF2LX" 0 NA NA NA NA NA NA
"TGIF2LY" 0 NA NA NA NA NA NA
"TGIF2P1" 0 NA NA NA NA NA NA
"TGM1" 0.571524042644682 -0.0392673490190946 1.64828475434339 -0.0238231585383662 0.98099366744781 NA NA
"TGM2" 4.09294380885369 0.681617211829406 0.490086791436537 1.39080918673906 0.164283296578346 NA NA
"TGM3" 0.0112230312477958 0 8.1030458415403 0 1 NA NA
"TGM4" 0.501982202664494 0.536839292230909 2.04632207054041 0.262343499080345 0.793056628620303 NA NA
"TGM5" 0.715231617596058 1.07755200000955 1.40468207607909 0.767114508229034 0.443013436654108 NA NA
"TGM6" 0 NA NA NA NA NA NA
"TGM7" 0 NA NA NA NA NA NA
"TH" 0.892604434120858 0.129217254623953 1.28917892110034 0.100232211765969 0.920159973483931 NA NA
"TH2LCRR" 0.0117105097379052 -0.808524726142173 8.1030458415403 -0.099780347039044 0.920518710964572 NA NA
"THA1P" 0 NA NA NA NA NA NA
"THAP12P1" 0 NA NA NA NA NA NA
"THAP12P2" 0.0307012121650898 0 8.10304584153592 0 1 NA NA
"THAP12P3" 0 NA NA NA NA NA NA
"THAP12P4" 0 NA NA NA NA NA NA
"THAP12P5" 0 NA NA NA NA NA NA
"THAP12P6" 0.0101711875132875 0 8.10304584154004 0 1 NA NA
"THAP12P7" 0.010468704978083 0 8.1030458415403 0 1 NA NA
"THAP12P8" 0 NA NA NA NA NA NA
"THAP12P9" 0 NA NA NA NA NA NA
"THAP5P1" 0.390564985522831 -2.71785398963012 2.40962291722897 -1.12791672514287 0.259355089732806 NA NA
"THAP5P2" 0 NA NA NA NA NA NA
"THAP7-AS1" 2.76506162261094 -0.279098820534558 0.624582443088117 -0.44685665379035 0.654978562721726 NA NA
"THBD" 6.15622291955761 0.418749890925043 0.390791282480716 1.07154358271978 0.28392508519286 0.57152739982526 NA
"THBS1-AS1" 0.0316845111836846 0 8.1030458415403 0 1 NA NA
"THBS1-IT1" 7.97937535911245 -0.78907753631178 0.382737793404704 -2.06166610642868 0.039239535557749 0.176536342705254 NA
"THBS2" 7.96837319407694 0.400139196517404 0.312279089932597 1.28135123169397 0.200070325539999 0.477716644997214 NA
"THBS2-AS1" 2.20759539400418 0.273063955909173 0.596010517448234 0.458152914949006 0.646842584928712 NA NA
"THBS4" 5.67396826844485 0.0727647620713544 0.413703649824271 0.175886198012183 0.860383348701942 0.94136060505036 NA
"THBS4-AS1" 0.097887848165957 1.41273847873965 8.08003625168016 0.174843086681188 0.861202931489364 NA NA
"THCAT155" 0.80072666507388 -0.15752035462129 1.18429556989833 -0.133007636459211 0.894187341142058 NA NA
"THEG5" 0 NA NA NA NA NA NA
"THEM5" 0 NA NA NA NA NA NA
"THEM7P" 0 NA NA NA NA NA NA
"THEMIS" 0.0102248976740533 0 8.1030458415403 0 1 NA NA
"THEMIS2" 8.99476053857111 0.169852130152216 0.320743009073311 0.529558323478202 0.596418196611818 0.811855154169997 NA
"THEMIS3P" 0.0184085963354357 0.47366944228289 8.10304584153923 0.0584557278270208 0.953385626233014 NA NA
"THOC1-DT" 0.618727498217623 -0.440400429795221 1.49528735176635 -0.294525616949135 0.768356291531476 NA NA
"THOC3-AS1" 0.0112230312477958 0 8.1030458415403 0 1 NA NA
"THOC7-AS1" 0 NA NA NA NA NA NA
"THORLNC" 1.40532308745229 0.0506015994202917 0.961548489340473 0.0526251145743044 0.958030606156158 NA NA
"THPO" 0.226483179112625 1.42111208855744 6.34601561082436 0.223937691885513 0.822805786528224 NA NA
"THRA" 9.96770041688109 -0.0809428296053854 0.343642881744508 -0.235543449043606 0.81378695982634 0.919351330721422 NA
"THRAP3P1" 0.0127985154158495 0 8.1030458415403 0 1 NA NA
"THRAP3P2" 0 NA NA NA NA NA NA
"THRAP3P3" 0.223502384576659 -0.167439570307504 6.40877077299068 -0.0261266280599654 0.979156338188423 NA NA
"THRB" 2.01732859984635 0.316625110671259 0.723140016219294 0.43784758631756 0.661496772702118 NA NA
"THRB-AS1" 0.0540617757581797 0 8.10304584152044 0 1 NA NA
"THRB-IT1" 0.253993390054406 -2.61940731066962 6.1106439491805 -0.428663056210453 0.668168449779685 NA NA
"THRIL" 0.0633206500281875 0 8.10304584151744 0 1 NA NA
"THRSP" 0.0191558902961285 0.473667003070366 8.1030458415403 0.0584554268028585 0.953385866005537 NA NA
"THSD1" 1.75160558576625 1.66088233703067 0.746177617583458 2.22585386896157 0.026023971178764 NA NA
"THSD1P1" 0 NA NA NA NA NA NA
"THSD4" 3.09208964502416 0.57194217366656 0.580979126932177 0.984445304750729 0.324896611717677 NA NA
"THSD4-AS1" 0.0959037902654883 0.473582458814516 8.10304584150378 0.0584449931640308 0.953394176636407 NA NA
"THSD7A" 4.72628929933266 0.55370321845857 0.408840800504639 1.35432475862273 0.175632790597814 NA NA
"THSD7B" 0.153334666069614 0 8.10304584146875 0 1 NA NA
"THSD8" 0.0816131398774359 1.05492435648013 8.08138492564679 0.130537570748828 0.896141131270439 NA NA
"THTPA" 3.3838545717919 1.36185555687242 4.17406054956881 0.326266363580449 0.744222834966406 NA NA
"THUMPD1P1" 0 NA NA NA NA NA NA
"THUMPD3P1" 0.0459358803376546 -0.808567152272186 8.10304584153792 -0.0997855828640757 0.920514554126284 NA NA
"THY1-AS1" 0.0146733036938778 0 8.1030458415346 0 1 NA NA
"TIAM1-AS1" 3.56183191477251 -0.07927626482454 0.515705550444713 -0.153723892938862 0.877827444863628 NA NA
"TICAM1" 5.44869603783243 0.583765979366095 0.392900464889523 1.48578592170982 0.137335755110775 0.384063840181383 NA
"TICAM2" 2.34468116684387 -5.05480968412218 6.02679743702983 -0.83872234581246 0.401625135763113 NA NA
"TICAM2-AS1" 0.683934011608527 0.703978883653328 1.40664540955167 0.500466484924372 0.616746649432396 NA NA
"TIE1" 1.43641195250294 0.839727730492957 0.757687245558744 1.10827750554744 0.26774198712756 NA NA
"TIFAB" 0 NA NA NA NA NA NA
"TIGD3" 3.48981828285032 -0.327482991308438 0.583147108684717 -0.561578693319894 0.574403100576509 NA NA
"TIGD4" 1.80434752325404 0.851890882683718 0.733802740058525 1.16092627647558 0.245671881915601 NA NA
"TIGD7" 9.97710015001799 -0.317961803406559 0.299404691533153 -1.06198003036753 0.288244751001835 0.575180324591132 NA
"TIGIT" 0 NA NA NA NA NA NA
"TILRLS" 0 NA NA NA NA NA NA
"TIMD4" 0.0123199367350616 0 8.1030458415403 0 1 NA NA
"TIMM17BP1" 0 NA NA NA NA NA NA
"TIMM8AP1" 0 NA NA NA NA NA NA
"TIMM8BP1" 0 NA NA NA NA NA NA
"TIMM8BP2" 0.0642095159337547 0 8.10304584152402 0 1 NA NA
"TIMM9P1" 0 NA NA NA NA NA NA
"TIMM9P2" 0 NA NA NA NA NA NA
"TIMM9P3" 0 NA NA NA NA NA NA
"TIMMDC1-DT" 0.942216319034348 -0.868639120623332 1.36431881368688 -0.636683385077681 0.52433109818263 NA NA
"TIMP4" 0.377327312324685 -1.37032842536413 2.91228050120037 -0.470534491715108 0.63797319759049 NA NA
"TINAG" 0 NA NA NA NA NA NA
"TINAG-AS1" 0 NA NA NA NA NA NA
"TINAGL1" 0.117727883207004 0.473529718174241 8.10304584150134 0.0584384844213723 0.953399361000686 NA NA
"TINCR" 3.23863158239706 0.289741198215684 0.526896430517058 0.549901615259289 0.582386856286875 NA NA
"TIPARP-AS1" 0.641268757249402 1.34176193969208 1.29641774869825 1.03497652746529 0.300679873247037 NA NA
"TIPINP1" 0 NA NA NA NA NA NA
"TIPINP2" 0.0168703913399424 -1.12899390273253 8.1030458415403 -0.139329571226752 0.889189723316444 NA NA
"TIRAP-AS1" 3.45214234126305 0.0849052411013487 0.511257043273695 0.166071533328287 0.868100656159693 NA NA
"TJAP1P1" 0 NA NA NA NA NA NA
"TJP3" 0.218168077977885 -1.12918446647005 7.30853988208015 -0.154502059876378 0.877213887174966 NA NA
"TKTL1" 0.452623468627241 -0.857212328997361 2.11188416442444 -0.405899311826594 0.684816583716564 NA NA
"TKTL2" 0.0112230312477958 0 8.1030458415403 0 1 NA NA
"TLCD3B" 5.4793323117113 0.0611380614502911 0.410552394213473 0.148916587290687 0.881619452392348 0.950877291368061 NA
"TLCD4-RWDD3" 0.733834267431506 1.61443613732139 1.67836111139135 0.961912264508461 0.336093677288396 NA NA
"TLDC2" 0.0794764574498899 0 8.10304584152218 0 1 NA NA
"TLE1-DT" 0.402816918087007 0.153173896412371 2.48856690248667 0.0615510462102963 0.95092036243947 NA NA
"TLE1P1" 0.0859850074596751 -0.808606321435586 8.1030458414902 -0.099790416746165 0.920510716401392 NA NA
"TLE2" 0.0494226470593445 1.22212456709883 8.08758657806628 0.151111157241056 0.879888031363654 NA NA
"TLE6" 0.127702749088506 -0.808608772238362 8.10304584151051 -0.0997907192004268 0.920510476276389 NA NA
"TLE7" 0 NA NA NA NA NA NA
"TLK1P1" 0 NA NA NA NA NA NA
"TLK2P1" 0.268599200561576 0.0662617516518397 4.36435856055341 0.0151824720018966 0.98788660536795 NA NA
"TLK2P2" 0.897027061882012 0.977328161758948 1.1492151400646 0.850430983448415 0.395085516367345 NA NA
"TLL1" 7.7639791979096 -0.014476059291502 0.42845636900396 -0.0337865424317411 0.973047367403468 0.989433081252002 NA
"TLL2" 7.59010049588897 0.590310121817304 0.341207186508227 1.7300635659474 0.0836189188259433 0.285626982509743 NA
"TLR1" 0.0580748805256942 -0.808586244755054 8.10304584151659 -0.0997879390749833 0.920512683478593 NA NA
"TLR10" 0.315736950195876 -1.55143182501932 3.25510215558786 -0.476615402793445 0.633636013241747 NA NA
"TLR12P" 0 NA NA NA NA NA NA
"TLR2" 0.944169389304571 -1.56469210124936 1.55499117799622 -1.00623857124748 0.314300822037706 NA NA
"TLR3" 2.46530463714001 0.183917196804755 0.634094429731894 0.290047015367283 0.771780269721399 NA NA
"TLR5" 0.323225529701275 0.598727492288882 2.75708940086138 0.21715925936309 0.828084233365327 NA NA
"TLR6" 1.32226189336199 0.982067335547222 0.791300649012141 1.2410799065731 0.214576231571923 NA NA
"TLR7" 0.0941275322255989 0 8.10304584149626 0 1 NA NA
"TLR8" 0 NA NA NA NA NA NA
"TLR8-AS1" 0.0758935786632968 0.150399411541336 8.10287743381086 0.0185612349156072 0.985191127560361 NA NA
"TLR9" 0 NA NA NA NA NA NA
"TLX1" 0 NA NA NA NA NA NA
"TLX1NB" 0.0112230312477958 0 8.1030458415403 0 1 NA NA
"TLX2" 0.0889684508885569 0.153114558545494 8.10304584151135 0.0188959264874325 0.984924129154069 NA NA
"TLX3" 0.0264426491942434 0 8.10304584153739 0 1 NA NA
"TM4SF1" 6.39457663071941 0.511356303283073 0.360786859820934 1.41733627310282 0.156384634796443 0.414334307476185 NA
"TM4SF1-AS1" 0.0337272371152003 0.473650799660048 8.10304584153046 0.0584534271338378 0.953387458787046 NA NA
"TM4SF18-AS1" 0.00981666663675529 0 8.1030458415403 0 1 NA NA
"TM4SF19" 0.125747872059388 0 8.10304584151591 0 1 NA NA
"TM4SF19-AS1" 0.691950037277231 -0.496413142158067 1.43625648711258 -0.345629869464364 0.729620895297761 NA NA
"TM4SF19-DYNLT2B" 0.569471330568857 -2.34417113415789 1.88309960324585 -1.24484712870063 0.213187948601924 NA NA
"TM4SF20" 0.00894641472455145 0 8.10304584153714 0 1 NA NA
"TM4SF4" 0 NA NA NA NA NA NA
"TM4SF5" 0 NA NA NA NA NA NA
"TM6SF1" 0.164465405184901 -1.11493675537327 8.10274218604243 -0.137599929724264 0.890556611072348 NA NA
"TM6SF2" 2.97675641292683 -0.0884004617627731 0.639234635801313 -0.138291101282331 0.890010358086096 NA NA
"TM9SF5P" 0.0113111133755411 0.473681415795036 8.1030458415403 0.0584572054827465 0.953384449247017 NA NA
"TMA16P1" 0.0330659492837078 -0.808541197885465 8.1030458415403 -0.0997823798232111 0.920517097091619 NA NA
"TMA16P2" 0.0146733036938778 0 8.1030458415346 0 1 NA NA
"TMA7B" 1.50962111699575 0.229044165549213 0.828863518223775 0.276335199358329 0.782290622849699 NA NA
"TMBIM7P" 0.013355844099843 0 8.1030458415403 0 1 NA NA
"TMC1" 0.402226452698549 -0.847704949199736 3.58038495876738 -0.23676363267138 0.812840166354806 NA NA
"TMC2" 0.013355844099843 0 8.1030458415403 0 1 NA NA
"TMC3" 0.0909465345784188 0.473632648696181 8.10304584153182 0.0584511871164047 0.953389243011712 NA NA
"TMC3-AS1" 1.44418859960255 -0.100405272182793 0.872010580579889 -0.115142263659259 0.908332361098444 NA NA
"TMC4" 0.278786564156571 -1.4225929020673 4.29450001624763 -0.331259261074659 0.740448660671543 NA NA
"TMC5" 0.405559921694773 -0.167413649956772 2.6305493231154 -0.063642087409523 0.949255218742543 NA NA
"TMC7" 3.78027575402007 0.412805119521315 0.495908693996987 0.832421622202541 0.40517100156992 NA NA
"TMC8" 0.913550900659891 -0.101388381943977 1.27487401667674 -0.0795281577769311 0.936612535869394 NA NA
"TMCC1P1" 0 NA NA NA NA NA NA
"TMCC2-AS1" 0 NA NA NA NA NA NA
"TMCC3" 8.20738812144544 0.439184659474776 0.323415725713761 1.35795703349155 0.174477318294188 0.442567292929774 NA
"TMCO1-AS1" 1.00819207668444 -0.574660513497991 1.06266235379223 -0.540774321634007 0.588663144034273 NA NA
"TMCO2" 0.010399839673666 0 8.1030458415403 0 1 NA NA
"TMCO4" 0.996626902192662 0.464195435674385 1.24476740039222 0.372917410536395 0.709209913493504 NA NA
"TMCO5A" 0.013355844099843 0 8.1030458415403 0 1 NA NA
"TMCO5B" 0 NA NA NA NA NA NA
"TMDD1" 0.0209164927285274 0 8.10304584153636 0 1 NA NA
"TMED10P1" 0.0102248976740533 0 8.1030458415403 0 1 NA NA
"TMED10P2" 0 NA NA NA NA NA NA
"TMED11P" 0.0178689841460039 -0.808524726142173 8.1030458415403 -0.099780347039044 0.920518710964572 NA NA
"TMED2-DT" 2.8942706236462 -0.502579290577581 0.608349230361829 -0.826136149261931 0.408726863488764 NA NA
"TMED2P1" 0.0126043354413591 -0.808522667123549 8.1030458415403 -0.0997800929347647 0.920518912703683 NA NA
"TMED6" 0.2436478295146 1.19579145758766 4.04282421713158 0.295781214656937 0.767397169977751 NA NA
"TMED7-TICAM2" 6.68419402280686 0.428793220419474 1.1171627242422 0.383823422599723 0.701109326579745 0.866508286929142 NA
"TMEM100" 2.93752746790887 -0.185128022303301 0.532833121255756 -0.347440905826199 0.728260106681377 NA NA
"TMEM102" 0.261243849673367 1.01149046539914 4.3800209457947 0.230932791855774 0.817367014968852 NA NA
"TMEM105" 0.165472612617256 0 8.10304584143275 0 1 NA NA
"TMEM106A" 4.56672654744394 -0.363869169658861 0.523747600410101 -0.694741454421837 0.48721734395142 NA NA
"TMEM108" 8.41119284586581 0.44305534529268 0.294401713482865 1.50493466920147 0.132340873881775 0.376289907192077 NA
"TMEM108-AS1" 0 NA NA NA NA NA NA
"TMEM109-DT" 0.0677369691478754 0.473622251477914 8.10304584153404 0.0584499039916883 0.953390265049741 NA NA
"TMEM11-DT" 1.35034541284034 -0.194072826121511 0.838930457472095 -0.231333627707713 0.817055623968804 NA NA
"TMEM114" 0.298815840923071 -1.47100166102287 4.22605838635692 -0.348078877890505 0.727780946639967 NA NA
"TMEM119" 0.266486291149386 -0.165603218229382 3.7047208228401 -0.0447005931481843 0.964345960908484 NA NA
"TMEM121" 3.31490308017016 0.120334053469055 0.508054268198188 0.236852755702297 0.812771022625493 NA NA
"TMEM121B" 5.49000357088882 0.210433785160264 0.403290553787584 0.521792001285258 0.601815159453289 0.815008205403962 NA
"TMEM123-DT" 0.242919409039035 0.847714797465555 5.51935044561369 0.153589594612396 0.877933341881404 NA NA
"TMEM125" 1.00983234427688 0.0710864018906745 1.08179700839368 0.0657114055031711 0.9476075917629 NA NA
"TMEM130" 6.70305762150911 0.598191275473059 0.365059126731509 1.63861476585685 0.101293515182096 0.321599969333439 NA
"TMEM132C" 0 NA NA NA NA NA NA
"TMEM132D" 0.0525359353737327 -0.808574198519457 8.1030458415346 -0.0997864524441991 0.920513863747437 NA NA
"TMEM132D-AS1" 0 NA NA NA NA NA NA
"TMEM132D-AS2" 0 NA NA NA NA NA NA
"TMEM132E" 0.314750398678446 0 5.02999034973517 0 1 NA NA
"TMEM132E-DT" 0 NA NA NA NA NA NA
"TMEM139" 3.50281199701307 0.742821374117296 0.505683836234564 1.46894427088774 0.141847905495048 NA NA
"TMEM139-AS1" 0.208947241904094 -1.48583252249454 7.49996116890075 -0.198112028720318 0.842957413799462 NA NA
"TMEM140" 0.0450026294495209 -0.808555610610136 8.1030458415403 -0.0997841585030992 0.920515684958022 NA NA
"TMEM143" 3.45582038998895 1.07996743354491 0.483349480368312 2.23434073565564 0.0254606619463559 NA NA
"TMEM144" 3.62205970321788 0.419344294208908 0.512046190112012 0.818957942284807 0.412810409612831 NA NA
"TMEM145" 0.594648798909406 -2.47566490083966 1.82634938024863 -1.35552645491228 0.175249885791827 NA NA
"TMEM147-AS1" 5.78424503527695 -0.404922028684822 0.441640405117412 -0.91685910979357 0.359216473407557 0.640019170421715 NA
"TMEM14B-DT" 0.264379611140724 -1.44945189243819 4.8605735123542 -0.298205939845183 0.765545988586654 NA NA
"TMEM14DP" 0 NA NA NA NA NA NA
"TMEM14EP" 0 NA NA NA NA NA NA
"TMEM150B" 0.0575157435921825 0.153150509139965 8.10304584152397 0.0189003631640768 0.984920589830346 NA NA
"TMEM150C" 4.32793008171197 -0.25072729642533 0.492451450419036 -0.509141147237927 0.610653291811614 NA NA
"TMEM151A" 0.650310892085446 0.744708090064173 1.58635443133566 0.469446219176349 0.638750718108192 NA NA
"TMEM151B" 1.39857218798161 -0.0477776524529146 0.807362106680728 -0.0591774769432031 0.952810748992434 NA NA
"TMEM154" 9.29455571523339 0.145584060117737 0.331343939702613 0.439374446529493 0.660390239114542 0.846396945635085 NA
"TMEM156" 0.415408835425106 1.59494774179155 2.12239483437871 0.751484933885282 0.452360864555539 NA NA
"TMEM161BP1" 0 NA NA NA NA NA NA
"TMEM163" 1.33871700238857 0.967236659715588 0.917701917529771 1.05397694092124 0.291893474484518 NA NA
"TMEM167AP1" 0 NA NA NA NA NA NA
"TMEM167AP2" 0 NA NA NA NA NA NA
"TMEM167B-DT" 4.83810832385619 0.436815967635859 0.54224328072334 0.805571932681501 0.420489714587395 NA NA
"TMEM17" 6.93075032370005 -0.0676782801852333 0.355616577081733 -0.190312501010543 0.849064258280273 0.935483199130833 NA
"TMEM171" 0.812295691037002 0.400531201062834 1.12074287210892 0.35738010120836 0.720807271428592 NA NA
"TMEM174" 0.100303696522032 0 8.10304584152074 0 1 NA NA
"TMEM175" 4.3936456570237 0.67236137089894 0.544954268028974 1.23379411878134 0.2172796315038 NA NA
"TMEM176A" 0.564961241514804 -0.487998052652913 1.88113259641686 -0.259417147723898 0.795313400497926 NA NA
"TMEM176B" 0.195837118626477 -0.808753278446139 8.1030458414299 -0.099808552768032 0.920496317832809 NA NA
"TMEM179" 1.25908478131399 0.490846165468084 0.916627430349148 0.535491464924979 0.592310057961671 NA NA
"TMEM18-DT" 0.0773402078467801 0 8.10304584150617 0 1 NA NA
"TMEM182" 9.89061945497889 0.0432620582314873 0.295400174694037 0.146452378629418 0.883564280842314 0.951605452427044 NA
"TMEM183AP1" 0 NA NA NA NA NA NA
"TMEM183AP2" 0 NA NA NA NA NA NA
"TMEM183AP3" 0.050128275668054 -0.808567058790208 8.10304584152934 -0.0997855713275344 0.920514563285399 NA NA
"TMEM183AP4" 0 NA NA NA NA NA NA
"TMEM183AP5" 0 NA NA NA NA NA NA
"TMEM183AP6" 0 NA NA NA NA NA NA
"TMEM183BP" 0 NA NA NA NA NA NA
"TMEM184A" 0.566660833898714 0.36982283907196 1.81417467321002 0.203851836613722 0.838469283488696 NA NA
"TMEM184B-AS1" 0 NA NA NA NA NA NA
"TMEM184C-DT" 0.0223260453335578 0 8.10304584152102 0 1 NA NA
"TMEM184CP1" 0 NA NA NA NA NA NA
"TMEM185AP1" 0 NA NA NA NA NA NA
"TMEM187" 4.99380772588912 -0.354011359647663 0.514203249469614 -0.688465815828305 0.491159489950914 0.741994555316143 NA
"TMEM190" 0.113450804997191 0.473571880604138 8.10304584150151 0.0584436877030408 0.953395216466164 NA NA
"TMEM191A" 2.04821637456849 1.11179603871555 0.766156981496722 1.4511334694668 0.146742698309118 NA NA
"TMEM191B" 2.7675299518412 0.620038384496583 0.743489832701642 0.833956776844588 0.404305340986979 NA NA
"TMEM191C" 4.97334190150969 0.820621266278684 0.504145235935495 1.62774773574114 0.103578386707491 0.325608740449084 NA
"TMEM196" 0.629235165872557 -0.374426427632515 1.5401374863673 -0.243112339610453 0.807918372313644 NA NA
"TMEM198" 2.44268909306374 0.446316719477545 0.606754356124968 0.735580577167905 0.461985986352325 NA NA
"TMEM200A" 3.03054869947657 -0.572749090351375 0.643309188031377 -0.890316975114367 0.373295708772221 NA NA
"TMEM200B" 5.005518968237 -0.172586227122934 0.429973814800898 -0.401387761724167 0.688134658343105 0.860562839462226 NA
"TMEM202" 0 NA NA NA NA NA NA
"TMEM202-AS1" 1.28060800433216 0.380912237438211 0.785999644306473 0.484621386532953 0.627944940266325 NA NA
"TMEM204" 0.552135898204662 -0.528209028002493 1.91286471383884 -0.276135068089815 0.782444326932723 NA NA
"TMEM207" 0 NA NA NA NA NA NA
"TMEM210" 0.00881101099143422 0.473681415795036 8.1030458415403 0.0584572054827465 0.953384449247017 NA NA
"TMEM212-AS1" 0 NA NA NA NA NA NA
"TMEM212-IT1" 0 NA NA NA NA NA NA
"TMEM213" 0.453186583330532 -0.565438645454123 1.99549812666505 -0.283357141707322 0.776903078529724 NA NA
"TMEM215" 0.263874660885459 1.69469230084017 5.30814540456923 0.319262599585418 0.749527390994575 NA NA
"TMEM217" 2.23921297222358 0.343998697731394 0.6235734218729 0.551657087465651 0.58118331594861 NA NA
"TMEM217B" 0.0264947967324076 -0.808539138866844 8.1030458415403 -0.0997821257189321 0.920517298830689 NA NA
"TMEM220" 6.42954289912079 -0.361884388078978 0.395324012758199 -0.915412108548855 0.359975324062877 0.640427002058761 NA
"TMEM220-AS1" 0.342749479872097 0.876637177790393 2.39798239751408 0.365572816005312 0.714683862713789 NA NA
"TMEM221" 1.93366980107879 0.621280717500766 0.716610417221 0.8669713732464 0.38595769490584 NA NA
"TMEM225" 0 NA NA NA NA NA NA
"TMEM225B" 2.49685160456021 0.818075733643094 0.634362440631366 1.28960304274774 0.197188518732266 NA NA
"TMEM229A" 0.370077823110112 2.33997139489164 2.57768700140935 0.907779491308395 0.363994735937643 NA NA
"TMEM229B" 0.118115006261107 0.153080031798346 8.10304584149276 0.0188916655283473 0.984927528300777 NA NA
"TMEM229BP1" 0 NA NA NA NA NA NA
"TMEM230P1" 0 NA NA NA NA NA NA
"TMEM230P2" 0 NA NA NA NA NA NA
"TMEM231P1" 0 NA NA NA NA NA NA
"TMEM232" 1.58628158894631 0.858150788206832 0.758735876370747 1.13102703448216 0.258043712927002 NA NA
"TMEM233" 0.397205362409546 0.71671301520568 3.05470430624557 0.234625987772468 0.814499037195138 NA NA
"TMEM235" 0.0112725434963834 0 8.1030458415347 0 1 NA NA
"TMEM236" 0.816373773031377 0.502536007635399 1.03856403143759 0.483875805846831 0.628474011794891 NA NA
"TMEM238" 0.259995982108539 -1.02565556960797 3.73136139094675 -0.274874358751869 0.7834127673601 NA NA
"TMEM238L" 0 NA NA NA NA NA NA
"TMEM239" 0 NA NA NA NA NA NA
"TMEM240" 5.70875556083042 -0.349748022732218 0.442181693825144 -0.790959977801619 0.428967346654538 0.696960668494545 NA
"TMEM242-DT" 0.305949690248847 0.418142594153767 3.50970933469546 0.11913881016305 0.905165383631991 NA NA
"TMEM244" 0 NA NA NA NA NA NA
"TMEM246-AS1" 0.0246392151631994 0 8.1030458415403 0 1 NA NA
"TMEM247" 0 NA NA NA NA NA NA
"TMEM248P1" 0 NA NA NA NA NA NA
"TMEM249" 0.305050002993895 -1.20197672211995 5.12943889087834 -0.234329085050106 0.814729507802482 NA NA
"TMEM252" 0 NA NA NA NA NA NA
"TMEM252-DT" 0.0146733036938778 0 8.1030458415346 0 1 NA NA
"TMEM253" 1.12539533305057 0.781926281004975 0.844410622028945 0.926002421814835 0.354444721666507 NA NA
"TMEM254-AS1" 1.42570460132104 0.546518950752616 0.737706289941853 0.74083542217824 0.45879323477462 NA NA
"TMEM255B" 2.29748431721776 0.63535207677157 0.643009086149331 0.988091911074516 0.323107636933417 NA NA
"TMEM256P1" 0 NA NA NA NA NA NA
"TMEM256P2" 0 NA NA NA NA NA NA
"TMEM258P1" 0.097813119837411 1.28796348259339 8.06091288823335 0.159778861333864 0.873055276345744 NA NA
"TMEM26" 0.386537339411788 0.39784705532494 3.54865420377331 0.112112094467223 0.910734527887258 NA NA
"TMEM26-AS1" 0 NA NA NA NA NA NA
"TMEM262" 0.0230919344411367 -0.808539138866844 8.1030458415403 -0.0997821257189321 0.920517298830689 NA NA
"TMEM263-DT" 4.35053557426548 -0.115556526557591 0.488403061729699 -0.236600741503018 0.812966544898307 NA NA
"TMEM265" 0 NA NA NA NA NA NA
"TMEM266" 0.513649716620614 1.08752050932454 1.80163852292925 0.603628583361086 0.546090604854186 NA NA
"TMEM269" 0.566205974235647 0.964874704722354 1.42534725565231 0.676940093648111 0.498443964278449 NA NA
"TMEM270" 0.00981666663675529 0 8.1030458415403 0 1 NA NA
"TMEM271" 0.533876491416679 1.04965092464224 1.80563654475564 0.581319052104303 0.561025442401454 NA NA
"TMEM272" 0.165876120423483 1.34417783954642 8.08281247331559 0.166300757809742 0.867920269705082 NA NA
"TMEM273" 0.0221792968319084 0 8.10304584153931 0 1 NA NA
"TMEM274P" 0 NA NA NA NA NA NA
"TMEM275" 0.067104245794565 1.43967647850065 8.06743985129982 0.17845518591238 0.85836551267753 NA NA
"TMEM276-ZFTRAF1" 8.39219839831875 -0.318491379996585 0.71245688479911 -0.447032496691206 0.654851596648945 0.844215474271882 NA
"TMEM277P" 0.0112230312477958 0 8.1030458415403 0 1 NA NA
"TMEM30A-DT" 2.79238766658928 0.611259716953533 0.560155416927336 1.0912323588809 0.27517065266284 NA NA
"TMEM30B" 0.010468704978083 0 8.1030458415403 0 1 NA NA
"TMEM30BP1" 0 NA NA NA NA NA NA
"TMEM30CP" 0.0112230312477958 0 8.1030458415403 0 1 NA NA
"TMEM31" 0.537545390112172 -1.1343728548533 1.96963336948288 -0.575930968894547 0.564661842081516 NA NA
"TMEM35A" 3.03177375690706 0.423967024875622 0.508061726778445 0.834479360537434 0.40401091316113 NA NA
"TMEM35B" 8.02114130514745 0.979315486464723 1.43224515419295 0.683762471527824 0.494125167907413 0.744084833755024 NA
"TMEM37" 0.564786427714582 -0.206554183859732 1.62227384998653 -0.127323869432678 0.898684068976147 NA NA
"TMEM38A" 2.48822558508217 -0.184076316623455 0.628926053573883 -0.292683560455857 0.769764036762941 NA NA
"TMEM38BP1" 0 NA NA NA NA NA NA
"TMEM40" 1.09305031980907 -0.426886985539319 1.10457849799104 -0.386470482917892 0.699148258974595 NA NA
"TMEM44" 5.57529043991712 -0.287067616372147 0.431986394851709 -0.664529299518081 0.506351602758359 0.752177424594176 NA
"TMEM44-AS2" 2.16733187740595 0.191460897438175 0.609194323505498 0.314285425931825 0.753304266272273 NA NA
"TMEM45B" 0.738092046648594 1.60981448406306 1.29202880373135 1.24595866548328 0.212779570562208 NA NA
"TMEM51-AS1" 0.603551690528622 -1.16102729793066 1.60536951866025 -0.723214988471679 0.469547811726963 NA NA
"TMEM51-AS2" 0 NA NA NA NA NA NA
"TMEM52" 5.73284412678782 0.270681676476421 0.39692923264911 0.68193938418163 0.495277280491329 0.744757208868172 NA
"TMEM52B" 0.476406847733237 -0.47466864107155 2.08769749333351 -0.227364664941772 0.820140194089323 NA NA
"TMEM54" 1.44393256492256 -0.0858495769289487 0.849630098029857 -0.10104347424605 0.919515949296092 NA NA
"TMEM59L" 0.930176932390509 1.75459297099579 1.17382779614362 1.49476181835203 0.134976614332274 NA NA
"TMEM61" 0.0475197078458505 -0.808570495021935 8.10304584153468 -0.0997859953941461 0.920514226609551 NA NA
"TMEM63A" 6.57064485817468 -0.0254480075233192 0.370764441867086 -0.0686365914572843 0.945278891762526 0.978931834507547 NA
"TMEM63B" 6.83994989393678 -0.367566840774472 0.442456093352115 -0.830741956766218 0.406119418667944 0.679769960606425 NA
"TMEM63C" 0.170788343233224 -1.12917877913402 8.1030458415066 -0.139352386895058 0.889171694918118 NA NA
"TMEM69P1" 0 NA NA NA NA NA NA
"TMEM69P2" 0 NA NA NA NA NA NA
"TMEM71" 4.77687566366153 -0.0651298645649032 0.446112748156853 -0.145994179350381 0.883925983400528 NA NA
"TMEM72" 0 NA NA NA NA NA NA
"TMEM72-AS1" 0.096088189285557 0.473560051710401 8.10304584151483 0.0584422278946248 0.953396379237295 NA NA
"TMEM74" 3.83175753442303 0.190013538630767 0.474877375451852 0.400131799182823 0.689059443931379 NA NA
"TMEM74B" 2.57956700086223 -0.535075575630705 0.562614388359308 -0.951052064614077 0.341577946682711 NA NA
"TMEM78" 0.180529980657334 -1.44190301207364 8.1028840045078 -0.17794935868161 0.858762746778516 NA NA
"TMEM79" 4.40580347738304 0.293645491010356 0.518373005889025 0.56647527489736 0.571070736212898 NA NA
"TMEM81" 6.65271115083134 0.20228848429008 0.374913926061806 0.539559803539364 0.589500643832895 0.807431095972086 NA
"TMEM82" 0 NA NA NA NA NA NA
"TMEM86A" 1.54418119800122 1.08620587677091 0.768526333465333 1.41336194932078 0.15754932760687 NA NA
"TMEM86B" 0.947138514080568 0.124703296640425 1.03709938521552 0.120242378327618 0.904291148234246 NA NA
"TMEM88B" 0.344697554215682 0.923155654767878 2.65087533997459 0.348245593011071 0.727655749869149 NA NA
"TMEM89" 0.0611737998781221 0 8.1030458415403 0 1 NA NA
"TMEM91" 5.06877767327917 -0.0609328217363192 0.429441886215684 -0.141888399087638 0.887168157791941 0.953250899445605 NA
"TMEM92" 4.76038976988726 0.588260103363056 0.419349879763527 1.40279068088628 0.160679266759628 NA NA
"TMEM92-AS1" 0.0336993598546164 0.153195767461393 8.1030458415403 0.0189059485108716 0.984916134164513 NA NA
"TMEM95" 0.085285457271772 -0.808616291423408 8.10304584153701 -0.0997916471456154 0.920509739560609 NA NA
"TMEM97P1" 0 NA NA NA NA NA NA
"TMEM97P2" 0 NA NA NA NA NA NA
"TMEM9B-AS1" 3.41361828589203 0.43977133326091 0.504059829357948 0.872458600442478 0.382958243743505 NA NA
"TMF1P1" 0.019943427052509 0 8.10304584153585 0 1 NA NA
"TMIE" 1.02803616088641 0.708195759101866 1.01894210997624 0.695030416515399 0.48703624004607 NA NA
"TMIGD1" 0.327900131093007 1.19539652732458 2.95314077334903 0.404788196388258 0.685633205875403 NA NA
"TMIGD2" 0.927747688842083 -2.18446904761923 1.362972085969 -1.60272471469303 0.10899544455047 NA NA
"TMIGD3" 0.0241279575200131 0 8.1030458415334 0 1 NA NA
"TMLHE-AS1" 0.0739581975810123 -1.45532052127097 8.10293001882286 -0.179604231789033 0.857463282222968 NA NA
"TMLHEP1" 0 NA NA NA NA NA NA
"TMOD1" 0.265712735387769 -0.465726946198402 4.38050536099137 -0.106318086115297 0.915329982273944 NA NA
"TMOD4" 1.00034203172701 0.0832218386025123 1.09106518591836 0.0762757713073428 0.939199701373479 NA NA
"TMPOP1" 0.0183596719129364 -0.808537079848223 8.1030458415403 -0.0997818716146531 0.920517500569763 NA NA
"TMPOP2" 0.807076223922216 1.42379099066337 1.21730608858652 1.16962447162045 0.242152124833914 NA NA
"TMPPE" 0.498124025293819 -0.167410928430111 2.30040006734864 -0.0727747015861735 0.941985402772323 NA NA
"TMPRSS11A" 0 NA NA NA NA NA NA
"TMPRSS11B" 0.387844284284008 -2.74981039206689 2.74208064802912 -1.00281893387903 0.31594823170752 NA NA
"TMPRSS11BNL" 0 NA NA NA NA NA NA
"TMPRSS11CP" 0 NA NA NA NA NA NA
"TMPRSS11D" 0.0242801602950961 0 8.1030458415403 0 1 NA NA
"TMPRSS11E" 0 NA NA NA NA NA NA
"TMPRSS11F" 0.0248264348636888 0 8.1030458415403 0 1 NA NA
"TMPRSS11GP" 0 NA NA NA NA NA NA
"TMPRSS12" 0.0317283248558493 0 8.1030458415403 0 1 NA NA
"TMPRSS13" 0.0223260453335578 0 8.10304584152102 0 1 NA NA
"TMPRSS15" 0 NA NA NA NA NA NA
"TMPRSS2" 0.030428433792512 0.473649728952362 8.1030458415335 0.0584532949973691 0.953387564036733 NA NA
"TMPRSS3" 0 NA NA NA NA NA NA
"TMPRSS4" 0.133939495002367 1.3722864944621 8.07011890001501 0.1700453873684 0.864974442435083 NA NA
"TMPRSS5" 0.692554220981206 -0.886898719003806 1.41630459002814 -0.626206202569875 0.531179699413014 NA NA
"TMPRSS6" 0 NA NA NA NA NA NA
"TMPRSS7" 0.78999730099263 1.30887636993335 1.25730771066709 1.04101514595731 0.297868518887288 NA NA
"TMPRSS9" 0.21744306840823 0.153061560831863 8.10304584149319 0.0188893860192771 0.98492934676138 NA NA
"TMSB10P1" 0 NA NA NA NA NA NA
"TMSB10P2" 0 NA NA NA NA NA NA
"TMSB15B-AS1" 2.84984398704956 0.231771457106824 0.52816833651251 0.438821188405971 0.660791106175089 NA NA
"TMSB15C" 9.98645657790331 0.0801342725968169 0.28010977037597 0.286081676084554 0.774815565676396 0.901709471110711 NA
"TMSB4XP1" 0 NA NA NA NA NA NA
"TMSB4XP2" 0.155210201494599 0.153063137190911 8.10304584149762 0.0188895805583425 0.984929191569353 NA NA
"TMSB4XP3" 0 NA NA NA NA NA NA
"TMSB4XP4" 2.96789871629451 -0.587380232462613 0.666448180847607 -0.881359195422466 0.378123435812978 NA NA
"TMSB4XP6" 0 NA NA NA NA NA NA
"TMSB4XP8" 0 NA NA NA NA NA NA
"TMT1A" 1.67595235739533 -0.270627150849403 0.72031416310349 -0.375707107692288 0.707134653220631 NA NA
"TMT1AP1" 0 NA NA NA NA NA NA
"TMT1B" 0.492028248423925 -1.40315360577686 1.89718840210308 -0.739596343843044 0.459544960812218 NA NA
"TMX1P1" 0 NA NA NA NA NA NA
"TMX1P2" 0.0083034808044931 0 8.1030458415403 0 1 NA NA
"TMX2P1" 0.0399017561175063 0 8.10304584153937 0 1 NA NA
"TMX4-AS1" 0.0422749330691233 -0.808570023334807 8.1030458415403 -0.0997859371829873 0.920514272824675 NA NA
"TNF" 0.591307734743262 1.50559126817037 1.43069800259247 1.05234736152717 0.292640209672138 NA NA
"TNFAIP6" 0.0813124947571097 0 8.10304584149642 0 1 NA NA
"TNFAIP8L2" 0.0831403364128418 0 8.10304584147842 0 1 NA NA
"TNFAIP8L3" 0.787085238183502 0.924114873687649 1.18741323222603 0.778258864401587 0.436416420813633 NA NA
"TNFRSF10A-AS1" 0 NA NA NA NA NA NA
"TNFRSF10A-DT" 1.66991032708174 1.94334241272545 0.772331398778526 2.51620278004873 0.0118626908575971 NA NA
"TNFRSF10C" 8.08637743106808 0.446479521081689 0.340961354594207 1.30947251078664 0.19037434343423 0.464933776058181 NA
"TNFRSF11A" 0.215352962027053 1.02342215950857 5.1824609221289 0.19747802730911 0.843453474537537 NA NA
"TNFRSF11B" 3.43634487071319 0.182253047222348 0.535024240749432 0.340644466813426 0.733371249720603 NA NA
"TNFRSF13B" 0 NA NA NA NA NA NA
"TNFRSF13C" 1.69067615064277 0.129922629937015 0.736912713534638 0.176306674523004 0.86005301866041 NA NA
"TNFRSF14" 0.520167949282107 -1.00952787606275 1.95902449444081 -0.515321722075209 0.606328222202325 NA NA
"TNFRSF14-AS1" 0 NA NA NA NA NA NA
"TNFRSF17" 0 NA NA NA NA NA NA
"TNFRSF18" 0.175735316909724 -1.12912865923339 8.10304584148275 -0.139346201579278 0.889176582401839 NA NA
"TNFRSF1B" 3.2094731075093 1.16333206019077 0.52933716820703 2.19771467046458 0.0279694454422381 NA NA
"TNFRSF25" 5.61688691795277 -0.247342737786962 0.441373193874404 -0.560393656025576 0.575210957839533 0.798427150433978 NA
"TNFRSF4" 0.281503210282754 1.42647674078072 3.30178032152861 0.43203260116358 0.665717718793985 NA NA
"TNFRSF6B" 0.129734316020645 0 8.10304584150413 0 1 NA NA
"TNFRSF8" 0.21422352893814 -0.174755734408889 6.54793408098376 -0.0266886826054659 0.978708039890998 NA NA
"TNFSF10" 0.134883387510823 0.673049147026315 8.08434460383204 0.0832533965347401 0.933650055768351 NA NA
"TNFSF11" 0.047325264963155 0.473620226059154 8.1030458415377 0.0584496540339547 0.953390464146772 NA NA
"TNFSF12-TNFSF13" 0.284643302819236 -1.63713603909189 7.45345573589486 -0.219647918643651 0.826145368924953 NA NA
"TNFSF13" 1.01889291551393 -0.299905977623366 1.08881237009106 -0.275443213047153 0.782975748310486 NA NA
"TNFSF13B" 1.72882635847297 0.677132694384325 0.843305031129992 0.80295109051703 0.422003004392317 NA NA
"TNFSF14" 0.72513728349788 -0.342333546357323 1.28206227569598 -0.267017876468975 0.789455397220573 NA NA
"TNFSF15" 0.397041715408645 1.68609391429495 2.18408892532942 0.771989590140262 0.440120593028248 NA NA
"TNFSF18" 0.12355051458108 0.153103216055119 8.10304584150786 0.0188945267063464 0.984925245818427 NA NA
"TNFSF4" 2.44767806856217 0.139605098578414 0.662514841403383 0.210719956526096 0.83310580118665 NA NA
"TNFSF8" 0.0082374088221482 0.473683474813658 8.1030458415403 0.0584574595870256 0.953384246847258 NA NA
"TNFSF9" 1.96942300352137 -0.844062961177266 0.84736701121743 -0.9961008040242 0.319201169261581 NA NA
"TNIP2P1" 0 NA NA NA NA NA NA
"TNIP3" 0.464395434013672 -0.824095187810186 1.99868070711194 -0.412319579049218 0.68010519980753 NA NA
"TNK1" 0.779129891281056 -0.104465472588357 1.2261767417096 -0.0851960969694347 0.932105493468639 NA NA
"TNK2-AS1" 0.660444712172481 -1.38827927874032 1.90448991679671 -0.728950710894476 0.466031813213773 NA NA
"TNKS2-DT" 0.946943037044419 0.685187429607448 1.0610892628344 0.645739669231186 0.518447965306264 NA NA
"TNMD" 0.0280384762282379 0 8.10304584153954 0 1 NA NA
"TNN" 3.04600613779015 0.247508710061034 0.527784278344468 0.468958095601879 0.63909958899696 NA NA
"TNNC2" 0.949991643219778 -0.435510115161161 1.12124348479694 -0.388417075386648 0.697707409915427 NA NA
"TNNI1" 2.46385047019556 0.410345496520093 0.645378925215047 0.635821035499975 0.524893075181849 NA NA
"TNNI2" 0.254453528146795 -0.167422497177084 4.0725033485326 -0.0411104627421387 0.967207833594235 NA NA
"TNNI3K" 0.247857525947885 0.455817724458555 7.88936419704304 0.0577762305141645 0.953926871845844 NA NA
"TNNT1" 8.03878896927546 0.304165815073254 0.343192797255599 0.886282630362786 0.375465246534083 0.654262466376194 NA
"TNNT3" 0.111593674479331 -0.808633439359692 8.10304584153585 -0.0997937633790336 0.920508059437324 NA NA
"TNP1" 0.0136681528792657 0 8.1030458415403 0 1 NA NA
"TNP2" 0.0294161544145961 0 8.10304584153868 0 1 NA NA
"TNPO1-DT" 0.0126043354413591 -0.808522667123549 8.1030458415403 -0.0997800929347647 0.920518912703683 NA NA
"TNPO1P1" 0.662820241694436 0.255419135102145 1.34524547021326 0.189868050670078 0.849412528896935 NA NA
"TNPO1P2" 0 NA NA NA NA NA NA
"TNPO1P3" 0 NA NA NA NA NA NA
"TNPO3P1" 0 NA NA NA NA NA NA
"TNR" 0.0869042796143027 0 8.10304584151774 0 1 NA NA
"TNR-IT1" 0 NA NA NA NA NA NA
"TNRC18P1" 0.112288344053719 0.153092864013978 8.10304584148782 0.0188932491570193 0.984926264973386 NA NA
"TNRC18P2" 0 NA NA NA NA NA NA
"TNRC18P3" 0 NA NA NA NA NA NA
"TNRC6B-DT" 0.0766211783265284 1.19394226564966 8.08901867765943 0.147600384326858 0.882658151774369 NA NA
"TNS1" 9.49386478125211 -0.223998036639767 0.33437180693117 -0.669907067511457 0.50291703410586 0.749346968956 NA
"TNS1-AS1" 1.03326712345942 0.452758138092839 1.04622852690258 0.432752621870536 0.665194496235386 NA NA
"TNS2" 2.56554138898973 0.836959524833956 0.595733315933305 1.40492314673174 0.16004413277432 NA NA
"TNS2-AS1" 2.38144643778002 0.882866926584077 0.579027457612213 1.52474103771319 0.127323701639547 NA NA
"TNS4" 0.0127985154158495 0 8.1030458415403 0 1 NA NA
"TNXA" 0 NA NA NA NA NA NA
"TNXB" 1.85733632111216 -0.757021108432617 0.867904373276087 -0.872240228004707 0.383077337842901 NA NA
"TOB1-AS1" 2.13488718620272 -0.170013552917372 0.695939700136628 -0.244293511182067 0.807003508591207 NA NA
"TOB2P1" 2.48875294770621 -0.960062724285647 0.659041972889594 -1.45675505321189 0.145184006966911 NA NA
"TOGARAM2" 1.28483307094491 -0.468744648723934 0.945595657516045 -0.495713622411575 0.620096474613264 NA NA
"TOLLIP-DT" 2.48207153030015 0.100034615435025 0.640167007204422 0.156263309900758 0.87582547547777 NA NA
"TOMM20L" 0.0737665105236173 -0.808590772877004 8.1030458415153 -0.0997884978922684 0.920512239821318 NA NA
"TOMM20L-DT" 0 NA NA NA NA NA NA
"TOMM20P1" 0 NA NA NA NA NA NA
"TOMM20P2" 0 NA NA NA NA NA NA
"TOMM20P3" 0.0101711875132875 0 8.10304584154004 0 1 NA NA
"TOMM20P4" 0.0145588991855777 0 8.1030458415403 0 1 NA NA
"TOMM22-DT" 3.99581411943696 0.635282106883359 0.484330268973302 1.31167128626929 0.189631069006905 NA NA
"TOMM22P1" 0 NA NA NA NA NA NA
"TOMM22P2" 0 NA NA NA NA NA NA
"TOMM22P3" 0 NA NA NA NA NA NA
"TOMM22P4" 0 NA NA NA NA NA NA
"TOMM22P5" 0 NA NA NA NA NA NA
"TOMM22P6" 0 NA NA NA NA NA NA
"TOMM40P1" 0.00992447624296523 0 8.1030458415403 0 1 NA NA
"TOMM40P2" 0.0111582819844231 0 8.1030458415403 0 1 NA NA
"TOMM40P3" 0 NA NA NA NA NA NA
"TOMM40P4" 0.0205710271869536 0 8.10304584153923 0 1 NA NA
"TOMM6" 9.32659686560864 0 8.10304584130291 0 1 1 NA
"TOMT" 0 NA NA NA NA NA NA
"TONSL-AS1" 0 NA NA NA NA NA NA
"TOP1P1" 0.0494121790445918 -0.808570023334807 8.1030458415403 -0.0997859371829873 0.920514272824675 NA NA
"TOP3BP1" 0.0212017506620929 0 8.10304584152715 0 1 NA NA
"TOPAZ1" 0.0147097758718083 0 8.1030458415403 0 1 NA NA
"TOPORSLP" 0 NA NA NA NA NA NA
"TOR1BP1" 0 NA NA NA NA NA NA
"TOR4A" 4.11397265455573 0.676606481331663 0.588196176525673 1.15030751360576 0.250017237259981 NA NA
"TOX" 4.77922402715951 0.411581787250519 0.453577252095072 0.907412762323119 0.364188563012954 NA NA
"TOX-DT" 8.11554951892532 0.431802315614538 0.351912410420105 1.22701644735706 0.219816409184213 0.501824201651326 NA
"TOX2" 9.22032170930421 0.403933708004441 0.306055067281516 1.31980728694452 0.186899368065698 0.460558184381714 NA
"TOX4P1" 0.0590509520992032 0 8.10304584152576 0 1 NA NA
"TP53AIP1" 0.733196458593231 -0.717163465665301 1.2620141549437 -0.568268955507314 0.569852355474757 NA NA
"TP53RK-DT" 0.495346749437027 1.11546685506046 1.92804045157339 0.578549508206727 0.562893182505111 NA NA
"TP53TG3" 0 NA NA NA NA NA NA
"TP53TG3B" 0 NA NA NA NA NA NA
"TP53TG3C" 0 NA NA NA NA NA NA
"TP53TG3D" 0 NA NA NA NA NA NA
"TP53TG3E" 0 NA NA NA NA NA NA
"TP53TG3F" 0 NA NA NA NA NA NA
"TP53TG3GP" 0 NA NA NA NA NA NA
"TP53TG3HP" 0 NA NA NA NA NA NA
"TP53TG5" 0.0405442936331409 -0.808563367297767 8.10304584153027 -0.0997851157590229 0.920514924971317 NA NA
"TP63" 0.122973373342229 -0.808650272539142 8.10304584149436 -0.099795840768687 0.920506410153286 NA NA
"TP73" 0.267346183965641 1.04435355562064 4.3415633274157 0.240547811205668 0.809905603091318 NA NA
"TP73-AS2" 0.0223113850689516 -0.808540407154358 8.10304584153767 -0.0997822822388137 0.920517174566054 NA NA
"TP73-AS3" 0.0375286076177798 -1.12901037447581 8.1030458415403 -0.139331604010919 0.889188117056428 NA NA
"TPBGL" 0.737707588194237 1.40464896494341 1.41575417556511 0.992155975371028 0.32112144450477 NA NA
"TPBGL-AS1" 0.0807382993605731 -0.808595093064252 8.10304584151802 -0.0997890310482027 0.920511816537173 NA NA
"TPCN1" 7.05472730335647 0.527492257947256 0.315306417193482 1.6729512283398 0.0943368976825656 0.307325547158304 NA
"TPD52" 9.89611372914572 -0.374447097901674 0.326730933479549 -1.14604115965993 0.251778121902796 0.538268431735113 NA
"TPD52L3" 0.0178689841460039 -0.808524726142173 8.1030458415403 -0.099780347039044 0.920518710964572 NA NA
"TPH1" 0.95822219998061 -0.0998229992681381 1.01700698321648 -0.0981537009238897 0.92181024617871 NA NA
"TPH2" 0.0701060236254777 -0.808596867406635 8.10304584153001 -0.0997892500203301 0.920511642690424 NA NA
"TPI1P1" 0.131283280382829 -0.167391374017913 8.10304584151712 -0.0206578337691561 0.983518605612747 NA NA
"TPI1P2" 0.523087230558421 -0.496015029532005 1.71758445641431 -0.288786398642373 0.772744841177683 NA NA
"TPI1P3" 0.0329203716883014 -0.808557192522206 8.10304584153876 -0.0997843537274943 0.920515529965039 NA NA
"TPI1P4" 0 NA NA NA NA NA NA
"TPK1" 5.95339437813197 0.0667538202411159 0.36556299055121 0.182605520707832 0.855107552284126 0.938563442593704 NA
"TPM1-AS" 0.0517929353396297 -1.45612842479364 8.10291356345776 -0.17970430184032 0.857384716047223 NA NA
"TPM2P1" 0 NA NA NA NA NA NA
"TPM3P1" 0 NA NA NA NA NA NA
"TPM3P2" 0.0211739386371577 0 8.10304584153868 0 1 NA NA
"TPM3P3" 0 NA NA NA NA NA NA
"TPM3P4" 0 NA NA NA NA NA NA
"TPM3P5" 0.0366512061135544 -0.808556412989616 8.10304584153349 -0.0997842575251429 0.920515606342222 NA NA
"TPM3P6" 0.362841303570636 1.12172665805783 3.02737854839527 0.370527385368581 0.710989575688173 NA NA
"TPM3P7" 0.433040099776641 -1.30765187239702 2.28801129759845 -0.571523345959682 0.567644939628161 NA NA
"TPM3P8" 0.0582534269209203 0 8.10304584153365 0 1 NA NA
"TPM3P9" 8.69327748577425 0.271201405916854 0.316027251995767 0.858158289211358 0.390805064539785 0.668804207830948 NA
"TPM4P1" 0.0532736871268091 0.473617069908431 8.10304584153247 0.0584492645322193 0.953390774393786 NA NA
"TPM4P2" 0.0222457693151776 0 8.1030458415403 0 1 NA NA
"TPM4P3" 0.011933676072528 0 8.10304584153629 0 1 NA NA
"TPMTP1" 0 NA NA NA NA NA NA
"TPMTP2" 0 NA NA NA NA NA NA
"TPMTP3" 0 NA NA NA NA NA NA
"TPMTP4" 0 NA NA NA NA NA NA
"TPO" 0.0670079099729748 -0.808582695573322 8.10304584153474 -0.0997875010688789 0.920513031221245 NA NA
"TPPP" 4.79798455031229 0.338095030445031 0.383919029518846 0.880641501070565 0.378511888593914 NA NA
"TPPP2" 0.0101711875132875 0 8.10304584154004 0 1 NA NA
"TPPP3" 9.32888788312716 -0.456030920415024 0.327867098790293 -1.39090174676754 0.164255223064235 0.425447407412364 NA
"TPRG1" 1.27793730564405 1.09017975754525 0.770970249406317 1.41403609073727 0.157351306007531 NA NA
"TPRG1-AS1" 1.12239809473908 0.665540764240917 0.907991962630715 0.732980898104707 0.46357008000678 NA NA
"TPRG1-AS2" 0 NA NA NA NA NA NA
"TPRG1LP1" 0.0467054822787601 -1.12902793585044 8.10304584153716 -0.139333771266961 0.889186404540282 NA NA
"TPRKBP1" 0.0693677365581687 -0.808604505969634 8.10304584151941 -0.0997901926984547 0.920510894277737 NA NA
"TPRKBP2" 0.804011980101583 -1.2376997974903 1.25473675739226 -0.98642188506746 0.323926130086352 NA NA
"TPRX1" 0 NA NA NA NA NA NA
"TPRX1P1" 0 NA NA NA NA NA NA
"TPRX2" 0 NA NA NA NA NA NA
"TPRXL" 0.0196582269177671 -0.808537079848223 8.1030458415403 -0.0997818716146531 0.920517500569763 NA NA
"TPSAB1" 0 NA NA NA NA NA NA
"TPSB2" 0.00981666663675529 0 8.1030458415403 0 1 NA NA
"TPSD1" 0 NA NA NA NA NA NA
"TPSG1" 0 NA NA NA NA NA NA
"TPSP2" 0 NA NA NA NA NA NA
"TPST2P1" 0.00880495685168251 0 8.1030458415403 0 1 NA NA
"TPT1P1" 0 NA NA NA NA NA NA
"TPT1P10" 0.110768665827788 -0.808650037634653 8.10304584149475 -0.099795811779029 0.920506433168793 NA NA
"TPT1P11" 0 NA NA NA NA NA NA
"TPT1P12" 0.0381850195818294 0 8.10304584151863 0 1 NA NA
"TPT1P13" 0 NA NA NA NA NA NA
"TPT1P14" 0 NA NA NA NA NA NA
"TPT1P15" 0 NA NA NA NA NA NA
"TPT1P2" 0 NA NA NA NA NA NA
"TPT1P3" 0 NA NA NA NA NA NA
"TPT1P4" 0.213009343849608 0.268965313187263 6.53469516829739 0.0411595807088492 0.96716867626982 NA NA
"TPT1P5" 0.00888992521533467 0 8.1030458415403 0 1 NA NA
"TPT1P6" 0.0111582819844231 0 8.1030458415403 0 1 NA NA
"TPT1P7" 0 NA NA NA NA NA NA
"TPT1P8" 0 NA NA NA NA NA NA
"TPT1P9" 0.579310962066755 -0.808617365013827 2.38013099157963 -0.339736496803972 0.734054974306161 NA NA
"TPTE" 0 NA NA NA NA NA NA
"TPTE2" 0.226539650172958 -0.487978932619661 5.1346893067599 -0.0950357272790058 0.924286449070146 NA NA
"TPTE2-AS1" 0 NA NA NA NA NA NA
"TPTE2P1" 0.0165434135685007 0 8.10304584153354 0 1 NA NA
"TPTE2P2" 0 NA NA NA NA NA NA
"TPTE2P3" 0.0432305602245777 -0.808565992169503 8.1030458415234 -0.0997854396955367 0.920514667790952 NA NA
"TPTE2P4" 0 NA NA NA NA NA NA
"TPTE2P5" 0 NA NA NA NA NA NA
"TPTE2P6" 0 NA NA NA NA NA NA
"TPTE2P7" 0 NA NA NA NA NA NA
"TPTEP2" 0.0192909106593225 0.473670360101655 8.10304584153627 0.0584558410954085 0.953385536012194 NA NA
"TPTEP2-CSNK1E" 1.4599380960436 0.971353280674457 2.51541624176721 0.386160057546592 0.699378133225069 NA NA
"TRABD-AS1" 3.16731776223718 -1.07359723444301 0.586741749598761 -1.82976110900098 0.0672856686225863 NA NA
"TRABD2A" 3.5621277621437 0.687287265894881 0.529205764417848 1.29871462502101 0.194041883128923 NA NA
"TRABD2B" 3.61467809920348 -0.750226733257466 0.628140926446905 -1.19436053546318 0.232336967231579 NA NA
"TRAC" 0.279123646521291 0.447343404299299 5.19702040072123 0.0860768998015127 0.931405286744888 NA NA
"TRADD" 2.86572213640197 0.72212989921201 0.537884245107929 1.34253774074961 0.179421701861051 NA NA
"TRAF1" 3.95624186934363 0.351901928806492 0.465815165264982 0.75545399773816 0.449976624336316 NA NA
"TRAF3IP2" 6.62171444339681 0.473227287390961 0.358072101015983 1.32159776214969 0.186302128981691 0.459836386159575 NA
"TRAF3IP3" 0.0370294550935188 0 8.10304584153026 0 1 NA NA
"TRAF6P1" 0 NA NA NA NA NA NA
"TRAJ1" 0 NA NA NA NA NA NA
"TRAJ10" 0 NA NA NA NA NA NA
"TRAJ11" 0 NA NA NA NA NA NA
"TRAJ12" 0 NA NA NA NA NA NA
"TRAJ13" 0 NA NA NA NA NA NA
"TRAJ14" 0 NA NA NA NA NA NA
"TRAJ16" 0 NA NA NA NA NA NA
"TRAJ17" 0 NA NA NA NA NA NA
"TRAJ18" 0 NA NA NA NA NA NA
"TRAJ19" 0 NA NA NA NA NA NA
"TRAJ2" 0 NA NA NA NA NA NA
"TRAJ20" 0 NA NA NA NA NA NA
"TRAJ21" 0 NA NA NA NA NA NA
"TRAJ22" 0 NA NA NA NA NA NA
"TRAJ23" 0 NA NA NA NA NA NA
"TRAJ24" 0 NA NA NA NA NA NA
"TRAJ25" 0 NA NA NA NA NA NA
"TRAJ26" 0 NA NA NA NA NA NA
"TRAJ27" 0 NA NA NA NA NA NA
"TRAJ28" 0 NA NA NA NA NA NA
"TRAJ29" 0 NA NA NA NA NA NA
"TRAJ3" 0 NA NA NA NA NA NA
"TRAJ30" 0 NA NA NA NA NA NA
"TRAJ31" 0 NA NA NA NA NA NA
"TRAJ32" 0 NA NA NA NA NA NA
"TRAJ33" 0 NA NA NA NA NA NA
"TRAJ34" 0 NA NA NA NA NA NA
"TRAJ35" 0 NA NA NA NA NA NA
"TRAJ36" 0 NA NA NA NA NA NA
"TRAJ37" 0 NA NA NA NA NA NA
"TRAJ38" 0 NA NA NA NA NA NA
"TRAJ39" 0 NA NA NA NA NA NA
"TRAJ4" 0 NA NA NA NA NA NA
"TRAJ40" 0 NA NA NA NA NA NA
"TRAJ41" 0 NA NA NA NA NA NA
"TRAJ42" 0 NA NA NA NA NA NA
"TRAJ43" 0 NA NA NA NA NA NA
"TRAJ44" 0 NA NA NA NA NA NA
"TRAJ45" 0 NA NA NA NA NA NA
"TRAJ46" 0 NA NA NA NA NA NA
"TRAJ47" 0 NA NA NA NA NA NA
"TRAJ48" 0 NA NA NA NA NA NA
"TRAJ49" 0 NA NA NA NA NA NA
"TRAJ5" 0 NA NA NA NA NA NA
"TRAJ50" 0 NA NA NA NA NA NA
"TRAJ51" 0 NA NA NA NA NA NA
"TRAJ52" 0 NA NA NA NA NA NA
"TRAJ53" 0 NA NA NA NA NA NA
"TRAJ54" 0 NA NA NA NA NA NA
"TRAJ55" 0 NA NA NA NA NA NA
"TRAJ56" 0 NA NA NA NA NA NA
"TRAJ57" 0 NA NA NA NA NA NA
"TRAJ58" 0 NA NA NA NA NA NA
"TRAJ59" 0 NA NA NA NA NA NA
"TRAJ6" 0 NA NA NA NA NA NA
"TRAJ60" 0 NA NA NA NA NA NA
"TRAJ61" 0 NA NA NA NA NA NA
"TRAJ7" 0 NA NA NA NA NA NA
"TRAJ8" 0 NA NA NA NA NA NA
"TRAJ9" 0 NA NA NA NA NA NA
"TRAM1L1" 6.25937932114876 -0.0102917791938187 0.396684148225443 -0.0259445184282223 0.979301591413393 0.992623832633098 NA
"TRANK1" 7.94063538725546 -0.132580890064481 0.310555544065925 -0.426915225304548 0.669441075555023 0.851657388282231 NA
"TRAPPC12-AS1" 0.104938528930925 -0.808644074377751 8.10304584152478 -0.0997950758508341 0.920507017437876 NA NA
"TRAPPC13P1" 0.827924103935741 0.624514890056852 1.45881731959393 0.428096706605244 0.668580714447048 NA NA
"TRAPPC2LP1" 0 NA NA NA NA NA NA
"TRAPPC2P10" 0 NA NA NA NA NA NA
"TRAPPC2P2" 0 NA NA NA NA NA NA
"TRAPPC2P3" 0 NA NA NA NA NA NA
"TRAPPC2P4" 0 NA NA NA NA NA NA
"TRAPPC2P5" 0 NA NA NA NA NA NA
"TRAPPC2P7" 0 NA NA NA NA NA NA
"TRAPPC2P8" 0 NA NA NA NA NA NA
"TRAPPC2P9" 0 NA NA NA NA NA NA
"TRAPPC3L" 0.334003127128281 1.6449096632915 3.12098409464292 0.527048396726835 0.598159980494494 NA NA
"TRAPPC6A" 7.84453904322982 -0.119455386574109 0.356489363775801 -0.335088220610238 0.73755853831811 0.884261572886469 NA
"TRARG1" 0.0706446625207953 -1.1290597897057 8.1030458415403 -0.139337702363421 0.889183298279109 NA NA
"TRAT1" 0.171514268775466 0.62145613100964 8.08727947601577 0.0768436571102403 0.938747920040424 NA NA
"TRAV1-1" 0.013068165174519 0 8.1030458415403 0 1 NA NA
"TRAV1-2" 0 NA NA NA NA NA NA
"TRAV10" 0 NA NA NA NA NA NA
"TRAV11" 0 NA NA NA NA NA NA
"TRAV12-1" 0 NA NA NA NA NA NA
"TRAV12-2" 0 NA NA NA NA NA NA
"TRAV12-3" 0 NA NA NA NA NA NA
"TRAV13-1" 0 NA NA NA NA NA NA
"TRAV13-2" 0 NA NA NA NA NA NA
"TRAV14DV4" 0 NA NA NA NA NA NA
"TRAV15" 0 NA NA NA NA NA NA
"TRAV16" 0 NA NA NA NA NA NA
"TRAV17" 0 NA NA NA NA NA NA
"TRAV18" 0 NA NA NA NA NA NA
"TRAV19" 0 NA NA NA NA NA NA
"TRAV2" 0 NA NA NA NA NA NA
"TRAV20" 0 NA NA NA NA NA NA
"TRAV21" 0 NA NA NA NA NA NA
"TRAV22" 0 NA NA NA NA NA NA
"TRAV23DV6" 0 NA NA NA NA NA NA
"TRAV24" 0 NA NA NA NA NA NA
"TRAV25" 0 NA NA NA NA NA NA
"TRAV26-1" 0 NA NA NA NA NA NA
"TRAV26-2" 0 NA NA NA NA NA NA
"TRAV27" 0 NA NA NA NA NA NA
"TRAV28" 0 NA NA NA NA NA NA
"TRAV29DV5" 0 NA NA NA NA NA NA
"TRAV3" 0 NA NA NA NA NA NA
"TRAV30" 0.032307952229368 0.473653148686308 8.1030458415387 0.0584537170280114 0.953387227879782 NA NA
"TRAV31" 0 NA NA NA NA NA NA
"TRAV32" 0 NA NA NA NA NA NA
"TRAV33" 0 NA NA NA NA NA NA
"TRAV34" 0 NA NA NA NA NA NA
"TRAV35" 0 NA NA NA NA NA NA
"TRAV36DV7" 0 NA NA NA NA NA NA
"TRAV37" 0 NA NA NA NA NA NA
"TRAV38-1" 0 NA NA NA NA NA NA
"TRAV38-2DV8" 0.0146733036938778 0 8.1030458415346 0 1 NA NA
"TRAV39" 0 NA NA NA NA NA NA
"TRAV4" 0 NA NA NA NA NA NA
"TRAV40" 0 NA NA NA NA NA NA
"TRAV41" 0 NA NA NA NA NA NA
"TRAV5" 0 NA NA NA NA NA NA
"TRAV6" 0 NA NA NA NA NA NA
"TRAV7" 0 NA NA NA NA NA NA
"TRAV8-1" 0 NA NA NA NA NA NA
"TRAV8-2" 0 NA NA NA NA NA NA
"TRAV8-3" 0 NA NA NA NA NA NA
"TRAV8-4" 0 NA NA NA NA NA NA
"TRAV8-5" 0 NA NA NA NA NA NA
"TRAV8-6" 0 NA NA NA NA NA NA
"TRAV8-7" 0 NA NA NA NA NA NA
"TRAV9-1" 0.0165434135685007 0 8.10304584153354 0 1 NA NA
"TRAV9-2" 0 NA NA NA NA NA NA
"TRBC1" 0.0082374088221482 0.473683474813658 8.1030458415403 0.0584574595870256 0.953384246847258 NA NA
"TRBC2" 0.795993170786638 0.338543285314939 1.44832842994522 0.233747593650249 0.815180936683878 NA NA
"TRBD1" 0 NA NA NA NA NA NA
"TRBJ1-1" 0 NA NA NA NA NA NA
"TRBJ1-2" 0 NA NA NA NA NA NA
"TRBJ1-3" 0 NA NA NA NA NA NA
"TRBJ1-4" 0 NA NA NA NA NA NA
"TRBJ1-5" 0 NA NA NA NA NA NA
"TRBJ1-6" 0 NA NA NA NA NA NA
"TRBJ2-1" 0 NA NA NA NA NA NA
"TRBJ2-2" 0 NA NA NA NA NA NA
"TRBJ2-2P" 0 NA NA NA NA NA NA
"TRBJ2-3" 0 NA NA NA NA NA NA
"TRBJ2-4" 0 NA NA NA NA NA NA
"TRBJ2-5" 0 NA NA NA NA NA NA
"TRBJ2-6" 0 NA NA NA NA NA NA
"TRBJ2-7" 0 NA NA NA NA NA NA
"TRBV1" 0 NA NA NA NA NA NA
"TRBV10-1" 0 NA NA NA NA NA NA
"TRBV10-2" 0 NA NA NA NA NA NA
"TRBV10-3" 0 NA NA NA NA NA NA
"TRBV11-1" 0 NA NA NA NA NA NA
"TRBV11-2" 0 NA NA NA NA NA NA
"TRBV11-3" 0 NA NA NA NA NA NA
"TRBV12-1" 0.0456566972913667 0.153177268230766 8.10304584153325 0.0189036655137301 0.984917955407207 NA NA
"TRBV12-2" 0 NA NA NA NA NA NA
"TRBV12-3" 0 NA NA NA NA NA NA
"TRBV12-4" 0 NA NA NA NA NA NA
"TRBV12-5" 0 NA NA NA NA NA NA
"TRBV13" 0 NA NA NA NA NA NA
"TRBV14" 0 NA NA NA NA NA NA
"TRBV15" 0 NA NA NA NA NA NA
"TRBV16" 0 NA NA NA NA NA NA
"TRBV17" 0 NA NA NA NA NA NA
"TRBV18" 0 NA NA NA NA NA NA
"TRBV19" 0 NA NA NA NA NA NA
"TRBV2" 0 NA NA NA NA NA NA
"TRBV20-1" 0 NA NA NA NA NA NA
"TRBV20OR9-2" 0.0117105097379052 -0.808524726142173 8.1030458415403 -0.099780347039044 0.920518710964572 NA NA
"TRBV21-1" 0 NA NA NA NA NA NA
"TRBV21OR9-2" 0 NA NA NA NA NA NA
"TRBV22-1" 0 NA NA NA NA NA NA
"TRBV22OR9-2" 0 NA NA NA NA NA NA
"TRBV23-1" 0 NA NA NA NA NA NA
"TRBV23OR9-2" 0 NA NA NA NA NA NA
"TRBV24-1" 0 NA NA NA NA NA NA
"TRBV24OR9-2" 0 NA NA NA NA NA NA
"TRBV25-1" 0 NA NA NA NA NA NA
"TRBV25OR9-2" 0 NA NA NA NA NA NA
"TRBV26" 0 NA NA NA NA NA NA
"TRBV26OR9-2" 0.14042609504301 -0.80866741745458 8.10304584149704 -0.0997979566292542 0.920504730326719 NA NA
"TRBV27" 0 NA NA NA NA NA NA
"TRBV28" 0 NA NA NA NA NA NA
"TRBV29-1" 0 NA NA NA NA NA NA
"TRBV29OR9-2" 0 NA NA NA NA NA NA
"TRBV3-1" 0 NA NA NA NA NA NA
"TRBV30" 0 NA NA NA NA NA NA
"TRBV4-1" 0.00986299089135307 0 8.10304584153878 0 1 NA NA
"TRBV4-2" 0 NA NA NA NA NA NA
"TRBV5-1" 0 NA NA NA NA NA NA
"TRBV5-2" 0 NA NA NA NA NA NA
"TRBV5-3" 0 NA NA NA NA NA NA
"TRBV5-4" 0 NA NA NA NA NA NA
"TRBV5-5" 0 NA NA NA NA NA NA
"TRBV5-6" 0 NA NA NA NA NA NA
"TRBV5-7" 0 NA NA NA NA NA NA
"TRBV6-1" 0.0102248976740533 0 8.1030458415403 0 1 NA NA
"TRBV6-2" 0.0235053139101291 0 8.10304584153525 0 1 NA NA
"TRBV6-4" 0 NA NA NA NA NA NA
"TRBV6-5" 0 NA NA NA NA NA NA
"TRBV6-6" 0 NA NA NA NA NA NA
"TRBV6-7" 0 NA NA NA NA NA NA
"TRBV6-8" 0 NA NA NA NA NA NA
"TRBV7-1" 0 NA NA NA NA NA NA
"TRBV7-2" 0 NA NA NA NA NA NA
"TRBV7-3" 0 NA NA NA NA NA NA
"TRBV7-4" 0 NA NA NA NA NA NA
"TRBV7-5" 0 NA NA NA NA NA NA
"TRBV7-6" 0 NA NA NA NA NA NA
"TRBV7-7" 0 NA NA NA NA NA NA
"TRBV7-9" 0 NA NA NA NA NA NA
"TRBV8-1" 0 NA NA NA NA NA NA
"TRBV8-2" 0 NA NA NA NA NA NA
"TRBV9" 0 NA NA NA NA NA NA
"TRBVA" 0 NA NA NA NA NA NA
"TRBVB" 0 NA NA NA NA NA NA
"TRD-AS1" 0.335372415603129 -0.0194801134699355 2.59825258986951 -0.00749739018673078 0.994018004165933 NA NA
"TRDC" 0 NA NA NA NA NA NA
"TRDD1" 0 NA NA NA NA NA NA
"TRDD2" 0 NA NA NA NA NA NA
"TRDD3" 0 NA NA NA NA NA NA
"TRDJ1" 0 NA NA NA NA NA NA
"TRDJ2" 0 NA NA NA NA NA NA
"TRDJ3" 0 NA NA NA NA NA NA
"TRDJ4" 0 NA NA NA NA NA NA
"TRDN" 0.105891121709428 0.473558263207071 8.10304584151165 0.0584420071747646 0.953396555045772 NA NA
"TRDN-AS1" 3.54459301610978 0.40638773053564 0.608796375722368 0.667526527327696 0.504435871043171 NA NA
"TRDV1" 0 NA NA NA NA NA NA
"TRDV2" 0.0495537873561527 1.22810779338476 8.08877677107909 0.151828617372133 0.879322110391851 NA NA
"TRDV3" 0 NA NA NA NA NA NA
"TREH" 0 NA NA NA NA NA NA
"TREHP1" 0 NA NA NA NA NA NA
"TREM1" 0 NA NA NA NA NA NA
"TREM2" 0.0471825697495807 0 8.1030458415403 0 1 NA NA
"TREML1" 0.0178689841460039 -0.808524726142173 8.1030458415403 -0.099780347039044 0.920518710964572 NA NA
"TREML2" 0.0222068740504891 0 8.1030458415403 0 1 NA NA
"TREML3P" 0 NA NA NA NA NA NA
"TREML4" 0.00945465382613522 0 8.1030458415403 0 1 NA NA
"TREML5P" 0 NA NA NA NA NA NA
"TRERNA1" 0.0106008753310464 0 8.10304584153717 0 1 NA NA
"TREX1" 0.109458097898621 -1.14108941843975 8.10281063099464 -0.1408263712933 0.888007109393785 NA NA
"TREX2" 1.32261154368456 -0.167902073694736 2.78915586099364 -0.0601981682138481 0.951997804624509 NA NA
"TRG-AS1" 0.103464703485543 0.153098202309086 8.10304584152526 0.0188939079579818 0.98492573942008 NA NA
"TRGC1" 0 NA NA NA NA NA NA
"TRGC2" 0.013068165174519 0 8.1030458415403 0 1 NA NA
"TRGJ2" 0 NA NA NA NA NA NA
"TRGJP" 0 NA NA NA NA NA NA
"TRGJP1" 0 NA NA NA NA NA NA
"TRGJP2" 0 NA NA NA NA NA NA
"TRGV1" 0 NA NA NA NA NA NA
"TRGV10" 0 NA NA NA NA NA NA
"TRGV11" 0 NA NA NA NA NA NA
"TRGV2" 0 NA NA NA NA NA NA
"TRGV3" 0 NA NA NA NA NA NA
"TRGV4" 0 NA NA NA NA NA NA
"TRGV5" 0 NA NA NA NA NA NA
"TRGV5P" 0 NA NA NA NA NA NA
"TRGV6" 0 NA NA NA NA NA NA
"TRGV7" 0 NA NA NA NA NA NA
"TRGV8" 0 NA NA NA NA NA NA
"TRGV9" 0 NA NA NA NA NA NA
"TRGVA" 0 NA NA NA NA NA NA
"TRGVB" 0 NA NA NA NA NA NA
"TRH" 4.40619758796321 0.625755040390687 0.480946698480745 1.30109020888879 0.193227578780883 NA NA
"TRHDE" 0.234279260240056 -0.72112669591285 6.287733090972 -0.114687866911567 0.908692531267923 NA NA
"TRHDE-AS1" 0.514837714894799 -1.15190848872281 1.75943933869678 -0.654702019778657 0.512659624591907 NA NA
"TRHR" 0 NA NA NA NA NA NA
"TRIAP1P1" 0 NA NA NA NA NA NA
"TRIB1AL" 0.0964667781129388 -0.167343414139374 8.1030458415403 -0.0206519150220633 0.983523327082418 NA NA
"TRIL" 5.26389649714981 0.333573976631145 0.433223452227162 0.769981345461036 0.4413109584416 0.706996469446048 NA
"TRIM10" 0.0153891473570691 0 8.1030458415403 0 1 NA NA
"TRIM14" 3.71155360665297 -0.314814983962267 0.582193765383909 -0.540739188017022 0.588687363535255 NA NA
"TRIM15" 0.0432194542309928 0 8.10304584153631 0 1 NA NA
"TRIM16L" 3.9054345311098 0.167474988832288 0.537847632116971 0.311379987252348 0.755511766079605 NA NA
"TRIM17" 1.11542740467825 0.945157747273479 1.01528098330796 0.930932188047088 0.35188864301072 NA NA
"TRIM26BP" 0 NA NA NA NA NA NA
"TRIM29" 0.0700756667379316 -0.808569928139279 8.10304584154004 -0.0997859254348738 0.920514282151762 NA NA
"TRIM31" 0.100020436820616 -2.0902322094933 8.09932736067892 -0.258074790215429 0.796349187205476 NA NA
"TRIM31-AS1" 0 NA NA NA NA NA NA
"TRIM34" 0.757572517957948 -0.63652815538398 1.33524675279884 -0.476712004017038 0.63356721378067 NA NA
"TRIM36-IT1" 0.0329949513280372 0.153193708442769 8.1030458415403 0.0189056944065922 0.984916336874164 NA NA
"TRIM38" 2.27942528396031 0.0698275794801713 0.751220641711727 0.0929521575992142 0.925941569299632 NA NA
"TRIM39-RPP21" 0.624460331422404 1.03868486081905 8.03384205405231 0.129288683276407 0.897129225715264 NA NA
"TRIM40" 0 NA NA NA NA NA NA
"TRIM42" 0.00880495685168251 0 8.1030458415403 0 1 NA NA
"TRIM43" 0 NA NA NA NA NA NA
"TRIM43B" 0 NA NA NA NA NA NA
"TRIM43CP" 0 NA NA NA NA NA NA
"TRIM46" 7.605165133755 0.475576718512896 0.337252651888676 1.41014967814065 0.158495491056823 0.417402036286684 NA
"TRIM47" 3.56737240909935 0.606791649058521 0.528499724169212 1.14813995411707 0.250910792600034 NA NA
"TRIM48" 0.00888992521533467 0 8.1030458415403 0 1 NA NA
"TRIM49" 0 NA NA NA NA NA NA
"TRIM49B" 0.00888992521533467 0 8.1030458415403 0 1 NA NA
"TRIM49C" 0 NA NA NA NA NA NA
"TRIM49D1" 0.175873355764121 0 8.10304584145067 0 1 NA NA
"TRIM49D2" 0 NA NA NA NA NA NA
"TRIM50" 0.0318531811845064 0 8.10304584152965 0 1 NA NA
"TRIM51" 0.0249833123704275 -0.808538163366259 8.10304584153739 -0.0997820053320661 0.920517394408516 NA NA
"TRIM51BP" 0.0146733036938778 0 8.1030458415346 0 1 NA NA
"TRIM51CP" 0 NA NA NA NA NA NA
"TRIM51DP" 0 NA NA NA NA NA NA
"TRIM51EP" 0 NA NA NA NA NA NA
"TRIM51FP" 0 NA NA NA NA NA NA
"TRIM51G" 0 NA NA NA NA NA NA
"TRIM51HP" 0.0153891473570691 0 8.1030458415403 0 1 NA NA
"TRIM51JP" 0.0120561868881342 0 8.1030458415403 0 1 NA NA
"TRIM53AP" 0 NA NA NA NA NA NA
"TRIM53BP" 0 NA NA NA NA NA NA
"TRIM53CP" 0 NA NA NA NA NA NA
"TRIM54" 0.080958370794125 0 8.1030458415218 0 1 NA NA
"TRIM58" 6.49104747590065 -0.760292222388817 0.409675570785712 -1.85583978300356 0.0634763981721471 0.240271179177459 NA
"TRIM59-IFT80" 8.82250632179177 -0.541588594213808 0.618741563466413 -0.875306632351695 0.381407086359841 0.659273868852359 NA
"TRIM6" 8.13489153035441 0.32843368430594 0.329728243581382 0.996073859911481 0.319214259653011 0.604802861851162 NA
"TRIM6-TRIM34" 0.309266758826708 0.269322091415119 3.89304178349846 0.069180375241977 0.944846043965237 NA NA
"TRIM60" 0.0112725434963834 0 8.1030458415347 0 1 NA NA
"TRIM60P10Y" 0 NA NA NA NA NA NA
"TRIM60P11Y" 0 NA NA NA NA NA NA
"TRIM60P13" 0 NA NA NA NA NA NA
"TRIM60P14" 0.0451892693995688 0 8.10304584152796 0 1 NA NA
"TRIM60P15" 0 NA NA NA NA NA NA
"TRIM60P16" 0 NA NA NA NA NA NA
"TRIM60P17" 0.02936526425679 0 8.10304584153127 0 1 NA NA
"TRIM60P18" 0 NA NA NA NA NA NA
"TRIM60P19" 0.00881101099143422 0.473681415795036 8.1030458415403 0.0584572054827465 0.953384449247017 NA NA
"TRIM60P3Y" 0 NA NA NA NA NA NA
"TRIM60P5Y" 0 NA NA NA NA NA NA
"TRIM60P8Y" 0 NA NA NA NA NA NA
"TRIM60P9Y" 0 NA NA NA NA NA NA
"TRIM63" 0.0420527424381393 -1.12901243349444 8.1030458415403 -0.139331858115198 0.889187916269013 NA NA
"TRIM64" 0 NA NA NA NA NA NA
"TRIM64B" 0 NA NA NA NA NA NA
"TRIM64C" 0 NA NA NA NA NA NA
"TRIM64DP" 0 NA NA NA NA NA NA
"TRIM64EP" 0 NA NA NA NA NA NA
"TRIM64FP" 0.010468704978083 0 8.1030458415403 0 1 NA NA
"TRIM66" 4.42777419619507 -0.516403496193225 0.497408416724104 -1.03818809419073 0.299182494420826 NA NA
"TRIM67" 0.546335060414198 0.767350471811056 1.5572944211011 0.492745919726914 0.622192127160718 NA NA
"TRIM67-AS1" 0 NA NA NA NA NA NA
"TRIM7" 0.905819157893183 0.118743910740801 1.05776532135791 0.112259220777216 0.910617874468593 NA NA
"TRIM7-AS1" 0.0381971309167225 0 8.10304584151947 0 1 NA NA
"TRIM7-AS2" 5.19663236191088 0.386985348159715 0.389556654018617 0.993399404599107 0.320515351635651 0.605708409253906 NA
"TRIM72" 0.404557096340647 -1.0395279330812 2.27809109799497 -0.456315348405569 0.648163228505634 NA NA
"TRIM73" 0.916878911146624 -0.681280983377237 1.21111464458383 -0.562523941415423 0.573759096402027 NA NA
"TRIM74" 0.134150541512714 -0.808675393487235 8.10304584150738 -0.0997989409543806 0.920503948850252 NA NA
"TRIM75" 0.0891350672818198 -1.12907579144706 8.10304584153879 -0.139339677144495 0.889181737853585 NA NA
"TRIM77" 0 NA NA NA NA NA NA
"TRIM77BP" 0 NA NA NA NA NA NA
"TRIM8-DT" 1.76895680655654 -0.731147852639515 0.86331261428801 -0.846909729498747 0.397045438957645 NA NA
"TRIM80P" 0.0194286686687063 0 8.1030458415403 0 1 NA NA
"TRIML1" 0 NA NA NA NA NA NA
"TRIML2" 0.638758185107357 -0.445409540159374 1.48585507866149 -0.299766475584291 0.764355288593691 NA NA
"TRMT10BP1" 0 NA NA NA NA NA NA
"TRMT112P1" 0 NA NA NA NA NA NA
"TRMT112P2" 0 NA NA NA NA NA NA
"TRMT112P3" 0 NA NA NA NA NA NA
"TRMT112P4" 0.109044679154819 -1.48981823303809 8.10227999260907 -0.183876419279155 0.854110404067512 NA NA
"TRMT112P5" 0.0500854151159597 0.153174933067374 8.1030458415349 0.018903377330315 0.984918185303225 NA NA
"TRMT112P6" 0.0632485921345498 -1.12903950175633 8.10304584152692 -0.139335198620026 0.889185276678826 NA NA
"TRMT112P7" 0 NA NA NA NA NA NA
"TRMT1P1" 0 NA NA NA NA NA NA
"TRMT2B" 7.04030184472902 0.102987402136334 0.337733728147874 0.304936681038979 0.760414377950001 0.896312452586102 NA
"TRMT2B-AS1" 0 NA NA NA NA NA NA
"TRMT61A-DT" 1.01531117207435 -0.228873325017531 1.25581835978635 -0.182250341567285 0.855386267617566 NA NA
"TRMT9B" 4.17621757045397 0.165989355365456 0.475284465718057 0.349242122009354 0.726907545836802 NA NA
"TRNT1P1" 0.192045695471509 1.30822927447075 6.84987457985317 0.190985872692985 0.848536661389775 NA NA
"TRNT1P2" 0 NA NA NA NA NA NA
"TROAP-AS1" 0 NA NA NA NA NA NA
"TRPA1" 0.13139788217371 -0.167366862469969 8.10304584153164 -0.0206548087895715 0.983521018682391 NA NA
"TRPC2" 0 NA NA NA NA NA NA
"TRPC3" 1.23230304506273 0.189723571573125 0.978653908431912 0.193861762507153 0.846284124743205 NA NA
"TRPC5" 0.0656706138382179 1.13302392188655 8.0936090213262 0.139989949959419 0.888667930965827 NA NA
"TRPC5OS" 0 NA NA NA NA NA NA
"TRPC6" 1.55508811889145 0.550926060824483 0.875706712068523 0.629121660519343 0.529269410802318 NA NA
"TRPC6P1" 0 NA NA NA NA NA NA
"TRPC6P10" 0.0282946135344849 0 8.1030458415403 0 1 NA NA
"TRPC6P2" 0.0214169544235457 0 8.1030458415395 0 1 NA NA
"TRPC6P3" 0 NA NA NA NA NA NA
"TRPC6P4" 0 NA NA NA NA NA NA
"TRPC6P5" 0.0222332913377463 -0.808539138866844 8.1030458415403 -0.0997821257189321 0.920517298830689 NA NA
"TRPC6P6" 0 NA NA NA NA NA NA
"TRPC6P7" 0 NA NA NA NA NA NA
"TRPC6P8" 0 NA NA NA NA NA NA
"TRPC6P9" 0 NA NA NA NA NA NA
"TRPC7" 0.0145588991855777 0 8.1030458415403 0 1 NA NA
"TRPC7-AS1" 0 NA NA NA NA NA NA
"TRPC7-AS2" 0.0101711875132875 0 8.10304584154004 0 1 NA NA
"TRPM1" 0.465378885851707 1.06836788637352 2.4851211525848 0.429905755404441 0.66726419866229 NA NA
"TRPM2" 0.115302935888029 0.153124181528493 8.10304584151608 0.0188971140634499 0.984923181774659 NA NA
"TRPM2-AS" 0 NA NA NA NA NA NA
"TRPM3" 6.7366585999967 0.235055196379245 0.373446599847221 0.629421171528693 0.52907336103075 0.768459153316551 NA
"TRPM5" 0.00992447624296523 0 8.1030458415403 0 1 NA NA
"TRPM6" 0.423234090373176 0.153160025385983 3.08020486281861 0.0497239736339585 0.96034235188971 NA NA
"TRPM8" 0.72216698323573 1.33918856934819 1.30042187247403 1.02981086191699 0.303098800847797 NA NA
"TRPS1-AS1" 0 NA NA NA NA NA NA
"TRPV1" 3.98101362936354 0.0702405558906299 0.499438438188771 0.140639066839468 0.888155084074831 NA NA
"TRPV2" 0.55403827970148 -1.6217321926408 1.97414478064343 -0.821485945986308 0.411369526091554 NA NA
"TRPV3" 5.55643240426788 0.452044407526928 0.399642633715501 1.13112158060877 0.25800392227818 0.544693947596734 NA
"TRPV4" 0.196457928830175 -1.12919599542111 7.7098957734622 -0.146460604475076 0.883557787580454 NA NA
"TRPV5" 0.017609913703365 0 8.10304584151977 0 1 NA NA
"TRPV6" 0.0296367839965339 0.473649115497345 8.10304584153819 0.0584532192906159 0.953387624338875 NA NA
"TSACC" 1.2134689943835 0.577842751239089 0.892349251461802 0.64755223394035 0.517274600078798 NA NA
"TSBP1" 0.0730281470516901 -0.167308926206705 8.10304584153894 -0.0206476588530479 0.983526722290005 NA NA
"TSC22D1-AS1" 1.19117213361464 -1.14879096571212 1.09783806149712 -1.04641204017422 0.29537083622556 NA NA
"TSEN15P1" 0 NA NA NA NA NA NA
"TSEN15P2" 0 NA NA NA NA NA NA
"TSEN15P3" 0 NA NA NA NA NA NA
"TSEN2P1" 0 NA NA NA NA NA NA
"TSGA10IP" 1.04385820338186 -0.0834699106123433 1.12648236190995 -0.0740978407072617 0.940932533405645 NA NA
"TSGA13" 2.19970606366173 0.39897461342308 0.803922017469742 0.496285217661795 0.619693194229593 NA NA
"TSHB" 0 NA NA NA NA NA NA
"TSHR" 0.582067023606718 0.684656245657972 1.72818042584078 0.396171739605764 0.691978337856193 NA NA
"TSHZ1" 3.64912368149784 -0.80946404263872 0.566594379522589 -1.4286482038893 0.153105371977273 NA NA
"TSHZ3" 7.97260415191326 0.26097238039184 0.354983121707045 0.735168419097998 0.462236929838336 0.722301170325482 NA
"TSHZ3-AS1" 0 NA NA NA NA NA NA
"TSIX" 2.32651420809799 0.250646892606447 0.628568013834141 0.398758586326323 0.690071094775162 NA NA
"TSKS" 0.0252058139938244 0 8.1030458415403 0 1 NA NA
"TSKU-AS1" 0.868940967202258 0.330583881738009 1.05784401999543 0.312507208519681 0.754655085591351 NA NA
"TSLP" 0.156789762361099 0.153032861941926 8.10304584150088 0.0188858442782277 0.984932172157868 NA NA
"TSNARE1" 4.77757399832611 0.276014690428979 0.435491335566752 0.633800647422231 0.526210930629126 NA NA
"TSNAX-DISC1" 0.916221983066447 -2.42726572698512 1.84534328606092 -1.31534644275666 0.188393496258498 NA NA
"TSNAXIP1" 4.57082133719363 -0.334796055201739 0.526420837031503 -0.635985568294865 0.5247858284534 NA NA
"TSPAN1" 0.0218731220262015 0 8.1030458415403 0 1 NA NA
"TSPAN10" 4.37045676908297 0.530458771473765 0.454469365140167 1.16720468344475 0.243127719997129 NA NA
"TSPAN11-AS1" 0.22693683413235 -1.41661672135113 4.2539743238349 -0.333010172020519 0.739126604815461 NA NA
"TSPAN14-AS1" 0.0247883728468935 -0.808538853206135 8.1030458415395 -0.0997820904654442 0.920517326819221 NA NA
"TSPAN16" 0.0822371510387873 -0.808591294061977 8.10304584152712 -0.0997885622117606 0.920512188756667 NA NA
"TSPAN18-AS1" 0.0101711875132875 0 8.10304584154004 0 1 NA NA
"TSPAN19" 0.775322307779947 0.603754092457662 1.2093363951416 0.499244126682362 0.617607411562372 NA NA
"TSPAN32" 0 NA NA NA NA NA NA
"TSPAN5-DT" 1.40898039826201 -2.41659289812985 1.19056013868657 -2.02979490040364 0.0423773915492038 NA NA
"TSPAN7" 3.58171100680546 0.448002616320399 0.47729844447012 0.938621572122986 0.347925073087833 NA NA
"TSPAN8" 0.313663403387193 0.407440929609611 3.16398156819595 0.128774748154404 0.897535887189378 NA NA
"TSPAN9-IT1" 0 NA NA NA NA NA NA
"TSPEAR" 0.16379960810254 1.89765675558629 8.05394479704896 0.235618296798062 0.813728874354214 NA NA
"TSPEAR-AS1" 1.0070513829257 -2.37276948937731 1.45321733879166 -1.63276987277776 0.102517405600494 NA NA
"TSPEAR-AS2" 2.27843878720561 0.12220747693845 0.643267091213792 0.189979370323227 0.849325296223176 NA NA
"TSPO2" 0 NA NA NA NA NA NA
"TSPOAP1" 4.13040953110048 0.2531623843345 0.486302595227914 0.520586126454561 0.602655116004851 NA NA
"TSPOAP1-AS1" 2.80510103514405 0.167873017047245 0.593354062016899 0.282922167039052 0.777236501679616 NA NA
"TSPY1" 0 NA NA NA NA NA NA
"TSPY10" 0 NA NA NA NA NA NA
"TSPY11P" 0 NA NA NA NA NA NA
"TSPY12P" 0 NA NA NA NA NA NA
"TSPY13P" 0 NA NA NA NA NA NA
"TSPY14P" 0 NA NA NA NA NA NA
"TSPY15P" 0 NA NA NA NA NA NA
"TSPY16P" 0 NA NA NA NA NA NA
"TSPY17P" 0 NA NA NA NA NA NA
"TSPY19P" 0 NA NA NA NA NA NA
"TSPY2" 0 NA NA NA NA NA NA
"TSPY20P" 0 NA NA NA NA NA NA
"TSPY21P" 0 NA NA NA NA NA NA
"TSPY22P" 0 NA NA NA NA NA NA
"TSPY23P" 0 NA NA NA NA NA NA
"TSPY24P" 0 NA NA NA NA NA NA
"TSPY25P" 0 NA NA NA NA NA NA
"TSPY26P" 0 NA NA NA NA NA NA
"TSPY3" 0 NA NA NA NA NA NA
"TSPY4" 0 NA NA NA NA NA NA
"TSPY5P" 0.0082374088221482 0.473683474813658 8.1030458415403 0.0584574595870256 0.953384246847258 NA NA
"TSPY6P" 0 NA NA NA NA NA NA
"TSPY7P" 0 NA NA NA NA NA NA
"TSPY8" 0 NA NA NA NA NA NA
"TSPY9" 0 NA NA NA NA NA NA
"TSPYL2" 8.78825456923235 0.212039407810618 0.314823862266488 0.6735175862595 0.500618064365141 0.747945068866064 NA
"TSPYL6" 0.0152553158790369 0 8.1030458415403 0 1 NA NA
"TSSC2" 0 NA NA NA NA NA NA
"TSSK1A" 0.0777721836748909 0 8.10304584153873 0 1 NA NA
"TSSK1B" 0 NA NA NA NA NA NA
"TSSK2" 0.0123199367350616 0 8.1030458415403 0 1 NA NA
"TSSK3" 0.0934511779575568 1.3683628912862 8.08169330271136 0.169316359831067 0.865547808478412 NA NA
"TSSK4" 0.0234936431198292 0.473665650124216 8.10304584153798 0.0584552598352712 0.953385998998982 NA NA
"TSSK5P" 0 NA NA NA NA NA NA
"TSSK6" 0.347341069735689 -1.86533981186963 3.00835492839917 -0.620053104193471 0.535222825416052 NA NA
"TTBK1" 1.54447508303342 0.651160955287238 0.818999583690577 0.795068725618853 0.426573525688153 NA NA
"TTBK2-AS1" 2.51866824096284 0.769390026690042 0.571161165070067 1.34706291979017 0.177959969155945 NA NA
"TTC12-DT" 0.463547931577157 0.153173830401731 2.48471535419354 0.061646429697959 0.950844401677059 NA NA
"TTC14-DT" 0 NA NA NA NA NA NA
"TTC16" 0.145696604841154 -0.742286375340426 8.10227922808018 -0.0916145141934722 0.927004319290518 NA NA
"TTC21A" 4.05389345240488 0.664507563452532 0.431971394907008 1.53831381264397 0.123971904063973 NA NA
"TTC21B-AS1" 0.0171149362079666 0 8.1030458415403 0 1 NA NA
"TTC22" 0.0343675112832845 -1.12901243349444 8.1030458415403 -0.139331858115198 0.889187916269013 NA NA
"TTC23-AS1" 0.466920350796944 -1.13225603963191 2.01346412360963 -0.562342296718981 0.573882825650882 NA NA
"TTC23L" 0.772531565240495 0.685216414333672 1.24756558567943 0.549242799095406 0.582838836481932 NA NA
"TTC23L-AS1" 0.983193009022379 -0.0952275404838182 1.13733699598507 -0.0837285174227007 0.933272283125512 NA NA
"TTC24" 0.0221006800585783 0 8.1030458415403 0 1 NA NA
"TTC29" 0.480278659599826 -0.894474416305068 2.34469621858713 -0.381488403151885 0.702840874741525 NA NA
"TTC3-AS1" 0 NA NA NA NA NA NA
"TTC32-DT" 0.989944278552699 -1.39004283290015 1.28589312846875 -1.08099405940167 0.279699756175117 NA NA
"TTC34" 0.568917373071065 -0.559517185937372 1.91723158818076 -0.29183599382915 0.770412023470464 NA NA
"TTC36" 0.695701144438108 -0.478386949399624 1.46664149109964 -0.326178518951448 0.744289292807688 NA NA
"TTC36-AS1" 1.0092686804683 -0.80918033722366 1.45199799757128 -0.55728750217091 0.577331013265435 NA NA
"TTC39A" 4.68440871981829 -0.174025503549283 0.462098632616934 -0.376598178972638 0.706472241274138 NA NA
"TTC39A-AS1" 0.228672775411366 -1.44970551090893 7.15704677360889 -0.202556383486917 0.839481784140711 NA NA
"TTC39B" 5.12103826581127 -0.0667966514684057 0.40496839450938 -0.164942875478789 0.868988944804248 0.945014351805302 NA
"TTC39C-AS1" 0.140507654451362 -0.808659050160899 8.10304584147411 -0.0997969240186093 0.92050555013816 NA NA
"TTC39CP1" 0 NA NA NA NA NA NA
"TTC39DP" 0.0102248976740533 0 8.1030458415403 0 1 NA NA
"TTC41P" 0.0224482916064357 0.153208121167439 8.1030458415403 0.0189074730864802 0.984914917946569 NA NA
"TTC4P1" 0 NA NA NA NA NA NA
"TTC6" 0.822071927704877 -1.06767763640825 1.39943622607859 -0.762934113403671 0.445502690350424 NA NA
"TTC7B-AS1" 0.105498695574516 -1.1290956156575 8.1030458415327 -0.139342123658026 0.889179804676773 NA NA
"TTC9-DT" 0.0147097758718083 0 8.1030458415403 0 1 NA NA
"TTC9B" 0.290329272102528 -0.167435739264955 4.70414509163241 -0.0355932344779893 0.971606703009682 NA NA
"TTLL1-AS1" 0.159879890824164 -1.12915555934262 8.10304584148862 -0.139349521331991 0.889173959214736 NA NA
"TTLL10" 0.119339903939412 -1.12910524946478 8.1030458415173 -0.139343312570147 0.889178865226925 NA NA
"TTLL10-AS1" 0 NA NA NA NA NA NA
"TTLL11" 4.29901241651393 -0.258545747747778 0.439211476905602 -0.588658906568933 0.556090109476775 NA NA
"TTLL13" 0.12029485550292 -1.43811197434858 8.10280320929139 -0.177483265630778 0.85912880865805 NA NA
"TTLL2" 0.0610418454099906 -0.808583164295719 8.10304584152873 -0.099787558914164 0.920512985296604 NA NA
"TTLL6" 0.161028159304975 -0.808716636280046 8.10304584146732 -0.099804030743778 0.92049990796038 NA NA
"TTLL7-IT1" 0.111673040045102 -1.87046375578496 8.10082391151795 -0.230897964974339 0.81739407173841 NA NA
"TTLL8" 0 NA NA NA NA NA NA
"TTLL9" 1.12119758945422 0.202303069925231 1.0173970736691 0.198843770206311 0.842384955909536 NA NA
"TTN" 1.08747038091445 0.447616452406245 1.03045832027024 0.43438579086717 0.664008314259066 NA NA
"TTPA" 6.7298467108899 0.137085099837512 0.338401373471344 0.405096168586091 0.685406822690804 0.858678517348741 NA
"TTR" 0.25182475189983 -2.16450036223337 4.93134272874402 -0.438927180951517 0.660714300991034 NA NA
"TTTY10" 8.63683258944079 -0.219128929343184 0.454615553942795 -0.482009309718333 0.629799332834535 0.830564942108195 NA
"TTTY11" 0 NA NA NA NA NA NA
"TTTY12" 0.012284013421823 0 8.1030458415403 0 1 NA NA
"TTTY13" 0.00992447624296523 0 8.1030458415403 0 1 NA NA
"TTTY17A" 0 NA NA NA NA NA NA
"TTTY17C" 0 NA NA NA NA NA NA
"TTTY18" 0 NA NA NA NA NA NA
"TTTY19" 0 NA NA NA NA NA NA
"TTTY1B" 0.0566594151199649 0 8.1030458415403 0 1 NA NA
"TTTY20" 0 NA NA NA NA NA NA
"TTTY21" 0 NA NA NA NA NA NA
"TTTY21B" 0 NA NA NA NA NA NA
"TTTY22" 0 NA NA NA NA NA NA
"TTTY23B" 0 NA NA NA NA NA NA
"TTTY25P" 0 NA NA NA NA NA NA
"TTTY2B" 0.148880649656633 0.912115428876478 8.07476982547372 0.112958690908935 0.910063305414799 NA NA
"TTTY3B" 0 NA NA NA NA NA NA
"TTTY4" 0 NA NA NA NA NA NA
"TTTY5" 0 NA NA NA NA NA NA
"TTTY6B" 0 NA NA NA NA NA NA
"TTTY7" 0 NA NA NA NA NA NA
"TTTY7B" 0 NA NA NA NA NA NA
"TTTY8B" 0 NA NA NA NA NA NA
"TTTY9B" 0 NA NA NA NA NA NA
"TUB-AS1" 0.0208685446517491 0 8.1030458415403 0 1 NA NA
"TUBA1B-AS1" 0.909293799591949 1.08287233717697 1.12664490298631 0.961147859726412 0.336477828434057 NA NA
"TUBA3C" 0.0452126480838101 0.153175649726347 8.10304584153645 0.0189034657734706 0.984918114748404 NA NA
"TUBA3D" 0.0106008753310464 0 8.10304584153717 0 1 NA NA
"TUBA3E" 0.0210695803091294 0 8.10304584153768 0 1 NA NA
"TUBA3FP" 1.29577205143098 0.567016952945447 1.08549830153767 0.522356370472654 0.601422227466671 NA NA
"TUBA3GP" 0 NA NA NA NA NA NA
"TUBA4A" 3.87455749228776 -0.056557502960928 0.50373553805393 -0.112276182020878 0.910604426371907 NA NA
"TUBA4B" 0 NA NA NA NA NA NA
"TUBA5P" 0 NA NA NA NA NA NA
"TUBA8" 2.06056570964257 0.762001484305976 0.828091460928448 0.920190003470905 0.357473477298718 NA NA
"TUBAL3" 0.0205262291992615 0 8.1030458415403 0 1 NA NA
"TUBAP1" 0 NA NA NA NA NA NA
"TUBAP10" 0 NA NA NA NA NA NA
"TUBAP11" 0 NA NA NA NA NA NA
"TUBAP12" 0 NA NA NA NA NA NA
"TUBAP13" 0 NA NA NA NA NA NA
"TUBAP14" 0.0170423656738307 0.473667003070366 8.1030458415403 0.0584554268028585 0.953385866005537 NA NA
"TUBAP15" 0.0083034808044931 0 8.1030458415403 0 1 NA NA
"TUBAP2" 0.221106740985259 0.473579444676933 6.42258965668297 0.0737365252946144 0.941220034901467 NA NA
"TUBAP4" 0.0123163059405553 0 8.1030458415403 0 1 NA NA
"TUBAP6" 0 NA NA NA NA NA NA
"TUBAP7" 0.0136372806150015 -0.808524726142173 8.1030458415403 -0.099780347039044 0.920518710964572 NA NA
"TUBAP8" 0 NA NA NA NA NA NA
"TUBAP9" 0 NA NA NA NA NA NA
"TUBB1" 0.180267687744712 -1.7980444500131 8.0592724125284 -0.223102577748579 0.823455672162968 NA NA
"TUBB1P1" 0 NA NA NA NA NA NA
"TUBB1P2" 0 NA NA NA NA NA NA
"TUBB2BP1" 0 NA NA NA NA NA NA
"TUBB3P1" 0.0139298105332532 -0.808524726142173 8.1030458415403 -0.099780347039044 0.920518710964572 NA NA
"TUBB3P2" 0.00945465382613522 0 8.1030458415403 0 1 NA NA
"TUBB4A" 0.358866724999597 1.67844173020155 2.68544095151463 0.625015317970365 0.531961004625544 NA NA
"TUBB4AP1" 0.010399839673666 0 8.1030458415403 0 1 NA NA
"TUBB4BP1" 0 NA NA NA NA NA NA
"TUBB4BP2" 0.313043458391959 -0.167423504172977 3.83207314830971 -0.0436900595821941 0.96515146295634 NA NA
"TUBB4BP3" 0.00881101099143422 0.473681415795036 8.1030458415403 0.0584572054827465 0.953384449247017 NA NA
"TUBB4BP4" 0 NA NA NA NA NA NA
"TUBB4BP5" 0 NA NA NA NA NA NA
"TUBB4BP6" 0.0101711875132875 0 8.10304584154004 0 1 NA NA
"TUBB4BP7" 0.0288254459458718 -0.808541197885465 8.1030458415403 -0.0997823798232111 0.920517097091619 NA NA
"TUBB4BP8" 0 NA NA NA NA NA NA
"TUBB7P" 0 NA NA NA NA NA NA
"TUBB8" 0.2684145776341 -0.728294637218891 4.3668228351248 -0.166779066776149 0.867543890272483 NA NA
"TUBB8B" 0.321615391559423 -1.48651438530819 5.5172603962576 -0.269429803660619 0.787598953831632 NA NA
"TUBB8P1" 0.0147097758718083 0 8.1030458415403 0 1 NA NA
"TUBB8P10" 0 NA NA NA NA NA NA
"TUBB8P11" 0 NA NA NA NA NA NA
"TUBB8P2" 0.16912697330305 -1.42992499598587 8.10261413849356 -0.176476995145634 0.859919220247935 NA NA
"TUBB8P3" 0 NA NA NA NA NA NA
"TUBB8P4" 0 NA NA NA NA NA NA
"TUBB8P5" 0 NA NA NA NA NA NA
"TUBB8P6" 0 NA NA NA NA NA NA
"TUBB8P7" 0 NA NA NA NA NA NA
"TUBB8P8" 0 NA NA NA NA NA NA
"TUBB8P9" 0 NA NA NA NA NA NA
"TUBBP1" 0.0568879265796095 -1.12902890523773 8.1030458415403 -0.139333890899365 0.889186310009508 NA NA
"TUBBP10" 0 NA NA NA NA NA NA
"TUBBP11" 0 NA NA NA NA NA NA
"TUBBP2" 0 NA NA NA NA NA NA
"TUBBP3" 0 NA NA NA NA NA NA
"TUBBP5" 0.013355844099843 0 8.1030458415403 0 1 NA NA
"TUBBP6" 0 NA NA NA NA NA NA
"TUBBP8" 0.00843519566997121 -0.808522667123552 8.1030458415403 -0.0997800929347651 0.920518912703683 NA NA
"TUBBP9" 0 NA NA NA NA NA NA
"TUBG1P" 0 NA NA NA NA NA NA
"TUFMP1" 0 NA NA NA NA NA NA
"TULP1" 0.338162951908324 -0.167414718518039 3.0052056023067 -0.0557082411897333 0.955574234179979 NA NA
"TULP2" 0.304779113780138 0.921836564679756 4.17160315398581 0.220978969152177 0.825108808387501 NA NA
"TULP3P1" 0.0485132287537433 0.153176038967435 8.10304584153314 0.0189035138098704 0.984918076427749 NA NA
"TUSC2P1" 0 NA NA NA NA NA NA
"TUSC2P2" 0 NA NA NA NA NA NA
"TUSC7" 0.0308268831986531 0 8.10304584152412 0 1 NA NA
"TUSC8" 0.111276811764547 0.153111879499341 8.10304584153324 0.0188955958652666 0.9849243929053 NA NA
"TVP23BP1" 0 NA NA NA NA NA NA
"TVP23BP2" 0 NA NA NA NA NA NA
"TVP23C-CDRT4" 5.12481648509067 -0.0947827603859382 1.19563341502843 -0.0792740978920239 0.936814608336621 0.975478499903309 NA
"TVP23CP1" 0.0630061767265475 0 8.10304584152151 0 1 NA NA
"TVP23CP2" 0.0429661410672884 0 8.1030458415188 0 1 NA NA
"TVP23CP3" 0 NA NA NA NA NA NA
"TWF1P1" 0.0330004206286999 -0.808553311586197 8.10304584153963 -0.09978387477968 0.920515910212349 NA NA
"TWF1P2" 0.0234680048481851 0 8.1030458415403 0 1 NA NA
"TWF2-DT" 0.806228055755206 -0.545217085138747 1.53340709827717 -0.355559254780622 0.722170662013414 NA NA
"TWIST1" 1.40774047351612 0.858077271536466 0.81941270325062 1.0471857076812 0.295013935768096 NA NA
"TWIST2" 2.36651919335232 0.219795109951848 0.664425563880785 0.330804715983633 0.74079199842611 NA NA
"TWSG1-DT" 1.89660095605222 0.179821305369962 0.675680876730759 0.266133483368682 0.790136408567322 NA NA
"TXK" 0.552178467843858 1.1327436447865 1.90117640474129 0.595811962509937 0.551300851311126 NA NA
"TXLNB" 2.30433532997692 -0.608802563889574 0.643129402755092 -0.946625300105289 0.343829747144356 NA NA
"TXN2P1" 0.175145315381726 -0.808716875722312 8.10304584148385 -0.0998040602932363 0.920499884500455 NA NA
"TXNDC11-AS1" 0.305487890607888 0.250484569930559 3.83313218017709 0.0653472299301159 0.947897538630498 NA NA
"TXNDC12-AS1" 0.031750833618648 0 8.1030458415382 0 1 NA NA
"TXNDC2" 0.532779777534462 -1.74930818782218 1.95772322198613 -0.893542135158155 0.371566918381099 NA NA
"TXNDC8" 0 NA NA NA NA NA NA
"TXNL1P1" 0 NA NA NA NA NA NA
"TXNL4AP1" 0 NA NA NA NA NA NA
"TXNP1" 0 NA NA NA NA NA NA
"TXNP2" 0 NA NA NA NA NA NA
"TXNP3" 0 NA NA NA NA NA NA
"TXNP4" 0.00992447624296523 0 8.1030458415403 0 1 NA NA
"TXNP5" 0 NA NA NA NA NA NA
"TXNP6" 0.0127985154158495 0 8.1030458415403 0 1 NA NA
"TXNP7" 0 NA NA NA NA NA NA
"TYMP" 2.2318298801314 -0.825835229260909 0.706889903823275 -1.16826570134091 0.242699605819414 NA NA
"TYMSP1" 0 NA NA NA NA NA NA
"TYMSP2" 0 NA NA NA NA NA NA
"TYR" 0.0236905115490082 -0.808539138866844 8.1030458415403 -0.0997821257189321 0.920517298830689 NA NA
"TYRL" 0 NA NA NA NA NA NA
"TYRO3P" 0.0381257659027321 0 8.1030458415403 0 1 NA NA
"TYROBP" 0.0213871864520633 0 8.1030458415403 0 1 NA NA
"TYRP1" 0.179969370251843 -0.457560438013728 8.06568686337135 -0.0567292588671703 0.954760866334253 NA NA
"TYW1B" 6.51817888958156 -0.0641336522950929 0.437270493289616 -0.146668145414091 0.883393962921317 0.951605452427044 NA
"U1" 0.245842703552178 1.44054184513223 5.45018926288361 0.26431042586768 0.791540727181698 NA NA
"U2" 0.900508137206985 -3.08265679226216 2.44284799720961 -1.26191101361337 0.206980808474301 NA NA
"U2AF1L4" 6.24578548576764 0.579054744095819 0.380411714315626 1.52217905575689 0.127964221540124 0.370222450355904 NA
"U2SURPP1" 0.0855407973522728 -1.42467849055286 8.10248658036483 -0.175832255496154 0.860425728185848 NA NA
"U3" 9.67788259564096 -2.06026026196789 0.331669372946548 -6.21178929988187 5.23846383985531e-10 6.88074925604088e-08 NA
"U4" 0 NA NA NA NA NA NA
"U6" 0.167952447742343 0.0777476571244125 8.08569557032148 0.0096154568828667 0.992328093628533 NA NA
"U7" 0 NA NA NA NA NA NA
"U8" 0.0541839216846597 0.153160694889809 8.1030458415323 0.0189016201913584 0.984919587046823 NA NA
"UAP1-DT" 0.072278853132433 -0.808586613070663 8.1030458415178 -0.0997879845289392 0.920512647391702 NA NA
"UAP1L1" 1.44031641231143 0.0255224562106504 1.02101037494377 0.0249972545206076 0.98005715350077 NA NA
"UBA52P3" 0 NA NA NA NA NA NA
"UBA52P4" 0.025001841247047 0 8.10304584153556 0 1 NA NA
"UBA52P5" 0.0496385858166098 0.153164882993428 8.1030458415403 0.0189021370468161 0.984919174729496 NA NA
"UBA52P6" 0 NA NA NA NA NA NA
"UBA52P7" 0.0694527956160823 1.08836033099098 8.08005437610826 0.134697154292566 0.892851323231412 NA NA
"UBA52P8" 0.0565847963269723 -0.167293998909496 8.1030458415403 -0.0206458166695618 0.983528191826511 NA NA
"UBA52P9" 0 NA NA NA NA NA NA
"UBA5P1" 0.0693117419101408 0 8.10304584153617 0 1 NA NA
"UBA7" 0.830599278594848 -1.17936906917437 1.68698733470239 -0.699097761384457 0.484490937450043 NA NA
"UBAC2-AS1" 4.92739492599303 0.285378678156794 0.512414385285482 0.55692948198127 0.577575610541805 0.799983235722569 NA
"UBALD1" 6.8283815134357 0.94812838703213 0.33924157107571 2.79484729429146 0.00519242356426125 0.0425992714953333 NA
"UBAP1L" 2.31255999356348 -0.411754994253895 0.69484431000769 -0.592585976920986 0.553458266151076 NA NA
"UBASH3A" 0.0875347666437167 0.473606642796348 8.10304584153604 0.058447977718286 0.953391799370476 NA NA
"UBBP1" 0 NA NA NA NA NA NA
"UBBP2" 0 NA NA NA NA NA NA
"UBBP3" 0 NA NA NA NA NA NA
"UBBP5" 0 NA NA NA NA NA NA
"UBDP1" 0 NA NA NA NA NA NA
"UBE2CP1" 0.0111582819844231 0 8.1030458415403 0 1 NA NA
"UBE2CP2" 0 NA NA NA NA NA NA
"UBE2CP3" 0.0216807042704731 0 8.1030458415395 0 1 NA NA
"UBE2CP4" 0 NA NA NA NA NA NA
"UBE2CP5" 0.0716886233634411 0 8.10304584151055 0 1 NA NA
"UBE2D3-AS1" 4.78335097099095 -0.141669244581754 0.488489274058313 -0.290015056840004 0.771804718706015 NA NA
"UBE2D3P1" 0 NA NA NA NA NA NA
"UBE2D3P2" 0.0227229916588147 0 8.10304584152088 0 1 NA NA
"UBE2D3P3" 0 NA NA NA NA NA NA
"UBE2D3P4" 0 NA NA NA NA NA NA
"UBE2DNL" 0 NA NA NA NA NA NA
"UBE2E1-AS1" 1.28284771299061 1.3975755871988 1.0276866354108 1.35992387080147 0.173854016194289 NA NA
"UBE2E2-DT" 0.0703771503322546 -0.80860215339093 8.10304584153717 -0.0997899023655944 0.920511124779309 NA NA
"UBE2E3-DT" 0.043781780364772 0.473632000565161 8.1030458415403 0.0584511071302453 0.953389306722505 NA NA
"UBE2E4P" 0.118290379613224 0.153112637911078 8.10304584152506 0.0188956894611694 0.984924318239905 NA NA
"UBE2F-SCLY" 0.845949276675126 2.39842534737627 2.63763954590784 0.909307471939185 0.363187847597279 NA NA
"UBE2FP1" 0.0589040970926303 0 8.10304584153949 0 1 NA NA
"UBE2FP2" 0 NA NA NA NA NA NA
"UBE2FP3" 0.0194286686687063 0 8.1030458415403 0 1 NA NA
"UBE2H-DT" 4.26816960072541 0.202272670584633 0.563642305210439 0.358867084168058 0.719694524664238 NA NA
"UBE2HP1" 0.0111582819844231 0 8.1030458415403 0 1 NA NA
"UBE2L2" 0 NA NA NA NA NA NA
"UBE2L4" 0.0328467226156072 0 8.1030458415403 0 1 NA NA
"UBE2L5" 0.27815856889065 -0.0522328759493836 5.21264306054311 -0.0100204206086464 0.992004994898684 NA NA
"UBE2MP1" 0 NA NA NA NA NA NA
"UBE2NL" 0 NA NA NA NA NA NA
"UBE2NP1" 0.0113111133755411 0.473681415795036 8.1030458415403 0.0584572054827465 0.953384449247017 NA NA
"UBE2Q1-AS1" 0.0385172330904509 0 8.1030458415403 0 1 NA NA
"UBE2Q2P1" 3.6298151729259 0.118005245340333 0.48171161377819 0.244970729301681 0.80647909556131 NA NA
"UBE2Q2P10" 0 NA NA NA NA NA NA
"UBE2Q2P11" 0 NA NA NA NA NA NA
"UBE2Q2P12" 0 NA NA NA NA NA NA
"UBE2Q2P13" 2.64160518955724 0.489263013927956 0.588166024502825 0.831845080377651 0.405496394534165 NA NA
"UBE2Q2P16" 0.012093223816089 0 8.1030458415403 0 1 NA NA
"UBE2Q2P2" 3.85671876073471 -0.0158659108989847 0.555997636354685 -0.028535932280229 0.977234709874545 NA NA
"UBE2Q2P4Y" 0 NA NA NA NA NA NA
"UBE2Q2P6" 0 NA NA NA NA NA NA
"UBE2Q2P8" 0 NA NA NA NA NA NA
"UBE2Q2P9" 0 NA NA NA NA NA NA
"UBE2QL1" 2.66461602293097 -0.882336041304588 0.65115789012762 -1.35502626119091 0.175409190236668 NA NA
"UBE2R2-AS1" 0.321355177340104 1.38359404958393 2.67553564130326 0.517127870855042 0.60506689896296 NA NA
"UBE2SP1" 0.182246356972285 -0.808677062950625 8.10304584150259 -0.0997991469835579 0.920503785279354 NA NA
"UBE2SP2" 0.0707506042221464 -1.1290688765974 8.10304584152704 -0.139338823780444 0.889182412161719 NA NA
"UBE2U" 0 NA NA NA NA NA NA
"UBE2V1P1" 0.787753782057507 -1.76269314646596 1.39237267406985 -1.26596361684813 0.205526108412203 NA NA
"UBE2V1P10" 0 NA NA NA NA NA NA
"UBE2V1P11" 0 NA NA NA NA NA NA
"UBE2V1P12" 0 NA NA NA NA NA NA
"UBE2V1P13" 0 NA NA NA NA NA NA
"UBE2V1P14" 0 NA NA NA NA NA NA
"UBE2V1P15" 0 NA NA NA NA NA NA
"UBE2V1P16" 0 NA NA NA NA NA NA
"UBE2V1P2" 0.165896754471598 0.473496090771258 8.10304584148982 0.0584343344507356 0.953402666549447 NA NA
"UBE2V1P3" 0 NA NA NA NA NA NA
"UBE2V1P4" 0 NA NA NA NA NA NA
"UBE2V1P5" 0 NA NA NA NA NA NA
"UBE2V1P6" 0 NA NA NA NA NA NA
"UBE2V1P7" 0 NA NA NA NA NA NA
"UBE2V1P8" 0 NA NA NA NA NA NA
"UBE2V1P9" 0 NA NA NA NA NA NA
"UBE2V2P1" 0 NA NA NA NA NA NA
"UBE2V2P2" 0.132904654430174 -1.12913743032436 8.10304584150906 -0.139347284022532 0.889175727081617 NA NA
"UBE2V2P3" 0 NA NA NA NA NA NA
"UBE2V2P4" 0 NA NA NA NA NA NA
"UBE2WP1" 0 NA NA NA NA NA NA
"UBE3AP2" 0.102727897313217 -0.808622074834372 8.10304584151657 -0.0997923608788359 0.920509172912395 NA NA
"UBFD1P1" 0.00992447624296523 0 8.1030458415403 0 1 NA NA
"UBL4B" 0.00936076753541151 0 8.1030458415391 0 1 NA NA
"UBL5P1" 0 NA NA NA NA NA NA
"UBL5P2" 0.0693456923076222 -1.46139545850069 8.10281310777809 -0.180356555070714 0.856872659005056 NA NA
"UBL5P3" 0 NA NA NA NA NA NA
"UBL5P4" 0 NA NA NA NA NA NA
"UBOX5-AS1" 0.0117105097379052 -0.808524726142173 8.1030458415403 -0.099780347039044 0.920518710964572 NA NA
"UBQLN1-AS1" 2.60918791948926 0.553421808534267 0.706683143103894 0.783125809543904 0.433553236336757 NA NA
"UBQLN1P1" 0 NA NA NA NA NA NA
"UBQLN3" 0.0146475471832474 0 8.1030458415403 0 1 NA NA
"UBQLN4P1" 0 NA NA NA NA NA NA
"UBQLN4P2" 0 NA NA NA NA NA NA
"UBQLNL" 0.253536764234422 -1.44380315502674 4.88331365922539 -0.295660540317567 0.767489334819803 NA NA
"UBR5-DT" 2.45729984922597 0.334586351131793 0.669976046628731 0.499400467845689 0.617497289673598 NA NA
"UBTD2P1" 0 NA NA NA NA NA NA
"UBTFL1" 0 NA NA NA NA NA NA
"UBTFL10" 0 NA NA NA NA NA NA
"UBTFL11" 0 NA NA NA NA NA NA
"UBTFL2" 0 NA NA NA NA NA NA
"UBTFL3" 0 NA NA NA NA NA NA
"UBTFL5" 0.00881101099143422 0.473681415795036 8.1030458415403 0.0584572054827465 0.953384449247017 NA NA
"UBTFL6" 0 NA NA NA NA NA NA
"UBTFL7" 0.0246398734701232 0 8.10304584151362 0 1 NA NA
"UBTFL8" 0.0113111133755411 0.473681415795036 8.1030458415403 0.0584572054827465 0.953384449247017 NA NA
"UBTFL9" 0.0654462624956744 -0.80858855409672 8.1030458415403 -0.0997882240714334 0.92051245721367 NA NA
"UBXN10" 1.5198796903084 0.0897815336474477 0.785178854088785 0.114345328048398 0.90896405152203 NA NA
"UBXN7-AS1" 0 NA NA NA NA NA NA
"UCA1" 0.0248187346965349 0 8.10304584152646 0 1 NA NA
"UCHL1-DT" 0.103434045542235 -0.80862062466623 8.10304584151946 -0.0997921819129929 0.920509314997238 NA NA
"UCKL1-AS1" 0.448465500501847 -0.314460194131007 1.98705520695465 -0.158254382178414 0.874256352829283 NA NA
"UCMA" 0.00843519566997121 -0.808522667123552 8.1030458415403 -0.0997800929347651 0.920518912703683 NA NA
"UCN" 0.886560512316439 1.24807279356327 1.13113907276629 1.10337696187173 0.26986349710388 NA NA
"UCN2" 1.76983928555699 0.226738399977095 0.799202307249167 0.283705887633786 0.776635782375522 NA NA
"UCN3" 0 NA NA NA NA NA NA
"UCP1" 0.160642266895007 -0.16032486086113 8.10289839621858 -0.0197861126996174 0.984213996176502 NA NA
"UCP3" 2.73749704238862 0.0185393118957248 0.575832920973 0.0321956442927897 0.97431602973093 NA NA
"UFC1P1" 0.0335685534973232 0.153191649424147 8.1030458415403 0.0189054403023132 0.984916539583815 NA NA
"UFD1-AS1" 3.60229170486793 -0.831840979000736 0.613375484641504 -1.3561692630851 0.175045319251811 NA NA
"UFL1-AS1" 1.86921202884535 -0.142337779816254 0.807071205034283 -0.176363348027275 0.860008497328911 NA NA
"UFM1P1" 0 NA NA NA NA NA NA
"UFM1P2" 0.0224673263327122 -0.808538828164246 8.10304584153931 -0.0997820873750173 0.92051732927278 NA NA
"UFM1P3" 0 NA NA NA NA NA NA
"UFSP1" 1.54602485367489 0.405004470868381 0.894862112925824 0.452588689383872 0.650844944797854 NA NA
"UGT1A1" 0.204684722392291 -0.808733618358017 8.10304584143369 -0.0998061265089581 0.920498244089325 NA NA
"UGT1A10" 0.0130470327679838 0 8.1030458415403 0 1 NA NA
"UGT1A11P" 0 NA NA NA NA NA NA
"UGT1A12P" 0 NA NA NA NA NA NA
"UGT1A13P" 0 NA NA NA NA NA NA
"UGT1A2P" 0 NA NA NA NA NA NA
"UGT1A3" 0 NA NA NA NA NA NA
"UGT1A4" 0 NA NA NA NA NA NA
"UGT1A5" 0 NA NA NA NA NA NA
"UGT1A6" 0 NA NA NA NA NA NA
"UGT1A7" 0 NA NA NA NA NA NA
"UGT1A8" 0 NA NA NA NA NA NA
"UGT1A9" 0 NA NA NA NA NA NA
"UGT2A1" 0 NA NA NA NA NA NA
"UGT2A2" 0 NA NA NA NA NA NA
"UGT2A3" 0 NA NA NA NA NA NA
"UGT2A3P7" 0 NA NA NA NA NA NA
"UGT2B10" 0 NA NA NA NA NA NA
"UGT2B11" 0.085250549482281 0.153120274590017 8.10304584152736 0.0188966319066455 0.984923566411448 NA NA
"UGT2B15" 0.332803236090977 0.040425040546143 3.00920425667857 0.0134337974753374 0.98928170278545 NA NA
"UGT2B17" 0 NA NA NA NA NA NA
"UGT2B24P" 0 NA NA NA NA NA NA
"UGT2B25P" 0 NA NA NA NA NA NA
"UGT2B26P" 0 NA NA NA NA NA NA
"UGT2B27P" 0.0330712596181854 0 8.1030458415403 0 1 NA NA
"UGT2B28" 0.0109184814739803 0 8.1030458415403 0 1 NA NA
"UGT2B29P" 0 NA NA NA NA NA NA
"UGT2B4" 0.0333288134345953 0.473650531327073 8.1030458415403 0.0584533940186914 0.95338748516401 NA NA
"UGT2B7" 0.0642649256715645 -1.13726499418284 8.10288283931758 -0.140353133166938 0.888380985546162 NA NA
"UGT3A1" 0.0515278909983249 -0.808586334843313 8.10304584153894 -0.0997879501925348 0.920512674652126 NA NA
"UGT3A2" 0.670112409235832 1.67940019481051 1.26934350101628 1.32304627822643 0.185819988336592 NA NA
"UGT8" 3.85921235468364 -0.111265542654453 0.472192023835254 -0.2356362179749 0.813714966807494 NA NA
"UHRF2P1" 0 NA NA NA NA NA NA
"UICLM" 0.0123199367350616 0 8.1030458415403 0 1 NA NA
"ULBP1" 5.65497561120012 0.635928076640048 0.43623094299652 1.45777846998149 0.144901614572986 0.396518786785743 NA
"ULBP2" 1.89797354607835 0.586435954530067 0.652223722808001 0.899133125678564 0.368581755583252 NA NA
"ULK4" 8.97572825205405 -0.195730862095842 0.306513473741224 -0.638571804713188 0.523101528333718 0.764228479818817 NA
"ULK4P1" 8.03546773753923 0.402804946586847 0.315550231407292 1.27651608680627 0.201773143852185 0.479430374170961 NA
"ULK4P2" 0.335720634668566 -0.175264237434555 3.46070919330577 -0.0506440234197019 0.959609182197466 NA NA
"ULK4P3" 1.27588123497895 0.633515211105982 2.84271775639778 0.222855473316055 0.823647992013284 NA NA
"UMLILO" 0 NA NA NA NA NA NA
"UMOD" 0 NA NA NA NA NA NA
"UMODL1" 0.033429905298285 0 8.1030458415403 0 1 NA NA
"UMODL1-AS1" 0.00843519566997121 -0.808522667123552 8.1030458415403 -0.0997800929347651 0.920518912703683 NA NA
"UNC13A" 2.05875539114202 -1.4344252134851 0.788167352632392 -1.81995005082902 0.068766611824329 NA NA
"UNC13C" 0 NA NA NA NA NA NA
"UNC13D" 0.70865120218372 -0.153670489165492 1.45415848128878 -0.105676575932286 0.915838965963015 NA NA
"UNC45B" 0.0126043354413591 -0.808522667123549 8.1030458415403 -0.0997800929347647 0.920518912703683 NA NA
"UNC5A" 0.445481051526209 0.27460931060305 2.30466318039376 0.119153771769865 0.905153530429277 NA NA
"UNC5B" 3.55211772677856 0.140461540445773 0.483051315734651 0.290779749211844 0.771219774233563 NA NA
"UNC5B-AS1" 2.60232613293054 0.0751248789964514 0.611472739922247 0.122858917645297 0.902218818064917 NA NA
"UNC5C-AS1" 1.97311635600848 -0.0686844008176418 0.722693511058005 -0.095039459697223 0.924283484449991 NA NA
"UNC5CL" 1.5990362821728 -0.682560759387805 0.977552230710265 -0.69823456787764 0.485030511654554 NA NA
"UNC5D" 8.99545412517715 0.158506050832436 0.29012085546929 0.546344903664516 0.584828875231498 0.804415923493957 NA
"UNC79" 0.690619951952925 1.61887036433992 1.15243531330194 1.40473859630486 0.160099024164151 NA NA
"UNC93A" 0.0112230312477958 0 8.1030458415403 0 1 NA NA
"UNC93B2" 0.0101711875132875 0 8.10304584154004 0 1 NA NA
"UNC93B3" 0 NA NA NA NA NA NA
"UNC93B4" 0 NA NA NA NA NA NA
"UNC93B5" 0 NA NA NA NA NA NA
"UNC93B6" 0 NA NA NA NA NA NA
"UNC93B7" 0 NA NA NA NA NA NA
"UNC93B8" 0 NA NA NA NA NA NA
"UNCX" 3.44838972260859 0.544052663646812 0.547123333070819 0.99438761018147 0.32003419770057 NA NA
"UNGP1" 0 NA NA NA NA NA NA
"UNGP3" 0.0440064132645248 0.153177236699477 8.1030458415403 0.0189036616224251 0.984917958511464 NA NA
"UOX" 0 NA NA NA NA NA NA
"UPB1" 0.508266401798441 0.135607277730521 1.86494892988528 0.07271366821764 0.942033971678169 NA NA
"UPF3AP1" 0.0324544925235747 0.473648472308452 8.1030458415403 0.0584531399144124 0.953387687563817 NA NA
"UPF3AP2" 0.0112725434963834 0 8.1030458415347 0 1 NA NA
"UPF3AP3" 0.89631813648831 0.977522746174835 1.00107400333532 0.976474009831421 0.328829621296324 NA NA
"UPK1A" 0.145737347062636 1.2033443812074 8.06395980897066 0.149224997360323 0.881376095785546 NA NA
"UPK1A-AS1" 0.182990954251629 0 8.10304584146924 0 1 NA NA
"UPK1B" 0.284542787109225 0.450215711156973 6.5309182791089 0.0689360503249785 0.945040522752269 NA NA
"UPK2" 0.0410668439801717 0 8.10304584153724 0 1 NA NA
"UPK3A" 0 NA NA NA NA NA NA
"UPK3B" 0.0372992062420156 0 8.10304584153667 0 1 NA NA
"UPK3BL1" 9.89788362735384 0.650365154424636 1.43031396814726 0.454700973987606 0.649324380072994 0.841624171490377 NA
"UPK3BL2" 0 NA NA NA NA NA NA
"UPK3BL3P" 0 NA NA NA NA NA NA
"UPK3BP1" 0 NA NA NA NA NA NA
"UPP2" 0.0177798504306693 0 8.10304584152342 0 1 NA NA
"UPP2-IT1" 0 NA NA NA NA NA NA
"UQCR10P1" 0 NA NA NA NA NA NA
"UQCRB-AS1" 0.289080545086706 1.23231799325227 4.58080714718732 0.269017654237841 0.787916097185773 NA NA
"UQCRBP1" 0 NA NA NA NA NA NA
"UQCRBP2" 0 NA NA NA NA NA NA
"UQCRBP3" 0 NA NA NA NA NA NA
"UQCRC2P1" 0.0082374088221482 0.473683474813658 8.1030458415403 0.0584574595870256 0.953384246847258 NA NA
"UQCRFS1-DT" 0.125214508891715 0 8.10304584151707 0 1 NA NA
"UQCRFS1P1" 0.0876371194277481 -0.808608403349954 8.10304584149491 -0.0997906736759589 0.920510512419252 NA NA
"UQCRFS1P2" 0.0130470327679838 0 8.1030458415403 0 1 NA NA
"UQCRFS1P3" 0 NA NA NA NA NA NA
"UQCRHL" 0.847944370518585 0.461545249230915 1.15195309491965 0.400663231225667 0.688668085093596 NA NA
"UQCRHP1" 0.0662722720366993 -0.808589426235942 8.10304584153368 -0.0997883317025513 0.92051237176297 NA NA
"UQCRHP2" 0 NA NA NA NA NA NA
"UQCRHP3" 0 NA NA NA NA NA NA
"UQCRHP4" 0 NA NA NA NA NA NA
"URAD" 0 NA NA NA NA NA NA
"URAHP" 1.36118449332048 0.526694930915991 0.94977556659024 0.55454672603009 0.579204736817907 NA NA
"URB1-AS1" 1.66598683291036 -0.304808881170381 0.756960106426647 -0.402674960783972 0.68718735643511 NA NA
"URGCP-MRPS24" 3.77716857171295 -5.4854203844303 8.07713956813259 -0.679129082537138 NA NA NA
"UROC1" 0 NA NA NA NA NA NA
"USF1" 0.858531016561604 -1.05121703833765 1.36490791960568 -0.770174326954853 0.441196490704966 NA NA
"USF1P1" 0.133915026314267 -0.808653381531604 8.10304584151441 -0.0997962244503941 0.920506105540217 NA NA
"USH1C" 0.0349405466884076 0 8.1030458415403 0 1 NA NA
"USH1G" 0.31210537673332 0.993250531590792 2.55263687408026 0.389107648516857 0.697196515768559 NA NA
"USH2A" 0.0972742617062506 -0.808625473713134 8.10304584153092 -0.0997927803355928 0.920508839896638 NA NA
"USH2A-AS1" 0 NA NA NA NA NA NA
"USH2A-AS2" 0.0120561868881342 0 8.1030458415403 0 1 NA NA
"USHBP1" 1.18391130190929 -0.59495158867223 0.965536749530831 -0.616187409708979 0.537770837010175 NA NA
"USP12-AS1" 0 NA NA NA NA NA NA
"USP12-DT" 0.0440464968130371 0 8.1030458415403 0 1 NA NA
"USP12P1" 0.0811393338264497 0 8.1030458415235 0 1 NA NA
"USP12P2" 0 NA NA NA NA NA NA
"USP12PX" 0 NA NA NA NA NA NA
"USP12PY" 0 NA NA NA NA NA NA
"USP17L1" 0 NA NA NA NA NA NA
"USP17L10" 0 NA NA NA NA NA NA
"USP17L11" 0 NA NA NA NA NA NA
"USP17L12" 0 NA NA NA NA NA NA
"USP17L13" 0 NA NA NA NA NA NA
"USP17L14P" 0 NA NA NA NA NA NA
"USP17L15" 0 NA NA NA NA NA NA
"USP17L16P" 0 NA NA NA NA NA NA
"USP17L17" 0 NA NA NA NA NA NA
"USP17L18" 0 NA NA NA NA NA NA
"USP17L19" 0 NA NA NA NA NA NA
"USP17L2" 0.0242386163029162 0.153208121167439 8.1030458415403 0.0189074730864802 0.984914917946569 NA NA
"USP17L20" 0 NA NA NA NA NA NA
"USP17L21" 0 NA NA NA NA NA NA
"USP17L22" 0 NA NA NA NA NA NA
"USP17L23" 0 NA NA NA NA NA NA
"USP17L24" 0 NA NA NA NA NA NA
"USP17L3" 0 NA NA NA NA NA NA
"USP17L4" 0 NA NA NA NA NA NA
"USP17L5" 0 NA NA NA NA NA NA
"USP17L6P" 0 NA NA NA NA NA NA
"USP17L7" 0.0613853883727197 0 8.1030458415119 0 1 NA NA
"USP17L8" 0 NA NA NA NA NA NA
"USP17L9P" 0 NA NA NA NA NA NA
"USP18" 1.51389703377129 0.279842182941501 0.933819530414754 0.29967480206503 0.764425220778088 NA NA
"USP2" 6.24313418035891 0.258260775324682 0.370738366757115 0.696611946542555 0.48604567744628 0.738533390475759 NA
"USP2-AS1" 2.56834074055742 -0.62939507732226 0.71269419408896 -0.88312081470906 0.377170999140052 NA NA
"USP21P1" 1.15797848475169 0.330208028182852 1.00785232993913 0.327635327491673 0.743187407518647 NA NA
"USP21P2" 0 NA NA NA NA NA NA
"USP24P1" 0 NA NA NA NA NA NA
"USP26" 0.133938067060025 -0.167389866498977 8.10304584151123 -0.0206576477256802 0.983518754022294 NA NA
"USP27X-DT" 1.56430715924135 0.154788250928547 0.878385442039033 0.176219053186071 0.860121852734759 NA NA
"USP29" 0.00986299089135307 0 8.10304584153878 0 1 NA NA
"USP3-AS1" 0.964252737357531 -1.4655687828376 1.28348490142513 -1.14186678877974 0.253509395261822 NA NA
"USP30-AS1" 0.018307182259963 0 8.10304584153734 0 1 NA NA
"USP32P1" 0 NA NA NA NA NA NA
"USP32P2" 0 NA NA NA NA NA NA
"USP32P3" 0 NA NA NA NA NA NA
"USP32P4" 0 NA NA NA NA NA NA
"USP34-DT" 1.54070488563348 0.565186836007155 0.807572754600691 0.69985872206228 0.484015537992191 NA NA
"USP35" 8.00294914757845 -0.395897792440502 0.325730534102063 -1.21541504707831 0.224207831905159 0.505802297650977 NA
"USP37P1" 0 NA NA NA NA NA NA
"USP38-DT" 1.46603794828362 -0.40137240207858 0.888371958034632 -0.451806699264289 0.651408243113291 NA NA
"USP41" 0.0146733036938778 0 8.1030458415346 0 1 NA NA
"USP43" 7.98926912948061 -0.0955848681077969 0.34656346409079 -0.275807688956953 0.782695777764199 0.905049813918681 NA
"USP46-DT" 2.53755995108815 0.173641798417825 0.587923362680479 0.295347675292493 0.767728300315611 NA NA
"USP50" 0.14924777766934 0.939608616994602 8.08830834513292 0.116168743438176 0.907518808124172 NA NA
"USP6" 1.76318155076082 -0.876320111030258 0.897237510538949 -0.976686886958029 0.328724188991129 NA NA
"USP6NL-AS1" 0.0292950943664948 0 8.10304584151709 0 1 NA NA
"USP7-AS1" 0.363630005815974 0.836666272377385 2.51992907656563 0.332019769984029 0.739874330714881 NA NA
"USP8P1" 0.0552969682774797 0 8.1030458415253 0 1 NA NA
"USP8P2" 0.0176769558572128 0.473665338977456 8.10304584153903 0.0584552214365224 0.953386029584451 NA NA
"USP9YP1" 0 NA NA NA NA NA NA
"USP9YP10" 0 NA NA NA NA NA NA
"USP9YP11" 0 NA NA NA NA NA NA
"USP9YP12" 0 NA NA NA NA NA NA
"USP9YP13" 0 NA NA NA NA NA NA
"USP9YP14" 0 NA NA NA NA NA NA
"USP9YP15" 0 NA NA NA NA NA NA
"USP9YP16" 0 NA NA NA NA NA NA
"USP9YP17" 0 NA NA NA NA NA NA
"USP9YP18" 0 NA NA NA NA NA NA
"USP9YP19" 0 NA NA NA NA NA NA
"USP9YP2" 0 NA NA NA NA NA NA
"USP9YP20" 0 NA NA NA NA NA NA
"USP9YP21" 0 NA NA NA NA NA NA
"USP9YP22" 0 NA NA NA NA NA NA
"USP9YP23" 0 NA NA NA NA NA NA
"USP9YP24" 0 NA NA NA NA NA NA
"USP9YP25" 0 NA NA NA NA NA NA
"USP9YP26" 0 NA NA NA NA NA NA
"USP9YP27" 0 NA NA NA NA NA NA
"USP9YP28" 0 NA NA NA NA NA NA
"USP9YP29" 0 NA NA NA NA NA NA
"USP9YP3" 0 NA NA NA NA NA NA
"USP9YP30" 0 NA NA NA NA NA NA
"USP9YP31" 0 NA NA NA NA NA NA
"USP9YP33" 0 NA NA NA NA NA NA
"USP9YP34" 0 NA NA NA NA NA NA
"USP9YP35" 0 NA NA NA NA NA NA
"USP9YP36" 0 NA NA NA NA NA NA
"USP9YP4" 0 NA NA NA NA NA NA
"USP9YP5" 0 NA NA NA NA NA NA
"USP9YP6" 0 NA NA NA NA NA NA
"USP9YP7" 0 NA NA NA NA NA NA
"USP9YP8" 0 NA NA NA NA NA NA
"USP9YP9" 0 NA NA NA NA NA NA
"UST-AS1" 0 NA NA NA NA NA NA
"UST-AS2" 0.0165434135685007 0 8.10304584153354 0 1 NA NA
"UTF1" 0.0813207935597795 2.00195705895107 8.05075177190036 0.24866709540574 0.803618303508609 NA NA
"UTP14C" 0 NA NA NA NA NA NA
"UTS2" 0.0460370248917405 -1.12902890523773 8.1030458415403 -0.139333890899366 0.889186310009508 NA NA
"UTS2B" 0.670033373588049 0.8718108368566 1.64400996474226 0.530295348296917 0.595907171376929 NA NA
"UVRAG-DT" 0.508324425255651 0.460272459920272 1.47227734964545 0.312626191003424 0.75456467730171 NA NA
"UXT-AS1" 0.529733758267774 0.00257916249148872 1.89366088514155 0.00136199808092668 0.998913283095369 NA NA
"VAC14-AS1" 0.321303590579666 1.17084466651623 3.47126528799765 0.337296221802631 0.735893607568358 NA NA
"VAMP1-AS1" 0.00936076753541151 0 8.1030458415391 0 1 NA NA
"VAMP9P" 0 NA NA NA NA NA NA
"VARS2" 0.155453852082319 -0.763077423391671 8.10072287045653 -0.0941986827094934 0.924951331168263 NA NA
"VASH1-AS1" 8.47829113879076 0.360008636743259 0.342257834644607 1.05186382984362 0.292862028819533 0.579582961974165 NA
"VASH1-DT" 0 NA NA NA NA NA NA
"Vault" 0 NA NA NA NA NA NA
"VAV1" 0.0106008753310464 0 8.10304584153717 0 1 NA NA
"VAV3" 2.91951997611835 -0.0669604537579684 0.54964730093701 -0.121824402018927 0.903038087872407 NA NA
"VAV3-AS1" 0.0751546480985163 1.84690826142818 8.0637215114931 0.229039192238448 0.818838454662164 NA NA
"VAX1" 7.36718186857629 0.520667631757773 0.349267661258227 1.49074102618628 0.136029500379239 0.382003937476723 NA
"VAX2" 2.44310688085147 0.608013004963897 0.642051704945773 0.946984487822907 0.343646683470789 NA NA
"VCAN-AS1" 0 NA NA NA NA NA NA
"VCX" 0.358017180454728 0.911527582774919 2.71039488914803 0.336308036302948 0.736638590425119 NA NA
"VCX2" 0 NA NA NA NA NA NA
"VCX3A" 0.0497878595809799 -0.808569928139281 8.10304584154004 -0.0997859254348741 0.920514282151761 NA NA
"VCX3B" 0.027715492772832 0 8.10304584152716 0 1 NA NA
"VCY" 0 NA NA NA NA NA NA
"VCY1B" 0 NA NA NA NA NA NA
"VDAC1P1" 0 NA NA NA NA NA NA
"VDAC1P10" 0 NA NA NA NA NA NA
"VDAC1P11" 0 NA NA NA NA NA NA
"VDAC1P12" 0 NA NA NA NA NA NA
"VDAC1P13" 0 NA NA NA NA NA NA
"VDAC1P2" 0 NA NA NA NA NA NA
"VDAC1P3" 0 NA NA NA NA NA NA
"VDAC1P4" 0.0112119951205771 0 8.1030458415403 0 1 NA NA
"VDAC1P5" 0 NA NA NA NA NA NA
"VDAC1P6" 0 NA NA NA NA NA NA
"VDAC1P7" 0 NA NA NA NA NA NA
"VDAC1P8" 0.0381155520314325 0 8.10304584153894 0 1 NA NA
"VDAC1P9" 0 NA NA NA NA NA NA
"VDAC2P1" 0.0146475471832474 0 8.1030458415403 0 1 NA NA
"VDAC2P2" 0 NA NA NA NA NA NA
"VDAC2P3" 0 NA NA NA NA NA NA
"VDAC2P4" 0.0217798183536241 0.473667003070366 8.1030458415403 0.0584554268028585 0.953385866005537 NA NA
"VDAC2P5" 0 NA NA NA NA NA NA
"VDAC3P1" 0 NA NA NA NA NA NA
"VDR" 1.48157283066031 1.6895754024424 0.681424545668928 2.47947540660398 0.0131575803436121 NA NA
"VEGFC" 1.78335723341004 0.638669223439757 0.711413491534914 0.897746853326879 0.36932052443507 NA NA
"VEGFD" 0.433018007387887 -1.68414810784427 2.19814135812314 -0.766169155418765 0.443575658763844 NA NA
"VENTX" 0.0618043471863763 -0.808572318741604 8.10304584152768 -0.0997862204601773 0.920514047924665 NA NA
"VENTXP1" 0.0480507375962485 2.02779866674217 8.05808043865601 0.251647856109064 0.801313264830285 NA NA
"VENTXP2" 0 NA NA NA NA NA NA
"VENTXP3" 0.02753932930086 0 8.10304584152747 0 1 NA NA
"VENTXP4" 0.0330659492837078 -0.808541197885465 8.1030458415403 -0.0997823798232111 0.920517097091619 NA NA
"VENTXP5" 0 NA NA NA NA NA NA
"VENTXP6" 0 NA NA NA NA NA NA
"VENTXP7" 0.277522238632221 1.00438742099724 3.30450898686722 0.303944527005033 0.761170153878096 NA NA
"VEZF1P1" 0 NA NA NA NA NA NA
"VEZTP1" 0.0249587388592437 0 8.10304584152632 0 1 NA NA
"VGLL1" 0.0340398170102141 -1.12902478720049 8.1030458415403 -0.139333382690807 0.889186711584232 NA NA
"VGLL2" 0.0130470327679838 0 8.1030458415403 0 1 NA NA
"VHLL" 0 NA NA NA NA NA NA
"VIL1" 0.248421375501512 -0.167424612960518 4.93852988169727 -0.033901711029635 0.972955528769564 NA NA
"VILL" 7.12740380400268 -0.376835569279441 0.394150566773121 -0.956070093630876 0.339036822901248 0.622143816427175 NA
"VIM-AS1" 6.04201108699101 -0.242817630259588 0.397517633170427 -0.610834866174315 0.541308908563328 0.777093917210049 NA
"VINAC1P" 0 NA NA NA NA NA NA
"VIP" 0 NA NA NA NA NA NA
"VIPR1" 0.782946249781771 2.1225668567847 1.11482988894251 1.90393788131937 0.056918274812241 NA NA
"VIPR1-AS1" 0.14963673895255 0.153058097387081 8.10304584148118 0.0188889585942541 0.984929687736372 NA NA
"VIPR2" 0.103883571797939 -1.12910028771443 8.10304584151013 -0.139342700238755 0.889179349076488 NA NA
"VIRMA-DT" 3.43913102142409 1.32318165471859 0.514793262103896 2.57031657584427 0.0101605617195213 NA NA
"VIT" 0.0417776364683441 0 8.10304584153092 0 1 NA NA
"VKORC1P1" 0 NA NA NA NA NA NA
"VLDLR-AS1" 4.71370378559579 -0.0475726846349997 0.493389918531208 -0.096420058149183 0.923186962242985 NA NA
"VMAC" 1.22093299355049 0.0247964157316328 0.993339841485794 0.02496267107795 0.980084738487886 NA NA
"VMO1" 0.320381125529694 1.0353606533624 4.10461746292726 0.252242910018712 0.800853312708308 NA NA
"VN1R1" 0.556376049033521 0.260907793903792 1.76900640548656 0.147488326268683 0.882746593254514 NA NA
"VN1R104P" 0 NA NA NA NA NA NA
"VN1R105P" 0 NA NA NA NA NA NA
"VN1R107P" 0.00880495685168251 0 8.1030458415403 0 1 NA NA
"VN1R108P" 0 NA NA NA NA NA NA
"VN1R10P" 0 NA NA NA NA NA NA
"VN1R110P" 0 NA NA NA NA NA NA
"VN1R11P" 0 NA NA NA NA NA NA
"VN1R12P" 0 NA NA NA NA NA NA
"VN1R13P" 0 NA NA NA NA NA NA
"VN1R17P" 0 NA NA NA NA NA NA
"VN1R18P" 0 NA NA NA NA NA NA
"VN1R2" 0.0293813077734401 -0.808555831071858 8.10304584153938 -0.0997841857103763 0.92051566335756 NA NA
"VN1R20P" 0 NA NA NA NA NA NA
"VN1R21P" 0 NA NA NA NA NA NA
"VN1R25P" 0 NA NA NA NA NA NA
"VN1R28P" 0 NA NA NA NA NA NA
"VN1R3" 0 NA NA NA NA NA NA
"VN1R31P" 0 NA NA NA NA NA NA
"VN1R32P" 0 NA NA NA NA NA NA
"VN1R33P" 0 NA NA NA NA NA NA
"VN1R34P" 0 NA NA NA NA NA NA
"VN1R35P" 0.0391086482031052 0 8.10304584153019 0 1 NA NA
"VN1R36P" 0.0120561868881342 0 8.1030458415403 0 1 NA NA
"VN1R37P" 0 NA NA NA NA NA NA
"VN1R38P" 0 NA NA NA NA NA NA
"VN1R4" 0 NA NA NA NA NA NA
"VN1R40P" 0 NA NA NA NA NA NA
"VN1R42P" 0 NA NA NA NA NA NA
"VN1R46P" 0 NA NA NA NA NA NA
"VN1R48P" 0 NA NA NA NA NA NA
"VN1R5" 0 NA NA NA NA NA NA
"VN1R51P" 0 NA NA NA NA NA NA
"VN1R53P" 0 NA NA NA NA NA NA
"VN1R54P" 0 NA NA NA NA NA NA
"VN1R64P" 0 NA NA NA NA NA NA
"VN1R65P" 0 NA NA NA NA NA NA
"VN1R66P" 0 NA NA NA NA NA NA
"VN1R67P" 0 NA NA NA NA NA NA
"VN1R68P" 0 NA NA NA NA NA NA
"VN1R69P" 0 NA NA NA NA NA NA
"VN1R6P" 0 NA NA NA NA NA NA
"VN1R70P" 0 NA NA NA NA NA NA
"VN1R71P" 0 NA NA NA NA NA NA
"VN1R74P" 0 NA NA NA NA NA NA
"VN1R76P" 0.0396216976844204 0.153190173500556 8.10304584153591 0.0189052581580261 0.984916684887961 NA NA
"VN1R78P" 0.0560324853090858 0 8.10304584152503 0 1 NA NA
"VN1R79P" 0 NA NA NA NA NA NA
"VN1R7P" 0 NA NA NA NA NA NA
"VN1R80P" 0.0146733036938778 0 8.1030458415346 0 1 NA NA
"VN1R81P" 0 NA NA NA NA NA NA
"VN1R82P" 0 NA NA NA NA NA NA
"VN1R83P" 0.215347122941965 0.153034004918744 7.36371986652728 0.0207821600621148 0.983419428874635 NA NA
"VN1R84P" 0.0274837921996161 -0.808541197885466 8.1030458415403 -0.0997823798232111 0.920517097091619 NA NA
"VN1R85P" 0 NA NA NA NA NA NA
"VN1R87P" 0 NA NA NA NA NA NA
"VN1R88P" 0 NA NA NA NA NA NA
"VN1R8P" 0 NA NA NA NA NA NA
"VN1R90P" 0.00986299089135307 0 8.10304584153878 0 1 NA NA
"VN1R91P" 0 NA NA NA NA NA NA
"VN1R92P" 0 NA NA NA NA NA NA
"VN1R93P" 0 NA NA NA NA NA NA
"VN1R96P" 0.0165434135685007 0 8.10304584153354 0 1 NA NA
"VN1R9P" 0 NA NA NA NA NA NA
"VN2R10P" 0.0202575281000926 0.473663147513416 8.10304584153525 0.0584549509871306 0.953386245003487 NA NA
"VN2R17P" 0.0297127730975347 -0.808553051547796 8.10304584152325 -0.0997838426884427 0.920515935690296 NA NA
"VN2R19P" 0.351998853647129 1.26276311952911 3.33351837159453 0.378807907671765 0.704830514784179 NA NA
"VN2R1P" 0 NA NA NA NA NA NA
"VN2R3P" 0.0709188898959655 0.473601523212128 8.10304584150978 0.0584473459086202 0.953392302621334 NA NA
"VN2R9P" 0 NA NA NA NA NA NA
"VNN1" 0.0413627787090039 0 8.1030458415403 0 1 NA NA
"VNN2" 0.0185283784785464 0 8.1030458415403 0 1 NA NA
"VNN3P" 0.0110535018371743 0 8.10304584153701 0 1 NA NA
"VOPP1-DT" 0 NA NA NA NA NA NA
"VPREB1" 0 NA NA NA NA NA NA
"VPREB3" 0.21339519481781 -0.167460391506224 8.103045841454 -0.0206663512440619 0.983511811101541 NA NA
"VPS11-DT" 1.44370477348098 1.25389822415485 0.83126028195736 1.50843033327938 0.131444424473596 NA NA
"VPS13A-AS1" 0 NA NA NA NA NA NA
"VPS13C-DT" 0.00945465382613522 0 8.1030458415403 0 1 NA NA
"VPS25P1" 0.0202447858688783 0 8.1030458415403 0 1 NA NA
"VPS26AP1" 0.0743058267793067 0.473611609580263 8.10304584149397 0.0584485906713003 0.95339131113939 NA NA
"VPS26BP1" 0.878508162512685 -0.580138824273208 1.04606616947396 -0.554590943864424 0.57917448478002 NA NA
"VPS26CP1" 0 NA NA NA NA NA NA
"VPS33B-DT" 1.25916183192526 0.0838982828265065 0.906048388722312 0.0925980155925423 0.926222920303894 NA NA
"VPS35P1" 0.0147097758718083 0 8.1030458415403 0 1 NA NA
"VPS39-DT" 0 NA NA NA NA NA NA
"VPS51P1" 0.00992447624296523 0 8.1030458415403 0 1 NA NA
"VPS51P10" 0 NA NA NA NA NA NA
"VPS51P11" 0.0395177949010432 0 8.10304584151896 0 1 NA NA
"VPS51P12" 0.0330682016637586 -0.808554813102504 8.1030458415377 -0.0997840600824079 0.920515763096395 NA NA
"VPS51P13" 0 NA NA NA NA NA NA
"VPS51P14" 0 NA NA NA NA NA NA
"VPS51P15" 0 NA NA NA NA NA NA
"VPS51P16" 0.00981666663675529 0 8.1030458415403 0 1 NA NA
"VPS51P17" 0 NA NA NA NA NA NA
"VPS51P18" 0 NA NA NA NA NA NA
"VPS51P19" 0 NA NA NA NA NA NA
"VPS51P2" 0.0237928014246063 -0.808540887187028 8.1030458415393 -0.0997823414798099 0.920517127533302 NA NA
"VPS51P3" 0 NA NA NA NA NA NA
"VPS51P4" 0.015427605311482 -0.808524726142173 8.1030458415403 -0.099780347039044 0.920518710964572 NA NA
"VPS51P5" 0 NA NA NA NA NA NA
"VPS51P6" 0.0282946135344849 0 8.1030458415403 0 1 NA NA
"VPS51P7" 0 NA NA NA NA NA NA
"VPS51P8" 0.0618202760046406 0 8.10304584151449 0 1 NA NA
"VPS51P9" 0.0199632388361056 0 8.10304584152221 0 1 NA NA
"VPS9D1-AS1" 2.18974149275391 1.0349531998312 0.70377167853301 1.4705809162263 0.141404488051543 NA NA
"VRTN" 0.0232144688725573 0 8.1030458415403 0 1 NA NA
"VSIG1" 0.649457497614587 -0.14825978550224 1.39166555536896 -0.10653406267782 0.915158631068079 NA NA
"VSIG10L" 2.61908135682516 0.955542252947138 0.648561175500723 1.47332632455128 0.140663065744046 NA NA
"VSIG10L-AS1" 0 NA NA NA NA NA NA
"VSIG10L2" 0 NA NA NA NA NA NA
"VSIG2" 0.0612237937499013 0 8.1030458415403 0 1 NA NA
"VSIG4" 0 NA NA NA NA NA NA
"VSIG8" 0.00986299089135307 0 8.10304584153878 0 1 NA NA
"VSIR" 1.60392613491614 0.17915700278588 0.898882886839549 0.19931072824825 0.842019687602712 NA NA
"VSNL1" 0.184206202504881 0.561551461732269 7.95781522317122 0.0705660342674416 0.943743143724617 NA NA
"VSTM1" 1.02127831031734 1.34928754439688 1.14958201559776 1.17372012269631 0.240507147476695 NA NA
"VSTM2A" 0.104985957742223 0.153115835191946 8.10304584151816 0.0188960840388457 0.984924003468669 NA NA
"VSTM2A-OT1" 0.0400282670972649 -0.80855546834194 8.10304584153991 -0.0997841409457312 0.920515698897206 NA NA
"VSTM2B" 0.126477867016568 0.153065503177766 8.10304584149486 0.0188898725456955 0.984928958638714 NA NA
"VSTM2B-DT" 0.0519609937791294 -1.12902533059924 8.10304584151516 -0.139333449752289 0.889186658593789 NA NA
"VSTM2L" 4.58284527181795 0.494650208461261 0.434796582931044 1.13765891425993 0.255262935687637 NA NA
"VSTM4" 6.88454136524871 0.413758441042134 0.452013051481686 0.915368349842655 0.359998288104925 0.640427002058761 NA
"VSTM5" 0.433490799879193 -0.167407422120797 2.51204661423389 -0.066641845406938 0.946866831954398 NA NA
"VSX1" 0.130770079004735 0 8.10304584148527 0 1 NA NA
"VSX2" 0.0195856652094648 0 8.1030458415395 0 1 NA NA
"VTA1P1" 0 NA NA NA NA NA NA
"VTA1P2" 0 NA NA NA NA NA NA
"VTCN1" 8.95592303884121 0.673202817070679 0.298466019586501 2.25554258405477 0.0240992924887572 0.128204211106161 NA
"VTI1BP1" 0.0120561868881342 0 8.1030458415403 0 1 NA NA
"VTI1BP2" 0.0146733036938778 0 8.1030458415346 0 1 NA NA
"VTI1BP3" 0 NA NA NA NA NA NA
"VTI1BP4" 0 NA NA NA NA NA NA
"VTN" 1.60259773846317 -0.349800659712784 0.901776782445957 -0.387901603281461 0.698088851604067 NA NA
"VTRNA1-1" 0 NA NA NA NA NA NA
"VTRNA1-2" 0.0993107906557621 0.153107748087992 8.10304584150347 0.0188950860062743 0.984924799641302 NA NA
"VTRNA1-3" 0.0106008753310464 0 8.10304584153717 0 1 NA NA
"VTRNA2-1" 6.19977358655014 1.03751947024453 0.402080275483888 2.58037892805339 0.00986919559923646 0.0673866136816033 NA
"VTRNA2-2P" 0 NA NA NA NA NA NA
"VTRNA3-1P" 0 NA NA NA NA NA NA
"VWA1" 8.78108153820702 0.671753681525747 0.348045528614242 1.93007416070065 0.0535976495412542 0.21565659759175 NA
"VWA2" 0.748190035002316 1.38115919701032 1.65667878454694 0.833691606298944 0.404454789276378 NA NA
"VWA3A" 0.173493995281194 -1.430462140283 8.10262653333781 -0.176543017797678 0.859867356053754 NA NA
"VWA3B" 0.289903491782196 2.61155309967686 6.38403090883217 0.409075885905225 0.682483972095235 NA NA
"VWA5B1" 0 NA NA NA NA NA NA
"VWA5B2" 0.0281317294052232 0 8.10304584152993 0 1 NA NA
"VWA7" 0.0163236092191201 -0.808524726142174 8.1030458415403 -0.0997803470390441 0.920518710964572 NA NA
"VWA8-AS1" 0.152204995758263 -0.167386098777749 8.10304584152448 -0.0206571827497223 0.983519124940283 NA NA
"VWA8P1" 0 NA NA NA NA NA NA
"VWC2" 1.99792779459935 0.554444234916832 0.723461172990828 0.76637732004985 0.443451823697336 NA NA
"VWC2L" 0.0374909925302837 0.153193398820419 8.10304584153934 0.0189056561959814 0.984916367356372 NA NA
"VWC2L-IT1" 0 NA NA NA NA NA NA
"VWDE" 0.265644641426904 1.39864586807208 3.33714405553262 0.419114621603846 0.675132365242972 NA NA
"VWF" 0.91065170085303 0.108489285451949 1.17981391237358 0.0919545737799344 0.926734131483734 NA NA
"VWFP1" 0 NA NA NA NA NA NA
"WAKMAR2" 1.55512596515664 0.568745638887734 0.681194031737806 0.834924577123492 0.40376017584785 NA NA
"WAPL-DT" 3.9014623967255 -0.0189488843301635 0.535578147581001 -0.0353802417364269 0.971776539657369 NA NA
"WARS1P1" 0 NA NA NA NA NA NA
"WARS2-AS1" 6.07253900332219 -0.347378295526591 0.400701081627042 -0.866926273610407 0.38598240675104 0.663858568692767 NA
"WARS2-IT1" 0.0679959704882137 -1.14021059004667 8.10282656684901 -0.140717634845055 0.888093013129471 NA NA
"WARS2P1" 0.0232681820087112 0 8.1030458415403 0 1 NA NA
"WAS" 0.297496339751722 1.49682138443266 3.51227743210595 0.426168323364811 0.669985197611451 NA NA
"WASF1P1" 0 NA NA NA NA NA NA
"WASF3-AS1" 0.20873979118947 1.35597653233405 8.04237368449615 0.168604019849023 0.866108118451664 NA NA
"WASF4P" 0.0328144742200314 0.15319576746139 8.1030458415403 0.0189059485108712 0.984916134164513 NA NA
"WASF5P" 0.013068165174519 0 8.1030458415403 0 1 NA NA
"WASH3P" 0 NA NA NA NA NA NA
"WASH4P" 0.0120561868881342 0 8.1030458415403 0 1 NA NA
"WASH7P" 0.16250374994612 0 8.1030458414484 0 1 NA NA
"WASH8P" 1.63321006107097 0.927720048399257 2.22729382260143 0.416523423620733 0.677027030843986 NA NA
"WASH9P" 0.223698576520911 1.46219053059205 6.39295419290794 0.228719068910918 0.819087272769073 NA NA
"WASHC3P1" 0 NA NA NA NA NA NA
"WASHC5-AS1" 0.00888992521533467 0 8.1030458415403 0 1 NA NA
"WASIR1" 0.0175981763575597 0.473669749638538 8.1030458415383 0.058455765757906 0.95338559602021 NA NA
"WASIR2" 0.110512871432732 -0.167352420574885 8.10304584149347 -0.0206530265098489 0.983522440432584 NA NA
"WBP11P1" 0 NA NA NA NA NA NA
"WBP11P2" 0.0285773577165006 -0.808541197885466 8.1030458415403 -0.0997823798232111 0.920517097091619 NA NA
"WBP11P3" 0.0153891473570691 0 8.1030458415403 0 1 NA NA
"WBP1LP1" 0 NA NA NA NA NA NA
"WBP1LP10" 0 NA NA NA NA NA NA
"WBP1LP11" 0 NA NA NA NA NA NA
"WBP1LP12" 0 NA NA NA NA NA NA
"WBP1LP2" 0.0950952096017665 -1.44953783370505 8.10304584151453 -0.178888020882049 0.858025629014392 NA NA
"WBP1LP3" 0 NA NA NA NA NA NA
"WBP1LP4" 0 NA NA NA NA NA NA
"WBP1LP5" 0 NA NA NA NA NA NA
"WBP1LP6" 0 NA NA NA NA NA NA
"WBP1LP7" 0 NA NA NA NA NA NA
"WBP1LP8" 0 NA NA NA NA NA NA
"WBP1P1" 0.0200956637562528 0 8.10304584153923 0 1 NA NA
"WBP1P2" 0.012284013421823 0 8.1030458415403 0 1 NA NA
"WBP2NL" 0.057200090920547 0 8.10304584153867 0 1 NA NA
"WBP2P1" 0 NA NA NA NA NA NA
"WDFY3-AS1" 0.0202010385908758 0.473664944051744 8.1030458415403 0.0584551726985795 0.953386068405321 NA NA
"WDFY3-AS2" 7.45192707422199 0.227151541324856 0.350661462781324 0.647780168151838 0.517127144063001 0.760119628807879 NA
"WDFY4" 0.114078768634255 0.153101031756899 8.10304584150042 0.0188942571412812 0.984925460861842 NA NA
"WDR11-DT" 0.736367180081264 -1.63267692558578 1.59252325140258 -1.02521386996883 0.305262285162449 NA NA
"WDR31" 5.55420679354493 0.0907454617844971 0.454979860964667 0.199449403303467 0.841911218441362 0.932521153973867 NA
"WDR35-DT" 0.424677162251589 0.103742890105352 2.05873500052798 0.0503915705900693 0.959810353548727 NA NA
"WDR38" 0.0511339216393516 0.153173670594939 8.10304584151187 0.0189032215281606 0.98491830959315 NA NA
"WDR45BP1" 0 NA NA NA NA NA NA
"WDR45P1" 0 NA NA NA NA NA NA
"WDR49" 1.67374042387539 -0.270773278481903 0.757277108922011 -0.357561684212732 0.720671356549586 NA NA
"WDR4P1" 0 NA NA NA NA NA NA
"WDR4P2" 0.0333436982498858 0 8.1030458415403 0 1 NA NA
"WDR5-DT" 0.0541387461382851 -0.808573157854257 8.10304584153715 -0.0997863240152756 0.920513965709989 NA NA
"WDR53P1" 0 NA NA NA NA NA NA
"WDR5B-DT" 6.34373453432498 -0.145494228669834 0.441018374977329 -0.329905139842106 0.741471639704128 0.886102133057415 NA
"WDR64" 0.0325787600178123 -0.808541197885466 8.1030458415403 -0.0997823798232111 0.920517097091619 NA NA
"WDR7-OT1" 0.0120561868881342 0 8.1030458415403 0 1 NA NA
"WDR70P1" 0.011933676072528 0 8.10304584153629 0 1 NA NA
"WDR72" 0.244945413370836 -1.22066510715713 4.49619080235283 -0.271488724748596 0.786015170531208 NA NA
"WDR77P1" 0.0120561868881342 0 8.1030458415403 0 1 NA NA
"WDR81" 9.07418136683476 0.26023499265838 0.281596340881605 0.924141953846599 0.355412412530693 0.637341245327735 NA
"WDR82P1" 0 NA NA NA NA NA NA
"WDR82P2" 0 NA NA NA NA NA NA
"WDR83" 8.49337060752389 -0.249242347692588 0.321841036956527 -0.774426872500586 0.438678397398602 0.704728465673381 NA
"WDR83OS" 1.78425338996923 1.00049007512856 0.872897363141723 1.14617149435256 0.251724200122047 NA NA
"WDR86" 9.74412627725662 0.104383311930645 0.329415869374898 0.316873962777578 0.751339239409424 0.891631332933955 NA
"WDR86-AS1" 4.52687888025704 0.362362293645555 0.438242712602885 0.826852981749202 0.40832039590119 NA NA
"WDR87" 0.149904979158816 -0.391382547333941 8.07301784176901 -0.0484803273082051 0.961333442537619 NA NA
"WDR87BP" 0.0245720234262126 0 8.1030458415403 0 1 NA NA
"WDR88" 0.0368802438264456 0 8.10304584152583 0 1 NA NA
"WDR93" 0.725541450225435 1.43471022231825 1.20222801978237 1.19337613057627 0.232722098852776 NA NA
"WDR95P" 0.0266506365592778 -0.808539138866844 8.1030458415403 -0.0997821257189321 0.920517298830689 NA NA
"WDR97" 0.259669314121909 -0.358805965094272 5.40227152394468 -0.0664176103522237 0.947045350125691 NA NA
"WDTC1-DT" 0 NA NA NA NA NA NA
"WEE1P1" 0 NA NA NA NA NA NA
"WEE1P2" 0 NA NA NA NA NA NA
"WEE2" 0.0441175050714232 0 8.10304584153702 0 1 NA NA
"WEE2-AS1" 1.63913498828859 0.394531295873539 0.679814228737445 0.580351630189126 0.561677516685859 NA NA
"WEE2P1" 0 NA NA NA NA NA NA
"WFDC1" 1.17442913971916 0.965026435338851 0.980655985195418 0.984062148100332 0.325084956618822 NA NA
"WFDC10A" 0 NA NA NA NA NA NA
"WFDC10B" 0 NA NA NA NA NA NA
"WFDC11" 0 NA NA NA NA NA NA
"WFDC12" 0 NA NA NA NA NA NA
"WFDC13" 0 NA NA NA NA NA NA
"WFDC21P" 0 NA NA NA NA NA NA
"WFDC3" 0.271965577329562 -0.52422426514173 5.31860954393453 -0.0985641568179353 0.921484330113476 NA NA
"WFDC5" 0 NA NA NA NA NA NA
"WFDC6" 0 NA NA NA NA NA NA
"WFDC8" 0.0468234821752313 -0.80855985874449 8.10304584152955 -0.0997846827671241 0.920515268733178 NA NA
"WFDC9" 0 NA NA NA NA NA NA
"WFIKKN1" 6.28512958545235 0.200231624828954 0.413386109499383 0.484369504024792 0.628123657251898 0.829726324209128 NA
"WFIKKN2" 0.140371013911957 -1.12913641933375 8.1030458414928 -0.139347159256072 0.88917582566902 NA NA
"WHAMMP1" 0 NA NA NA NA NA NA
"WHAMMP2" 0.133089211915647 0.153077399349258 8.10304584145011 0.0188913406568935 0.984927787464443 NA NA
"WHAMMP3" 1.13274689148585 -4.36059755151787 4.40523379534085 -0.989867451786511 0.322238910281235 NA NA
"WHAMMP4" 7.27954901068621 -0.622085584916784 0.727381278950128 -0.855240027368695 0.392418281034355 0.66976574931798 NA
"WHRN" 7.54022884352999 0.468840645630369 0.35397918101526 1.32448649744223 0.185341524514189 0.458620385285547 NA
"WHSC1L2P" 1.84746881336127 -0.225741278165906 0.891751206883716 -0.253143787665591 0.800157102872738 NA NA
"WIF1" 0.124136427550721 0.473557769697467 8.10304584150817 0.05844194627058 0.953396603557365 NA NA
"WIPF3" 2.74541543582385 -0.0202055454653805 0.649717152914182 -0.0310989872666166 0.975190597324405 NA NA
"WIZP1" 0 NA NA NA NA NA NA
"WNT1" 0.305304241812302 -1.720961647401 3.84784306092417 -0.447253596405168 0.654691967391133 NA NA
"WNT10A" 1.78706763859516 -0.136447177878615 0.831326634084234 -0.164131849364987 0.869627349627917 NA NA
"WNT10B" 1.79891297541589 0.875627830660724 0.703263412172589 1.24509225918017 0.213097839199225 NA NA
"WNT11" 0.208437094625842 0.20380865962813 6.59402473243412 0.0309080823773156 0.975342844199036 NA NA
"WNT16" 0.0224482916064357 0.153208121167439 8.1030458415403 0.0189074730864802 0.984914917946569 NA NA
"WNT2" 0.0457822103954717 0.153197826480011 8.1030458415403 0.0189062026151502 0.984915931454864 NA NA
"WNT3" 9.03946651890598 0.221138800807626 0.307111452197662 0.720060418539187 0.471487796520746 0.729120768961139 NA
"WNT4" 2.28707564045353 0.427147294565969 0.722926822972206 0.590858273607578 0.554615385957184 NA NA
"WNT5A-AS1" 0.0932041316312239 0 8.10304584148791 0 1 NA NA
"WNT6" 0.333007703261327 0.787446370748645 2.72329290819215 0.289152286329489 0.772464842908321 NA NA
"WNT7A" 6.07101933970833 0.547989023696315 0.364752374578949 1.50235903009236 0.133004411170138 0.377370566025861 NA
"WNT7B" 1.49084261239656 0.328463153710585 0.80651402058299 0.407262794356823 0.683814985824186 NA NA
"WNT8A" 0 NA NA NA NA NA NA
"WNT8B" 1.06908689728193 0.261214503077553 1.01796013321384 0.256605828219286 0.797483075361185 NA NA
"WNT9A" 4.49996911377459 -0.0484285234468952 0.463797124867636 -0.1044174723177 0.916838057570035 NA NA
"WNT9B" 0.334404067502335 1.69818298454642 3.68152429064921 0.461271704456677 0.644603682917554 NA NA
"WSCD2" 0.103488192270438 0 8.10304584149393 0 1 NA NA
"WSPAR" 0 NA NA NA NA NA NA
"WT1" 0.328755857640212 -2.4508300130028 3.83351740435209 -0.639316260888873 0.522617212190734 NA NA
"WT1-AS" 0.0515773762591634 0.473631304531088 8.10304584152 0.0584510212325594 0.953389375141964 NA NA
"WTAPP1" 0.94489185404881 0.453381000690676 1.03381700178257 0.438550536418853 0.66098724443479 NA NA
"WWC2-AS1" 0.049133880141392 0 8.1030458415403 0 1 NA NA
"WWC2-AS2" 1.70419097484936 -0.400970599027083 0.903066254442664 -0.44401016764218 0.657035232820819 NA NA
"WWC3-AS1" 0 NA NA NA NA NA NA
"WWOX-AS1" 0.0546306667324795 -0.1672939989095 8.1030458415403 -0.0206458166695623 0.98352819182651 NA NA
"WWP1-AS1" 0.193423473821636 -1.40002870108383 7.7569178601385 -0.180487756390763 0.856769665543382 NA NA
"WWP1P1" 0 NA NA NA NA NA NA
"WWTR1-AS1" 0.167466149654179 0.85913852830551 8.08826525654837 0.106220370011968 0.915407509442913 NA NA
"WWTR1-IT1" 0 NA NA NA NA NA NA
"XAF1" 0.343001505019047 -1.7624299884077 3.28558246618597 -0.536413255958722 0.591672971926747 NA NA
"XAGE1A" 0.0182267124011901 0 8.1030458415395 0 1 NA NA
"XAGE1B" 0.0123163059405553 0 8.1030458415403 0 1 NA NA
"XAGE2" 0.0712707425199297 0.473614263375453 8.1030458415277 0.0584489181769408 0.953391050273668 NA NA
"XAGE3" 0.01897614436497 0 8.1030458415403 0 1 NA NA
"XAGE5" 0 NA NA NA NA NA NA
"XBP1P1" 0.0483173370197881 -0.808572785150204 8.10304584153229 -0.0997862780197851 0.920514002226823 NA NA
"XCL1" 0.0534504623102801 -1.1290433179624 8.1030458415403 -0.139335669579254 0.88918490453776 NA NA
"XCL2" 0 NA NA NA NA NA NA
"XCR1" 0 NA NA NA NA NA NA
"XDH" 0.881928786513478 0.494360459033543 1.06801523699577 0.46287772113077 0.64345201754994 NA NA
"XG" 0.0214539913515005 0 8.1030458415395 0 1 NA NA
"XGY1" 0 NA NA NA NA NA NA
"XGY2" 1.40796388526625 0.400978976459776 0.948472660387679 0.422762819853848 0.672468316889174 NA NA
"XIAP-AS1" 0.0165434135685007 0 8.10304584153354 0 1 NA NA
"XIAPP1" 0 NA NA NA NA NA NA
"XIAPP2" 0 NA NA NA NA NA NA
"XIAPP3" 0.237304835723379 -0.167428340827907 4.55620176748441 -0.0367473499577583 0.970686454311066 NA NA
"XIRP1" 0.0202935957102824 0.473667003070366 8.1030458415403 0.0584554268028585 0.953385866005537 NA NA
"XIRP2" 0.103261127215671 -0.808629743465943 8.10304584150934 -0.0997933072676929 0.92050842155391 NA NA
"XIRP2-AS1" 0 NA NA NA NA NA NA
"XIST" 0.246439685357677 1.02573287696131 4.48403697797977 0.228752100394908 0.819061597972556 NA NA
"XK" 0.768664552288948 0.763960416113239 1.37033813067937 0.557497743811952 0.577187400159582 NA NA
"XKR3" 0 NA NA NA NA NA NA
"XKR4" 7.4019978325881 0.16938056810964 0.365184470409991 0.463821936128547 0.642775325714143 0.837897906765191 NA
"XKR4-AS1" 0 NA NA NA NA NA NA
"XKR5" 2.87926664110911 1.01995634273862 0.615736150084538 1.65648280127549 0.0976240851628338 NA NA
"XKR7" 0.182721554529718 -0.808734373219971 8.10304584145706 -0.0998062196664738 0.920498170129666 NA NA
"XKR9" 1.00109179179008 0.287748468707832 0.940016271792012 0.306110093349 0.759520823196417 NA NA
"XKRX" 0.0479441243565977 -0.808568728798389 8.10304584153628 -0.0997857774238002 0.920514399661021 NA NA
"XKRY" 0 NA NA NA NA NA NA
"XKRYP1" 0.0234248440513562 0 8.1030458415403 0 1 NA NA
"XKRYP3" 0 NA NA NA NA NA NA
"XKRYP4" 0 NA NA NA NA NA NA
"XKRYP6" 0 NA NA NA NA NA NA
"XKRYP7" 0 NA NA NA NA NA NA
"XNDC1CP" 0 NA NA NA NA NA NA
"XNDC1N" 7.50201721156697 -0.286670849946864 0.335889778891327 -0.853467023894206 0.39340036705738 0.670513255310363 NA
"XNDC1N-ZNF705EP-ALG1L9P" 0.675651491430431 1.72797973997885 1.43694795172249 1.20253467629603 0.229156439474739 NA NA
"XPC-AS1" 0.382819726967225 -0.80710023933726 2.3815810214745 -0.338892623034744 0.73469062192839 NA NA
"XPNPEP2" 0.103653327269739 0.153103190441317 8.10304584149886 0.0188945235453582 0.98492524834008 NA NA
"XPOTP1" 0 NA NA NA NA NA NA
"XRCC6P1" 0.033376482940379 0 8.10304584153454 0 1 NA NA
"XRCC6P2" 0 NA NA NA NA NA NA
"XRCC6P3" 0.0102248976740533 0 8.1030458415403 0 1 NA NA
"XRCC6P4" 0.303186701341642 -0.808222737769489 4.29454165821315 -0.188197670925789 0.85072169820015 NA NA
"XRCC6P5" 0.0226570622191806 0 8.10304584153768 0 1 NA NA
"XRRA1" 7.51559481810528 0.179204707522476 0.339153174516662 0.528388707485538 0.597229573672251 0.812265371280759 NA
"XXYLT1-AS1" 0 NA NA NA NA NA NA
"XXYLT1-AS2" 0.0202447858688783 0 8.1030458415403 0 1 NA NA
"XYLB" 9.27660511047947 0.263125672810139 0.320026333154273 0.822200067777847 0.410963040208375 0.683115472315056 NA
"Y_RNA" 8.189788650587 -0.00688822520351343 0.314501439440965 -0.0219020466671232 0.982526092163393 0.99399435765077 NA
"YAE1-DT" 0.0303740041014718 0.153197826480012 8.1030458415403 0.0189062026151503 0.984915931454864 NA NA
"YAP1P1" 0 NA NA NA NA NA NA
"YAP1P2" 0 NA NA NA NA NA NA
"YAP1P3" 0.0146475471832474 0 8.1030458415403 0 1 NA NA
"YBX1P1" 0.441972911796005 0.153164750020124 2.87988286905024 0.0531843679012669 0.957585010594647 NA NA
"YBX1P10" 3.30330655913654 -0.134364415196541 0.728268840140654 -0.184498371742214 0.853622504394161 NA NA
"YBX1P2" 0.127927221665255 -0.808626317242114 8.10304584150795 -0.0997928844361112 0.920508757248995 NA NA
"YBX1P3" 0 NA NA NA NA NA NA
"YBX1P4" 0.111570487057059 -0.808658990649859 8.10304584151095 -0.0997969166738751 0.920505555969301 NA NA
"YBX1P5" 0 NA NA NA NA NA NA
"YBX1P6" 0.105612104222079 0.153113689358447 8.10304584149073 0.0188958192207732 0.984924214725202 NA NA
"YBX1P7" 0 NA NA NA NA NA NA
"YBX1P8" 0 NA NA NA NA NA NA
"YBX1P9" 0.00945465382613522 0 8.1030458415403 0 1 NA NA
"YBX2" 2.14938107741497 0.784439477601201 0.67177193172196 1.16771695951994 0.2429209535347 NA NA
"YBX2P1" 0 NA NA NA NA NA NA
"YBX2P2" 0.0833965367714448 -0.808599688502302 8.10304584152411 -0.0997895981729029 0.920511366284508 NA NA
"YBX3P1" 0 NA NA NA NA NA NA
"YEATS2-AS1" 0.492620757206514 1.4012949942307 1.61809240555997 0.866016668402665 0.386481021076208 NA NA
"YES1P1" 0.120432598424315 -1.12909359073947 8.10304584153774 -0.139341873762027 0.889180002138618 NA NA
"YIPF7" 0.313843878689692 -1.44977754038361 4.19421971548976 -0.345660847243983 0.729597611832773 NA NA
"YJEFN3" 7.93928797084991 0.190208753407598 0.360642336261891 0.527416596118856 0.597904321064239 0.812563597871246 NA
"YME1L1P1" 0 NA NA NA NA NA NA
"YPEL2" 6.24076168300769 0.14461714940255 0.348913521885095 0.414478489171812 0.67852371742003 0.857562549667341 NA
"YPEL3-DT" 6.21130554015015 0.421906656262161 0.445001240780673 0.948102201966904 0.343077427392457 0.625729580983565 NA
"YPEL4" 0.209542301919005 -1.45062833406527 6.60026477862651 -0.21978335456523 0.826039883816469 NA NA
"YPEL5P1" 0 NA NA NA NA NA NA
"YPEL5P2" 0 NA NA NA NA NA NA
"YPEL5P3" 0 NA NA NA NA NA NA
"YRDCP1" 0 NA NA NA NA NA NA
"YRDCP2" 0 NA NA NA NA NA NA
"YRDCP3" 0 NA NA NA NA NA NA
"YTHDF1P1" 0.0448309478199221 -1.12901037447582 8.1030458415403 -0.139331604010919 0.889188117056428 NA NA
"YTHDF2P1" 0.25235865404487 -2.2481121833938 4.07782949332002 -0.551301173106057 0.58142723445202 NA NA
"YTHDF3-DT" 7.38096024848523 0.142956134065218 0.347254814274878 0.411675024185719 0.680577633634859 0.857656185277025 NA
"YTHDF3P1" 0 NA NA NA NA NA NA
"YWHABP1" 0.00936076753541151 0 8.1030458415391 0 1 NA NA
"YWHABP2" 0.211056441785886 0.925288826756854 5.80098479393738 0.159505473574741 0.873270646239083 NA NA
"YWHAEP1" 0.00986299089135307 0 8.10304584153878 0 1 NA NA
"YWHAEP2" 0 NA NA NA NA NA NA
"YWHAEP3" 0 NA NA NA NA NA NA
"YWHAEP4" 0 NA NA NA NA NA NA
"YWHAEP5" 0.0527304025081175 0.153162823974806 8.1030458415403 0.018901882942537 0.984919377439161 NA NA
"YWHAEP7" 0.00880495685168251 0 8.1030458415403 0 1 NA NA
"YWHAH-AS1" 1.86096242233762 -0.422474894034068 0.80438471445648 -0.525214970450467 0.599433759109301 NA NA
"YWHAQP1" 0 NA NA NA NA NA NA
"YWHAQP10" 0 NA NA NA NA NA NA
"YWHAQP4" 0 NA NA NA NA NA NA
"YWHAQP5" 0.171779393960387 -0.167441299079389 8.10304584146879 -0.0206639950402944 0.98351369067877 NA NA
"YWHAQP6" 0 NA NA NA NA NA NA
"YWHAQP7" 0.029703137519454 0 8.10304584152255 0 1 NA NA
"YWHAQP8" 0 NA NA NA NA NA NA
"YWHAQP9" 0 NA NA NA NA NA NA
"YWHAZP1" 0 NA NA NA NA NA NA
"YWHAZP10" 0.401212458467211 -0.542164729816039 2.70802610028128 -0.200206611657002 0.841318996503572 NA NA
"YWHAZP2" 0 NA NA NA NA NA NA
"YWHAZP3" 0 NA NA NA NA NA NA
"YWHAZP4" 0.661468748211967 -1.50784383183106 1.80736358743892 -0.834278084559465 0.404124298456403 NA NA
"YWHAZP5" 0.00888992521533467 0 8.1030458415403 0 1 NA NA
"YWHAZP6" 0 NA NA NA NA NA NA
"YWHAZP7" 0 NA NA NA NA NA NA
"YWHAZP8" 0 NA NA NA NA NA NA
"YY1P1" 0.0312727562419991 0.473651753367253 8.10304584153625 0.0584535448311686 0.953387365038461 NA NA
"YY1P2" 0.0219341100402976 0 8.1030458415403 0 1 NA NA
"YY2" 5.36927329874873 0.695357425489819 0.420298846951247 1.65443572004488 0.0980390137959494 0.315035327811902 NA
"ZACN" 0.0850495208790799 -1.12907920315917 8.10304584152216 -0.139340098185483 0.889181405156962 NA NA
"ZACNP1" 0 NA NA NA NA NA NA
"ZAN" 0.0344335013967199 -0.808555965790521 8.10304584152153 -0.0997842023362781 0.920515650157887 NA NA
"ZAP70" 0.0911062354461658 -0.808630530220273 8.10304584152535 -0.0997934043611499 0.920508344469328 NA NA
"ZAR1" 0.0663145286045334 0.153163356336582 8.10304584153142 0.018901948641529 0.984919325028313 NA NA
"ZAR1L" 0.106782801999434 -0.808640885054701 8.10304584152102 -0.0997946822552977 0.92050732992178 NA NA
"ZBBX" 4.60870126250493 0.243064164331584 0.417671097344005 0.581951123449153 0.560599603451146 NA NA
"ZBED10P" 0 NA NA NA NA NA NA
"ZBED1P1" 0 NA NA NA NA NA NA
"ZBED2" 0 NA NA NA NA NA NA
"ZBED9-AS1" 0.762631527390004 1.2622807371686 1.26399045910022 0.998647361679583 0.317965548328586 NA NA
"ZBP1" 0.168293780427529 -0.530437394450262 8.10228092286872 -0.0654676626865775 0.947801652519902 NA NA
"ZBTB11-AS1" 4.47328685983776 0.954275196748901 0.404110634494448 2.36142064893373 0.0182050675007457 NA NA
"ZBTB12" 0.0210712772733167 -0.808538853206135 8.1030458415395 -0.0997820904654442 0.920517326819221 NA NA
"ZBTB12BP" 0 NA NA NA NA NA NA
"ZBTB20-AS1" 0.0109135640315278 -0.808522667123552 8.1030458415403 -0.0997800929347651 0.920518912703683 NA NA
"ZBTB20-AS2" 0.159406425820272 -0.172001004513101 8.10295418549202 -0.0212269501438205 0.983064616017381 NA NA
"ZBTB20-AS3" 0.0082374088221482 0.473683474813658 8.1030458415403 0.0584574595870256 0.953384246847258 NA NA
"ZBTB20-AS4" 0.0152553158790369 0 8.1030458415403 0 1 NA NA
"ZBTB20-AS5" 0.164354882496167 0 8.10304584145085 0 1 NA NA
"ZBTB24-DT" 0.0328255527381153 0.153194777515123 8.10304584153667 0.0189058263412306 0.984916231624364 NA NA
"ZBTB2P1" 0.0196258413394228 0 8.10304584153923 0 1 NA NA
"ZBTB3" 8.99759424524458 0.226929289909911 0.323785678366042 0.700862654133101 0.483388732847284 0.736969707455695 NA
"ZBTB32" 0 NA NA NA NA NA NA
"ZBTB40-IT1" 0.0112230312477958 0 8.1030458415403 0 1 NA NA
"ZBTB42" 4.71690898278171 0.684937060538154 0.475629595758053 1.44006400494593 0.149849291628284 NA NA
"ZBTB44-DT" 0.332417826517748 -2.7107222917088 4.04087221215769 -0.67082603690191 0.502331358662529 NA NA
"ZBTB45P1" 0 NA NA NA NA NA NA
"ZBTB45P2" 0 NA NA NA NA NA NA
"ZBTB46-AS1" 0.0774052219895057 0.153133884760041 8.10304584153369 0.0188983115429416 0.984922226494852 NA NA
"ZBTB46-AS2" 3.2833342279603 -0.171909989185761 0.573226567996538 -0.299898851141176 0.764254310677185 NA NA
"ZBTB47" 9.75462548810462 -0.0501369070438925 0.289580285556558 -0.173136465238067 0.8625441626389 0.942363969782548 NA
"ZBTB47-AS1" 0.925605158311475 0.56982626424701 0.954768883909794 0.596821151013596 0.550626794951367 NA NA
"ZBTB49" 4.66562158250887 0.0172260190523617 0.509100514307033 0.0338361847381142 0.973007781207756 NA NA
"ZBTB7B" 4.8656324342456 0.481180988077824 0.438302590534979 1.09782830051383 0.272279471166738 NA NA
"ZBTB7C" 0.303270401456778 0.649248682035498 3.2230109374003 0.201441662670616 0.840353240735553 NA NA
"ZBTB7C-AS1" 0 NA NA NA NA NA NA
"ZBTB7C-AS2" 0 NA NA NA NA NA NA
"ZBTB8B" 8.38437173985268 0.383183426619033 0.312510459322932 1.22614592628105 0.220143765729566 0.502033269675659 NA
"ZBTB8OSP1" 0 NA NA NA NA NA NA
"ZBTB8OSP2" 0.0740187465764426 -0.808602496770002 8.10304584151956 -0.0997899447423545 0.920511091135477 NA NA
"ZC2HC1B" 0 NA NA NA NA NA NA
"ZC2HC1C" 3.85139128463238 0.435507213903994 0.449151929334383 0.969621158144396 0.332235362555817 NA NA
"ZC3H11B" 0.32061907907289 1.71970961714144 3.17389085775565 0.541830105133954 0.587935550183176 NA NA
"ZC3H11C" 0.500533842647281 -0.87678724860653 2.16913435834311 -0.404210668294545 0.686057809390857 NA NA
"ZC3H12A-DT" 1.17909995662822 0.0220015882982602 0.935061992584796 0.0235295504177655 0.981227867181478 NA NA
"ZC3H12B" 5.86600740907627 0.388517243032007 0.413872727918591 0.938736033625362 0.347866287998353 0.630882522912627 NA
"ZC3H12D" 1.72725480656159 0.159049647616635 0.812940768482143 0.195647276877994 0.844886253701453 NA NA
"ZC3H3" 9.72469627157618 0.386203578139734 0.313056583331807 1.23365422962659 0.217331776140685 0.499013184323026 NA
"ZC3HAV1L" 1.98829220921366 0.659762927768406 0.657121688897838 1.00401940601747 0.315369259868249 NA NA
"ZCCHC10P1" 0 NA NA NA NA NA NA
"ZCCHC10P2" 0 NA NA NA NA NA NA
"ZCCHC12" 3.56065462224802 -0.0649815834481119 0.527473455660552 -0.123194035170426 0.901953448834809 NA NA
"ZCCHC13" 0 NA NA NA NA NA NA
"ZCCHC14-DT" 0.188617315284562 -1.42200928485961 8.10241349056333 -0.175504408225498 0.860683307277065 NA NA
"ZCCHC18" 4.30315087845888 -0.161328180838078 0.518502398376418 -0.311142593251726 0.755692222274455 NA NA
"ZCRB1P1" 0.0313954388614442 0 8.10304584152447 0 1 NA NA
"ZCWPW1" 5.47068043982518 0.253121136966641 0.381416196086832 0.663634999151992 0.506923951089697 0.752549201643681 NA
"ZCWPW2" 1.17433913949897 1.60289245078319 0.946643098463627 1.69323840567225 0.0904100969824746 NA NA
"ZDHHC1" 3.11059335404944 -0.0509069656291662 0.578110965690895 -0.0880574295426619 0.929831031193844 NA NA
"ZDHHC11" 4.38372853740294 0.653207911082996 0.45793581261783 1.4264180548555 0.153747705155471 NA NA
"ZDHHC12-DT" 5.36062422143782 -0.191237429934076 0.447045438840842 -0.427780742892582 0.66881075836574 0.851280506727062 NA
"ZDHHC19" 0.172785567634651 0.0748530313718612 8.08626287822696 0.00925681399418885 0.992614236511259 NA NA
"ZDHHC1P1" 0 NA NA NA NA NA NA
"ZDHHC20-IT1" 0 NA NA NA NA NA NA
"ZDHHC20P1" 0.0256850911990158 -0.808553908381012 8.1030458415392 -0.0997839484303627 0.920515851739435 NA NA
"ZDHHC20P2" 0 NA NA NA NA NA NA
"ZDHHC20P3" 0 NA NA NA NA NA NA
"ZDHHC20P4" 0.0123199367350616 0 8.1030458415403 0 1 NA NA
"ZDHHC22" 0.438901700517783 1.00024035300812 1.80437395455179 0.55434204782488 0.579344778957188 NA NA
"ZDHHC23" 0.739780730959164 1.32702254752168 1.24978057129926 1.06180443031061 0.288324478145316 NA NA
"ZDHHC4P1" 0 NA NA NA NA NA NA
"ZDHHC8BP" 0 NA NA NA NA NA NA
"ZEB2-AS1" 2.10491238652234 -0.0351772522915232 0.719344069642212 -0.0489018451337476 0.960997518419238 NA NA
"ZEB2P1" 0 NA NA NA NA NA NA
"ZFAND2A-DT" 5.49866887765704 0.0320792672849745 0.406253278430213 0.0789637130041896 0.937061485733328 0.97565582983806 NA
"ZFAND2AP1" 0 NA NA NA NA NA NA
"ZFAND2AP2" 0 NA NA NA NA NA NA
"ZFAND3-DT" 0.0199194467029529 0 8.10304584153739 0 1 NA NA
"ZFAND4" 7.54418180102466 0.167843840470952 0.333524609400722 0.503242746532362 0.614793614268462 0.822804196994748 NA
"ZFAND6P1" 0 NA NA NA NA NA NA
"ZFAT" 4.91035638230777 -0.0815770503348845 0.413767008236727 -0.197156971703776 0.843704701277767 NA NA
"ZFAT-AS1" 0 NA NA NA NA NA NA
"ZFHX4-AS1" 3.02985213398668 0.401813580951687 0.529131629144525 0.759383032160296 0.447623460652225 NA NA
"ZFP2" 1.58030055784622 0.817457314358044 0.805360940113814 1.01501981737843 0.310096380995088 NA NA
"ZFP28-DT" 1.25446393556649 -0.11687927316423 1.05832641037386 -0.110437830917346 0.912062151876352 NA NA
"ZFP3" 5.94080288570572 -0.38469226493006 0.415329012912352 -0.926234991946595 0.354323871372626 0.636787828409526 NA
"ZFP3-DT" 0 NA NA NA NA NA NA
"ZFP42" 1.47203997955137 -1.00171069836669 0.901347264348732 -1.11134824277797 0.26641848135593 NA NA
"ZFP57" 0.470040673493455 -0.167405427054597 2.06500463018482 -0.0810678216443583 0.935388016040991 NA NA
"ZFP64P1" 0 NA NA NA NA NA NA
"ZFP69B" 3.98994435696987 -0.0714960751280512 0.507336902923384 -0.140924255097698 0.887929780565541 NA NA
"ZFP91-CNTF" 0.216950791295422 -1.12916539967126 8.10304584141948 -0.139350735731918 0.889172999626027 NA NA
"ZFP91P1" 0.634213400179432 -1.00764218775444 1.51663200797592 -0.664394647122889 0.506437757964934 NA NA
"ZFP92" 1.59985455705366 0.0228428018843769 0.807500000931298 0.0282882995145908 0.977432212501569 NA NA
"ZFPM1-AS1" 0 NA NA NA NA NA NA
"ZFPM2" 8.45982133183291 0.318473138771603 0.326938578313382 0.974106942088479 0.330003442988864 0.614883572261058 NA
"ZFPM2-AS1" 1.2720407764952 0.282933975459809 0.88940974703295 0.318114318404617 0.750398222848663 NA NA
"ZFR2" 7.92238830544431 0.316685764329002 0.299985050691419 1.05567181964265 0.291118176159586 0.577927186420892 NA
"ZFRP1" 0 NA NA NA NA NA NA
"ZFX-AS1" 0.068054242479307 0 8.10304584153776 0 1 NA NA
"ZFY-AS1" 0.0109135640315278 -0.808522667123552 8.1030458415403 -0.0997800929347651 0.920518912703683 NA NA
"ZFYVE28" 0.240868795535791 -0.743958770034619 5.52617315226051 -0.134624585501867 0.892908702141826 NA NA
"ZFYVE9P1" 0 NA NA NA NA NA NA
"ZFYVE9P2" 0 NA NA NA NA NA NA
"ZG16" 0.157529256751906 0.153036229695434 8.10304584150505 0.0188862598939721 0.984931840603618 NA NA
"ZG16B" 0.0977451497311786 -0.808613256704014 8.10304584153097 -0.0997912726298036 0.920510036896814 NA NA
"ZGLP1" 5.66010448900887 0.0713142390950827 0.410716792907214 0.173633609159958 0.86215341691839 0.942363969782548 NA
"ZGPAT" 3.73395350098633 -2.95024579034935 8.08962860810544 -0.364694837460565 0.715339212698435 NA NA
"ZHX1-C8orf76" 4.46595448829826 0.710312735127885 0.542069693765616 1.31037160589726 0.190070154319202 NA NA
"ZIC4-AS1" 0.169336347084905 -0.475148358164758 8.10277489745513 -0.0586402021749352 0.953238689055445 NA NA
"ZIK1P1" 0.0895878824560816 -0.808627877450108 8.10304584152889 -0.0997930769817212 0.920508604382893 NA NA
"ZIM2" 0.201467655338574 0.163238074696063 5.95746131213431 0.0274006101161875 0.978140211630202 NA NA
"ZIM2-AS1" 0.0580176717607571 0.153167502086497 8.10304584152195 0.0189024602701406 0.984918916880664 NA NA
"ZIM3" 0.099841786142106 1.03562378884151 8.08268235914427 0.128128725443462 0.898047103784359 NA NA
"ZKSCAN2-DT" 3.20748998577789 -0.7348810580569 0.598524696729045 -1.22782077677504 0.219514254421477 NA NA
"ZKSCAN7" 6.80365806497047 0.0952624737210925 0.375571844571212 0.253646472966718 0.799768690177494 0.912518127424955 NA
"ZKSCAN7-AS1" 0.199009049259025 -0.175597391925242 5.981556400771 -0.0293564718210478 0.976580288283422 NA NA
"ZKSCAN7P1" 0 NA NA NA NA NA NA
"ZKSCAN8P1" 2.18692779091954 0.0702524716164569 0.642701713268214 0.10930805094515 0.912958161130414 NA NA
"ZKSCAN8P2" 0.054505588537035 -0.808588865485875 8.10304584151853 -0.0997882625003567 0.920512426704106 NA NA
"ZMIZ1-AS1" 0.0337739280865621 0 8.10304584153991 0 1 NA NA
"ZMYM4-AS1" 0 NA NA NA NA NA NA
"ZMYND10" 2.4294205005681 -0.397161539025889 0.70182725127046 -0.565896434353241 0.571464185612016 NA NA
"ZMYND10-AS1" 0 NA NA NA NA NA NA
"ZMYND12" 0.373250719834684 -0.51968731438254 3.17353268919396 -0.163756723273121 0.869922661500048 NA NA
"ZMYND15" 0.0801633173737645 0 8.10304584152994 0 1 NA NA
"ZMYND19P1" 0 NA NA NA NA NA NA
"ZNF101P1" 0.103065705250049 -0.489216949491442 8.10301710274425 -0.0603746657927895 0.951857235609351 NA NA
"ZNF101P2" 0.1076403552952 0 8.10304584149178 0 1 NA NA
"ZNF114-AS1" 0.272189899623005 0.763821942959011 4.74304722538007 0.161040341085325 0.872061627689661 NA NA
"ZNF114P1" 0 NA NA NA NA NA NA
"ZNF123P" 0.0101711875132875 0 8.10304584154004 0 1 NA NA
"ZNF132" 0.0139298105332532 -0.808524726142173 8.1030458415403 -0.099780347039044 0.920518710964572 NA NA
"ZNF132-DT" 1.13769976974055 0.92599829160501 1.06532578237583 0.869216071669551 0.384728958388647 NA NA
"ZNF133-AS1" 0 NA NA NA NA NA NA
"ZNF137P" 0.261259677940483 1.27136917984745 5.36750549606573 0.236864066702743 0.812762247391482 NA NA
"ZNF155" 5.55279282826263 -0.191853840659798 0.43461356487513 -0.441435463973427 0.658897772782282 0.845675080388743 NA
"ZNF157" 0.037869970184109 0 8.10304584152932 0 1 NA NA
"ZNF165" 3.30325901248878 0.705198787951176 0.524912063621479 1.34346081339008 0.179122806640635 NA NA
"ZNF169" 3.2785298257411 -0.511914407238619 0.556862217449831 -0.919283785463033 0.3579471566262 NA NA
"ZNF17" 5.01944894024758 0.0859330099418643 0.41656296786532 0.206290564862807 0.836563948185399 0.929735298119435 NA
"ZNF177" 4.53923521835978 0.678090844935283 0.48271516725745 1.40474319211443 0.160097657045866 NA NA
"ZNF19" 6.31901872945912 -0.356776535671894 0.430735631867232 -0.828295848488953 0.40750297338341 0.680481651750011 NA
"ZNF197-AS1" 0.0424227635242552 -0.808555610610136 8.1030458415403 -0.0997841585030992 0.920515684958022 NA NA
"ZNF2" 9.60929409322616 -0.119206727435735 0.305757358640925 -0.389873617320619 0.69663000358169 0.8644942900199 NA
"ZNF20" 6.10621493856879 -0.257106099005164 0.628965920974722 -0.408775881858148 0.6827041408721 0.857770692224481 NA
"ZNF204P" 0 NA NA NA NA NA NA
"ZNF205" 6.11580117874764 0.15679422352394 0.403904225314068 0.388196541895595 0.697870592076113 0.864686299099655 NA
"ZNF208" 6.25092722992157 -0.330391771178773 0.395088998995725 -0.836246445784606 0.403016274284499 0.67745980034346 NA
"ZNF209P" 0 NA NA NA NA NA NA
"ZNF213" 7.48163949138374 0.122861998187761 0.376203870802377 0.326583556744691 0.743982881994074 0.887637971672113 NA
"ZNF22-AS1" 3.05710411225158 0.115084592464796 0.598492887755749 0.192290660121867 0.847514534027938 NA NA
"ZNF221" 2.58070212166209 0.414131260754402 0.511332844158786 0.809905456856982 0.417994515341212 NA NA
"ZNF222-DT" 0.0238163305619362 -0.808539138866841 8.1030458415403 -0.0997821257189317 0.920517298830689 NA NA
"ZNF223" 8.93306004230196 0.346092735900381 0.500897335579782 0.690945451925361 0.489599821298061 0.741470500791464 NA
"ZNF225" 9.21818529757568 -0.131592347775401 0.300892581585143 -0.437339953953516 0.661864823872187 0.847434400658782 NA
"ZNF230-DT" 1.64723519185511 0.42494056481066 0.761431428772075 0.55808119911197 0.576788938240711 NA NA
"ZNF233" 2.61388277737764 0.327222819388852 0.585728513069876 0.558659536094352 0.57639409982094 NA NA
"ZNF235" 6.92571471469114 0.0454686950739621 0.363530004933396 0.125075494338611 0.900463783613088 0.959987370681479 NA
"ZNF236-DT" 0.363724323040164 -1.18338594995222 2.504261853696 -0.472548806429999 0.636535113409131 NA NA
"ZNF248-AS1" 0.202560933569083 -0.802870228117086 7.60105153670963 -0.105626205037499 0.915878932441424 NA NA
"ZNF24TR" 0.0374621899295261 0 8.1030458415403 0 1 NA NA
"ZNF25-DT" 0 NA NA NA NA NA NA
"ZNF252P-AS1" 0.699808194266581 -1.10602570268749 1.52289366306019 -0.726265877595801 0.467675793377937 NA NA
"ZNF257" 6.76400304124054 0.0548420561147142 0.339400444775901 0.161585103846653 0.871632588555034 0.945952924535811 NA
"ZNF277-AS1" 0 NA NA NA NA NA NA
"ZNF280A" 0.0288999871050086 0.473650764646047 8.10304584153956 0.0584534228126809 0.953387462228946 NA NA
"ZNF283" 9.10540548278578 -0.155204924901689 0.293437179898975 -0.528920448850835 0.596860635888158 0.812076255468675 NA
"ZNF284" 8.55268764789788 0.108261931849513 0.35130570926994 0.308170146379048 0.75795286747003 0.895500508571555 NA
"ZNF285" 6.07265659987397 -0.150010682375595 0.374826462639642 -0.400213691741971 0.688999130931462 0.860574384841017 NA
"ZNF285BP" 0 NA NA NA NA NA NA
"ZNF285CP" 0.013355844099843 0 8.1030458415403 0 1 NA NA
"ZNF285DP" 0.0402873487250002 0 8.10304584153591 0 1 NA NA
"ZNF286A-TBC1D26" 0.653190779468311 -0.509894600950411 1.89376842158917 -0.269248655293623 0.787738340692427 NA NA
"ZNF295-AS1" 1.0400990064569 0.587423686997082 1.0445832170141 0.56235221610798 0.573876068625537 NA NA
"ZNF296" 0.858089251782502 -0.632765369698942 1.16662075337789 -0.542391662300541 0.587548722197626 NA NA
"ZNF299P" 0 NA NA NA NA NA NA
"ZNF29P" 0 NA NA NA NA NA NA
"ZNF30" 8.86584204023753 -0.0877951696903233 0.316482963631951 -0.277408833267952 0.781466199726627 0.904939556022801 NA
"ZNF30-AS1" 0.0819032077060145 0.153147210254291 8.10304584153777 0.0188999560472964 0.984920914604527 NA NA
"ZNF300P1" 0.033776493495989 0 8.10304584151809 0 1 NA NA
"ZNF317P1" 0 NA NA NA NA NA NA
"ZNF32-AS1" 0 NA NA NA NA NA NA
"ZNF32-AS2" 0.0177318897315571 0 8.10304584152895 0 1 NA NA
"ZNF32-AS3" 0 NA NA NA NA NA NA
"ZNF321P" 5.61048036235228 0.548395764634077 0.417628514767089 1.31311858564044 0.189142992059471 0.463615017666356 NA
"ZNF322P1" 0 NA NA NA NA NA NA
"ZNF324B" 3.1597501691794 0.445413922533699 0.568986711806599 0.782819551478555 0.433733084621686 NA NA
"ZNF337-AS1" 1.50799687627943 1.12702919745601 0.73245894247444 1.53869265852446 0.123879345457517 NA NA
"ZNF33BP1" 0.199253062682957 -0.750508683103495 6.73863348380193 -0.111374017433585 0.911319762942546 NA NA
"ZNF33CP" 0 NA NA NA NA NA NA
"ZNF34" 6.47410028372132 0.271450486045379 0.399423684768426 0.679605382446857 0.496754360665365 0.745944002314331 NA
"ZNF341" 2.32424986625686 0.298452816525109 0.646599490465716 0.461572922536866 0.644387616059029 NA NA
"ZNF341-AS1" 0.143269099563389 1.05049816951682 8.08155207124739 0.129987180711771 0.896576568946386 NA NA
"ZNF346-IT1" 0.0858458603041121 0.473597838190055 8.10304584151481 0.0584468911385942 0.953392664856079 NA NA
"ZNF350-AS1" 0.36781308757863 -0.832499564257407 2.38925225048073 -0.348435191005848 0.72751337775597 NA NA
"ZNF355P" 0.0838517652624076 0 8.10304584150689 0 1 NA NA
"ZNF365" 4.25590148790873 -0.033946852854974 0.471020066518804 -0.0720709270538451 0.942545462891193 NA NA
"ZNF366" 0.169412897482519 0.153027810230097 8.10304584147485 0.0188852208445909 0.984932669497242 NA NA
"ZNF37CP" 0.0110535018371743 0 8.10304584153701 0 1 NA NA
"ZNF385A" 9.99130903362099 0.650683034473697 0.315128868347463 2.06481569868823 0.0389404418989148 0.175749263278099 NA
"ZNF385B" 0.633689086401085 0.941751824313641 1.31010849965133 0.718834985472023 0.47224259870245 NA NA
"ZNF385C" 3.41309960878165 -0.178395097699392 0.566989339555122 -0.314635717559287 0.753038256792597 NA NA
"ZNF385D-AS1" 0 NA NA NA NA NA NA
"ZNF385D-AS2" 0 NA NA NA NA NA NA
"ZNF391" 6.67592896797535 0.37637056485943 0.353187929171677 1.06563824460854 0.286587203839889 0.573715562995655 NA
"ZNF396" 4.44449019395632 0.494553674722125 0.42223762216866 1.1712686145352 0.241490822822108 NA NA
"ZNF402P" 0 NA NA NA NA NA NA
"ZNF404" 3.41397084321222 0.554113923384667 0.560891835868657 0.98791582966528 0.323193872203869 NA NA
"ZNF41" 7.45649107954254 -0.29841839231287 0.355452158966555 -0.839545870759357 0.40116305972784 0.676382701549951 NA
"ZNF414" 5.49955632156944 0.316657483375107 0.393972451796384 0.803755394396876 0.421538255343711 0.692026660396111 NA
"ZNF415P1" 0.233327095980772 0.322306601401875 4.97036858331905 0.0648456137606297 0.948296923321184 NA NA
"ZNF417" 9.84144714802213 -0.721938507229998 0.32364912495983 -2.23062091491705 0.0257062502039938 0.133808737079024 NA
"ZNF418" 8.71066945883492 0.145219650184407 0.327944864657269 0.442817271544027 0.657897909576256 0.845328485872437 NA
"ZNF425" 6.2460071410971 0.197220207591579 0.396440816971957 0.497477048649936 0.618852683917612 0.824201071856463 NA
"ZNF426-DT" 1.40693565409692 0.296460713501043 0.895525249271719 0.331046739041851 0.74060918141192 NA NA
"ZNF433" 9.85791082246209 0.229051977378838 0.311989077611556 0.734166654590456 0.462847173708771 0.722599661833532 NA
"ZNF436-AS1" 7.74102614496205 -0.20794661222626 0.336673006017676 -0.617651574404341 0.53680503973974 0.774041762259396 NA
"ZNF438" 3.91911309142562 0.207986415246331 0.513531243245879 0.405012193477674 0.685468548036073 NA NA
"ZNF442" 4.02880824944163 0.53992853503702 0.498223952275948 1.0837064989962 0.278494953153786 NA NA
"ZNF443" 8.65485232013666 -0.106931201087645 0.353855732165738 -0.302188692643705 0.762508223519461 0.897018867234677 NA
"ZNF444P1" 0 NA NA NA NA NA NA
"ZNF45-AS1" 0.397611371127132 0.198790270218161 2.31219738478752 0.0859746107862795 0.93148660013645 NA NA
"ZNF451-AS1" 0.261394160605064 -2.49247614419255 4.90398428425981 -0.508255328670727 0.611274293516104 NA NA
"ZNF454" 6.68814220919299 -0.221756212798674 0.400829670388236 -0.553243008642261 0.580097020247335 0.801570590401213 NA
"ZNF454-DT" 0.246211538360029 -0.343990680380467 6.93683506977296 -0.0495889951138374 0.960449916470523 NA NA
"ZNF460" 3.91916068829048 -0.704565702486425 0.527417948360188 -1.33587737140348 0.18158935832892 NA NA
"ZNF460-AS1" 0.692775899702672 -1.35083447041356 1.56953203252456 -0.860660657075458 0.389424967676987 NA NA
"ZNF467" 2.52763735667105 -1.01765205136258 0.730516713881332 -1.39305786168212 0.163602294209596 NA NA
"ZNF468" 9.82230459843015 0.665293111986515 0.272835849348463 2.43843730057926 0.0147509173859001 0.0906615718349024 NA
"ZNF469" 6.52932488304322 0.29062900083233 0.374598228015258 0.775841899659205 0.437842341095458 0.704220590479352 NA
"ZNF470-DT" 1.82137665449488 0.0527955236118253 0.705619261751278 0.0748215453767404 0.940356699133808 NA NA
"ZNF473CR" 1.51567259769188 0.975248730384011 0.798553168392956 1.22126962735198 0.221983949229081 NA NA
"ZNF474" 0.0817070531142597 -0.808606282673498 8.10304584152773 -0.0997904119620587 0.920510720199598 NA NA
"ZNF474-AS1" 0 NA NA NA NA NA NA
"ZNF479" 0.150351265560767 -0.17093526905172 8.10297485792092 -0.0210953720144677 0.983169576672209 NA NA
"ZNF483" 7.84653882073401 -0.207660184793238 0.348773415831583 -0.595401413545562 0.551575180877622 0.782150181364694 NA
"ZNF485" 4.46730724646068 0.250822460168737 0.438353236732777 0.572192558764292 0.567191528183739 NA NA
"ZNF487" 6.22730643170678 -0.471212982036482 0.412716135700382 -1.1417362716794 0.25356365907255 0.540170720922387 NA
"ZNF488" 5.88772909803261 0.191853628959788 0.434768955135102 0.441277204119071 0.659012327119309 0.845736911747292 NA
"ZNF490" 4.46574302378443 0.0632365806551261 0.411083057146417 0.153829206910376 0.877744404140586 NA NA
"ZNF491" 2.35027051788221 0.357374758160935 0.585681183270254 0.610186511653781 0.54173826379926 NA NA
"ZNF492" 0.0555666955250473 0.473607293153063 8.1030458415403 0.0584480579790272 0.95339173544096 NA NA
"ZNF497" 4.05634724522726 0.537527711868423 0.525425011953595 1.02303411455391 0.306291716300767 NA NA
"ZNF497-AS1" 0.745362200952057 0.123976837140641 1.22793047873524 0.100964052352814 0.91957899638125 NA NA
"ZNF501" 8.97541915454439 0.450406465066416 0.303794596848972 1.48260196112155 0.138180195795302 0.385410217738167 NA
"ZNF503-AS1" 0.0190359086654875 0.473664944051744 8.1030458415403 0.0584551726985795 0.953386068405321 NA NA
"ZNF511-PRAP1" 0.103766484354299 -0.808635971570631 8.10304584148882 -0.0997940758807377 0.920507811335522 NA NA
"ZNF516-AS1" 1.03547764507379 -1.12449616261012 1.07779290771392 -1.04333230861136 0.29679441247559 NA NA
"ZNF516-DT" 1.52670128340903 0.988238942462411 0.826503418328336 1.19568645518877 0.231818939005299 NA NA
"ZNF517" 6.67650516765203 -0.13218211887575 0.4278805365512 -0.308922952983942 0.757380136267377 0.895400309997999 NA
"ZNF519P1" 0.0112119951205771 0 8.1030458415403 0 1 NA NA
"ZNF519P2" 0 NA NA NA NA NA NA
"ZNF519P3" 0 NA NA NA NA NA NA
"ZNF519P4" 0 NA NA NA NA NA NA
"ZNF524" 5.10852355225049 -0.0205788883331729 0.470510155185575 -0.0437373946265971 0.965113731123147 0.986720754954262 NA
"ZNF525" 8.73295493482392 -0.528983942890697 0.322001004296196 -1.64280215226939 0.100423874767164 0.320035164684452 NA
"ZNF527" 8.57148011373769 -0.209433871832635 0.340854097789357 -0.614438474382262 0.538925618082106 0.775688138768513 NA
"ZNF528" 7.42166726299106 0.35173350786612 0.393232182546829 0.894467755889315 0.371071674271337 0.650840396352437 NA
"ZNF534" 1.23979304955077 -2.08151444326335 1.31271538089209 -1.58565556065078 0.112817465165836 NA NA
"ZNF540" 1.42394605681971 -0.149689227007848 0.796969847361432 -0.187822949015488 0.851015445208693 NA NA
"ZNF541" 0.0222246774070689 0.15321018018606 8.1030458415403 0.0189077271907592 0.984914715236926 NA NA
"ZNF543" 9.99317396597751 -0.361923753667422 0.301009911576909 -1.20236490476809 0.229222180257715 0.511027086380323 NA
"ZNF546" 5.44670293092975 -0.0875717606561088 0.414703897695824 -0.211166958262689 0.832756992865626 0.928294852716604 NA
"ZNF550" 9.70160302066499 0.0589422001813493 0.29743658943312 0.198167280944441 0.84291418583631 0.932678871895111 NA
"ZNF552" 6.55196557789882 -0.641315453556558 0.400747171059389 -1.6002993904142 0.109532182036046 0.33571073642561 NA
"ZNF554" 8.50337129113121 -0.336293561703121 0.329145606281082 -1.02171669706548 0.306915006092873 0.593654788618383 NA
"ZNF556" 1.96718952229317 0.58354468328118 0.844696510831088 0.690833542933707 0.489670153549669 NA NA
"ZNF559-ZNF177" 5.26860896372723 0.183589576354246 0.40743358975036 0.450600001994763 0.652277865209008 0.843644309096457 NA
"ZNF560" 5.63116652901861 0.370874196405706 0.388061094076489 0.955710845706695 0.339218341495955 0.622235768422969 NA
"ZNF563" 4.66658029258936 -0.0281214944232125 0.471053023931758 -0.0596992121788958 0.952395199207878 NA NA
"ZNF565" 4.13222326297306 0.280702406398499 0.48375302031006 0.580259749527938 0.561739466330652 NA NA
"ZNF566-AS1" 0.14927543733922 -1.12915179360997 8.10304584150152 -0.139349056601256 0.889174326433482 NA NA
"ZNF567-DT" 3.95363356752089 -0.288284040336913 0.493395280386614 -0.584286173372027 0.559027793030007 NA NA
"ZNF56P" 0.0101711875132875 0 8.10304584154004 0 1 NA NA
"ZNF57" 7.3278942366591 0.148808743333027 0.329518651937132 0.451594295067151 0.651561280618892 0.843122624976005 NA
"ZNF571" 5.60189921264725 -0.275445748981289 0.433692561135345 -0.635117531783833 0.525351763616854 0.766022753518235 NA
"ZNF571-AS1" 0.360749863304676 0.324650606700597 3.13289195003056 0.103626493309937 0.917465762226549 NA NA
"ZNF572" 1.76378548978629 0.531351389840075 0.712816766297082 0.745424932413308 0.456014876123825 NA NA
"ZNF573" 7.28796313352487 0.49682521014303 0.367708353160955 1.35113930883577 0.176650811570876 0.44551474736305 NA
"ZNF575" 0.688741773963012 0.572515468622382 1.39738318846783 0.409705421782067 0.682022052368494 NA NA
"ZNF578" 6.47454160459133 -0.0310087629373248 0.380703033463417 -0.0814513156231641 0.935083040676078 0.974463353185515 NA
"ZNF582" 6.5151455099235 -0.289223755721426 0.372777863732851 -0.775860864766091 0.437831141957864 0.704220590479352 NA
"ZNF582-DT" 4.55662844545561 0.519383554414485 0.455907558441918 1.13922997063154 0.254607248174337 NA NA
"ZNF587P1" 0 NA NA NA NA NA NA
"ZNF593OS" 0.137524676445533 0.473569762032475 8.10304584151707 0.0584434262491858 0.953395424720193 NA NA
"ZNF594-DT" 2.91218925185475 -0.498908973278089 0.557200702415466 -0.89538468116662 0.370581486681141 NA NA
"ZNF596" 7.16634968797964 -0.6685000317812 0.332815874745758 -2.00861822559358 0.044577636957119 0.192113676387854 NA
"ZNF597" 7.85155398809982 0.449273509994253 0.344323074891981 1.3048022126754 0.191960205508899 0.467266618269626 NA
"ZNF600" 9.33309512462444 -0.0881743845724726 0.297690261032246 -0.296195059478017 0.76708112162167 0.899057661674808 NA
"ZNF602P" 0 NA NA NA NA NA NA
"ZNF603P" 0.402518498988547 1.0381486056404 2.33900131256697 0.443842677668732 0.657156330417123 NA NA
"ZNF610" 7.46050057195402 0.296705712600592 0.334909584638706 0.88592780323284 0.375656432793217 0.654352575470129 NA
"ZNF611" 8.14056094676912 -0.37075120226566 0.348557223398814 -1.06367384571873 0.287476476586969 0.574456993129637 NA
"ZNF619P1" 0.0734206463488437 0.742724682162442 8.08107327705354 0.091909163139435 0.926770211147025 NA NA
"ZNF622P1" 0.022752718399906 0 8.1030458415403 0 1 NA NA
"ZNF625" 2.94974311246443 0.21161126564063 0.749479465952145 0.282344313959018 0.777679509538399 NA NA
"ZNF628" 5.16137599439211 0.276318614996337 0.395823120716899 0.698086090817232 0.485123356075113 0.738112811052426 NA
"ZNF628-DT" 0.0448811026925876 -0.808553701672202 8.10304584153309 -0.0997839229204243 0.920515871992342 NA NA
"ZNF630" 2.39970288720201 -0.708269781043847 0.744186949343715 -0.95173636364956 0.341230702517507 NA NA
"ZNF630-AS1" 0 NA NA NA NA NA NA
"ZNF646P1" 0 NA NA NA NA NA NA
"ZNF648" 0 NA NA NA NA NA NA
"ZNF649-AS1" 0.231790418854677 -1.82231592613423 6.30664785527106 -0.288951590124245 0.772618423503973 NA NA
"ZNF652-AS1" 0.162328262821033 0.473496006253972 8.10304584145764 0.0584343240206569 0.95340267485725 NA NA
"ZNF652P1" 0 NA NA NA NA NA NA
"ZNF653" 1.45257077191137 -0.325951373994583 0.870701618586427 -0.374354850199729 0.708140329144854 NA NA
"ZNF658" 6.64264386804355 0.109682757340486 0.423735169379357 0.258847424680697 0.795752964889552 0.910933380562245 NA
"ZNF658B" 1.03598927874478 -0.182691504613835 1.66406162403267 -0.10978650187912 0.912578696269535 NA NA
"ZNF662" 0.576580189412562 -1.01789619145642 2.46005834148716 -0.413769126646437 0.679043196261458 NA NA
"ZNF663P" 0 NA NA NA NA NA NA
"ZNF665" 8.60376414708629 0.438519016544177 0.35866879978258 1.22262939182332 0.221469706615861 0.503613337853416 NA
"ZNF669" 9.50076872075727 0.0694140143327454 0.296512878927238 0.234101178282306 0.814906431210087 0.919933027315683 NA
"ZNF670-ZNF695" 1.61209854569095 1.07561185746612 0.755583641504503 1.42355101193613 0.15457648535113 NA NA
"ZNF674" 8.02988067342009 0.467712400288023 0.378049679561942 1.2371717940086 0.21602331064018 0.497983173668633 NA
"ZNF676" 0 NA NA NA NA NA NA
"ZNF679" 0 NA NA NA NA NA NA
"ZNF680P1" 0 NA NA NA NA NA NA
"ZNF683" 0 NA NA NA NA NA NA
"ZNF687-AS1" 2.24804468177929 -0.0474887634622184 0.719041048170057 -0.0660445792115433 0.947342333828875 NA NA
"ZNF691-DT" 2.36753461336448 0.835300717828807 0.628245517870062 1.32957688366918 0.183657718657171 NA NA
"ZNF692-DT" 0 NA NA NA NA NA NA
"ZNF699" 8.88502902282862 0.144172256298729 0.302802706845189 0.476126048544336 0.633984580347807 0.83308555468352 NA
"ZNF701" 9.55320132051324 -0.331460496858463 0.309058881795883 -1.07248332399447 0.28350300014521 0.571100151727136 NA
"ZNF705A" 0.144865280017548 0 8.10304584146337 0 1 NA NA
"ZNF705B" 0 NA NA NA NA NA NA
"ZNF705CP" 0 NA NA NA NA NA NA
"ZNF705D" 0.0786323050351636 0.153128387655785 8.10304584151056 0.0188976331432476 0.984922767682847 NA NA
"ZNF705EP" 0 NA NA NA NA NA NA
"ZNF705G" 0.0560696676377291 0 8.10304584150348 0 1 NA NA
"ZNF707" 4.81741788012078 0.228480683519359 0.462878600500723 0.493608223132801 0.621582892204602 NA NA
"ZNF70P1" 0 NA NA NA NA NA NA
"ZNF710-AS1" 7.40040180792691 0.288559403221605 0.356584294385996 0.809231948138594 0.418381741471926 0.68934724200424 NA
"ZNF713" 5.40299133980657 0.444218931514122 0.419134773313779 1.05984747579405 0.289213994187264 0.57621694110495 NA
"ZNF716" 0.235789551247885 -0.893968780472816 5.03613410529398 -0.177510916465286 0.859107091297907 NA NA
"ZNF717" 8.40578349283717 0.0905315668296975 0.319321565337687 0.283512222965459 0.776784213307791 0.903011647970307 NA
"ZNF722" 0.219304824256037 0.153101954028223 5.74605074366742 0.0266447271105208 0.978743098834121 NA NA
"ZNF723" 0 NA NA NA NA NA NA
"ZNF725P" 0.0106008753310464 0 8.10304584153717 0 1 NA NA
"ZNF726" 0 NA NA NA NA NA NA
"ZNF727" 0.199583113803505 0.928400678713352 8.06114363470715 0.115169846957711 0.908310498252807 NA NA
"ZNF728" 0.247813243957857 -0.807680472681237 6.12841423002019 -0.131792735015331 0.895148233044967 NA NA
"ZNF729" 0 NA NA NA NA NA NA
"ZNF72BP" 0.0126043354413591 -0.808522667123549 8.1030458415403 -0.0997800929347647 0.920518912703683 NA NA
"ZNF732" 8.96815349639819 0.108055081555364 0.294541734011415 0.366858305896902 0.713724713330637 0.872200898958915 NA
"ZNF733P" 0 NA NA NA NA NA NA
"ZNF734P" 0 NA NA NA NA NA NA
"ZNF735" 0 NA NA NA NA NA NA
"ZNF736P10Y" 0 NA NA NA NA NA NA
"ZNF736P11Y" 0 NA NA NA NA NA NA
"ZNF736P12Y" 0 NA NA NA NA NA NA
"ZNF736P1Y" 0 NA NA NA NA NA NA
"ZNF736P2Y" 0 NA NA NA NA NA NA
"ZNF736P3Y" 0 NA NA NA NA NA NA
"ZNF736P4Y" 0 NA NA NA NA NA NA
"ZNF736P5Y" 0 NA NA NA NA NA NA
"ZNF736P6Y" 0 NA NA NA NA NA NA
"ZNF736P7Y" 0 NA NA NA NA NA NA
"ZNF736P8Y" 0 NA NA NA NA NA NA
"ZNF736P9Y" 0 NA NA NA NA NA NA
"ZNF73P" 0 NA NA NA NA NA NA
"ZNF747-DT" 6.37331209639741 0.165433511091231 0.363783983642707 0.454757544394018 0.649283676930883 0.841624171490377 NA
"ZNF750" 0.122276567253905 0 8.10304584150739 0 1 NA NA
"ZNF75BP" 0 NA NA NA NA NA NA
"ZNF75CP" 0 NA NA NA NA NA NA
"ZNF763" 3.76517284700323 -0.117831280642583 0.54768346831009 -0.215144855487712 0.829654383023285 NA NA
"ZNF773" 7.54147474648213 -0.356398237643693 0.430263553199563 -0.828325418208012 0.40748623155593 0.680481651750011 NA
"ZNF774" 3.04898596613285 0.0881247757598952 0.535199060443708 0.164657941826047 0.869213222593134 NA NA
"ZNF775-AS1" 0 NA NA NA NA NA NA
"ZNF778-DT" 3.48946264532471 0.0715573937173701 0.517197116459576 0.138356134324974 0.889958963264272 NA NA
"ZNF781" 3.8878300584876 0.0903646963670553 0.528654181828949 0.17093347498818 0.864276074772421 NA NA
"ZNF782" 9.43656960105087 -0.0224292148043869 0.297301341650687 -0.0754426962214656 0.939862489309695 0.976740824993638 NA
"ZNF785" 7.98390419067436 0.269285348016072 0.314803664368533 0.855407285541716 0.39232571169917 0.66976574931798 NA
"ZNF788P" 0.282357824320553 -1.05072199594908 8.10027589745854 -0.129714346677839 0.896792431463436 NA NA
"ZNF790" 9.49182932848151 -0.0328449146083848 0.286987758984027 -0.114447092533354 0.90888338476377 0.963866616470341 NA
"ZNF792" 4.94737178688359 0.198962652220964 0.4617783610664 0.430861792140917 0.666568866363153 0.850153885039687 NA
"ZNF799" 7.64729401215285 -0.123945682074244 0.321222320377926 -0.385856381114546 0.699603036458866 0.86592997612229 NA
"ZNF8-ERVK3-1" 4.38741881630001 1.39732646191549 2.96067377481107 0.471962319457048 0.63695368436942 NA NA
"ZNF80" 0.0411493004235102 0 8.10304584153849 0 1 NA NA
"ZNF804A" 0.521512400241545 0.648250597027223 1.85384895841396 0.349678216278109 0.726580203714934 NA NA
"ZNF804B" 0.0126043354413591 -0.808522667123549 8.1030458415403 -0.0997800929347647 0.920518912703683 NA NA
"ZNF807P" 0.119660239071941 1.40267982887543 8.08019199249899 0.173594863856894 0.862183868783168 NA NA
"ZNF812P" 0.0491720944264807 0 8.10304584153107 0 1 NA NA
"ZNF813" 9.2063703857594 -0.114576626463795 0.310254460528358 -0.369298885400949 0.71190495625133 0.87131375742993 NA
"ZNF815P" 0.0380308085797939 -1.12901243349444 8.1030458415403 -0.139331858115198 0.889187916269013 NA NA
"ZNF816-ZNF321P" 0.223276684375515 0 8.10304584145339 0 1 NA NA
"ZNF818P" 0.0562381763860343 -1.67561567300184 8.10238069738883 -0.206805349635305 0.836161878064585 NA NA
"ZNF826P" 0.0083034808044931 0 8.1030458415403 0 1 NA NA
"ZNF831" 0.0258914912526441 0 8.10304584152984 0 1 NA NA
"ZNF833P" 0.160564776575355 0 8.10304584150453 0 1 NA NA
"ZNF835" 0.0163236092191201 -0.808524726142174 8.1030458415403 -0.0997803470390441 0.920518710964572 NA NA
"ZNF836" 7.62413005674205 0.268255651325802 0.33727925975975 0.795351755447059 0.42640891532022 0.695274634002422 NA
"ZNF837" 3.87497453460153 0.0330368198453134 0.50734648826596 0.0651168789168695 0.948080941521816 NA NA
"ZNF839P1" 0.133793501056687 0.153071008910239 8.10304584148952 0.0188905520102674 0.984928416601141 NA NA
"ZNF84-DT" 0.132951159618861 -0.440308325082947 8.10271804939739 -0.0543408177846807 0.956663629688508 NA NA
"ZNF840P" 0.0101711875132875 0 8.10304584154004 0 1 NA NA
"ZNF841" 5.97467287184543 -0.042600228984769 0.36717804559397 -0.116020632213607 0.907636190076444 0.963361604278905 NA
"ZNF843" 1.19228453824436 -0.347805570010816 1.05658728874935 -0.32917826450714 0.742020950692847 NA NA
"ZNF846" 9.52055285923358 0.720539521857568 0.326298070731171 2.20822489156304 0.0272286000513102 0.138230200340625 NA
"ZNF847P" 0 NA NA NA NA NA NA
"ZNF849P" 0 NA NA NA NA NA NA
"ZNF859P" 0 NA NA NA NA NA NA
"ZNF860" 0.231157811956061 -1.4497346340452 5.62964958012759 -0.257517739498867 0.796779122821394 NA NA
"ZNF861P" 0 NA NA NA NA NA NA
"ZNF862" 6.52235871141699 0.811830062288754 0.336374067704393 2.41347398694894 0.0158012557739329 0.0950328135207339 NA
"ZNF863P" 0 NA NA NA NA NA NA
"ZNF865" 4.25254847352059 -0.0821797173044282 0.455644740439765 -0.180359192174835 0.856870588845764 NA NA
"ZNF877P" 0 NA NA NA NA NA NA
"ZNF878" 0.63709425695545 -1.7976141885783 1.71707391723178 -1.04690553536353 0.295143148640115 NA NA
"ZNF879" 7.15734707216992 0.166620092205696 0.359661022722914 0.463269805952985 0.643170985649758 0.837897906765191 NA
"ZNF885P" 0 NA NA NA NA NA NA
"ZNF886P" 0 NA NA NA NA NA NA
"ZNF887P" 0.694150135163635 0.592019224810243 1.53973744576983 0.384493620283586 0.700612623478391 NA NA
"ZNF888" 8.49649419938765 0.797535637042984 0.315891504417496 2.52471378903855 0.0115792550694815 0.0756907075696669 NA
"ZNF888-AS1" 0.0561872215365895 0.473624783707453 8.10304584153735 0.0584502164950846 0.953390016133669 NA NA
"ZNF890P" 0 NA NA NA NA NA NA
"ZNF90P1" 0 NA NA NA NA NA NA
"ZNF90P2" 0 NA NA NA NA NA NA
"ZNF90P3" 0.0106008753310464 0 8.10304584153717 0 1 NA NA
"ZNF92P1Y" 0 NA NA NA NA NA NA
"ZNF92P2" 0 NA NA NA NA NA NA
"ZNF962P" 0.0456102951991987 0 8.1030458415391 0 1 NA NA
"ZNF965P" 0 NA NA NA NA NA NA
"ZNF969P" 0.125603293130452 -0.503215376083981 8.10274739696635 -0.0621042902401701 0.950479780478204 NA NA
"ZNF970P" 0 NA NA NA NA NA NA
"ZNF971P" 0 NA NA NA NA NA NA
"ZNF98" 0 NA NA NA NA NA NA
"ZNF99" 0.00981666663675529 0 8.1030458415403 0 1 NA NA
"ZNG1DP" 0.149002104778487 -0.808617078484904 8.10304584149597 -0.0997917442776824 0.920509662445361 NA NA
"ZNHIT1P1" 0 NA NA NA NA NA NA
"ZNNT1" 1.94920621483859 -0.213293098966628 0.721884830353039 -0.295466935996309 0.767637206693332 NA NA
"ZNRD2-DT" 1.0170870070809 -0.468797602333814 0.959758918851239 -0.48845349923388 0.625228655345406 NA NA
"ZNRF2P1" 0.00888992521533467 0 8.1030458415403 0 1 NA NA
"ZNRF2P2" 0 NA NA NA NA NA NA
"ZNRF2P3" 0 NA NA NA NA NA NA
"ZNRF3-AS1" 1.62650086811376 -0.0134232759799493 1.04715642239787 -0.0128187878074716 0.989772367223999 NA NA
"ZNRF3-IT1" 0.2653262720368 -0.660155408026686 4.04768815538235 -0.163094433831039 0.87044408227944 NA NA
"ZNRF4" 0 NA NA NA NA NA NA
"ZP1" 0.0761779557278686 -1.12907686158315 8.10304584153545 -0.139339809210458 0.889181633498185 NA NA
"ZP2" 0.00888992521533467 0 8.1030458415403 0 1 NA NA
"ZP3" 0.135957357536616 0 8.10304584144141 0 1 NA NA
"ZP3P1" 0.0214702803071377 -0.808539138866841 8.1030458415403 -0.0997821257189317 0.920517298830689 NA NA
"ZP3P2" 0 NA NA NA NA NA NA
"ZP4" 0.190041219295816 -1.47983840589985 7.8464838154806 -0.188598924142331 0.850407176091217 NA NA
"ZPBP" 0 NA NA NA NA NA NA
"ZPBP2" 0 NA NA NA NA NA NA
"ZPLD1" 0.0279567874056104 0 8.10304584153002 0 1 NA NA
"ZPLD2P" 3.4817002160811 1.2751934937477 0.512704683223089 2.48718908852415 0.0128756943150812 NA NA
"ZPR1P1" 0 NA NA NA NA NA NA
"ZRANB2-AS1" 0 NA NA NA NA NA NA
"ZRANB2-DT" 2.07774141009108 0.596109473311947 0.727655588784157 0.819219260458082 0.412661327939707 NA NA
"ZRSR2P1" 0 NA NA NA NA NA NA
"ZSCAN1" 2.26374176218435 -0.64510631611197 0.746921189884394 -0.863687260247385 0.387759713938707 NA NA
"ZSCAN10" 0.014682632128395 0 8.10304584153901 0 1 NA NA
"ZSCAN12P1" 0 NA NA NA NA NA NA
"ZSCAN2-AS1" 0.244396970206221 1.24947533952576 4.94861517093506 0.252489897954555 0.80066242148836 NA NA
"ZSCAN23" 2.09501418546314 -1.84187950149807 0.858737978740777 -2.14486787250161 0.0319634126082435 NA NA
"ZSCAN31" 6.61613084486629 0.146946722470265 0.36986300346945 0.397300408777983 0.691145945975572 0.861970487243027 NA
"ZSCAN4" 0.0399205982532704 0 8.10304584152548 0 1 NA NA
"ZSCAN5A-AS1" 0.379580089470207 1.69676835623556 3.33887379830543 0.508185831131658 0.611323026491371 NA NA
"ZSCAN5B" 0.177677267177558 2.2676485822796 8.04520803394241 0.281863262293837 0.77804836027015 NA NA
"ZSCAN5C" 0.0348178160257754 0 8.1030458415403 0 1 NA NA
"ZSCAN5DP" 0.0205262291992615 0 8.1030458415403 0 1 NA NA
"ZSWIM2" 0.0936408173886089 -1.12909131947877 8.10304584151512 -0.13934159346526 0.889180223622432 NA NA
"ZSWIM3" 8.17380241338689 0.0151574933616829 0.336416784108506 0.0450556989950718 0.964062912617277 0.986496726091549 NA
"ZSWIM4" 9.71352726430678 0.312020805235085 0.311701053607152 1.00102582787011 0.316814321868258 0.602419403129536 NA
"ZSWIM5" 3.96717441741804 0.382646055656284 0.44110079271749 0.867479863953352 0.385679139927731 NA NA
"ZSWIM5P1" 0 NA NA NA NA NA NA
"ZSWIM5P2" 0.012284013421823 0 8.1030458415403 0 1 NA NA
"ZSWIM5P3" 0.650623284912464 2.24390662428767 1.87970293312103 1.19375598385747 0.232573434104469 NA NA
"ZSWIM8-AS1" 0 NA NA NA NA NA NA
"ZSWIM9" 3.655396386803 -0.542427356575855 0.581205063636274 -0.933280507196877 0.350675156885531 NA NA
"ZXDA" 6.29591970416258 0.0913554204947892 0.386424154353375 0.236412293242019 0.813112757899576 0.919079990099228 NA
"ZYG11A" 1.02882887284604 0.0848848792285176 0.911593756647455 0.0931170037196136 0.925810609112138 NA NA
"ZYG11AP1" 0 NA NA NA NA NA NA
"ZYXP1" 0 NA NA NA NA NA NA
```
