## Supplementary Tables 16-35 for "Transcriptomic Convergence and the Female Protective Effect in Autism": SRCAP_vs_NTC_withDedup_manual_adjustment_Cutoff_Of_10.txt (part 4 of 5)

```
"ENSG00000287297" 0 NA NA NA NA NA NA
"ENSG00000287298" 0 NA NA NA NA NA NA
"ENSG00000287299" 0.297062046570263 -2.13614329420022 4.25951063502074 -0.501499697321409 0.616019490807291 NA NA
"ENSG00000287300" 0.0538237304323463 0 8.10304584151238 0 1 NA NA
"ENSG00000287301" 0.0942859850441602 -0.860676198229984 8.10304584152608 -0.106216380242999 0.915410674910567 NA NA
"ENSG00000287302" 0.0430065533978212 0 8.10304584153426 0 1 NA NA
"ENSG00000287303" 0.0101711875132875 0 8.10304584154004 0 1 NA NA
"ENSG00000287305" 0 NA NA NA NA NA NA
"ENSG00000287306" 0.17625954987407 -1.11176366497878 8.10134189486884 -0.137232038766681 0.890847387199562 NA NA
"ENSG00000287307" 0.00986299089135307 0 8.10304584153879 0 1 NA NA
"ENSG00000287308" 0 NA NA NA NA NA NA
"ENSG00000287309" 0.0146475471832474 0 8.1030458415403 0 1 NA NA
"ENSG00000287310" 0.163826995468037 -0.540309463898696 8.10304584145487 -0.0666797984943505 0.94683661697917 NA NA
"ENSG00000287311" 0.0621432415499424 -0.860616097890708 8.1030458415403 -0.106208963236855 0.915416559538834 NA NA
"ENSG00000287312" 0.0315543701471521 0 8.10304584153403 0 1 NA NA
"ENSG00000287313" 0.0745356797933731 -0.860643375799143 8.10304584151677 -0.106212329614322 0.915413888665455 NA NA
"ENSG00000287314" 0 NA NA NA NA NA NA
"ENSG00000287315" 0 NA NA NA NA NA NA
"ENSG00000287316" 0 NA NA NA NA NA NA
"ENSG00000287317" 0.0101711875132875 0 8.10304584154004 0 1 NA NA
"ENSG00000287318" 0 NA NA NA NA NA NA
"ENSG00000287319" 0.136679476350596 0 8.10304584149564 0 1 NA NA
"ENSG00000287320" 0.0101711875132875 0 8.10304584154004 0 1 NA NA
"ENSG00000287321" 0 NA NA NA NA NA NA
"ENSG00000287322" 0.098812422294845 0.101072651968989 8.10304584153618 0.0124734148054415 0.990047912974614 NA NA
"ENSG00000287323" 0 NA NA NA NA NA NA
"ENSG00000287324" 0 NA NA NA NA NA NA
"ENSG00000287325" 0.0109135640315278 -0.540109859776531 8.1030458415403 -0.0666551652722555 0.946856227817595 NA NA
"ENSG00000287326" 0 NA NA NA NA NA NA
"ENSG00000287327" 0 NA NA NA NA NA NA
"ENSG00000287328" 0 NA NA NA NA NA NA
"ENSG00000287329" 0.382260943829673 -0.51557229675184 2.97050207973841 -0.17356402483894 0.862208106850816 NA NA
"ENSG00000287330" 0.0254120309879771 0 8.1030458415403 0 1 NA NA
"ENSG00000287331" 0.0472706042521077 0 8.10304584153469 0 1 NA NA
"ENSG00000287332" 0 NA NA NA NA NA NA
"ENSG00000287333" 0 NA NA NA NA NA NA
"ENSG00000287334" 0 NA NA NA NA NA NA
"ENSG00000287335" 0.35772513552493 -0.79692594175694 2.48869174898042 -0.320218822633792 0.748802455446268 NA NA
"ENSG00000287336" 0.266527988773755 0.421553511688778 4.36010456138337 0.0966842665706686 0.922977134745743 NA NA
"ENSG00000287337" 0.1515327656336 0.101008730418642 8.10304584152697 0.0124655262223726 0.990054206663936 NA NA
"ENSG00000287338" 0.057799833663636 0 8.10304584151615 0 1 NA NA
"ENSG00000287339" 0.100061857639104 -0.868804555486036 8.10288378157975 -0.107221648354514 0.914613141526834 NA NA
"ENSG00000287340" 0 NA NA NA NA NA NA
"ENSG00000287342" 0.028318593884041 0 8.1030458415403 0 1 NA NA
"ENSG00000287343" 0 NA NA NA NA NA NA
"ENSG00000287344" 0 NA NA NA NA NA NA
"ENSG00000287345" 0 NA NA NA NA NA NA
"ENSG00000287346" 0.493718119473721 0.605586205118256 2.32937861710422 0.259977575423567 0.794881071219286 NA NA
"ENSG00000287347" 0 NA NA NA NA NA NA
"ENSG00000287348" 0.0205262291992615 0 8.1030458415403 0 1 NA NA
"ENSG00000287349" 0.0465203476167958 0 8.10304584153122 0 1 NA NA
"ENSG00000287350" 0 NA NA NA NA NA NA
"ENSG00000287351" 0 NA NA NA NA NA NA
"ENSG00000287352" 0 NA NA NA NA NA NA
"ENSG00000287353" 0 NA NA NA NA NA NA
"ENSG00000287354" 0.0110535018371743 0 8.10304584153701 0 1 NA NA
"ENSG00000287355" 0.258390902530484 1.88484586804875 4.37323608976684 0.430995681312336 0.666471510667463 NA NA
"ENSG00000287356" 2.58639492534225 -0.649770334298077 0.7628687590519 -0.851745895461256 0.394355141518735 NA NA
"ENSG00000287357" 0 NA NA NA NA NA NA
"ENSG00000287358" 0.0407797577440746 0.421592103065119 8.1030458415403 0.0520288433892137 0.958505710831235 NA NA
"ENSG00000287359" 0.0491303339134084 0 8.10304584151386 0 1 NA NA
"ENSG00000287360" 0.221047235216682 -1.90227786119407 7.28405181389064 -0.261156552671199 0.793971781652957 NA NA
"ENSG00000287361" 0 NA NA NA NA NA NA
"ENSG00000287362" 0.119201422684101 1.34546575339198 8.08175838159502 0.166481808767765 0.867777797896713 NA NA
"ENSG00000287364" 0.16735059968877 0.421451642990736 8.10304584145252 0.0520115091580413 0.958519522845674 NA NA
"ENSG00000287365" 0 NA NA NA NA NA NA
"ENSG00000287366" 0 NA NA NA NA NA NA
"ENSG00000287367" 0.012093223816089 0 8.1030458415403 0 1 NA NA
"ENSG00000287368" 0.0261063929681521 -0.540126331519822 8.1030458415403 -0.0666571980564225 0.946854609489642 NA NA
"ENSG00000287369" 0.0373395940180695 -0.540143418647073 8.1030458415352 -0.0666593067854023 0.946852930701191 NA NA
"ENSG00000287370" 0.0509923262655714 0 8.1030458415177 0 1 NA NA
"ENSG00000287372" 0.21434432722288 0.0915469094272318 7.42551818853443 0.012328689675636 0.990163378042343 NA NA
"ENSG00000287373" 0.0184623064962015 0 8.1030458415403 0 1 NA NA
"ENSG00000287374" 0.326933255602813 0.605497970170059 2.62271123897135 0.230867188569162 0.817417981901345 NA NA
"ENSG00000287375" 0 NA NA NA NA NA NA
"ENSG00000287376" 0.107081134191419 0 8.1030458415314 0 1 NA NA
"ENSG00000287377" 0.125239897303418 -0.86071637828176 8.10304584148594 -0.106221338879149 0.915406740747548 NA NA
"ENSG00000287378" 0.0209078162458522 -0.540124272501198 8.1030458415403 -0.0666569439521431 0.946854811785606 NA NA
"ENSG00000287379" 0 NA NA NA NA NA NA
"ENSG00000287380" 0.122431306277334 -1.17327921956543 8.10288129221064 -0.144797779611225 0.884870535363948 NA NA
"ENSG00000287381" 0 NA NA NA NA NA NA
"ENSG00000287382" 0.605036739231675 -0.11155649248019 1.54397977451419 -0.0722525607664068 0.942400916994956 NA NA
"ENSG00000287383" 0.205910462504261 -1.18128236044181 7.56747381289685 -0.156099960125215 0.875954229793429 NA NA
"ENSG00000287384" 0.0660605507882275 -0.540191866671905 8.10304584153684 -0.0666652857747441 0.946848170745957 NA NA
"ENSG00000287385" 0.105889294041764 -0.540248646728788 8.10304584150163 -0.0666722930236651 0.946842592181614 NA NA
"ENSG00000287386" 0 NA NA NA NA NA NA
"ENSG00000287387" 0.155308970835787 0.378501924111143 8.1002852820857 0.0467269868813417 0.96273082141209 NA NA
"ENSG00000287389" 0.310431466224795 -0.554027854115668 3.90277351782893 -0.141957469882564 0.887113599506955 NA NA
"ENSG00000287390" 0.0211019962203426 0 8.1030458415403 0 1 NA NA
"ENSG00000287391" 0.497254244312638 0.35041479330387 2.31707066856544 0.151231810948961 0.879792857366791 NA NA
"ENSG00000287392" 0 NA NA NA NA NA NA
"ENSG00000287393" 0.171841703189493 1.43190852151813 8.06624189530937 0.177518668557511 0.859101002713142 NA NA
"ENSG00000287395" 0 NA NA NA NA NA NA
"ENSG00000287396" 0.0255917851678582 0 8.10304584153473 0 1 NA NA
"ENSG00000287397" 0 NA NA NA NA NA NA
"ENSG00000287398" 0 NA NA NA NA NA NA
"ENSG00000287399" 0.0146733036938778 0 8.10304584153459 0 1 NA NA
"ENSG00000287400" 0 NA NA NA NA NA NA
"ENSG00000287401" 0.0338381539564899 0 8.10304584153915 0 1 NA NA
"ENSG00000287402" 0.0647522015815739 0 8.10304584152497 0 1 NA NA
"ENSG00000287403" 0 NA NA NA NA NA NA
"ENSG00000287404" 0.0190359086654875 0 8.1030458415403 0 1 NA NA
"ENSG00000287405" 0 NA NA NA NA NA NA
"ENSG00000287406" 0.131076567891656 0.741982331482584 8.10304584150753 0.0915683245529489 0.927041019031417 NA NA
"ENSG00000287407" 0 NA NA NA NA NA NA
"ENSG00000287408" 0.0109184814739803 0 8.1030458415403 0 1 NA NA
"ENSG00000287409" 0.0146475471832474 0 8.1030458415403 0 1 NA NA
"ENSG00000287410" 0.0239605967995115 -0.540126331519822 8.1030458415403 -0.0666571980564225 0.946854609489642 NA NA
"ENSG00000287411" 0.09706370396792 -0.860651754651164 8.10304584153833 -0.106213363651386 0.915413068263866 NA NA
"ENSG00000287412" 0 NA NA NA NA NA NA
"ENSG00000287413" 0.601066418223218 0.478018069940458 1.51089913441875 0.316379868815235 0.751714195168259 NA NA
"ENSG00000287414" 0.570058902618597 -0.504228047622302 2.02793369263575 -0.248641289137489 0.803638267128496 NA NA
"ENSG00000287415" 0.00981666663675529 0 8.1030458415403 0 1 NA NA
"ENSG00000287416" 0 NA NA NA NA NA NA
"ENSG00000287417" 0.0254120309879771 0 8.1030458415403 0 1 NA NA
"ENSG00000287418" 0 NA NA NA NA NA NA
"ENSG00000287419" 0.323963103354097 -1.24298726468558 3.25002665190191 -0.382454483552677 0.702124284215714 NA NA
"ENSG00000287420" 0.0378451668762497 -0.540142803263114 8.1030458415403 -0.0666592308405896 0.946852991161908 NA NA
"ENSG00000287421" 0 NA NA NA NA NA NA
"ENSG00000287422" 0.0380833579947116 0 8.10304584153667 0 1 NA NA
"ENSG00000287423" 0 NA NA NA NA NA NA
"ENSG00000287424" 0.0238393403925532 0 8.10304584153923 0 1 NA NA
"ENSG00000287425" 1.57626536265426 0.900281543217676 0.831940181825614 1.08214696547304 0.279187229723564 NA NA
"ENSG00000287426" 0.015427605311482 -0.540111918795152 8.1030458415403 -0.0666554193765345 0.946856025521606 NA NA
"ENSG00000287427" 0 NA NA NA NA NA NA
"ENSG00000287428" 0.0590258793706899 0.101117521263783 8.10304584153775 0.0124789521423458 0.990043495162831 NA NA
"ENSG00000287429" 0 NA NA NA NA NA NA
"ENSG00000287430" 0.199979973061922 -0.860727354801986 8.10304584148399 -0.106222693495753 0.915405666000259 NA NA
"ENSG00000287432" 0.194336825247223 2.11125317050514 6.79386377824328 0.310758831707259 0.755983968650826 NA NA
"ENSG00000287433" 0.0202447858688783 0 8.1030458415403 0 1 NA NA
"ENSG00000287434" 0.156903491669614 0 8.10304584148254 0 1 NA NA
"ENSG00000287435" 0 NA NA NA NA NA NA
"ENSG00000287437" 0.0861079538649621 0 8.103045841529 0 1 NA NA
"ENSG00000287438" 0 NA NA NA NA NA NA
"ENSG00000287439" 0.339169881713474 1.68290365987291 3.0724758046017 0.547735366167048 0.583873624508958 NA NA
"ENSG00000287440" 0 NA NA NA NA NA NA
"ENSG00000287441" 0 NA NA NA NA NA NA
"ENSG00000287442" 0 NA NA NA NA NA NA
"ENSG00000287443" 0.00936076753541151 0 8.1030458415391 0 1 NA NA
"ENSG00000287444" 0.23676204385465 -1.70230026015174 5.02481859644032 -0.338778450899239 0.73477663602152 NA NA
"ENSG00000287445" 0.0556314573497068 0.742032460036642 8.10304584151539 0.0915745109369726 0.92703610366286 NA NA
"ENSG00000287446" 0.0204497953481065 0 8.10304584152207 0 1 NA NA
"ENSG00000287447" 0 NA NA NA NA NA NA
"ENSG00000287448" 0 NA NA NA NA NA NA
"ENSG00000287449" 0.0194118863224807 0 8.10304584153767 0 1 NA NA
"ENSG00000287450" 0 NA NA NA NA NA NA
"ENSG00000287451" 0 NA NA NA NA NA NA
"ENSG00000287452" 0 NA NA NA NA NA NA
"ENSG00000287453" 0.0165434135685007 0 8.10304584153354 0 1 NA NA
"ENSG00000287454" 0.0845546269442485 0 8.10304584151354 0 1 NA NA
"ENSG00000287455" 0.023808468128289 -0.540126331519822 8.1030458415403 -0.0666571980564225 0.946854609489642 NA NA
"ENSG00000287456" 0 NA NA NA NA NA NA
"ENSG00000287457" 0 NA NA NA NA NA NA
"ENSG00000287458" 0.192735684294078 -1.18122714829983 8.10304584148564 -0.14577569612802 0.88409846260302 NA NA
"ENSG00000287459" 0 NA NA NA NA NA NA
"ENSG00000287460" 0.04238311023027 -0.540144862281736 8.1030458415403 -0.0666594849448686 0.946852788865975 NA NA
"ENSG00000287462" 0.0637583251967222 -0.860632205110618 8.10304584153391 -0.106210951035136 0.915414982425765 NA NA
"ENSG00000287463" 0.175491744618505 -1.44930685404515 8.09990846125145 -0.17892879419297 0.857993613126974 NA NA
"ENSG00000287464" 0.0147097758718083 0 8.1030458415403 0 1 NA NA
"ENSG00000287465" 0 NA NA NA NA NA NA
"ENSG00000287466" 0.0277664448162965 0 8.103045841534 0 1 NA NA
"ENSG00000287467" 0.0176709017174611 0 8.10304584153902 0 1 NA NA
"ENSG00000287468" 0 NA NA NA NA NA NA
"ENSG00000287469" 0.032151625496957 -0.540138517327037 8.10304584152218 -0.0666587019117209 0.946853412249512 NA NA
"ENSG00000287470" 0.0163236092191201 -0.540111918795152 8.1030458415403 -0.0666554193765345 0.946856025521606 NA NA
"ENSG00000287471" 0 NA NA NA NA NA NA
"ENSG00000287472" 0 NA NA NA NA NA NA
"ENSG00000287473" 0 NA NA NA NA NA NA
"ENSG00000287474" 0.103570807954404 -0.540222682850114 8.10304584149308 -0.0666690888114946 0.946845143097344 NA NA
"ENSG00000287475" 0.0779276145411783 -0.860650187970113 8.10304584152917 -0.106213170306796 0.915413221662818 NA NA
"ENSG00000287476" 0.013355844099843 0 8.1030458415403 0 1 NA NA
"ENSG00000287477" 1.24220598096574 -0.310836420067203 0.986009203121647 -0.315246976481673 0.752574140456599 NA NA
"ENSG00000287478" 0 NA NA NA NA NA NA
"ENSG00000287479" 0 NA NA NA NA NA NA
"ENSG00000287480" 1.77275111534836 0.585969540352269 0.834371854743024 0.70228823877663 0.482499426445066 NA NA
"ENSG00000287481" 0.0153891473570691 0 8.1030458415403 0 1 NA NA
"ENSG00000287482" 0.0195485221976893 0 8.10304584152904 0 1 NA NA
"ENSG00000287483" 0.00981666663675529 0 8.1030458415403 0 1 NA NA
"ENSG00000287484" 0 NA NA NA NA NA NA
"ENSG00000287485" 0.26577527143961 0.61999438744116 5.27747304310935 0.117479403945164 0.906480164287904 NA NA
"ENSG00000287486" 0.0117105097379052 -0.540111918795152 8.1030458415403 -0.0666554193765345 0.946856025521606 NA NA
"ENSG00000287488" 0 NA NA NA NA NA NA
"ENSG00000287489" 0 NA NA NA NA NA NA
"ENSG00000287490" 0.023867352145056 0 8.10304584152822 0 1 NA NA
"ENSG00000287492" 0 NA NA NA NA NA NA
"ENSG00000287493" 1.18341692869711 -0.836098777367844 1.16813953025696 -0.715752489930656 0.474144193329736 NA NA
"ENSG00000287494" 0.316274153406247 -1.76988593414975 3.86391632834174 -0.45805493280682 0.646912975849163 NA NA
"ENSG00000287495" 0.0600876456403997 0.742047897911511 8.10304584153728 0.0915764161307932 0.927034589898714 NA NA
"ENSG00000287496" 0.0136681528792657 0 8.1030458415403 0 1 NA NA
"ENSG00000287497" 0.0584129053840546 -0.860618267450181 8.10304584153743 -0.106209230983061 0.915416347109795 NA NA
"ENSG00000287498" 0.0187061138002312 0 8.1030458415403 0 1 NA NA
"ENSG00000287499" 0.00981666663675529 0 8.1030458415403 0 1 NA NA
"ENSG00000287500" 0.0529638213395824 0 8.10304584153611 0 1 NA NA
"ENSG00000287501" 0 NA NA NA NA NA NA
"ENSG00000287502" 0.026172464950497 -0.540126331519823 8.1030458415403 -0.0666571980564226 0.946854609489642 NA NA
"ENSG00000287503" 0 NA NA NA NA NA NA
"ENSG00000287504" 0.0146684600048482 0 8.10304584152859 0 1 NA NA
"ENSG00000287505" 0.0145588991855777 0 8.1030458415403 0 1 NA NA
"ENSG00000287506" 0 NA NA NA NA NA NA
"ENSG00000287507" 0.0683529958414166 -0.540174303361947 8.10304584153868 -0.0666631182799003 0.946849896318044 NA NA
"ENSG00000287508" 0.0266150860737118 0 8.1030458415403 0 1 NA NA
"ENSG00000287509" 0.731411211014827 0.861433256843892 1.88864414032398 0.456112000377223 0.648309441163705 NA NA
"ENSG00000287510" 0 NA NA NA NA NA NA
"ENSG00000287511" 0 NA NA NA NA NA NA
"ENSG00000287512" 0.094388868552006 -0.860675427372286 8.10304584153923 -0.106216285110982 0.915410750387967 NA NA
"ENSG00000287513" 0.649259608776232 0.0791262923727872 1.61700340863151 0.0489339057360137 0.960971968348106 NA NA
"ENSG00000287514" 0 NA NA NA NA NA NA
"ENSG00000287515" 0 NA NA NA NA NA NA
"ENSG00000287516" 1.47628835175812 1.04305254216184 0.861660495374883 1.21051452139283 0.226081522033649 NA NA
"ENSG00000287517" 0 NA NA NA NA NA NA
"ENSG00000287518" 0 NA NA NA NA NA NA
"ENSG00000287519" 3.72676764875626 -0.0829018977752708 0.628325486425027 -0.131941007592986 0.895030952776022 NA NA
"ENSG00000287520" 0.0221668550912772 0 8.1030458415403 0 1 NA NA
"ENSG00000287521" 0 NA NA NA NA NA NA
"ENSG00000287522" 0.0123199367350616 0.742094223142058 8.1030458415403 0.0915821331452562 0.927030047469275 NA NA
"ENSG00000287523" 0.190851473372603 0.42144116663058 7.83026223233511 0.0538221012433321 0.957076900792982 NA NA
"ENSG00000287524" 0 NA NA NA NA NA NA
"ENSG00000287525" 0 NA NA NA NA NA NA
"ENSG00000287526" 0.0295998561819939 0 8.10304584152874 0 1 NA NA
"ENSG00000287527" 0 NA NA NA NA NA NA
"ENSG00000287528" 0.193650153013118 0.421437889016508 7.7851088803091 0.0541338464876776 0.956828526175143 NA NA
"ENSG00000287529" 0.203268035872584 1.73197600313151 5.92049844895578 0.292538883011951 0.769874635063434 NA NA
"ENSG00000287530" 0.53782884711355 -0.844138697176087 2.2680414846558 -0.372188384951078 0.709752593383724 NA NA
"ENSG00000287531" 0 NA NA NA NA NA NA
"ENSG00000287532" 0.012093223816089 0 8.1030458415403 0 1 NA NA
"ENSG00000287533" 0.0180540754589035 0 8.1030458415403 0 1 NA NA
"ENSG00000287534" 0.00880495685168251 0 8.1030458415403 0 1 NA NA
"ENSG00000287535" 0.680150349316195 0.62730939705963 1.50402397344089 0.4170873657183 0.676614505827389 NA NA
"ENSG00000287536" 0 NA NA NA NA NA NA
"ENSG00000287537" 0 NA NA NA NA NA NA
"ENSG00000287538" 0 NA NA NA NA NA NA
"ENSG00000287539" 0.291626705093854 -0.540210299635368 3.8869385392581 -0.138980921406202 0.889465225234336 NA NA
"ENSG00000287540" 0 NA NA NA NA NA NA
"ENSG00000287541" 0 NA NA NA NA NA NA
"ENSG00000287543" 0.014682632128395 0 8.10304584153901 0 1 NA NA
"ENSG00000287544" 0.03240807788412 0 8.10304584151748 0 1 NA NA
"ENSG00000287545" 0 NA NA NA NA NA NA
"ENSG00000287546" 0.0231467256532633 0 8.10304584153738 0 1 NA NA
"ENSG00000287547" 0.0458035624009478 -1.16565110884873 8.10271436384143 -0.143859336082545 0.885611546702926 NA NA
"ENSG00000287548" 0.309783992883196 0.461284661759917 4.15671687715431 0.110973317498524 0.911637505568953 NA NA
"ENSG00000287549" 0.0303422327002341 -0.540126331519822 8.1030458415403 -0.0666571980564225 0.946854609489642 NA NA
"ENSG00000287550" 0.0456817952052695 -0.540158805234084 8.10304584153878 -0.0666612056499864 0.946851418988905 NA NA
"ENSG00000287551" 0 NA NA NA NA NA NA
"ENSG00000287552" 0 NA NA NA NA NA NA
"ENSG00000287553" 1.11066219825728 -0.586496907928363 1.13856203644454 -0.515120730496034 0.606468657266134 NA NA
"ENSG00000287554" 0 NA NA NA NA NA NA
"ENSG00000287555" 0.299633333168239 0.715293365652493 3.26400690042946 0.219145788435183 0.826536483525535 NA NA
"ENSG00000287556" 0 NA NA NA NA NA NA
"ENSG00000287557" 0 NA NA NA NA NA NA
"ENSG00000287558" 0.339034627983012 1.06507688731807 2.90506384449575 0.3666277040128 0.713896740290485 NA NA
"ENSG00000287559" 0.0660542004545577 1.8890946652812 8.07416648935159 0.233967762217015 0.815010006121817 NA NA
"ENSG00000287560" 3.55360061372736 -2.28915811659113 1.27642178665309 -1.7934182419383 0.0729060728724762 NA NA
"ENSG00000287561" 0.274332181960898 -0.503448034133381 3.41258730970232 -0.147526784941745 0.882716239699468 NA NA
"ENSG00000287562" 6.55178205597628 -0.373916850462626 0.388455324766733 -0.962573625904505 0.335761538361792 NA NA
"ENSG00000287563" 0.00992447624296523 0 8.1030458415403 0 1 NA NA
"ENSG00000287564" 0.103583901280744 -0.540221934900257 8.10304584151001 -0.0666689965065761 0.94684521658252 NA NA
"ENSG00000287565" 0.0112230312477958 0 8.1030458415403 0 1 NA NA
"ENSG00000287566" 0 NA NA NA NA NA NA
"ENSG00000287567" 0.0715306889534318 -0.860629334726725 8.10304584152225 -0.10621059680011 0.915415263474725 NA NA
"ENSG00000287568" 0.0270186529305053 -0.540126331519819 8.1030458415403 -0.0666571980564222 0.946854609489642 NA NA
"ENSG00000287569" 3.7211804777598 0.244575000496809 0.603878208821182 0.405007163570679 0.685472245302421 NA NA
"ENSG00000287570" 0.0147097758718083 0 8.1030458415403 0 1 NA NA
"ENSG00000287571" 0 NA NA NA NA NA NA
"ENSG00000287574" 3.0166674684978 -0.296119328150315 0.599684583990983 -0.493791796646831 0.621453227230055 NA NA
"ENSG00000287575" 0.755681051780611 -0.0467537788262366 1.34288808097183 -0.0348158416838443 0.97222658845271 NA NA
"ENSG00000287576" 1.75083380458327 -2.02740463354678 1.13277095165947 -1.78977456172998 0.073490160215937 NA NA
"ENSG00000287577" 0 NA NA NA NA NA NA
"ENSG00000287578" 0.098926645334977 -0.540219354310135 8.10304584152793 -0.0666686780348104 0.94684547012214 NA NA
"ENSG00000287579" 0 NA NA NA NA NA NA
"ENSG00000287580" 0 NA NA NA NA NA NA
"ENSG00000287581" 0 NA NA NA NA NA NA
"ENSG00000287582" 1.38884147876305 -0.171541553943223 0.851224837663037 -0.201523200866854 0.840289489877865 NA NA
"ENSG00000287583" 0 NA NA NA NA NA NA
"ENSG00000287584" 0.458274883024905 -1.15705184988051 2.06235520632042 -0.561034222589075 0.574774207548672 NA NA
"ENSG00000287585" 0 NA NA NA NA NA NA
"ENSG00000287586" 0.194192031047783 -0.860778890992891 8.10304584148093 -0.106229053596909 0.915400619924006 NA NA
"ENSG00000287587" 0.00880495685168251 0 8.1030458415403 0 1 NA NA
"ENSG00000287588" 0.0709033271089526 0.101091040343976 8.10304584153708 0.0124756841218609 0.990046102462955 NA NA
"ENSG00000287589" 0 NA NA NA NA NA NA
"ENSG00000287590" 0 NA NA NA NA NA NA
"ENSG00000287591" 0.297584051394742 -1.11907280938173 3.58647787784601 -0.312025571465069 0.755021089612888 NA NA
"ENSG00000287592" 0.012284013421823 0 8.1030458415403 0 1 NA NA
"ENSG00000287593" 8.44169810370216 0.239823760253294 0.341794150007862 0.701661395456235 0.482890353482989 NA NA
"ENSG00000287594" 0.621031677967041 1.98790205891399 1.72938925843257 1.1494821360899 0.25035722871298 NA NA
"ENSG00000287595" 0.314758059273742 1.72592852488672 3.42851006966093 0.50340482886708 0.614679677267326 NA NA
"ENSG00000287596" 0.012284013421823 0 8.1030458415403 0 1 NA NA
"ENSG00000287597" 0.137449419182674 -1.13064276305746 8.10269674094083 -0.13953906942421 0.889024184978694 NA NA
"ENSG00000287598" 0 NA NA NA NA NA NA
"ENSG00000287599" 0 NA NA NA NA NA NA
"ENSG00000287600" 0.25824588808162 -1.1813472878372 4.08553857036829 -0.289153380267979 0.772464005808166 NA NA
"ENSG00000287601" 0.22538945539845 0.422474976222753 5.69486946470962 0.0741851905194275 0.940863029631796 NA NA
"ENSG00000287602" 0 NA NA NA NA NA NA
"ENSG00000287603" 0.153754766580637 0 8.10304584144152 0 1 NA NA
"ENSG00000287605" 0.0748778310000755 -0.540204831725297 8.10304584152041 -0.0666668857970987 0.946846896946586 NA NA
"ENSG00000287608" 0.0727714078354724 -0.540197397943382 8.1030458415236 -0.0666659683911907 0.946847627305783 NA NA
"ENSG00000287609" 0.0258852988144549 0 8.10304584153473 0 1 NA NA
"ENSG00000287610" 0 NA NA NA NA NA NA
"ENSG00000287611" 0.09623025521716 0 8.10304584150068 0 1 NA NA
"ENSG00000287612" 0 NA NA NA NA NA NA
"ENSG00000287613" 0.00992447624296523 0 8.1030458415403 0 1 NA NA
"ENSG00000287614" 0.0371737563767441 0.742063894089595 8.10304584153849 0.0915783902252616 0.927033021390111 NA NA
"ENSG00000287615" 0 NA NA NA NA NA NA
"ENSG00000287616" 0.0780768322082057 -0.540210357337422 8.10304584153511 -0.0666675677148927 0.946846354062677 NA NA
"ENSG00000287617" 0.0499709668802701 0 8.10304584153696 0 1 NA NA
"ENSG00000287618" 0 NA NA NA NA NA NA
"ENSG00000287619" 0.159074560193782 0.421445364950868 8.10304584152707 0.052010734382251 0.958520140191741 NA NA
"ENSG00000287620" 0.398463278827519 -0.585567966466579 2.80817433349873 -0.208522654552224 0.834820895618477 NA NA
"ENSG00000287621" 0.375261210634701 0.584807154511915 3.13542648484079 0.186515983499964 0.852040145759107 NA NA
"ENSG00000287622" 0.0194286686687063 0 8.1030458415403 0 1 NA NA
"ENSG00000287623" 0.011933676072528 0 8.10304584153628 0 1 NA NA
"ENSG00000287624" 0 NA NA NA NA NA NA
"ENSG00000287625" 0.208895274153504 -0.86078386013166 5.28008517759043 -0.163024616304481 0.870499052935565 NA NA
"ENSG00000287626" 0.00886594486577857 0 8.10304584154009 0 1 NA NA
"ENSG00000287627" 0 NA NA NA NA NA NA
"ENSG00000287628" 0 NA NA NA NA NA NA
"ENSG00000287629" 0 NA NA NA NA NA NA
"ENSG00000287630" 0.296894632510631 -0.860780407205881 3.33488496431959 -0.258113972870277 0.796318948085097 NA NA
"ENSG00000287631" 0 NA NA NA NA NA NA
"ENSG00000287632" 0.0365312677185435 0 8.10304584153447 0 1 NA NA
"ENSG00000287633" 0 NA NA NA NA NA NA
"ENSG00000287634" 0 NA NA NA NA NA NA
"ENSG00000287635" 0.0253136236000343 0 8.1030458415403 0 1 NA NA
"ENSG00000287636" 0.0305103548549822 0 8.1030458415403 0 1 NA NA
"ENSG00000287637" 0.111091960072027 -0.540223632977916 8.1030458415169 -0.0666692060669357 0.946845049748725 NA NA
"ENSG00000287639" 0 NA NA NA NA NA NA
"ENSG00000287640" 0.342634446583697 0 3.46980585851265 0 1 NA NA
"ENSG00000287641" 0 NA NA NA NA NA NA
"ENSG00000287642" 0.0523515170172083 -0.86061747708634 8.10304584153571 -0.106209133443978 0.915416424497011 NA NA
"ENSG00000287643" 0.173655064622343 -1.18909267702607 8.10288976607348 -0.146749210634059 0.883329974577146 NA NA
"ENSG00000287644" 0 NA NA NA NA NA NA
"ENSG00000287645" 0 NA NA NA NA NA NA
"ENSG00000287646" 0.0173816103945227 -0.540127047379701 8.10304584153815 -0.0666572864009827 0.946854539157305 NA NA
"ENSG00000287647" 0.012093223816089 0 8.1030458415403 0 1 NA NA
"ENSG00000287649" 0.0702181453286874 0.421570833760085 8.10304584151617 0.0520262185362639 0.958507802328262 NA NA
"ENSG00000287650" 0 NA NA NA NA NA NA
"ENSG00000287651" 0 NA NA NA NA NA NA
"ENSG00000287652" 0.0406263349341176 0 8.10304584153087 0 1 NA NA
"ENSG00000287653" 1.38631137129488 -1.54653872036889 1.18382108104024 -1.30639565821039 0.191418041591919 NA NA
"ENSG00000287654" 0 NA NA NA NA NA NA
"ENSG00000287655" 2.56554100674364 -0.892327794679458 0.819794599314782 -1.08847727885168 0.276384461766526 NA NA
"ENSG00000287656" 0.0136681528792657 0 8.1030458415403 0 1 NA NA
"ENSG00000287657" 0.286329486375078 -1.16689641432325 4.2851270162263 -0.272313144955709 0.785381249796845 NA NA
"ENSG00000287658" 0.0562838619921617 -0.852462782968815 8.10287518443779 -0.105204975217443 0.916213162980735 NA NA
"ENSG00000287659" 0.0101711875132875 0 8.10304584154004 0 1 NA NA
"ENSG00000287660" 0 NA NA NA NA NA NA
"ENSG00000287661" 0 NA NA NA NA NA NA
"ENSG00000287662" 0 NA NA NA NA NA NA
"ENSG00000287663" 0 NA NA NA NA NA NA
"ENSG00000287664" 0 NA NA NA NA NA NA
"ENSG00000287665" 0.592429185815604 0.937640553241929 1.34553356527239 0.696854078888854 0.48589411849558 NA NA
"ENSG00000287666" 0.0618833527511709 0 8.1030458415349 0 1 NA NA
"ENSG00000287667" 0 NA NA NA NA NA NA
"ENSG00000287668" 0.0314725172986368 0 8.10304584153674 0 1 NA NA
"ENSG00000287669" 0.0454343885993099 0 8.10304584152473 0 1 NA NA
"ENSG00000287670" 0.429068825132603 -1.45804065716996 1.92679950569659 -0.756716333411579 0.449219827208074 NA NA
"ENSG00000287671" 0.157448277134632 -0.540298820245755 8.10304584149247 -0.0666784849567431 0.94683766270326 NA NA
"ENSG00000287672" 0.012284013421823 0 8.1030458415403 0 1 NA NA
"ENSG00000287673" 0 NA NA NA NA NA NA
"ENSG00000287674" 0 NA NA NA NA NA NA
"ENSG00000287675" 0 NA NA NA NA NA NA
"ENSG00000287676" 0.00986299089135307 0 8.10304584153879 0 1 NA NA
"ENSG00000287677" 0.0640736928873765 -0.860646169036938 8.10304584153717 -0.106212674328604 0.915413615170273 NA NA
"ENSG00000287678" 0 NA NA NA NA NA NA
"ENSG00000287679" 8.75300299516548 -0.857559664829319 0.356946346574713 -2.4024889820516 0.0162839250974391 NA NA
"ENSG00000287680" 0 NA NA NA NA NA NA
"ENSG00000287682" 0.0117105097379052 -0.540111918795152 8.1030458415403 -0.0666554193765345 0.946856025521606 NA NA
"ENSG00000287683" 0.0567366338923871 -0.540162792501294 8.10304584153659 -0.0666616977201825 0.946851027245066 NA NA
"ENSG00000287684" 0.0456341434823361 -0.540153842208969 8.10304584153629 -0.0666605931611711 0.946851906599678 NA NA
"ENSG00000287685" 0.0181664716958462 0 8.1030458415393 0 1 NA NA
"ENSG00000287687" 0.108859014849132 0 8.10304584153692 0 1 NA NA
"ENSG00000287688" 0.346278195821107 2.25629260209471 2.88747700469161 0.781406258276224 0.434563591475478 NA NA
"ENSG00000287689" 0.128541729174473 0.42149396171907 8.10304584151245 0.0520167317281766 0.95851536147064 NA NA
"ENSG00000287690" 0.0136681528792657 0 8.1030458415403 0 1 NA NA
"ENSG00000287691" 0 NA NA NA NA NA NA
"ENSG00000287692" 0.0120561868881342 0 8.1030458415403 0 1 NA NA
"ENSG00000287693" 0 NA NA NA NA NA NA
"ENSG00000287694" 0 NA NA NA NA NA NA
"ENSG00000287695" 0 NA NA NA NA NA NA
"ENSG00000287696" 0.0112119951205771 0 8.1030458415403 0 1 NA NA
"ENSG00000287697" 1.63106942832586 -1.13359357988327 0.895057112528561 -1.26650418617516 0.205332631652276 NA NA
"ENSG00000287698" 0.010399839673666 0 8.1030458415403 0 1 NA NA
"ENSG00000287699" 0.012093223816089 0 8.1030458415403 0 1 NA NA
"ENSG00000287700" 0.00886594486577857 0 8.10304584154009 0 1 NA NA
"ENSG00000287701" 0.226957165334832 -1.87211595830326 6.3613486699479 -0.294295448251006 0.768532150502825 NA NA
"ENSG00000287702" 0 NA NA NA NA NA NA
"ENSG00000287703" 0.0210950244132573 0 8.1030458415403 0 1 NA NA
"ENSG00000287704" 0 NA NA NA NA NA NA
"ENSG00000287705" 0.00843519566997121 -0.540109859776531 8.1030458415403 -0.0666551652722554 0.946856227817595 NA NA
"ENSG00000287706" 0 NA NA NA NA NA NA
"ENSG00000287707" 0.755075114620709 -0.0794223967726271 1.33923421674933 -0.059304336597228 0.952709707091337 NA NA
"ENSG00000287708" 0 NA NA NA NA NA NA
"ENSG00000287709" 0.0507579699529307 -0.54015712079226 8.10304584154004 -0.0666609977723635 0.946851584483139 NA NA
"ENSG00000287710" 6.34438976232216 -0.86811769331484 0.483537200571917 -1.79534830471792 0.0725982233390491 NA NA
"ENSG00000287712" 0.0350726551349676 0.742065397692717 8.1030458415403 0.0915785757854801 0.927032873954021 NA NA
"ENSG00000287713" 2.55464696817583 1.55343555240762 0.961721100550822 1.61526616346246 0.10625306783445 NA NA
"ENSG00000287714" 0.0201046967089745 0 8.10304584153525 0 1 NA NA
"ENSG00000287715" 0.0754497086185111 -0.540194021158502 8.10304584151675 -0.066665551660928 0.946847959070371 NA NA
"ENSG00000287717" 0 NA NA NA NA NA NA
"ENSG00000287718" 0 NA NA NA NA NA NA
"ENSG00000287719" 0.281024497737813 1.04017959209023 4.67132722340819 0.222673245170634 0.823789825836671 NA NA
"ENSG00000287720" 0.0182506927507462 0 8.10304584152371 0 1 NA NA
"ENSG00000287721" 0.0775856190391161 -0.86064467878392 8.10304584152866 -0.106212490416018 0.915413761085915 NA NA
"ENSG00000287722" 0.0336596591556662 0 8.1030458415403 0 1 NA NA
"ENSG00000287723" 0.142942806957466 -0.510636807575153 8.09870899899136 -0.0630516305300943 0.949725390857525 NA NA
"ENSG00000287724" 0 NA NA NA NA NA NA
"ENSG00000287725" 2.46828296879575 0.783042803397617 0.651621400151826 1.20168368198953 0.229486105751323 NA NA
"ENSG00000287726" 0.672796253850018 -0.83872015759797 2.16162969285272 -0.388003625399457 0.698013350697448 NA NA
"ENSG00000287727" 0.0244642138200027 0 8.1030458415403 0 1 NA NA
"ENSG00000287728" 0 NA NA NA NA NA NA
"ENSG00000287729" 0.0956806786425201 -0.201829596973185 8.10266460810285 -0.0249090400176938 0.980127516581129 NA NA
"ENSG00000287730" 0.00986299089135307 0 8.10304584153879 0 1 NA NA
"ENSG00000287731" 0.274188192115114 0.822141103288824 4.35545896253596 0.188761072107573 0.85028008324912 NA NA
"ENSG00000287732" 0 NA NA NA NA NA NA
"ENSG00000287733" 2.52735193209585 0.496141605027404 0.625362716042476 0.793366141440553 0.427564531518525 NA NA
"ENSG00000287734" 0.392273495153292 0.742158419119363 3.24983053988423 0.228368344137046 0.819359896978718 NA NA
"ENSG00000287735" 0 NA NA NA NA NA NA
"ENSG00000287737" 0.702687599111498 -0.165334273635129 1.29987075028521 -0.127192856365798 0.898787759254869 NA NA
"ENSG00000287738" 0.0681262550704052 0 8.10304584153468 0 1 NA NA
"ENSG00000287739" 0.0136372806150015 -0.540111918795152 8.1030458415403 -0.0666554193765345 0.946856025521606 NA NA
"ENSG00000287740" 0 NA NA NA NA NA NA
"ENSG00000287741" 0.126167941289795 0 8.10304584146715 0 1 NA NA
"ENSG00000287742" 0 NA NA NA NA NA NA
"ENSG00000287743" 0.0530194258370201 -0.540157950439544 8.10304584153568 -0.0666611001594894 0.94685150297134 NA NA
"ENSG00000287744" 0 NA NA NA NA NA NA
"ENSG00000287745" 0 NA NA NA NA NA NA
"ENSG00000287746" 0.0130470327679838 0 8.1030458415403 0 1 NA NA
"ENSG00000287747" 0.00992447624296523 0 8.1030458415403 0 1 NA NA
"ENSG00000287748" 0 NA NA NA NA NA NA
"ENSG00000287749" 0 NA NA NA NA NA NA
"ENSG00000287752" 0.0112230312477958 0 8.1030458415403 0 1 NA NA
"ENSG00000287754" 0.183576355747151 -0.864015434641721 8.10298058821342 -0.106629335370557 0.91508304499503 NA NA
"ENSG00000287755" 0 NA NA NA NA NA NA
"ENSG00000287756" 0.0567347970831378 -0.540174335368236 8.10304584153589 -0.0666631222298316 0.946849893173449 NA NA
"ENSG00000287757" 0.939981264778939 -1.16338880634861 1.34216940526909 -0.866797292339828 0.386053085940264 NA NA
"ENSG00000287758" 0 NA NA NA NA NA NA
"ENSG00000287759" 0.534466635692945 -0.522054453753717 1.90341664718118 -0.274272295835408 0.783875373179555 NA NA
"ENSG00000287760" 0.762787424604763 -0.225537567596603 1.41641494731476 -0.159231281782346 0.873486658968443 NA NA
"ENSG00000287761" 0.0333690822540704 0 8.10304584152459 0 1 NA NA
"ENSG00000287762" 0.144657982909608 0.421460351372179 8.10304584148738 0.0520125838625167 0.958518666514645 NA NA
"ENSG00000287763" 0.0370999425198788 0 8.1030458415403 0 1 NA NA
"ENSG00000287765" 0.159180871754459 -1.21875186067771 8.10236582396855 -0.15041925866546 0.880433847914439 NA NA
"ENSG00000287766" 0.0282336255203888 0 8.1030458415403 0 1 NA NA
"ENSG00000287767" 0 NA NA NA NA NA NA
"ENSG00000287768" 0 NA NA NA NA NA NA
"ENSG00000287769" 3.34810624468111 0.0371398327215195 0.543606439110144 0.0683211787967697 0.945529965276156 NA NA
"ENSG00000287770" 0 NA NA NA NA NA NA
"ENSG00000287771" 0.0224693953599642 0 8.1030458415403 0 1 NA NA
"ENSG00000287772" 0.0117105097379052 -0.540111918795152 8.1030458415403 -0.0666554193765345 0.946856025521606 NA NA
"ENSG00000287773" 0.0136372806150015 -0.540111918795152 8.1030458415403 -0.0666554193765345 0.946856025521606 NA NA
"ENSG00000287774" 0.558368916441154 -1.16853428932974 2.00485634332305 -0.582851880246389 0.559993016449912 NA NA
"ENSG00000287775" 0.0123199367350616 0.742094223142058 8.1030458415403 0.0915821331452562 0.927030047469275 NA NA
"ENSG00000287776" 0.288251911311602 -1.8747557021989 4.31168319167444 -0.434808314724729 0.663701569114457 NA NA
"ENSG00000287777" 0 NA NA NA NA NA NA
"ENSG00000287778" 3.72651022666736 -0.439178396398422 0.593057639974641 -0.740532398195226 0.458977010158563 NA NA
"ENSG00000287779" 0 NA NA NA NA NA NA
"ENSG00000287780" 0.238908415226726 -0.860793113561729 5.03346361558905 -0.171014072873355 0.864212700052528 NA NA
"ENSG00000287781" 0 NA NA NA NA NA NA
"ENSG00000287782" 0.0248187346965349 0 8.10304584152646 0 1 NA NA
"ENSG00000287783" 0 NA NA NA NA NA NA
"ENSG00000287784" 0 NA NA NA NA NA NA
"ENSG00000287785" 0.0224731097309482 0 8.1030458415403 0 1 NA NA
"ENSG00000287786" 0 NA NA NA NA NA NA
"ENSG00000287787" 0.0112119951205771 0 8.1030458415403 0 1 NA NA
"ENSG00000287788" 0.10462532124467 1.40288602900661 8.07836868359545 0.173659569642497 0.862133013395885 NA NA
"ENSG00000287789" 0.0321743759603047 -0.540143583889214 8.10304584153611 -0.0666593271779909 0.946852914466369 NA NA
"ENSG00000287790" 0.219085577484821 0.0749094502868948 8.10140712884024 0.00924647398847841 0.992622486289105 NA NA
"ENSG00000287791" 0.227883872197879 0 5.10902223173948 0 1 NA NA
"ENSG00000287792" 0.118025792148196 -0.860703352997919 8.10304584149238 -0.106219731423783 0.915408016096281 NA NA
"ENSG00000287793" 0 NA NA NA NA NA NA
"ENSG00000287794" 0 NA NA NA NA NA NA
"ENSG00000287795" 0.310712574156206 -0.860796143532659 4.2126474716294 -0.204336144747406 0.838090826358741 NA NA
"ENSG00000287796" 0.00888992521533467 0 8.1030458415403 0 1 NA NA
"ENSG00000287797" 0.0336296875173924 -0.540143810813718 8.10304584153674 -0.0666593551828259 0.946852892171333 NA NA
"ENSG00000287798" 0.0101711875132875 0 8.10304584154004 0 1 NA NA
"ENSG00000287799" 0 NA NA NA NA NA NA
"ENSG00000287800" 0 NA NA NA NA NA NA
"ENSG00000287801" 0.0272518826246065 -0.540126331519819 8.1030458415403 -0.0666571980564221 0.946854609489642 NA NA
"ENSG00000287802" 0 NA NA NA NA NA NA
"ENSG00000287803" 0 NA NA NA NA NA NA
"ENSG00000287804" 1.21844711723285 0.434215326119814 1.16035440949646 0.374209226565737 0.708248660059647 NA NA
"ENSG00000287805" 0 NA NA NA NA NA NA
"ENSG00000287806" 0 NA NA NA NA NA NA
"ENSG00000287807" 0.0272297516814154 -0.540126045859114 8.1030458415395 -0.0666571628029314 0.946854637555438 NA NA
"ENSG00000287809" 0.229447392822941 -1.87620100985979 5.67624330326136 -0.33053569229173 0.740995228092777 NA NA
"ENSG00000287810" 0 NA NA NA NA NA NA
"ENSG00000287811" 4.74007972412545 -0.554283221001871 0.46605555970505 -1.18930717477688 0.234318813026315 NA NA
"ENSG00000287812" 0.0226145676038172 0 8.10304584153815 0 1 NA NA
"ENSG00000287813" 0 NA NA NA NA NA NA
"ENSG00000287814" 0.0552430456892707 -0.540173377028471 8.1030458415393 -0.066663003960725 0.946849987329099 NA NA
"ENSG00000287815" 0.0957827415382333 -0.540209858898666 8.10304584153686 -0.06666750620236 0.946846403033629 NA NA
"ENSG00000287816" 0 NA NA NA NA NA NA
"ENSG00000287817" 2.22115046369766 0.490385872462868 0.690266766522027 0.710429498052938 0.477437836216203 NA NA
"ENSG00000287818" 0 NA NA NA NA NA NA
"ENSG00000287819" 0 NA NA NA NA NA NA
"ENSG00000287820" 0.0212783995112276 0 8.10304584153738 0 1 NA NA
"ENSG00000287821" 0.0261865672462052 -0.540143160043395 8.10304584153921 -0.0666592748709901 0.946852956108697 NA NA
"ENSG00000287822" 0 NA NA NA NA NA NA
"ENSG00000287823" 0 NA NA NA NA NA NA
"ENSG00000287824" 0.00986299089135307 0 8.10304584153879 0 1 NA NA
"ENSG00000287825" 4.34222127255352 0.312600338665088 0.569835012194818 0.548580434643799 0.583293415878643 NA NA
"ENSG00000287826" 5.74303405275005 -0.343259125792883 0.525718089956124 -0.652933829652945 0.513798938366483 NA NA
"ENSG00000287827" 0 NA NA NA NA NA NA
"ENSG00000287828" 0.0845383976024634 0.421550483124486 8.10304584151591 0.0520237070565089 0.958509803489182 NA NA
"ENSG00000287829" 0 NA NA NA NA NA NA
"ENSG00000287830" 0.418598689209877 0.269833206991409 2.6533317862354 0.101695991579799 0.918997983907624 NA NA
"ENSG00000287831" 0.065278768304154 -0.54018156558901 8.103045841533 -0.0666640145141785 0.946849182813731 NA NA
"ENSG00000287832" 0 NA NA NA NA NA NA
"ENSG00000287833" 1.05432210496718 0.457383141703845 1.04503462652872 0.437672714466057 0.661623551662448 NA NA
"ENSG00000287834" 0 NA NA NA NA NA NA
"ENSG00000287835" 0 NA NA NA NA NA NA
"ENSG00000287836" 0.385587263883831 -0.491040667099814 2.94183077930464 -0.166916693697753 0.867435597751145 NA NA
"ENSG00000287837" 0.773710818723111 -0.931530592727338 1.55172876003816 -0.600317927151413 0.548294373413815 NA NA
"ENSG00000287838" 0.337189753686715 0.33270845927225 3.44876491412586 0.0964717710707109 0.923145892756555 NA NA
"ENSG00000287840" 0 NA NA NA NA NA NA
"ENSG00000287841" 0.761980764388861 1.90025584747541 1.21336477513681 1.56610434587666 0.117324190864031 NA NA
"ENSG00000287842" 0.153922637400037 -0.540288956799792 8.10304584148281 -0.0666772677051674 0.94683863177289 NA NA
"ENSG00000287843" 0.00886594486577857 0 8.10304584154009 0 1 NA NA
"ENSG00000287844" 0.0339254816347371 0 8.1030458415403 0 1 NA NA
"ENSG00000287845" 0 NA NA NA NA NA NA
"ENSG00000287846" 0 NA NA NA NA NA NA
"ENSG00000287847" 0.854438052062485 0.489868527591166 1.0143452992696 0.482940600152539 0.629137913014695 NA NA
"ENSG00000287848" 0.0867964253704444 -0.540178838738962 8.10304584151257 -0.0666636779927347 0.94684945072303 NA NA
"ENSG00000287849" 0 NA NA NA NA NA NA
"ENSG00000287850" 0.0809297573492445 -0.540207165656135 8.10304584153185 -0.066667173828306 0.946846667641073 NA NA
"ENSG00000287851" 0.725625127347382 -0.146672142456433 1.42602022079533 -0.102854181390661 0.918078702714579 NA NA
"ENSG00000287852" 0.0268788359206393 0.742077751398766 8.1030458415403 0.0915801003610891 0.927031662608986 NA NA
"ENSG00000287853" 0.796234471785877 -0.546511716757937 1.54253397819705 -0.354294767235346 0.723117988899315 NA NA
"ENSG00000287854" 0 NA NA NA NA NA NA
"ENSG00000287855" 0 NA NA NA NA NA NA
"ENSG00000287856" 1.12308973656602 1.87110388379521 8.07494798036437 0.231717143979766 0.81675771478441 NA NA
"ENSG00000287857" 0 NA NA NA NA NA NA
"ENSG00000287858" 0.0172462066614054 -0.540126331519822 8.1030458415403 -0.0666571980564225 0.946854609489642 NA NA
"ENSG00000287859" 0.0844874346178613 0 8.1030458415339 0 1 NA NA
"ENSG00000287860" 2.62001794315184 -1.20343651206879 0.688247516372369 -1.74855191401473 0.08036850446933 NA NA
"ENSG00000287861" 0 NA NA NA NA NA NA
"ENSG00000287862" 0.663350602923468 -1.88585637545497 1.72241759178377 -1.09488917464083 0.273565192223151 NA NA
"ENSG00000287863" 0.09574352998164 -1.20800659378043 8.1025432214095 -0.149089805604306 0.881482769936189 NA NA
"ENSG00000287864" 0 NA NA NA NA NA NA
"ENSG00000287865" 0 NA NA NA NA NA NA
"ENSG00000287866" 0 NA NA NA NA NA NA
"ENSG00000287867" 0.22423261172459 -0.222499211693894 6.40690402627604 -0.0347280388127213 0.972296602668486 NA NA
"ENSG00000287868" 0.0560695171733351 0.402832239837707 8.1018770975373 0.0497208529564284 0.960344838754069 NA NA
"ENSG00000287869" 0 NA NA NA NA NA NA
"ENSG00000287870" 0.703599584672427 -0.897003243565 1.51637014492998 -0.591546362584462 0.554154400405849 NA NA
"ENSG00000287871" 0 NA NA NA NA NA NA
"ENSG00000287872" 0.0400675322995289 0 8.10304584151669 0 1 NA NA
"ENSG00000287873" 0.0112119951205771 0 8.1030458415403 0 1 NA NA
"ENSG00000287875" 0.162456759088131 0 8.10304584147233 0 1 NA NA
"ENSG00000287876" 0 NA NA NA NA NA NA
"ENSG00000287877" 0 NA NA NA NA NA NA
"ENSG00000287878" 0.0123199367350616 0.742094223142058 8.1030458415403 0.0915821331452562 0.927030047469275 NA NA
"ENSG00000287879" 0.00894641472455145 0 8.10304584153714 0 1 NA NA
"ENSG00000287880" 0 NA NA NA NA NA NA
"ENSG00000287881" 0.0139298105332532 -0.540111918795152 8.1030458415403 -0.0666554193765345 0.946856025521606 NA NA
"ENSG00000287882" 0 NA NA NA NA NA NA
"ENSG00000287883" 0 NA NA NA NA NA NA
"ENSG00000287884" 0 NA NA NA NA NA NA
"ENSG00000287885" 0 NA NA NA NA NA NA
"ENSG00000287886" 0.714234640129299 1.99885249797802 1.44933157691623 1.37915472885164 0.167847052739333 NA NA
"ENSG00000287887" 0.0231725107365983 0 8.1030458415403 0 1 NA NA
"ENSG00000287888" 0 NA NA NA NA NA NA
"ENSG00000287891" 0.0311230783418247 0 8.1030458415403 0 1 NA NA
"ENSG00000287892" 0 NA NA NA NA NA NA
"ENSG00000287893" 0.0941377113066267 0 8.10304584152867 0 1 NA NA
"ENSG00000287894" 0.126836314662783 -0.540224869699665 8.10304584148326 -0.0666693586915185 0.946844928242263 NA NA
"ENSG00000287895" 0 NA NA NA NA NA NA
"ENSG00000287896" 0.454668206722605 0.956819356678678 2.04617648411645 0.467613309069885 0.6400611455744 NA NA
"ENSG00000287897" 0.117260482991215 -1.17860859873274 8.10299415077599 -0.145453467792504 0.884352852279465 NA NA
"ENSG00000287898" 0 NA NA NA NA NA NA
"ENSG00000287899" 0 NA NA NA NA NA NA
"ENSG00000287900" 0.0185283784785464 0 8.1030458415403 0 1 NA NA
"ENSG00000287901" 0 NA NA NA NA NA NA
"ENSG00000287902" 0 NA NA NA NA NA NA
"ENSG00000287903" 0 NA NA NA NA NA NA
"ENSG00000287904" 0.0112119951205771 0 8.1030458415403 0 1 NA NA
"ENSG00000287905" 0.0254333387838353 0 8.103045841534 0 1 NA NA
"ENSG00000287906" 0.0341344999790593 -0.540138336968571 8.10304584152807 -0.066658679653565 0.946853429969539 NA NA
"ENSG00000287907" 0 NA NA NA NA NA NA
"ENSG00000287908" 0.497299090159536 -1.49013280065667 2.52657016549084 -0.589784847858037 0.555334902337101 NA NA
"ENSG00000287909" 0.0968777161304799 0.421534323832452 8.10304584150635 0.0520217128321329 0.95851139249835 NA NA
"ENSG00000287910" 0.353366704429823 -2.30201448371609 3.41166498844152 -0.674748104375769 0.499835816495806 NA NA
"ENSG00000287912" 0.023599701087143 0 8.10304584153982 0 1 NA NA
"ENSG00000287913" 0.818945059236177 -0.0886092438138465 1.51932181595711 -0.058321576695077 0.953492481048021 NA NA
"ENSG00000287914" 0 NA NA NA NA NA NA
"ENSG00000287915" 0.0112230312477958 0 8.1030458415403 0 1 NA NA
"ENSG00000287916" 1.13976352099524 1.43128701557779 1.25519507707454 1.14029049485572 0.254165296481773 NA NA
"ENSG00000287917" 0.240935252907434 -1.2156832550327 6.21834999814536 -0.195499329467669 0.845002062560244 NA NA
"ENSG00000287918" 0.571839454393677 -0.710296952077521 1.92820375509327 -0.368372351833306 0.712595610293153 NA NA
"ENSG00000287919" 0.0570739074685653 -0.540174750343194 8.10304584153245 -0.066663173442079 0.946849852402681 NA NA
"ENSG00000287920" 0.0139298105332532 -0.540111918795152 8.1030458415403 -0.0666554193765345 0.946856025521606 NA NA
"ENSG00000287921" 0 NA NA NA NA NA NA
"ENSG00000287922" 0.101299055810762 -0.540210761349572 8.10304584152428 -0.0666676175742765 0.946846314368953 NA NA
"ENSG00000287923" 0.340892278774287 -0.860807952301947 4.52983512990288 -0.1900307467306 0.849285037095502 NA NA
"ENSG00000287924" 0.245215270616925 -1.17401792900638 5.5015850676686 -0.213396305713018 0.831017861760829 NA NA
"ENSG00000287925" 0.077885981793476 -0.860641237083298 8.10304584152379 -0.106212065674486 0.915414098074463 NA NA
"ENSG00000287926" 0 NA NA NA NA NA NA
"ENSG00000287927" 0.00986299089135307 0 8.10304584153879 0 1 NA NA
"ENSG00000287928" 0 NA NA NA NA NA NA
"ENSG00000287929" 0.126661307988417 -0.540237747371136 8.10304584149391 -0.0666709479298139 0.94684366302857 NA NA
"ENSG00000287930" 0.0288833224948415 0.742079810417388 8.1030458415403 0.0915803544653682 0.927031460711533 NA NA
"ENSG00000287931" 0.00936076753541151 0 8.1030458415391 0 1 NA NA
"ENSG00000287932" 0.805690830649328 -1.7810105904588 1.4753361629501 -1.20718968000992 0.227359103904408 NA NA
"ENSG00000287934" 0 NA NA NA NA NA NA
"ENSG00000287935" 0.627648210337159 0.20816577347049 1.7030298295768 0.122232605592246 0.902714804527717 NA NA
"ENSG00000287936" 0.0202575281000926 0 8.10304584153525 0 1 NA NA
"ENSG00000287937" 0.372887144818964 1.54710991102089 2.66071271703144 0.581464470447228 0.560927457326686 NA NA
"ENSG00000287938" 0.012093223816089 0 8.1030458415403 0 1 NA NA
"ENSG00000287939" 0 NA NA NA NA NA NA
"ENSG00000287940" 0.00894641472455145 0 8.10304584153714 0 1 NA NA
"ENSG00000287941" 0.012093223816089 0 8.1030458415403 0 1 NA NA
"ENSG00000287942" 0 NA NA NA NA NA NA
"ENSG00000287943" 0 NA NA NA NA NA NA
"ENSG00000287944" 0.0553608289239549 -0.860624019665584 8.10304584152548 -0.10620994086633 0.91541578389056 NA NA
"ENSG00000287945" 0.176608689998314 -0.860780321158173 8.10304584148256 -0.106229230094135 0.915400479891934 NA NA
"ENSG00000287946" 0 NA NA NA NA NA NA
"ENSG00000287947" 0 NA NA NA NA NA NA
"ENSG00000287948" 0 NA NA NA NA NA NA
"ENSG00000287949" 0.00881101099143422 0 8.1030458415403 0 1 NA NA
"ENSG00000287950" 0.0136681528792657 0 8.1030458415403 0 1 NA NA
"ENSG00000287951" 0 NA NA NA NA NA NA
"ENSG00000287952" 0 NA NA NA NA NA NA
"ENSG00000287953" 0 NA NA NA NA NA NA
"ENSG00000287954" 0 NA NA NA NA NA NA
"ENSG00000287955" 0 NA NA NA NA NA NA
"ENSG00000287956" 0.0082374088221482 0 8.1030458415403 0 1 NA NA
"ENSG00000287957" 0.0939554791943788 0.101075065927011 8.10304584152671 0.0124737127129429 0.990047675297309 NA NA
"ENSG00000287958" 0.0145588991855777 0 8.1030458415403 0 1 NA NA
"ENSG00000287959" 0 NA NA NA NA NA NA
"ENSG00000287960" 0.341226681818599 -1.74646550567755 2.82908427196109 -0.617325373792036 0.537020133753114 NA NA
"ENSG00000287961" 0.136718675762384 -0.860688091527267 8.10304584148606 -0.10621784799991 0.915409510397613 NA NA
"ENSG00000287962" 0 NA NA NA NA NA NA
"ENSG00000287963" 0.215429851690632 -1.53491959348357 8.10160997599167 -0.189458588852358 0.849733408572671 NA NA
"ENSG00000287964" 1.92865659914662 -0.0500304127543901 0.891690264877242 -0.0561073892191452 0.955256257467801 NA NA
"ENSG00000287965" 0 NA NA NA NA NA NA
"ENSG00000287967" 0 NA NA NA NA NA NA
"ENSG00000287968" 0 NA NA NA NA NA NA
"ENSG00000287969" 0.0878936122795526 0.42154130862976 8.10304584153571 0.0520225748284634 0.958510705654819 NA NA
"ENSG00000287970" 0.033773278245902 0.742066593291539 8.10304584153663 0.0915787233348314 0.927032756719307 NA NA
"ENSG00000287971" 0.0144143174891462 0 8.1030458415403 0 1 NA NA
"ENSG00000287972" 0.277491277968909 0.101004587093232 3.96236909755639 0.0254909587184904 0.979663360043045 NA NA
"ENSG00000287973" 0.0111582819844231 0 8.1030458415403 0 1 NA NA
"ENSG00000287974" 0.225145590039624 -0.843946000894582 5.14205793504214 -0.164126116733001 0.869631862411861 NA NA
"ENSG00000287975" 0.497746262851552 -2.21541782284473 1.99348937514547 -1.11132662680134 0.266427782206919 NA NA
"ENSG00000287976" 0.0930171963309123 0 8.10304584152925 0 1 NA NA
"ENSG00000287977" 0.013355844099843 0 8.1030458415403 0 1 NA NA
"ENSG00000287978" 1.40643494764242 0.509456531818763 0.959857235029409 0.530762818913538 0.595583148350937 NA NA
"ENSG00000287979" 0.286400422739636 1.29065550200943 5.19673451574458 0.248358945045032 0.803856695688217 NA NA
"ENSG00000287980" 0.0110535018371743 0 8.10304584153701 0 1 NA NA
"ENSG00000287981" 0 NA NA NA NA NA NA
"ENSG00000287982" 0 NA NA NA NA NA NA
"ENSG00000287983" 0 NA NA NA NA NA NA
"ENSG00000287984" 0 NA NA NA NA NA NA
"ENSG00000287985" 0.10364746044896 0.741958454060166 8.10304584150485 0.0915653778311063 0.927043360339343 NA NA
"ENSG00000287986" 0 NA NA NA NA NA NA
"ENSG00000287987" 0.0259212940368245 -0.540126331519822 8.1030458415403 -0.0666571980564225 0.946854609489642 NA NA
"ENSG00000287989" 0 NA NA NA NA NA NA
"ENSG00000287990" 0.137579684582161 0.741951239545041 8.10304584149079 0.0915644874851822 0.927044067760826 NA NA
"ENSG00000287991" 0 NA NA NA NA NA NA
"ENSG00000287992" 0 NA NA NA NA NA NA
"ENSG00000287993" 0 NA NA NA NA NA NA
"ENSG00000287994" 0 NA NA NA NA NA NA
"ENSG00000287995" 0 NA NA NA NA NA NA
"ENSG00000287996" 0.0112119951205771 0 8.1030458415403 0 1 NA NA
"ENSG00000287998" 0.445440176876659 0.141902952868074 2.37358228038342 0.0597842990490946 0.952327430751244 NA NA
"ENSG00000287999" 0 NA NA NA NA NA NA
"ENSG00000288000" 0.770659705153434 -0.524188384649901 3.83616358143067 -0.136643908301327 0.891312268187103 NA NA
"ENSG00000288001" 0.0484064824494473 0 8.10304584153629 0 1 NA NA
"ENSG00000288002" 0.0245855050024337 0 8.1030458415403 0 1 NA NA
"ENSG00000288003" 0 NA NA NA NA NA NA
"ENSG00000288004" 0 NA NA NA NA NA NA
"ENSG00000288005" 0 NA NA NA NA NA NA
"ENSG00000288006" 0 NA NA NA NA NA NA
"ENSG00000288007" 0.0564168032214778 0 8.10304584151782 0 1 NA NA
"ENSG00000288008" 0.159465747959611 -1.83488070480025 8.09885539540062 -0.226560497158931 0.820765512231515 NA NA
"ENSG00000288009" 1.84827887254159 0.676257695491535 0.696096259778139 0.971500257316529 0.331299225051177 NA NA
"ENSG00000288010" 0.0217386672479583 0.742081869436009 8.1030458415403 0.0915806085696472 0.927031258814085 NA NA
"ENSG00000288011" 0.0286927237700638 -0.540144239016508 8.10304584153617 -0.0666594080275014 0.946852850100955 NA NA
"ENSG00000288012" 4.45925902261537 0.280585641900336 0.495689682159053 0.566051003277296 0.571359109430142 NA NA
"ENSG00000288014" 0 NA NA NA NA NA NA
"ENSG00000288015" 0 NA NA NA NA NA NA
"ENSG00000288016" 0.0576433991654869 -0.540168809744932 8.103045841525 -0.0666624403106266 0.946850436058643 NA NA
"ENSG00000288017" 0 NA NA NA NA NA NA
"ENSG00000288018" 1.22243193667187 0.599315275141177 0.953892810651728 0.628283669243411 0.529818127787605 NA NA
"ENSG00000288019" 0.0328858262941388 0 8.1030458415403 0 1 NA NA
"ENSG00000288020" 0.0113111133755411 0 8.1030458415403 0 1 NA NA
"ENSG00000288021" 0.0472302815918655 -0.540155921451367 8.10304584153628 -0.0666608497612741 0.946851702316803 NA NA
"ENSG00000288022" 0 NA NA NA NA NA NA
"ENSG00000288023" 1.00164687890363 -0.334059941894836 1.17600222357255 -0.284064039334895 0.776361304694758 NA NA
"ENSG00000288024" 0 NA NA NA NA NA NA
"ENSG00000288025" 0.574209859418258 -1.8187810568835 1.82173790546726 -0.998376907800578 0.318096626908067 NA NA
"ENSG00000288026" 0 NA NA NA NA NA NA
"ENSG00000288028" 0.22060303780841 -0.30530973226969 6.42389409384105 -0.047527205120397 0.962093048279581 NA NA
"ENSG00000288029" 0.0171273340374829 0 8.10304584153869 0 1 NA NA
"ENSG00000288030" 0.101115036281124 -0.540221412029892 8.10304584152174 -0.066668931978847 0.946845267953905 NA NA
"ENSG00000288031" 0.232277153993219 -1.77742441965815 6.26668266049612 -0.283630832443881 0.776693306158899 NA NA
"ENSG00000288032" 0.225526668062053 -1.52216015470059 6.39644209557553 -0.237969816963321 0.811904504366836 NA NA
"ENSG00000288033" 3.35573093792911 0.225587639830305 0.523491907556766 0.430928609542724 0.666520280293223 NA NA
"ENSG00000288034" 0 NA NA NA NA NA NA
"ENSG00000288035" 0 NA NA NA NA NA NA
"ENSG00000288036" 0 NA NA NA NA NA NA
"ENSG00000288037" 0.133844985666212 0 8.10304584151645 0 1 NA NA
"ENSG00000288038" 0 NA NA NA NA NA NA
"ENSG00000288039" 0.0645855367453686 0.421576923861114 8.10304584153523 0.052026970117849 0.958507203463961 NA NA
"ENSG00000288040" 1.04706142478679 -2.56546996291543 1.38432301011424 -1.85323074468271 0.063849292766099 NA NA
"ENSG00000288041" 0.0193791300691005 0.742081869436009 8.1030458415403 0.0915806085696472 0.927031258814085 NA NA
"ENSG00000288042" 0 NA NA NA NA NA NA
"ENSG00000288043" 2.31669071047567 -0.504040968894205 1.21282491158542 -0.415592526241333 0.677708196508592 NA NA
"ENSG00000288045" 1.22278788489479 -0.601640617159914 1.04013211861869 -0.578427111700866 0.562975794105181 NA NA
"ENSG00000288046" 0.253269129411453 -1.57259093149972 6.83673759626119 -0.230020665464727 0.818075711506602 NA NA
"ENSG00000288047" 0 NA NA NA NA NA NA
"ENSG00000288048" 0.0987833393222308 -0.540163525679001 8.1030458415241 -0.0666617882020278 0.946850955211229 NA NA
"ENSG00000288049" 0.190966615093132 -0.860801250127043 8.10304584144241 -0.106231812946749 0.915398430669054 NA NA
"ENSG00000288050" 0.0147097758718083 0 8.1030458415403 0 1 NA NA
"ENSG00000288051" 0 NA NA NA NA NA NA
"ENSG00000288052" 0.0329233847677026 0 8.10304584152486 0 1 NA NA
"ENSG00000288053" 0.0219934474925352 0 8.10304584153525 0 1 NA NA
"ENSG00000288054" 0.010468704978083 0 8.1030458415403 0 1 NA NA
"ENSG00000288055" 0.0911566601428975 -0.540214075046045 8.10304584152377 -0.0666680265188353 0.946845988802714 NA NA
"ENSG00000288056" 0.236442571949157 0.100987265882774 5.05029125258774 0.0199963251289772 0.98404630410279 NA NA
"ENSG00000288057" 0 NA NA NA NA NA NA
"ENSG00000288059" 0 NA NA NA NA NA NA
"ENSG00000288060" 0.979203791160175 0.172462071744014 1.1907706856489 0.144832312234855 0.884843269720217 NA NA
"ENSG00000288061" 6.89225128042207 0.291042251545954 0.377005932414408 0.771983214380931 0.440124369274041 NA NA
"ENSG00000288062" 0.00886594486577857 0 8.10304584154009 0 1 NA NA
"ENSG00000288063" 0.00881101099143422 0 8.1030458415403 0 1 NA NA
"ENSG00000288064" 0 NA NA NA NA NA NA
"ENSG00000288065" 0.0575570843962193 -0.860634628652625 8.1030458415403 -0.106211250125302 0.915414745128571 NA NA
"ENSG00000288066" 0.116334034116118 -1.1658442383218 8.10271673046353 -0.143883129214997 0.885592757992727 NA NA
"ENSG00000288067" 9.9129580418829 -1.86970441126733 0.570486708151479 -3.27738470423903 0.0010477351030559 0.0142006865161204 NA
"ENSG00000288068" 0 NA NA NA NA NA NA
"ENSG00000288069" 0 NA NA NA NA NA NA
"ENSG00000288070" 0.139716982582439 -0.238109136192898 8.10268723481978 -0.0293864404847898 0.976556387061121 NA NA
"ENSG00000288071" 0 NA NA NA NA NA NA
"ENSG00000288072" 0 NA NA NA NA NA NA
"ENSG00000288073" 0 NA NA NA NA NA NA
"ENSG00000288074" 0.012284013421823 0 8.1030458415403 0 1 NA NA
"ENSG00000288076" 0.0165408896266413 0 8.1030458415403 0 1 NA NA
"ENSG00000288077" 0.0112119951205771 0 8.1030458415403 0 1 NA NA
"ENSG00000288078" 0 NA NA NA NA NA NA
"ENSG00000288079" 0.0508256089108295 0 8.10304584152415 0 1 NA NA
"ENSG00000288080" 0 NA NA NA NA NA NA
"ENSG00000288081" 0 NA NA NA NA NA NA
"ENSG00000288082" 0.137661759897911 -0.866460336516133 8.102931098831 -0.10693171717098 0.914843150778456 NA NA
"ENSG00000288083" 0 NA NA NA NA NA NA
"ENSG00000288084" 0.0130470327679838 0 8.1030458415403 0 1 NA NA
"ENSG00000288085" 0.00981666663675529 0 8.1030458415403 0 1 NA NA
"ENSG00000288086" 0.0513993299027192 0 8.10304584152854 0 1 NA NA
"ENSG00000288087" 0.29153432059592 -0.863069390873955 4.28520788477316 -0.201406656125305 0.840380611018318 NA NA
"ENSG00000288088" 0.0082374088221482 0 8.1030458415403 0 1 NA NA
"ENSG00000288089" 0 NA NA NA NA NA NA
"ENSG00000288090" 0.0083034808044931 0 8.1030458415403 0 1 NA NA
"ENSG00000288091" 0.29148953999375 -2.48401633611395 5.19071517888972 -0.478549920484227 0.632258852470509 NA NA
"ENSG00000288092" 0 NA NA NA NA NA NA
"ENSG00000288093" 1.31862357107872 0.230277313433204 0.825770827065363 0.278863464154537 0.780349608061177 NA NA
"ENSG00000288094" 0.00886594486577857 0 8.10304584154009 0 1 NA NA
"ENSG00000288095" 0.803517823424945 -0.675800380673283 1.53510838360388 -0.440229750479734 0.659770714407215 NA NA
"ENSG00000288096" 2.11574092709065 0.371229057816406 0.709510894148073 0.523218263282835 0.600822373493041 NA NA
"ENSG00000288097" 0.116894930651986 -0.860715674213463 8.10304584147668 -0.106221251989932 0.915406809685104 NA NA
"ENSG00000288098" 0 NA NA NA NA NA NA
"ENSG00000288099" 0.0176769558572128 0 8.10304584153902 0 1 NA NA
"ENSG00000288100" 0 NA NA NA NA NA NA
"ENSG00000288101" 0 NA NA NA NA NA NA
"ENSG00000288102" 0 NA NA NA NA NA NA
"ENSG00000288103" 0.121242195458765 0.100450545976585 8.10303382956889 0.0123966588427694 0.990109150637387 NA NA
"ENSG00000288104" 0.078688292459052 0 8.10304584151293 0 1 NA NA
"ENSG00000288105" 0.565065368836305 -3.22656415651994 2.06811840587721 -1.56014479023572 0.118725669008443 NA NA
"ENSG00000288106" 0.342892195326067 1.40202524221879 3.34933185684659 0.418598485352479 0.675509596727251 NA NA
"ENSG00000288107" 3.72300523755709 0.710888058971378 0.523110728344304 1.35896287430657 0.174158353395142 NA NA
"ENSG00000288108" 0 NA NA NA NA NA NA
"ENSG00000288109" 0.013068165174519 0 8.1030458415403 0 1 NA NA
"ENSG00000288110" 0.00843519566997121 -0.540109859776531 8.1030458415403 -0.0666551652722554 0.946856227817595 NA NA
"ENSG00000288111" 0.114820787432134 0 8.10304584150268 0 1 NA NA
"ENSG00000288139" 0 NA NA NA NA NA NA
"ENSG00000288153" 0 NA NA NA NA NA NA
"ENSG00000288156" 0.0249406963756492 0 8.10304584153335 0 1 NA NA
"ENSG00000288162" 0 NA NA NA NA NA NA
"ENSG00000288172" 0.0296055534042898 0 8.1030458415395 0 1 NA NA
"ENSG00000288177" 0 NA NA NA NA NA NA
"ENSG00000288187" 2.94870387739932 -0.720059390407223 0.717641749355818 -1.00336886901239 0.315682918699367 NA NA
"ENSG00000288208" 0.0681606926546577 0 8.10304584147624 0 1 NA NA
"ENSG00000288218" 0 NA NA NA NA NA NA
"ENSG00000288225" 0 NA NA NA NA NA NA
"ENSG00000288234" 0 NA NA NA NA NA NA
"ENSG00000288245" 0.0130470327679838 0 8.1030458415403 0 1 NA NA
"ENSG00000288252" 0 NA NA NA NA NA NA
"ENSG00000288253" 0.621828843484171 0.842883200095851 1.61862569527728 0.520740034311304 0.602547881538063 NA NA
"ENSG00000288255" 0 NA NA NA NA NA NA
"ENSG00000288258" 0.0247122264664446 0 8.10304584151346 0 1 NA NA
"ENSG00000288266" 0 NA NA NA NA NA NA
"ENSG00000288271" 0 NA NA NA NA NA NA
"ENSG00000288300" 0 NA NA NA NA NA NA
"ENSG00000288302" 0 NA NA NA NA NA NA
"ENSG00000288321" 0.0139298105332532 -0.540111918795152 8.1030458415403 -0.0666554193765345 0.946856025521606 NA NA
"ENSG00000288330" 0 NA NA NA NA NA NA
"ENSG00000288349" 0 NA NA NA NA NA NA
"ENSG00000288398" 6.13474755245276 0.364068580041287 0.420239786927375 0.866335343217286 0.386306289769681 NA NA
"ENSG00000288437" 0.0165434135685007 0 8.10304584153354 0 1 NA NA
"ENSG00000288459" 0 NA NA NA NA NA NA
"ENSG00000288520" 0 NA NA NA NA NA NA
"ENSG00000288523" 0 NA NA NA NA NA NA
"ENSG00000288524" 0.0558132166956875 0 8.10304584153659 0 1 NA NA
"ENSG00000288525" 0 NA NA NA NA NA NA
"ENSG00000288526" 0.0257171811700008 0 8.1030458415403 0 1 NA NA
"ENSG00000288527" 0 NA NA NA NA NA NA
"ENSG00000288528" 0.00981666663675529 0 8.1030458415403 0 1 NA NA
"ENSG00000288529" 0 NA NA NA NA NA NA
"ENSG00000288530" 0 NA NA NA NA NA NA
"ENSG00000288531" 0.930657192426356 -1.76192140836446 1.40994401697599 -1.24963926734012 0.211431352025824 NA NA
"ENSG00000288532" 0 NA NA NA NA NA NA
"ENSG00000288533" 0.275539089824941 0.742108956586535 4.36331341227167 0.170079223394629 0.864947832779199 NA NA
"ENSG00000288534" 0.277363899336067 -1.28356254079257 8.10001948581284 -0.158464129998789 0.874091083610649 NA NA
"ENSG00000288535" 0 NA NA NA NA NA NA
"ENSG00000288536" 0 NA NA NA NA NA NA
"ENSG00000288537" 0.0920443328526371 0 8.10304584152016 0 1 NA NA
"ENSG00000288538" 1.29967685590318 -1.48238564180318 1.19308802159331 -1.24247801920224 0.214060245548258 NA NA
"ENSG00000288539" 0.0816997589797554 -0.540204593301187 8.10304584151622 -0.0666668563731222 0.946846920371409 NA NA
"ENSG00000288540" 0 NA NA NA NA NA NA
"ENSG00000288542" 0 NA NA NA NA NA NA
"ENSG00000288543" 0.0241123737762684 0 8.10304584152188 0 1 NA NA
"ENSG00000288545" 0.0145588991855777 0 8.1030458415403 0 1 NA NA
"ENSG00000288548" 0.0640707722357422 -0.540174955885975 8.10304584153767 -0.0666631988081495 0.946849832208406 NA NA
"ENSG00000288549" 0 NA NA NA NA NA NA
"ENSG00000288550" 0.154880290132162 -0.860637033407506 8.1030458415151 -0.106211546897356 0.915414509670569 NA NA
"ENSG00000288551" 0.18006247206958 0.421437321193553 8.10304584150151 0.0520097416992349 0.958520931167649 NA NA
"ENSG00000288552" 0 NA NA NA NA NA NA
"ENSG00000288553" 0 NA NA NA NA NA NA
"ENSG00000288554" 0.0102248976740533 0 8.1030458415403 0 1 NA NA
"ENSG00000288555" 0.0202447858688783 0 8.1030458415403 0 1 NA NA
"ENSG00000288556" 0 NA NA NA NA NA NA
"ENSG00000288557" 0.0522402029709792 0 8.10304584153452 0 1 NA NA
"ENSG00000288559" 0.47075946971553 -1.17567808816437 2.0075819851873 -0.585618966915906 0.5581315996 NA NA
"ENSG00000288560" 0.134160220087194 0 8.1030458415101 0 1 NA NA
"ENSG00000288561" 0 NA NA NA NA NA NA
"ENSG00000288562" 0.00986299089135307 0 8.10304584153879 0 1 NA NA
"ENSG00000288563" 0.141506177548047 -0.860720904893987 8.1030458415032 -0.106221897509877 0.915406297532188 NA NA
"ENSG00000288564" 0 NA NA NA NA NA NA
"ENSG00000288565" 0.0614231296069752 0 8.10304584152189 0 1 NA NA
"ENSG00000288566" 0 NA NA NA NA NA NA
"ENSG00000288567" 0 NA NA NA NA NA NA
"ENSG00000288570" 0 NA NA NA NA NA NA
"ENSG00000288571" 0 NA NA NA NA NA NA
"ENSG00000288573" 0.107635609413388 -0.862136497176286 8.10301652575121 -0.106396981227477 0.915267388115324 NA NA
"ENSG00000288574" 0.0267363180537847 0 8.1030458415403 0 1 NA NA
"ENSG00000288575" 0.0221861075279112 -0.540127739404705 8.10304584153335 -0.0666573718040939 0.946854471166697 NA NA
"ENSG00000288576" 0.0101711875132875 0 8.10304584154004 0 1 NA NA
"ENSG00000288577" 0.070957143840802 -0.860646277990579 8.10304584153808 -0.106212687774603 0.915413604502262 NA NA
"ENSG00000288578" 0.0207814723653334 0 8.10304584153774 0 1 NA NA
"ENSG00000288579" 0 NA NA NA NA NA NA
"ENSG00000288580" 0.0297192716493257 -0.540126331519819 8.1030458415403 -0.0666571980564221 0.946854609489642 NA NA
"ENSG00000288581" 0 NA NA NA NA NA NA
"ENSG00000288582" 0 NA NA NA NA NA NA
"ENSG00000288583" 0.128205199389837 -0.86068220872223 8.10304584152189 -0.106217122000211 0.915410086403091 NA NA
"ENSG00000288584" 1.34875656139668 -0.557543429167332 1.02919561586436 -0.541727365112304 0.588006335265998 NA NA
"ENSG00000288585" 0.276147097601425 -2.35458399870145 5.30445930044864 -0.44388765477045 0.657123810458448 NA NA
"ENSG00000288586" 0.419872460196712 -0.244994295719039 2.48688729869513 -0.098514434428769 0.921523810695976 NA NA
"ENSG00000288587" 0 NA NA NA NA NA NA
"ENSG00000288588" 0 NA NA NA NA NA NA
"ENSG00000288589" 0.128813060837645 0.101028792893235 8.10304584151157 0.0124680021400926 0.990052231320924 NA NA
"ENSG00000288591" 0.102813718541455 -0.540217901291073 8.10304584149998 -0.0666684987173997 0.946845612879124 NA NA
"ENSG00000288592" 0.0428647772615741 0 8.1030458415286 0 1 NA NA
"ENSG00000288593" 0 NA NA NA NA NA NA
"ENSG00000288595" 0.182714870138398 0 8.10304584145019 0 1 NA NA
"ENSG00000288597" 0.258577164773187 0.849418456034909 5.96514766439769 0.142396886686405 0.886766521393173 NA NA
"ENSG00000288598" 0.325401448203607 -0.620897963284978 2.80468374982307 -0.221378957012229 0.824797375840908 NA NA
"ENSG00000288600" 0 NA NA NA NA NA NA
"ENSG00000288604" 0.0146733036938778 0 8.10304584153459 0 1 NA NA
"ENSG00000288605" 0.10267976866718 0.421511937014688 8.10304584152104 0.0520189500662587 0.958513593885966 NA NA
"ENSG00000288606" 4.74376479846556 -1.98368427906318 2.33897916370235 -0.848098311368976 0.396383221976565 NA NA
"ENSG00000288608" 0 NA NA NA NA NA NA
"ENSG00000288610" 0 NA NA NA NA NA NA
"ENSG00000288612" 1.47601420228574 0.428776204952501 0.779390509107766 0.550142964203346 0.582221320042017 NA NA
"ENSG00000288614" 0 NA NA NA NA NA NA
"ENSG00000288615" 0 NA NA NA NA NA NA
"ENSG00000288618" 0 NA NA NA NA NA NA
"ENSG00000288620" 0 NA NA NA NA NA NA
"ENSG00000288623" 0 NA NA NA NA NA NA
"ENSG00000288625" 0 NA NA NA NA NA NA
"ENSG00000288626" 0 NA NA NA NA NA NA
"ENSG00000288627" 0 NA NA NA NA NA NA
"ENSG00000288629" 0 NA NA NA NA NA NA
"ENSG00000288632" 0.187458416229949 0 8.10304584141072 0 1 NA NA
"ENSG00000288633" 0 NA NA NA NA NA NA
"ENSG00000288634" 0 NA NA NA NA NA NA
"ENSG00000288635" 0 NA NA NA NA NA NA
"ENSG00000288636" 0 NA NA NA NA NA NA
"ENSG00000288640" 4.51580799154044 -0.452692484081759 0.561283906315949 -0.806530312000318 0.419937137429301 NA NA
"ENSG00000288643" 0 NA NA NA NA NA NA
"ENSG00000288644" 0 NA NA NA NA NA NA
"ENSG00000288645" 0 NA NA NA NA NA NA
"ENSG00000288646" 0 NA NA NA NA NA NA
"ENSG00000288648" 0.0293301793116424 0 8.10304584153798 0 1 NA NA
"ENSG00000288654" 0 NA NA NA NA NA NA
"ENSG00000288656" 0.0359538345107434 -0.540126331519823 8.1030458415403 -0.0666571980564225 0.946854609489642 NA NA
"ENSG00000288657" 0.131132098120487 -1.18118095111456 8.10304584149739 -0.145769994915428 0.884102963436843 NA NA
"ENSG00000288658" 1.15306553527612 -1.57486041390688 1.10878472413994 -1.42034822415908 0.155506328222045 NA NA
"ENSG00000288659" 0.00881101099143422 0 8.1030458415403 0 1 NA NA
"ENSG00000288661" 0 NA NA NA NA NA NA
"ENSG00000288662" 0 NA NA NA NA NA NA
"ENSG00000288665" 0 NA NA NA NA NA NA
"ENSG00000288667" 0 NA NA NA NA NA NA
"ENSG00000288669" 0 NA NA NA NA NA NA
"ENSG00000288670" 7.73595746884511 -0.261575815192353 0.412606959470629 -0.633958805561477 0.526107706533898 NA NA
"ENSG00000288671" 0 NA NA NA NA NA NA
"ENSG00000288678" 0 NA NA NA NA NA NA
"ENSG00000288679" 0.308755524548266 -1.79611038993634 4.58840900522717 -0.391445136623651 0.695468234346279 NA NA
"ENSG00000288680" 0 NA NA NA NA NA NA
"ENSG00000288681" 0.140956057106544 0 8.10304584143073 0 1 NA NA
"ENSG00000288683" 0.943257104429367 -0.280723333120108 1.29777983770538 -0.21631044416321 0.828745768512971 NA NA
"ENSG00000288684" 4.09129978475443 0.876046473967902 1.95980337877735 0.447007329130352 0.65486976808918 NA NA
"ENSG00000288685" 0.196417969041508 -0.540294753170839 6.79954209546036 -0.0794604615407205 0.936666379254554 NA NA
"ENSG00000288686" 0 NA NA NA NA NA NA
"ENSG00000288690" 0 NA NA NA NA NA NA
"ENSG00000288691" 0 NA NA NA NA NA NA
"ENSG00000288692" 0.00981666663675529 0 8.1030458415403 0 1 NA NA
"ENSG00000288694" 0.0120561868881342 0 8.1030458415403 0 1 NA NA
"ENSG00000288695" 4.24830282945892 -0.984505974036947 1.23233705856985 -0.798893425455765 0.424352211499071 NA NA
"ENSG00000288696" 0.181361582274703 -0.540305204139321 8.10304584147398 -0.0666792727956525 0.946837035494616 NA NA
"ENSG00000288697" 0 NA NA NA NA NA NA
"ENSG00000288698" 0.473205012302396 -2.06047685467039 4.06888478199994 -0.506398427349329 0.612576978363974 NA NA
"ENSG00000288699" 0 NA NA NA NA NA NA
"ENSG00000288700" 0.247896114748608 -1.54902333552969 8.10213235220508 -0.191187118179834 0.848378995667215 NA NA
"ENSG00000288703" 0 NA NA NA NA NA NA
"ENSG00000288704" 0.501207029352061 0.252996987860135 2.2807068067479 0.110929202785556 0.911672488033059 NA NA
"ENSG00000288706" 0 NA NA NA NA NA NA
"ENSG00000288707" 0.365561785511177 1.00553089622901 2.64275961960892 0.380485190089976 0.703585287997306 NA NA
"ENSG00000288708" 0 NA NA NA NA NA NA
"ENSG00000288711" 0 NA NA NA NA NA NA
"ENSG00000288712" 0 NA NA NA NA NA NA
"ENSG00000288713" 0 NA NA NA NA NA NA
"ENSG00000288714" 0.011933676072528 0 8.10304584153628 0 1 NA NA
"ENSG00000288715" 0 NA NA NA NA NA NA
"ENSG00000288716" 0 NA NA NA NA NA NA
"ENSG00000288717" 0.089214018437984 -0.540216874782143 8.10304584154016 -0.0666683720352078 0.94684571373251 NA NA
"ENSG00000288718" 0.092349278138623 0.401818612404745 8.10181562943766 0.0495961190408667 0.960444239384603 NA NA
"ENSG00000288719" 0.459435854068942 -1.16353407517079 2.42388612527938 -0.48002835737041 0.631207229234471 NA NA
"ENSG00000288720" 0.189238240215403 -1.73383092830611 8.099107685043 -0.214076784225015 0.830487179629946 NA NA
"ENSG00000288721" 2.17959278187849 0.0480245779178758 0.718540692454023 0.0668362674824415 0.946712050672224 NA NA
"ENSG00000288723" 0.0228495131591174 -0.540126331519823 8.1030458415403 -0.0666571980564225 0.946854609489642 NA NA
"ENSG00000288724" 0 NA NA NA NA NA NA
"ENSG00000288725" 1.77402959971279 0.563456015159395 1.2809129075554 0.439886280976541 0.660019472632 NA NA
"ENSG00000288726" 0.139882676949007 -0.860674306791545 8.10304584152275 -0.106216146819898 0.915410860107616 NA NA
"ENSG00000288727" 0 NA NA NA NA NA NA
"ENSG00000288728" 1.41370648162351 0.0302801146578228 1.04678813707541 0.0289266887781336 0.97692305995803 NA NA
"ENSG00000288729" 0.0218519896196663 0 8.1030458415403 0 1 NA NA
"ENSG00000288730" 0 NA NA NA NA NA NA
"ENSG00000288731" 0 NA NA NA NA NA NA
"ENSG00000288732" 0 NA NA NA NA NA NA
"ENSG00000288734" 0.18217009115759 0.421479585017737 8.10304584146183 0.0520149574942674 0.958516775190674 NA NA
"ENSG00000288735" 0.0408545076481336 0.742053656605988 8.10304584152568 0.0915771268136217 0.927034025228576 NA NA
"ENSG00000288736" 0.52866500940165 1.28077041571048 1.80460591955756 0.709723049132235 0.477875895994118 NA NA
"ENSG00000288737" 0.158631479865969 -1.4924890496441 8.10108995664781 -0.184233116485684 0.853830580909713 NA NA
"ENSG00000288738" 0 NA NA NA NA NA NA
"ENSG00000288739" 0.424756988588915 -1.84074554474577 1.93219034283287 -0.952672986682554 0.340755784278495 NA NA
"ENSG00000288740" 0.0145588991855777 0 8.1030458415403 0 1 NA NA
"ENSG00000288741" 0.747416893037271 1.06120631879975 1.54167169369652 0.688347800078791 0.491233787262396 NA NA
"ENSG00000288742" 0.0136681528792657 0 8.1030458415403 0 1 NA NA
"ENSG00000288743" 2.89345422550635 -0.115643166406134 0.673232645090487 -0.171772963253424 0.863616021759664 NA NA
"ENSG00000288744" 2.99764178037589 0.697572067821167 0.589606299827746 1.18311501763967 0.236763566841508 NA NA
"ENSG00000288745" 2.80945958119806 -0.799006561512842 0.742770330382915 -1.0757114666938 0.282056317560116 NA NA
"ENSG00000288746" 0.834002001118425 -1.73045294640073 1.36626310197636 -1.26655908653139 0.205312989511619 NA NA
"ENSG00000288747" 0 NA NA NA NA NA NA
"ENSG00000288748" 0.188443697816864 -0.860742058781849 8.10304584145087 -0.10622450811999 0.915404226285032 NA NA
"ENSG00000288749" 0.137396641326172 1.51375232167596 8.07381537727189 0.187489092943249 0.851277174630895 NA NA
"ENSG00000288750" 0.13787721662271 -0.860720096317927 8.10304584149916 -0.106221797723248 0.915406376702494 NA NA
"ENSG00000288751" 0.0339834377015738 0 8.1030458415403 0 1 NA NA
"ENSG00000288752" 5.59312061634957 0.0628387494547511 0.449805202686793 0.139702140125104 0.888895335415867 NA NA
"ENSG00000288753" 0.0344939258843654 0 8.1030458415382 0 1 NA NA
"ENSG00000288754" 0.539145586640951 -2.39857767478687 2.23233359220989 -1.07447098550016 0.282611642115799 NA NA
"ENSG00000288755" 0.0224482916064357 -0.540128390538444 8.1030458415403 -0.0666574521607015 0.946854407193681 NA NA
"ENSG00000288756" 0.357042110353008 -0.532414423567769 2.78829973287095 -0.190945907748438 0.848567972636247 NA NA
"ENSG00000288757" 0.14770210581136 -0.860727141035012 8.10304584147707 -0.106222667114779 0.915405686930815 NA NA
"ENSG00000288758" 0.386636484453877 -1.31962463774896 3.11119220161539 -0.424154006642144 0.671453500950657 NA NA
"ENSG00000288759" 0.112096305669115 0.421498944211408 8.10304584150125 0.0520173466195418 0.958514871521607 NA NA
"ENSG00000288760" 0.013068165174519 0 8.1030458415403 0 1 NA NA
"ENSG00000288761" 2.45075844642647 0.172240774948748 0.659232683759842 0.261274629113345 0.793880730261912 NA NA
"ENSG00000288762" 0.120211788680616 -0.860680084054141 8.10304584151601 -0.106216859794183 0.915410294436395 NA NA
"ENSG00000288763" 0 NA NA NA NA NA NA
"ENSG00000288764" 3.73709717859809 0.256155483528847 0.520499769689634 0.492133711570302 0.622624821904372 NA NA
"ENSG00000288765" 5.9961960936425 0.233785790932437 0.395962178136447 0.590424550225289 0.554906055481458 NA NA
"ENSG00000288766" 7.32226676123012 -0.300563483622855 0.408202767439603 -0.736309274697228 0.461542503159502 NA NA
"ENSG00000288767" 1.76753173562664 0.648885028758965 0.844411630557755 0.768446342135719 0.442222057352064 NA NA
"ENSG00000288768" 0 NA NA NA NA NA NA
"ENSG00000288769" 0.283389142921789 0.4214255090893 8.10304584143634 0.0520082839633298 0.958522092700622 NA NA
"ENSG00000288770" 1.25094099256409 -0.881445878148098 1.25649689225092 -0.701510591537599 0.482984427099923 NA NA
"ENSG00000288771" 0.110289717882928 -0.540220461280973 8.10304584148686 -0.0666688146468447 0.946845361363477 NA NA
"ENSG00000288772" 0.132735931440698 -1.18456727186897 8.10297765343838 -0.146189132258845 0.883772084592733 NA NA
"ENSG00000288773" 0 NA NA NA NA NA NA
"ENSG00000288774" 0.112339823674699 0.101054623718469 8.1030458415392 0.0124711899321149 0.990049688028623 NA NA
"ENSG00000288775" 0.0259937455039361 0 8.10304584153954 0 1 NA NA
"ENSG00000288776" 0.0309183980357061 0 8.1030458415349 0 1 NA NA
"ENSG00000288777" 0.108368677738009 0 8.10304584150554 0 1 NA NA
"ENSG00000288778" 0.210988183616465 0.966028108445133 7.41024793333316 0.13036380390185 0.896278602464302 NA NA
"ENSG00000288779" 0.0113111133755411 0 8.1030458415403 0 1 NA NA
"ENSG00000288780" 0 NA NA NA NA NA NA
"ENSG00000288781" 5.8972128972903 0.493230376794059 0.370349672150822 1.33179644504503 0.182927086459831 NA NA
"ENSG00000288782" 0 NA NA NA NA NA NA
"ENSG00000288783" 0.0597638560547649 -0.860627334346973 8.10304584151951 -0.106210349932512 0.915415459338711 NA NA
"ENSG00000288785" 0 NA NA NA NA NA NA
"ENSG00000288786" 0 NA NA NA NA NA NA
"ENSG00000288787" 0.209467333452139 1.17702446891092 5.83263626821566 0.201799737680367 0.840073286630907 NA NA
"ENSG00000288788" 0.134812039621941 -1.19817175084005 8.10224491789828 -0.147881452977708 0.882436325638519 NA NA
"ENSG00000288789" 0.0200878885654063 0 8.10304584153774 0 1 NA NA
"ENSG00000288790" 0.0145588991855777 0 8.1030458415403 0 1 NA NA
"ENSG00000288791" 0 NA NA NA NA NA NA
"ENSG00000288792" 2.79184671579358 -0.649785201521665 0.771963398046869 -0.841730583555743 0.399938775155087 NA NA
"ENSG00000288793" 0.0255611112147751 -0.540126331519822 8.1030458415403 -0.0666571980564225 0.946854609489642 NA NA
"ENSG00000288794" 6.48191994920046 -0.627095998747824 0.406595196689742 -1.54231039582678 0.12299818391364 NA NA
"ENSG00000288795" 4.86806028647204 -0.0784153332884331 0.490760583696005 -0.159783274968567 0.873051799441898 NA NA
"ENSG00000288796" 0 NA NA NA NA NA NA
"ENSG00000288797" 1.36412382979124 1.00732381506779 0.766372837051011 1.31440438174186 0.188710156701948 NA NA
"ENSG00000288798" 0 NA NA NA NA NA NA
"ENSG00000288799" 0.0984937756346226 -0.860667868554002 8.10304584152291 -0.106215352274528 0.915411490497092 NA NA
"ENSG00000288800" 0.060420247815237 0 8.103045841524 0 1 NA NA
"ENSG00000288801" 0 NA NA NA NA NA NA
"ENSG00000288802" 0.0303407573713851 -0.540138563475727 8.10304584153996 -0.0666587076068023 0.946853407715579 NA NA
"ENSG00000288803" 0.11719545301062 -0.86070405776145 8.10304584152381 -0.106219818398509 0.915407947090872 NA NA
"ENSG00000288804" 0.0376887903568117 0 8.10304584153928 0 1 NA NA
"ENSG00000288805" 0.0817857321393381 0 8.10304584150354 0 1 NA NA
"ENSG00000288806" 0.153187948489556 -0.192744519582341 8.10243801096682 -0.0237884596366498 0.981021345321899 NA NA
"ENSG00000288807" 0.0189093076522704 1.42779866922426 8.08752654701624 0.17654330541283 0.859867130118558 NA NA
"ENSG00000288808" 0.737148386424458 -0.604118099897011 1.32709001034429 -0.455220139695186 0.648950872903829 NA NA
"ENSG00000288809" 0.349351665054573 -0.297000931687981 4.81175509425345 -0.0617240333039146 0.950782600648491 NA NA
"ENSG00000288810" 0.0205262291992615 0 8.1030458415403 0 1 NA NA
"ENSG00000288811" 0.116791345799274 0 8.10304584149621 0 1 NA NA
"ENSG00000288812" 0.0234468724416498 0 8.1030458415403 0 1 NA NA
"ENSG00000288813" 0 NA NA NA NA NA NA
"ENSG00000288814" 2.60337543346971 -0.15717109897423 0.621411271036833 -0.25292605123172 0.800325357862123 NA NA
"ENSG00000288815" 0.404620488717799 1.23607255752403 2.43995863717539 0.506595701538188 0.612438524993914 NA NA
"ENSG00000288816" 0 NA NA NA NA NA NA
"ENSG00000288817" 1.2366804978515 1.38690238349561 0.847205035490908 1.63703274342789 0.101623628117035 NA NA
"ENSG00000288818" 1.70453711562924 -2.38419498345749 1.31017916580305 -1.81974728776591 0.0687974984165898 NA NA
"ENSG00000288819" 0.230066142175537 0 8.1030458414338 0 1 NA NA
"ENSG00000288820" 0.741603745722684 0.30862991091469 1.11742823192356 0.276196629096626 0.782397046169148 NA NA
"ENSG00000288821" 0.0497259372988243 0.42159051381882 8.10304584153878 0.0520286472597271 0.958505867108261 NA NA
"ENSG00000288822" 0 NA NA NA NA NA NA
"ENSG00000288823" 3.62686010335623 0.459685155370813 0.483367403443089 0.951005698970216 0.341601482877294 NA NA
"ENSG00000288826" 4.05506643447491 -0.102094608623772 0.52757096551737 -0.193518247395688 0.846553116796344 NA NA
"ENSG00000288827" 3.46600148662845 -0.970586939209001 0.704459635788571 -1.37777509157431 0.168272738688339 NA NA
"ENSG00000288828" 0 NA NA NA NA NA NA
"ENSG00000288829" 9.09620527861637 -0.216817186768944 0.349484431145853 -0.620391546650781 0.535000036476769 NA NA
"ENSG00000288830" 0.501893568013931 0.901412761992913 1.91697319749212 0.470227107594507 0.638192769057292 NA NA
"ENSG00000288831" 0 NA NA NA NA NA NA
"ENSG00000288832" 0.0666280738131903 -0.860619082629912 8.10304584151432 -0.106209331585008 0.915416267292513 NA NA
"ENSG00000288833" 2.34100327292974 1.15784156454378 0.600196959249907 1.92910268321049 0.0537181159699078 NA NA
"ENSG00000288834" 0 NA NA NA NA NA NA
"ENSG00000288835" 0.0146733036938778 0 8.10304584153459 0 1 NA NA
"ENSG00000288836" 0 NA NA NA NA NA NA
"ENSG00000288837" 0.0289811658784242 0.742067456711338 8.1030458415403 0.0915788298897591 0.92703267205654 NA NA
"ENSG00000288838" 1.69253219085449 0.0968787160524041 0.896203613044357 0.108099001881182 0.913917159899078 NA NA
"ENSG00000288839" 3.00929768040642 -0.859734246144581 0.637079954588493 -1.34949191220419 0.177179016397804 NA NA
"ENSG00000288840" 2.05258845651684 0.0654712488433511 0.664304994273355 0.0985560087726968 0.921490799812915 NA NA
"ENSG00000288841" 0 NA NA NA NA NA NA
"ENSG00000288842" 0 NA NA NA NA NA NA
"ENSG00000288843" 0 NA NA NA NA NA NA
"ENSG00000288844" 0.132107411636068 0.421492549289831 8.10304584150665 0.0520165574197789 0.958515500360592 NA NA
"ENSG00000288845" 0.0599886041185455 -0.540161473576798 8.10304584153986 -0.0666615349511769 0.946851156827705 NA NA
"ENSG00000288846" 0.0245817169107935 -0.540124272501201 8.1030458415403 -0.0666569439521435 0.946854811785606 NA NA
"ENSG00000288848" 0.752019724616764 -1.49528229273145 1.58533112556236 -0.94319872272806 0.345579266601081 NA NA
"ENSG00000288849" 4.66015191768739 -0.140949203003738 1.13703890080998 -0.123961636583701 0.901345650289132 NA NA
"ENSG00000288850" 0.277274819632745 -1.7404321862886 3.98864309783025 -0.436346933932334 0.662585034237233 NA NA
"ENSG00000288851" 0.55145991922565 -0.87007688833769 1.82690502049672 -0.476257319661382 0.633891067936653 NA NA
"ENSG00000288852" 2.96179027281634 0.349134241661522 0.588673000625569 0.593086894235858 0.553123000847896 NA NA
"ENSG00000288853" 0 NA NA NA NA NA NA
"ENSG00000288854" 0 NA NA NA NA NA NA
"ENSG00000288855" 0.00880495685168251 0 8.1030458415403 0 1 NA NA
"ENSG00000288856" 0.166514999973188 0.421442253071213 8.10304584148184 0.0520103503442777 0.958520446195546 NA NA
"ENSG00000288857" 0.012284013421823 0 8.1030458415403 0 1 NA NA
"ENSG00000288858" 0.949140579090825 0.702696392024821 1.04946707384271 0.66957450075288 0.503129073674856 NA NA
"ENSG00000288860" 0 NA NA NA NA NA NA
"ENSG00000288861" 0 NA NA NA NA NA NA
"ENSG00000288862" 0 NA NA NA NA NA NA
"ENSG00000288863" 1.80424750918644 -1.69835312315166 1.05185229857567 -1.61463080458295 0.106390670373153 NA NA
"ENSG00000288865" 0.234087757601163 -2.0465439556058 6.27974329931305 -0.325896116777525 0.744502953815133 NA NA
"ENSG00000288866" 0.152659627550268 0 8.10304584148113 0 1 NA NA
"ENSG00000288868" 2.33696270302869 -0.0612190185562843 0.806590065143089 -0.0758985526872614 0.939499808328195 NA NA
"ENSG00000288871" 4.97138994091356 0.705697872095352 0.404779869441854 1.74341148206908 0.0812617640735026 NA NA
"ENSG00000288872" 0.632029174556653 -3.17576904011411 1.909911281581 -1.66278353907897 0.0963557728137528 NA NA
"ENSG00000288873" 0.536447504449104 0.448331862448326 1.8823590974948 0.238175522962119 0.811744960756054 NA NA
"ENSG00000288874" 1.08597385598373 -1.45399592405231 1.29426242304342 -1.12341662568962 0.261260592012935 NA NA
"ENSG00000288875" 0.0126043354413591 -0.540109859776527 8.1030458415403 -0.066655165272255 0.946856227817595 NA NA
"ENSG00000288876" 0.653998390633726 -3.68723634695855 1.60947963384424 -2.29094936613244 0.021966342326859 NA NA
"ENSG00000288877" 0.268811513758606 -1.18135000428626 4.01295320443642 -0.294384196401855 0.768464341615071 NA NA
"ENSG00000288878" 1.13081405348985 1.61732419131024 1.07065659455687 1.51059097710002 0.130892694246172 NA NA
"ENSG00000288879" 0.250314262351509 -0.219557096897691 5.47335290854989 -0.0401138206445125 0.96800238338968 NA NA
"ENSG00000288880" 3.15948225089055 -0.998068149880082 0.670938443287332 -1.48757037231306 0.136864231718613 NA NA
"ENSG00000288881" 0.785924945128389 -0.888369709278967 1.68007916800486 -0.528766576121487 0.596967386645244 NA NA
"ENSG00000288882" 1.59342663953434 -3.02305794553268 1.39339431368365 -2.16956385988168 0.0300399016941267 NA NA
"ENSG00000288883" 0 NA NA NA NA NA NA
"ENSG00000288885" 1.62459600900784 0.025750416127218 0.848368988601899 0.0303528493770787 0.975785648258141 NA NA
"ENSG00000288886" 1.76784793045252 0.181681576655331 0.8350480464188 0.217570207408416 0.827763999447135 NA NA
"ENSG00000288887" 0.0313841344754115 0 8.10304584153663 0 1 NA NA
"ENSG00000288888" 0.185378148060361 0.106180260432147 5.53549886461666 0.019181696723101 0.984696158816539 NA NA
"ENSG00000288889" 0.10636731946257 0.421515641794257 8.10304584151333 0.0520194072745779 0.958513229579746 NA NA
"ENSG00000288890" 1.179991162156 -0.224311554133877 1.21340049741646 -0.184861926965974 0.853337334115455 NA NA
"ENSG00000288891" 2.36159606782973 0.28004272218038 0.604646406924706 0.463151221892984 0.643255976935706 NA NA
"ENSG00000288892" 0.025582024036376 -0.540128672882772 8.10304584152984 -0.0666574870050095 0.946854379453642 NA NA
"ENSG00000288893" 0 NA NA NA NA NA NA
"ENSG00000288894" 7.09994457635493 -0.0843007325947431 1.80768490434409 -0.0466346388090967 0.962804424275488 NA NA
"ENSG00000288895" 0.166677741204359 -0.862900512394532 8.10300237019204 -0.106491455015344 0.915192434768311 NA NA
"ENSG00000288896" 0.327743899346186 1.25688112960257 3.13683606341756 0.400684353339526 0.688652532001845 NA NA
"ENSG00000288897" 0.331478912070943 -1.89779272992435 3.47674655600919 -0.545853055249084 0.585166950028162 NA NA
"ENSG00000288898" 0.284883411966844 -1.20165411935158 4.3344289184488 -0.277234704262178 0.781599893431827 NA NA
"ENSG00000288900" 0.161493193181672 -0.860761632813131 8.10304584146634 -0.106226923758507 0.915402309728037 NA NA
"ENSG00000288901" 0.0187354872343994 0 8.1030458415403 0 1 NA NA
"ENSG00000288902" 0.0276731607788921 0 8.1030458415403 0 1 NA NA
"ENSG00000288903" 0.0145588991855777 0 8.1030458415403 0 1 NA NA
"ENSG00000288904" 1.13951877137044 -0.520415776608967 1.12978799262005 -0.460631357394842 0.645063110252759 NA NA
"ENSG00000288906" 2.60390411344048 -0.669374274110131 0.633691986591273 -1.05630856673886 0.290827263361662 NA NA
"ENSG00000288907" 4.11744978486978 0.080796745782658 0.435465942699541 0.185540906555821 0.852804798427809 NA NA
"ENSG00000288908" 3.09150788166133 -0.00037362568448543 0.598748502036122 -0.000624011055083841 0.99950211124569 NA NA
"ENSG00000288909" 0.0751345074012763 -0.86066139508334 8.1030458415403 -0.106214553380799 0.915412124336594 NA NA
"ENSG00000288910" 0.483640968432067 -2.68403158232195 1.73182995140781 -1.54982397673633 0.12118377051986 NA NA
"ENSG00000288911" 2.88214478001608 0.144291400371948 0.617030694374523 0.233848010621602 0.815102975647273 NA NA
"ENSG00000288912" 0 NA NA NA NA NA NA
"ENSG00000288913" 5.18696864498287 0.580628513007606 0.438826324217135 1.32313965905178 0.185788938076842 NA NA
"ENSG00000288914" 0 NA NA NA NA NA NA
"ENSG00000288915" 0 NA NA NA NA NA NA
"ENSG00000288916" 0.169196803365597 -0.540321946879781 8.10304584146264 -0.0666813390237775 0.946835390544105 NA NA
"ENSG00000288917" 0.620858486949022 1.39893477497231 1.4372566851596 0.973336766784259 0.330385954855979 NA NA
"ENSG00000288918" 0 NA NA NA NA NA NA
"ENSG00000288919" 0.0775046323443533 -0.860630510615382 8.1030458415403 -0.106210741916744 0.915415148339641 NA NA
"ENSG00000288921" 0.00886594486577857 0 8.10304584154009 0 1 NA NA
"ENSG00000288922" 0 NA NA NA NA NA NA
"ENSG00000288923" 0.46590052357506 -0.783634124981594 2.23523233776138 -0.350582850714488 0.725901324078045 NA NA
"ENSG00000288925" 0 NA NA NA NA NA NA
"ENSG00000288926" 2.55389279961315 -0.243935629913881 0.682384440313881 -0.357475369458419 0.720735962043187 NA NA
"ENSG00000288927" 0.144266565742663 0.741989587680251 8.10304584149122 0.0915692200432747 0.927040307522717 NA NA
"ENSG00000288928" 7.23637868918984 -0.532384835879412 0.386222325455247 -1.37844138153298 0.168067054390737 NA NA
"ENSG00000288929" 0 NA NA NA NA NA NA
"ENSG00000288930" 1.26407013373948 0.0625266405349277 1.09942960708054 0.0568718907806775 0.954647245967594 NA NA
"ENSG00000288931" 0 NA NA NA NA NA NA
"ENSG00000288932" 0.0110535018371743 0 8.10304584153701 0 1 NA NA
"ENSG00000288933" 0.0198584586888568 0 8.10304584153738 0 1 NA NA
"ENSG00000288934" 1.77004978492662 0.128014481060567 0.711097276753811 0.180023866277422 0.8571338317079 NA NA
"ENSG00000288935" 5.43758286142164 0.206158597885476 0.458720634454174 0.449420807352129 0.653128124113986 NA NA
"ENSG00000288936" 0.122350013837755 -0.860700474093568 8.1030458414808 -0.106219376137242 0.915408297979247 NA NA
"ENSG00000288937" 1.75113760025744 0.54041391980209 0.841069304230359 0.642531973386674 0.520527836139369 NA NA
"ENSG00000288938" 0.0824037772158874 -1.60808058687642 8.10104737361472 -0.198502800034718 0.842651694230285 NA NA
"ENSG00000288939" 0.72967518382099 0.0284170334358215 1.16788839467864 0.0243319768954813 0.980587806802491 NA NA
"ENSG00000288940" 0.173423026304772 0 8.1030458414703 0 1 NA NA
"ENSG00000288941" 0 NA NA NA NA NA NA
"ENSG00000288942" 1.25417006399171 -1.04328404217346 1.20920368738862 -0.862786024434411 0.388255124499912 NA NA
"ENSG00000288944" 0 NA NA NA NA NA NA
"ENSG00000288945" 0.418604621322292 -0.216981294922873 2.6011425103947 -0.0834176882103808 0.933519424370788 NA NA
"ENSG00000288946" 0.201789133460257 -0.540311483137994 8.10304584140113 -0.0666800476898902 0.946836418591423 NA NA
"ENSG00000288947" 0 NA NA NA NA NA NA
"ENSG00000288948" 2.40205997171206 0.0542539313765706 0.620157383703794 0.0874841335477576 0.930286696668723 NA NA
"ENSG00000288949" 0.371698723651113 -0.860792902630331 3.23126167366339 -0.26639529371647 0.789934789389323 NA NA
"ENSG00000288950" 0 NA NA NA NA NA NA
"ENSG00000288951" 0 NA NA NA NA NA NA
"ENSG00000288952" 0.0417828983513657 0 8.10304584153211 0 1 NA NA
"ENSG00000288953" 6.73560052985874 0.442291861521015 0.37907563047763 1.16676416514492 0.243305622260061 NA NA
"ENSG00000288954" 0.0683332343411113 0.421560040658605 8.10304584153023 0.0520248865553739 0.958508863657949 NA NA
"ENSG00000288955" 0.0715672083822374 -0.540177722073333 8.10304584151672 -0.0666635401845664 0.946849560433989 NA NA
"ENSG00000288956" 0.0926185298307276 0 8.1030458415311 0 1 NA NA
"ENSG00000288957" 0.802944052435808 -0.0502767080637419 1.20344305713478 -0.0417773884403331 0.96667616068283 NA NA
"ENSG00000288958" 0 NA NA NA NA NA NA
"ENSG00000288959" 0 NA NA NA NA NA NA
"ENSG00000288960" 0 NA NA NA NA NA NA
"ENSG00000288961" 0.885466686877469 -1.49023891691704 1.50095825204613 -0.9928583389215 0.320778994879736 NA NA
"ENSG00000288962" 0.00992447624296523 0 8.1030458415403 0 1 NA NA
"ENSG00000288963" 0 NA NA NA NA NA NA
"ENSG00000288964" 0 NA NA NA NA NA NA
"ENSG00000288965" 0.227724096327883 -0.516286698599017 5.67844079064003 -0.0909205039964545 0.927555757836525 NA NA
"ENSG00000288966" 0.533526759131749 -0.174422771242542 1.56866053718345 -0.111192171351311 0.911463959494054 NA NA
"ENSG00000288967" 0.0224460624955917 0 8.10304584152705 0 1 NA NA
"ENSG00000288968" 0 NA NA NA NA NA NA
"ENSG00000288969" 0.669177310324597 1.35204794861741 1.4268604839324 0.947568430020008 0.343349204272315 NA NA
"ENSG00000288970" 0.0146475471832474 0 8.1030458415403 0 1 NA NA
"ENSG00000288971" 0.849804827393894 1.761671750097 1.14505110871518 1.53850927411765 0.123924142705827 NA NA
"ENSG00000288972" 1.58087056782764 0.538647138021525 0.851301157557198 0.632733942905902 0.526907400245481 NA NA
"ENSG00000288973" 6.18239708580881 -0.192285476611051 0.460937581405541 -0.417161638295391 0.676560182484494 NA NA
"ENSG00000288974" 0 NA NA NA NA NA NA
"ENSG00000288975" 0.00936076753541151 0 8.1030458415391 0 1 NA NA
"ENSG00000288976" 0.28899728186611 -0.750513871276109 4.28933219378785 -0.174972195523364 0.86110148128389 NA NA
"ENSG00000288977" 0 NA NA NA NA NA NA
"ENSG00000288978" 0 NA NA NA NA NA NA
"ENSG00000288979" 0.313772625394451 -1.24240092189903 3.56506770626762 -0.348492938777799 0.727470015915058 NA NA
"ENSG00000288980" 0.011933676072528 0 8.10304584153628 0 1 NA NA
"ENSG00000288982" 0.107509777384142 0 8.10304584147791 0 1 NA NA
"ENSG00000288983" 4.98385090906782 0.471978816609752 0.436727146559423 1.08071783567393 0.279822646833444 NA NA
"ENSG00000288984" 0.107603397741531 0.741956717722713 8.10304584151559 0.0915651635489128 0.927043530596563 NA NA
"ENSG00000288985" 0.0235344048706268 0 8.10304584152775 0 1 NA NA
"ENSG00000288986" 0.0614728376716207 -0.540156956479059 8.10304584151235 -0.066660977494636 0.946851600626517 NA NA
"ENSG00000288987" 0 NA NA NA NA NA NA
"ENSG00000288988" 3.28828620908507 0.339981284642812 0.51531941774088 0.659748639267783 0.509415147843135 NA NA
"ENSG00000288989" 1.53441921762523 0.857371252802841 0.914583204319399 0.93744478222828 0.348529814592575 NA NA
"ENSG00000288990" 0.0101711875132875 0 8.10304584154004 0 1 NA NA
"ENSG00000288992" 0.118413852768764 -0.540249868318672 8.10304584151076 -0.0666724437804669 0.946842472162142 NA NA
"ENSG00000288993" 0.0965186978252309 -0.854953676618753 8.102927418531 -0.105511703666938 0.91596978364454 NA NA
"ENSG00000288994" 0.53507509169739 -1.21371068648112 1.86182708321527 -0.651892271534212 0.514470670929195 NA NA
"ENSG00000288995" 1.03599241707873 -0.0112521274770773 1.17457179888442 -0.00957976982570521 0.992356566469054 NA NA
"ENSG00000288996" 0.839767188477372 -0.12828645815593 1.29571509383078 -0.0990082301014578 0.921131735538172 NA NA
"ENSG00000288997" 0 NA NA NA NA NA NA
"ENSG00000288998" 0.505765987214748 -2.21326028260889 1.94081069309559 -1.1403792706226 0.254128325233301 NA NA
"ENSG00000288999" 5.42029237070245 -0.232673667170262 0.447465552266933 -0.519981182889945 0.603076690402029 NA NA
"ENSG00000289000" 0.380359759866259 0.973020216278368 3.03491208129172 0.320609029261971 0.748506694204153 NA NA
"ENSG00000289001" 1.71815872407488 -1.37453484215708 0.920087598563345 -1.49391736645872 0.135197218730724 NA NA
"ENSG00000289002" 3.08917570371714 0.211759337625712 0.573477798528336 0.369254639271356 0.711937932708391 NA NA
"ENSG00000289003" 0.867884211354635 0.379774546328764 1.1729877708575 0.323766842045705 0.746114561356279 NA NA
"ENSG00000289004" 2.83816238661946 0.18223547157603 0.598189549459718 0.304645027216915 0.760636522316451 NA NA
"ENSG00000289005" 0.632278935460485 -0.104715133580597 1.41955227994557 -0.073766310026012 0.941196334667869 NA NA
"ENSG00000289006" 0.0101711875132875 0 8.10304584154004 0 1 NA NA
"ENSG00000289007" 4.4101946377952 0.180319545507821 0.539813909616468 0.334040198474945 0.738349225159867 NA NA
"ENSG00000289008" 0.0416618657194117 0.742062787338511 8.103045841534 0.0915782536407359 0.927033129912773 NA NA
"ENSG00000289009" 1.80323578946221 0.0443911215488296 0.751873598005351 0.0590406707544926 0.952919714016275 NA NA
"ENSG00000289010" 0.0152553158790369 0 8.1030458415403 0 1 NA NA
"ENSG00000289011" 0.0389511742768574 0.742079141948474 8.10304584153829 0.0915802719693854 0.927031526258357 NA NA
"ENSG00000289012" 0 NA NA NA NA NA NA
"ENSG00000289013" 0.940064980550304 0.339571144019381 1.17617468282581 0.288708088158765 0.772804772701822 NA NA
"ENSG00000289014" 0.0123163059405553 0.742094223142058 8.1030458415403 0.0915821331452562 0.927030047469275 NA NA
"ENSG00000289015" 1.36257151843934 -0.17700941944333 1.01804725490692 -0.173871515875277 0.861966438665951 NA NA
"ENSG00000289016" 0 NA NA NA NA NA NA
"ENSG00000289017" 0.844198358157957 0.603629906552292 1.30866289159793 0.461256990190374 0.644614238382901 NA NA
"ENSG00000289018" 0.220887817262803 0.389154976743028 4.6767325122669 0.0832108690677281 0.93368387044752 NA NA
"ENSG00000289019" 3.67277389102265 -0.545157047061807 0.5411681694526 -1.00737086516608 0.313756586760487 NA NA
"ENSG00000289020" 0.0356866791978741 0 8.10304584152342 0 1 NA NA
"ENSG00000289021" 1.62801361375769 -0.213200353109847 0.832614434404248 -0.256061322384347 0.797903486798051 NA NA
"ENSG00000289023" 0.438826975590285 0.319180432650952 1.8681340762454 0.170855206116921 0.864337619006887 NA NA
"ENSG00000289024" 0.00992447624296523 0 8.1030458415403 0 1 NA NA
"ENSG00000289025" 0 NA NA NA NA NA NA
"ENSG00000289026" 0.223150022358837 -0.219486593525481 8.10304584146743 -0.0270869248205725 0.978390403417235 NA NA
"ENSG00000289028" 0.373611048304981 -1.20147499875818 2.77864433633838 -0.432396108795071 0.665453545762754 NA NA
"ENSG00000289029" 0.131889964343062 0.101015250011358 8.10304584148047 0.0124663308078857 0.990053564747456 NA NA
"ENSG00000289030" 0.740472523654081 0.253276754030748 1.3283202600904 0.190674464314435 0.848780646141879 NA NA
"ENSG00000289031" 0.0397758237123021 0 8.10304584153253 0 1 NA NA
"ENSG00000289032" 0.875432655605338 -0.442350355535817 1.19554923457312 -0.369997606743282 0.711384273607232 NA NA
"ENSG00000289033" 0 NA NA NA NA NA NA
"ENSG00000289034" 0.451755470973973 -0.646523900186335 1.9276137111703 -0.335401173191393 0.737322483083761 NA NA
"ENSG00000289035" 0.012284013421823 0 8.1030458415403 0 1 NA NA
"ENSG00000289036" 0 NA NA NA NA NA NA
"ENSG00000289038" 0.192741931326002 -1.18123996610121 8.10304584148441 -0.145777277977834 0.884097213809144 NA NA
"ENSG00000289039" 0.012284013421823 0 8.1030458415403 0 1 NA NA
"ENSG00000289040" 0.0521154889044303 -0.540162413733195 8.10304584153166 -0.0666616509763064 0.946851064458507 NA NA
"ENSG00000289041" 0.163833191496077 1.8545030764469 8.06206068411211 0.230028419421546 0.818069686272868 NA NA
"ENSG00000289042" 1.11500667784198 1.52084319726186 1.11222369177929 1.36738967934488 0.171503195544487 NA NA
"ENSG00000289043" 1.66374325624047 0.00489055468563506 0.871727929201456 0.00561018469388154 0.995523743730588 NA NA
"ENSG00000289044" 0 NA NA NA NA NA NA
"ENSG00000289045" 3.34508522636725 0.465072714098568 0.56351551830496 0.825305956963696 0.409197910720186 NA NA
"ENSG00000289046" 0.482889257725659 1.55896712215984 1.7998649154501 0.866157848168277 0.386403605415921 NA NA
"ENSG00000289048" 0.0824023859718951 -0.860660488815964 8.10304584150409 -0.106214441538468 0.915412213071914 NA NA
"ENSG00000289049" 0 NA NA NA NA NA NA
"ENSG00000289050" 0.0163236092191201 -0.540111918795152 8.1030458415403 -0.0666554193765345 0.946856025521606 NA NA
"ENSG00000289051" 0 NA NA NA NA NA NA
"ENSG00000289052" 0.010468704978083 0 8.1030458415403 0 1 NA NA
"ENSG00000289053" 0.0302263574242275 -0.540143534267519 8.10304584151879 -0.066659321054301 0.946852919341524 NA NA
"ENSG00000289054" 0.372621839079511 -1.77733980386572 4.80280522751805 -0.370062852784933 0.711335659544691 NA NA
"ENSG00000289055" 1.50900815084695 -0.82523800028229 1.12016697683874 -0.736709809649292 0.461298840061519 NA NA
"ENSG00000289056" 1.12225288284889 1.70779031711179 1.09547715183455 1.55894654146992 0.119009033436005 NA NA
"ENSG00000289057" 0.0245380115138871 -0.540122788353475 8.10304584153556 -0.0666567607929415 0.946854957601206 NA NA
"ENSG00000289058" 0.0337997493267196 -0.540144002336479 8.10304584153371 -0.0666593788187483 0.946852873354448 NA NA
"ENSG00000289060" 1.14219584606099 -2.0272103994303 1.22924021551838 -1.64915723862436 0.0991154258044434 NA NA
"ENSG00000289061" 0.0367552348467389 0 8.10304584151774 0 1 NA NA
"ENSG00000289062" 0 NA NA NA NA NA NA
"ENSG00000289063" 0.36483412682835 -0.514155192058288 2.60805348246604 -0.19714135293427 0.843716923406212 NA NA
"ENSG00000289064" 0.0196796575281084 0 8.10304584153774 0 1 NA NA
"ENSG00000289065" 3.3622245455406 -1.13977533192971 0.654252975321138 -1.74210187025937 0.0814906204020928 NA NA
"ENSG00000289066" 0 NA NA NA NA NA NA
"ENSG00000289067" 0.664166849988907 -1.80722615416685 1.62176821076332 -1.11435539442239 0.265126751252426 NA NA
"ENSG00000289068" 0 NA NA NA NA NA NA
"ENSG00000289069" 3.04583189059135 0.0623531448644596 0.527040911551917 0.118307978560631 0.905823635822819 NA NA
"ENSG00000289070" 0 NA NA NA NA NA NA
"ENSG00000289071" 0 NA NA NA NA NA NA
"ENSG00000289072" 0.0112725434963834 0 8.1030458415347 0 1 NA NA
"ENSG00000289073" 0.2768372220092 1.43447986650958 4.73447589369602 0.302985990153546 0.761900538328426 NA NA
"ENSG00000289074" 1.28545783008011 -0.47433462113053 0.96054414358861 -0.493818659242883 0.621434254139601 NA NA
"ENSG00000289075" 0 NA NA NA NA NA NA
"ENSG00000289076" 0.585356543195153 -0.0316407324928067 1.75032934793443 -0.0180770164941507 0.985577413136827 NA NA
"ENSG00000289077" 0.0487010010658895 -0.860616097890708 8.1030458415403 -0.106208963236856 0.915416559538834 NA NA
"ENSG00000289078" 0.00843519566997121 -0.540109859776531 8.1030458415403 -0.0666551652722554 0.946856227817595 NA NA
"ENSG00000289079" 0 NA NA NA NA NA NA
"ENSG00000289080" 0.0970912145809674 -1.18217029304518 8.10302486353729 -0.145892467683867 0.88400627788496 NA NA
"ENSG00000289081" 0.719862001887295 0.0268294326861686 1.27095036517657 0.0211097407273189 0.983158114650473 NA NA
"ENSG00000289082" 1.97571291077111 0.00210325582103115 0.808331515871406 0.0026019718144526 0.997923929204193 NA NA
"ENSG00000289084" 0 NA NA NA NA NA NA
"ENSG00000289085" 1.19574801488524 -0.888258466782739 1.06109903642486 -0.837111745738199 0.402529758718337 NA NA
"ENSG00000289086" 1.15426641214818 -0.364861922934667 0.956836785906345 -0.381320961222303 0.702965101734751 NA NA
"ENSG00000289087" 0 NA NA NA NA NA NA
"ENSG00000289088" 0.444063987231855 -0.827406548128184 3.18454943824541 -0.259819030658246 0.795003370610749 NA NA
"ENSG00000289089" 0.0792042174921619 -0.860659336064723 8.1030458415403 -0.10621429927652 0.915412325942055 NA NA
"ENSG00000289090" 0.0648163694900535 -0.540175777988664 8.1030458415352 -0.0666633002641786 0.946849751437878 NA NA
"ENSG00000289091" 0.455720949110281 -0.0278433268722314 2.80016134126476 -0.00994347234993797 0.992066387667632 NA NA
"ENSG00000289092" 7.58488001168843 0.0131471659738213 0.351461513796654 0.0374071283987807 0.970160389009944 NA NA
"ENSG00000289093" 0.0395385580612922 0 8.10304584152499 0 1 NA NA
"ENSG00000289094" 2.2882617668469 0.434266221280079 0.669794413329896 0.64835748497978 0.516753761605952 NA NA
"ENSG00000289095" 0.316174349241552 1.73964309263053 3.4256593227136 0.507827232292467 0.611574510058852 NA NA
"ENSG00000289096" 0 NA NA NA NA NA NA
"ENSG00000289097" 0.156908008833571 0.741983397956862 8.10304584152301 0.0915684561667743 0.92704091445811 NA NA
"ENSG00000289098" 0.295547641510055 -0.540311267213873 6.42817245684715 -0.0840536359036768 0.933013787322121 NA NA
"ENSG00000289099" 0 NA NA NA NA NA NA
"ENSG00000289101" 0.282098354891188 -0.0828046429345439 7.42054949335126 -0.0111588290070346 0.991096727390821 NA NA
"ENSG00000289102" 1.58356562302408 -0.661990867392999 0.840001388938389 -0.788083062850213 0.430648121533424 NA NA
"ENSG00000289103" 0 NA NA NA NA NA NA
"ENSG00000289104" 0 NA NA NA NA NA NA
"ENSG00000289105" 0 NA NA NA NA NA NA
"ENSG00000289107" 0.0221070036743486 0 8.10304584152419 0 1 NA NA
"ENSG00000289108" 0.158433643081059 2.01578768785803 8.05720670605653 0.250184432570506 0.802444723533646 NA NA
"ENSG00000289109" 1.68464616119386 -1.31691173234888 0.902959956610728 -1.45843868568871 0.144719664019471 NA NA
"ENSG00000289110" 0.0773720561234725 0 8.10304584153469 0 1 NA NA
"ENSG00000289111" 1.15638968555352 -1.72362902737691 1.19284115238354 -1.44497783626324 0.148464111236214 NA NA
"ENSG00000289112" 1.52617995171191 -0.972150815971839 0.866494931806066 -1.1219347976399 0.261890163914886 NA NA
"ENSG00000289113" 0.554529903102123 0.420696178193809 2.25293508191358 0.186732490239569 0.851870380607749 NA NA
"ENSG00000289114" 0.130388324085204 0 8.10304584153198 0 1 NA NA
"ENSG00000289115" 0.0746760256198647 -0.86064896854917 8.10304584153549 -0.106213019817506 0.91541334106052 NA NA
"ENSG00000289116" 0 NA NA NA NA NA NA
"ENSG00000289117" 0.0219407614194946 -0.540126331519823 8.1030458415403 -0.0666571980564225 0.946854609489642 NA NA
"ENSG00000289118" 0 NA NA NA NA NA NA
"ENSG00000289119" 0.635414438296723 0.81680559740491 1.43502151511703 0.569193972912869 0.569224510400999 NA NA
"ENSG00000289120" 0 NA NA NA NA NA NA
"ENSG00000289121" 1.71917919765718 -0.930069362700629 0.8494953000333 -1.09484933308539 0.273582649381409 NA NA
"ENSG00000289122" 0.0502006913890909 -0.540156278709434 8.10304584153659 -0.0666608938506269 0.946851667216663 NA NA
"ENSG00000289123" 0.128338436544938 0 8.10304584148854 0 1 NA NA
"ENSG00000289124" 0.407460769427972 1.23428621656154 2.29535932681093 0.537731152654169 0.590762668798733 NA NA
"ENSG00000289125" 0.60302728391133 -1.93174733581703 1.61274755887945 -1.19779895196941 0.230995295321588 NA NA
"ENSG00000289126" 2.1798837865194 -0.304135188393911 0.760669779134279 -0.399825517900879 0.689285034357698 NA NA
"ENSG00000289127" 0.032262729132347 0 8.10304584152508 0 1 NA NA
"ENSG00000289128" 0.0322358613119169 -0.540142160011186 8.1030458415382 -0.0666591514566393 0.946853054360571 NA NA
"ENSG00000289129" 0 NA NA NA NA NA NA
"ENSG00000289130" 0.0844138370571251 0 8.10304584149325 0 1 NA NA
"ENSG00000289131" 0.168255666038616 -0.540276301097625 8.10304584149416 -0.0666757058600078 0.946839875178018 NA NA
"ENSG00000289132" 1.79602413237112 -1.19416815202507 0.975715494265167 -1.22388970867417 0.220993836403556 NA NA
"ENSG00000289133" 0 NA NA NA NA NA NA
"ENSG00000289134" 0.0256018289517937 0 8.10304584153556 0 1 NA NA
"ENSG00000289135" 4.84946213285061 0.152321759004274 0.464359436351631 0.328025548917521 0.742892345201032 NA NA
"ENSG00000289136" 0.127018524827 -0.860716220683014 8.10304584150902 -0.106221319429525 0.915406756178802 NA NA
"ENSG00000289137" 0.012284013421823 0 8.1030458415403 0 1 NA NA
"ENSG00000289138" 2.92744397943381 0.864868557311929 0.575418567601664 1.50302511251364 0.132832568326632 NA NA
"ENSG00000289139" 0 NA NA NA NA NA NA
"ENSG00000289140" 0 NA NA NA NA NA NA
"ENSG00000289141" 0.40015465541598 -1.51302036596128 2.51365426161257 -0.601920633663691 0.547226968749512 NA NA
"ENSG00000289142" 0.0219670658687021 -0.54012297445412 8.10304584153627 -0.0666567837596878 0.946854939317059 NA NA
"ENSG00000289143" 0.16147596368854 0 8.10304584145311 0 1 NA NA
"ENSG00000289144" 0.013355844099843 0 8.1030458415403 0 1 NA NA
"ENSG00000289145" 3.5280919622972 0.36747945961629 0.557096273110931 0.659633670791254 0.509488941325338 NA NA
"ENSG00000289146" 0.265354763684941 -0.540213050193196 3.71250714474368 -0.145511652673329 0.884306916165657 NA NA
"ENSG00000289147" 0.455333635912193 0.901715290589508 1.97991468150075 0.455431387531314 0.648798918592336 NA NA
"ENSG00000289148" 0.0908313187038267 0 8.10304584148511 0 1 NA NA
"ENSG00000289149" 0.55056641693988 -1.25063109263532 1.68306392782628 -0.743068086695042 0.457440459726481 NA NA
"ENSG00000289150" 0 NA NA NA NA NA NA
"ENSG00000289151" 0.309713317670042 0.861169145706853 3.25464046882878 0.264597320028026 0.791319684881421 NA NA
"ENSG00000289152" 0.483942954741862 0.913915218581724 1.78330708372788 0.512483366953966 0.608312758312972 NA NA
"ENSG00000289153" 0.0942136492341245 0.421587740414397 8.1030458415349 0.0520283049928468 0.958506139828349 NA NA
"ENSG00000289154" 7.20042235548436 0.555007367668855 0.353784170318163 1.56877388598175 0.116700635298333 NA NA
"ENSG00000289155" 3.4853835693701 -0.228962611782456 0.511989017968424 -0.447202193302859 0.65472907792196 NA NA
"ENSG00000289156" 0.0944369042230989 0.741972503159251 8.10304584150499 0.0915671116358196 0.927041982750565 NA NA
"ENSG00000289157" 0 NA NA NA NA NA NA
"ENSG00000289158" 0 NA NA NA NA NA NA
"ENSG00000289159" 1.2498558779377 0.771559176836655 0.905385920010743 0.852188177200171 0.394109657505233 NA NA
"ENSG00000289160" 0 NA NA NA NA NA NA
"ENSG00000289161" 0.999422749880992 -1.67289502740652 1.51871397445104 -1.10152079690398 0.270670058245157 NA NA
"ENSG00000289162" 0.212014852346852 -1.58340044056661 6.54836461076542 -0.24180089758037 0.80893444337813 NA NA
"ENSG00000289163" 0.0313337685360068 -0.54014074424449 8.1030458415403 -0.0666589767363102 0.946853193457846 NA NA
"ENSG00000289164" 1.55819085555205 0.415578493893226 0.841953255474605 0.493588558736514 0.621596782614506 NA NA
"ENSG00000289165" 0.0338678143772858 1.7277164506537 8.07846478698937 0.213866928458517 0.830650830797684 NA NA
"ENSG00000289166" 0 NA NA NA NA NA NA
"ENSG00000289167" 0 NA NA NA NA NA NA
"ENSG00000289168" 1.1795114872929 0.971760431749467 0.874816792696177 1.11081593296182 0.26664758686326 NA NA
"ENSG00000289169" 0 NA NA NA NA NA NA
"ENSG00000289170" 0.0082374088221482 0 8.1030458415403 0 1 NA NA
"ENSG00000289171" 2.57433160516216 -0.604094878413038 0.715829048047703 -0.843909422313331 0.398720022567766 NA NA
"ENSG00000289172" 0 NA NA NA NA NA NA
"ENSG00000289173" 0.333230161440022 2.72401254787736 3.12958726116476 0.870406325357916 0.384078391174612 NA NA
"ENSG00000289174" 0 NA NA NA NA NA NA
"ENSG00000289175" 0.14462908076921 0.975027792429821 8.08288035934565 0.120628754736233 0.903985092162995 NA NA
"ENSG00000289176" 0.0280291477937208 0 8.10304584153555 0 1 NA NA
"ENSG00000289177" 0.233699480825053 -0.640096111540789 7.08890362139361 -0.0902955020588857 0.928052394389057 NA NA
"ENSG00000289178" 0.0112119951205771 0 8.1030458415403 0 1 NA NA
"ENSG00000289179" 0 NA NA NA NA NA NA
"ENSG00000289180" 0 NA NA NA NA NA NA
"ENSG00000289181" 0.716337591719929 0.496941305396606 1.43101234217656 0.347265562113015 0.728391820250586 NA NA
"ENSG00000289182" 5.83397896301477 -0.0609149367027749 0.386375564543368 -0.157657321768695 0.874726832102024 NA NA
"ENSG00000289183" 1.2551383135858 -1.4663252580675 1.25520509057866 -1.16819575468063 0.242727812534865 NA NA
"ENSG00000289184" 0.0416504576343278 0 8.1030458415403 0 1 NA NA
"ENSG00000289185" 0.0223813132322189 0 8.1030458415403 0 1 NA NA
"ENSG00000289186" 0 NA NA NA NA NA NA
"ENSG00000289187" 1.23108201660901 -0.280856762644391 0.975592006446883 -0.287883419286382 0.773435979373636 NA NA
"ENSG00000289188" 0.449573701856441 -1.17286325906908 2.46649931325869 -0.475517366967971 0.634418257667471 NA NA
"ENSG00000289189" 0.588679732504699 0.640949867928704 1.75367923251809 0.365488657243417 0.714746672275909 NA NA
"ENSG00000289190" 3.45035707013217 -0.365020016946321 0.600612956609864 -0.607745825209402 0.543356064967066 NA NA
"ENSG00000289191" 0 NA NA NA NA NA NA
"ENSG00000289192" 0.141656289991433 -0.540272654383373 8.10304584147379 -0.0666752558177689 0.946840233462488 NA NA
"ENSG00000289193" 0 NA NA NA NA NA NA
"ENSG00000289195" 0.0918200801702047 0.101072258922897 8.103045841516 0.0124733662995034 0.990047951673742 NA NA
"ENSG00000289196" 0.409671840806146 0.314132598670629 2.16890602914486 0.144834582249966 0.884841477407563 NA NA
"ENSG00000289197" 0 NA NA NA NA NA NA
"ENSG00000289198" 2.26602822721762 0.853214616474749 0.661536708649723 1.28974644236488 0.197138708848409 NA NA
"ENSG00000289199" 0.00936076753541151 0 8.1030458415391 0 1 NA NA
"ENSG00000289200" 1.01260904157423 -0.489594794579568 1.10726124337533 -0.442167372432459 0.658368094486586 NA NA
"ENSG00000289201" 2.04512831764514 -0.124105185452149 0.752618710819087 -0.164897820992364 0.869024407518913 NA NA
"ENSG00000289202" 0.188491732755669 0.421436741863017 7.86509606305718 0.0535831652257281 0.957267269444973 NA NA
"ENSG00000289203" 0 NA NA NA NA NA NA
"ENSG00000289204" 2.18217021633656 -0.467728710871032 0.686908892607564 -0.680918118697655 0.495923302686007 NA NA
"ENSG00000289205" 0.0301009090053598 -0.540130377332669 8.10304584153555 -0.0666576973517791 0.946854211993647 NA NA
"ENSG00000289206" 0.250876633577257 0.100984225502703 5.469524654001 0.0184630716361855 0.985269437105935 NA NA
"ENSG00000289207" 1.80264706556132 -0.00792524247905222 0.80923853015228 -0.00979345666791332 0.992186077035874 NA NA
"ENSG00000289208" 0.424306382813192 1.73283104586266 2.45810715770025 0.704945282972878 0.480844288217938 NA NA
"ENSG00000289209" 0.150222652867197 0.421462437602591 8.10304584148314 0.0520128413250404 0.958518461366956 NA NA
"ENSG00000289210" 0.805014110457254 -2.1390004273995 1.52339810319244 -1.40409812964648 0.160289630505137 NA NA
"ENSG00000289211" 0.10616135058617 0.741985964789472 8.10304584152368 0.0915687729405651 0.927040662766601 NA NA
"ENSG00000289212" 1.56981813305601 -0.0135642411345545 1.00518147079768 -0.0134943207058824 0.989233416611114 NA NA
"ENSG00000289213" 4.08574730953402 0.294312581043838 0.479181031001723 0.614199148135268 0.539083736228601 NA NA
"ENSG00000289214" 0.798423992664255 -1.68662924760971 1.5635570144746 -1.0787129807201 0.280715697207021 NA NA
"ENSG00000289215" 0.0117105097379052 -0.540111918795152 8.1030458415403 -0.0666554193765345 0.946856025521606 NA NA
"ENSG00000289216" 0.351226025361359 -0.193051553823753 2.82799383583362 -0.0682644889029068 0.945575091911113 NA NA
"ENSG00000289217" 0.124202098167956 0.930759300331507 8.08518907193063 0.115119051892407 0.908350759070701 NA NA
"ENSG00000289218" 1.3710809693807 -1.07963464827742 1.26441878454154 -0.853858437945371 0.393183430581975 NA NA
"ENSG00000289219" 0.010399839673666 0 8.1030458415403 0 1 NA NA
"ENSG00000289220" 0 NA NA NA NA NA NA
"ENSG00000289221" 0 NA NA NA NA NA NA
"ENSG00000289222" 0.503747929996478 0.866864878810257 1.91247103425723 0.453269546718615 0.650354658731595 NA NA
"ENSG00000289223" 2.87873607934082 0.0849300431328696 0.605074815847611 0.140362878950591 0.88837328575499 NA NA
"ENSG00000289224" 0.0751272274346286 -0.540205945971819 8.10304584151779 -0.0666670233067117 0.946846787473336 NA NA
"ENSG00000289225" 1.44660166124656 -0.729864549883371 1.04802005093379 -0.696422314852716 0.486164392285259 NA NA
"ENSG00000289226" 4.8211596632176 0.310310962358046 0.483654644003633 0.641596159998239 0.52113542690853 NA NA
"ENSG00000289227" 0.179070664138552 -1.17469452003138 8.10291016251878 -0.144971929401995 0.884733034715791 NA NA
"ENSG00000289228" 0.099777039816595 -1.18092268614144 8.10304183219572 -0.145738194445608 0.884128068450743 NA NA
"ENSG00000289229" 0.491762319284229 -1.20620649449995 2.86567296916177 -0.420915613009664 0.673816703874563 NA NA
"ENSG00000289230" 0.0337523112448289 0 8.10304584153525 0 1 NA NA
"ENSG00000289231" 0.0943679432287024 -1.20309868026067 8.10262836518244 -0.148482520243735 0.88196197986591 NA NA
"ENSG00000289232" 0 NA NA NA NA NA NA
"ENSG00000289233" 0.0867653045664275 0.101070484338985 8.10304584151998 0.012473147297415 0.990048126398535 NA NA
"ENSG00000289235" 0.011933676072528 0 8.10304584153628 0 1 NA NA
"ENSG00000289236" 0.509229087063258 1.28179966891267 1.99610588336531 0.642150138223949 0.520775704210182 NA NA
"ENSG00000289237" 0.0217966669638811 0 8.1030458415356 0 1 NA NA
"ENSG00000289238" 3.84702562216869 0.0192719259358003 0.51469900383222 0.0374430993499308 0.970131708435988 NA NA
"ENSG00000289239" 0 NA NA NA NA NA NA
"ENSG00000289241" 0.174982646858527 -1.18120473543856 8.1030458414817 -0.145772930148273 0.884100646210864 NA NA
"ENSG00000289242" 0 NA NA NA NA NA NA
"ENSG00000289243" 0 NA NA NA NA NA NA
"ENSG00000289244" 0.344418851659355 -2.0498795107341 3.23120790382963 -0.634400376498393 0.525819563948643 NA NA
"ENSG00000289245" 0 NA NA NA NA NA NA
"ENSG00000289246" 0.0130470327679838 0 8.1030458415403 0 1 NA NA
"ENSG00000289247" 0.271336680391257 -1.18124609393052 8.10304584145766 -0.145778034216086 0.884096616795744 NA NA
"ENSG00000289248" 0.00945465382613522 0.74209628216068 8.1030458415403 0.0915823872495352 0.92702984557186 NA NA
"ENSG00000289249" 0.0222407821835205 0.742079810417388 8.1030458415403 0.0915803544653681 0.927031460711533 NA NA
"ENSG00000289250" 0.279629453513591 -0.86078061627331 3.65713311001201 -0.235370327078547 0.813921314754991 NA NA
"ENSG00000289251" 0.0258804551254253 0 8.10304584152886 0 1 NA NA
"ENSG00000289252" 0.0644809642541495 1.36747243904865 8.0805578964386 0.169229953745068 0.865615769889451 NA NA
"ENSG00000289253" 0.461459240027657 -2.45926415232754 2.21016688943971 -1.11270518261677 0.265835068971338 NA NA
"ENSG00000289254" 0.366734449718835 2.6070135550519 2.43735598771732 1.06960721707848 0.284796145262756 NA NA
"ENSG00000289255" 1.38229529025429 0.777451039137151 0.815910260578909 0.952863417338972 0.340659277510183 NA NA
"ENSG00000289256" 0.309445985699024 -1.83662133908231 3.54272367752317 -0.518420714190824 0.604164765298849 NA NA
"ENSG00000289257" 0.352774760532977 0.101010702365904 2.84166682829612 0.0355462862007896 0.971644138625803 NA NA
"ENSG00000289258" 0 NA NA NA NA NA NA
"ENSG00000289259" 0 NA NA NA NA NA NA
"ENSG00000289260" 2.3679771309582 -0.567127335540547 0.763638637674903 -0.742664537335766 0.457684804998327 NA NA
"ENSG00000289261" 0.953965135054814 1.62928770674694 1.08098343593946 1.5072272641541 0.131752414085896 NA NA
"ENSG00000289262" 0.014682632128395 0 8.10304584153901 0 1 NA NA
"ENSG00000289263" 0 NA NA NA NA NA NA
"ENSG00000289264" 0.0530322217551954 -0.540166014747356 8.10304584152643 -0.0666620953788904 0.946850710663519 NA NA
"ENSG00000289265" 0.137955050347691 0 8.10304584146184 0 1 NA NA
"ENSG00000289266" 0.928078199938667 0.801905303249775 1.0963603331286 0.731424951285347 0.464519629415496 NA NA
"ENSG00000289267" 0.0123163059405553 0.742094223142058 8.1030458415403 0.0915821331452562 0.927030047469275 NA NA
"ENSG00000289269" 2.87161244945562 -1.82253064598806 0.837821619680258 -2.17532062097371 0.0296060982991351 NA NA
"ENSG00000289270" 0.070895471639884 -0.540177930595237 8.10304584151267 -0.0666635659183679 0.946849539946959 NA NA
"ENSG00000289271" 0 NA NA NA NA NA NA
"ENSG00000289272" 0.476568075699406 1.15874350668303 2.37326273136656 0.488249148047677 0.625373375969447 NA NA
"ENSG00000289273" 0 NA NA NA NA NA NA
"ENSG00000289274" 0.234279643881388 -1.15680684231754 6.2717811617664 -0.184446302012191 0.853663349107969 NA NA
"ENSG00000289275" 0.61573891169104 2.18020743771078 1.72593365685157 1.26320465972481 0.206515638675908 NA NA
"ENSG00000289276" 1.60687956019651 -0.716457366997386 0.857072912138657 -0.835935142565184 0.403191390905439 NA NA
"ENSG00000289277" 0.947943284084337 -1.25124929243311 1.28711258638841 -0.972136630210465 0.330982581149043 NA NA
"ENSG00000289278" 0 NA NA NA NA NA NA
"ENSG00000289279" 0 NA NA NA NA NA NA
"ENSG00000289280" 0.363384360250105 1.22838194072587 2.55527516494622 0.480723938297159 0.630712715278826 NA NA
"ENSG00000289281" 0 NA NA NA NA NA NA
"ENSG00000289282" 0 NA NA NA NA NA NA
"ENSG00000289283" 0.744242559055439 -0.0418974771939273 1.33297338692109 -0.0314315931623378 0.974925345892361 NA NA
"ENSG00000289284" 0.154630198535661 -0.860728850546281 8.10304584150363 -0.106222878085873 0.915405519547222 NA NA
"ENSG00000289285" 8.56241875673963 -0.0493801784611726 0.354949264507696 -0.139118976706886 0.889356132800808 NA NA
"ENSG00000289286" 0.0980009997204387 -1.18150636832654 8.10303831274013 -0.145810290254817 0.884071152279796 NA NA
"ENSG00000289287" 0.0194886975071455 -0.54012297445412 8.10304584153627 -0.0666567837596878 0.946854939317059 NA NA
"ENSG00000289288" 0.150804653876054 -0.860707004283117 8.10304584150805 -0.106220182030086 0.915407658586999 NA NA
"ENSG00000289289" 0 NA NA NA NA NA NA
"ENSG00000289290" 0 NA NA NA NA NA NA
"ENSG00000289291" 1.8058409448822 -1.78520190645 1.22021856601211 -1.46301814787523 0.143462413198665 NA NA
"ENSG00000289292" 0.0888192999813549 -0.54020704659167 8.10304584152014 -0.0666671591346109 0.946846679338921 NA NA
"ENSG00000289293" 0.124920220541288 -0.860655633372105 8.10304584150125 -0.106213842326314 0.915412688484792 NA NA
"ENSG00000289295" 0.930643209031195 -0.100442633466669 1.22580583731435 -0.0819400841545442 0.934694359048573 NA NA
"ENSG00000289296" 0.380138624739371 -0.239508348349564 2.04338372988628 -0.117211635213956 0.906692346908896 NA NA
"ENSG00000289297" 1.71736999448719 -0.394731015475832 0.969580386697645 -0.407115305642961 0.683923302469879 NA NA
"ENSG00000289298" 0.202159295692668 0.994530612453646 7.62024625433664 0.130511610682878 0.896161668714204 NA NA
"ENSG00000289299" 0.0955561599491401 -0.5402015539174 8.10304584151736 -0.0666664812815921 0.946847218986822 NA NA
"ENSG00000289300" 0 NA NA NA NA NA NA
"ENSG00000289301" 0.130752781028477 0.604746441101822 8.0863697297723 0.0747859003868292 0.940385060261104 NA NA
"ENSG00000289302" 0 NA NA NA NA NA NA
"ENSG00000289303" 0.0784837572155241 -0.860634029331964 8.10304584153023 -0.106211176163041 0.915414803809995 NA NA
"ENSG00000289304" 2.88405439107894 -0.49505762924479 0.611056162321727 -0.810167149552674 0.417844115081508 NA NA
"ENSG00000289305" 0.120512341479633 -0.540239354738855 8.10304584148491 -0.0666711462957556 0.946843505106822 NA NA
"ENSG00000289306" 2.34790900056141 -0.212278475176452 0.654207317389786 -0.324481963949011 0.745573174913256 NA NA
"ENSG00000289307" 0.0401470551109754 0 8.1030458415403 0 1 NA NA
"ENSG00000289308" 0.400604372349649 0.119928653791891 3.0008089174861 0.0399654416824249 0.968120677811399 NA NA
"ENSG00000289309" 0 NA NA NA NA NA NA
"ENSG00000289310" 0.139689856009131 0.741951831548091 8.10304584147775 0.0915645605446533 0.927044009711656 NA NA
"ENSG00000289311" 0.904393053872201 0.519180208865669 1.27020770850884 0.408736465215726 0.682733070202298 NA NA
"ENSG00000289312" 0.149475830585639 0.806412367670018 8.07661142113946 0.0998453838647407 0.920467076931963 NA NA
"ENSG00000289314" 0.0258804551254253 0 8.10304584152886 0 1 NA NA
"ENSG00000289315" 0.00981666663675529 0 8.1030458415403 0 1 NA NA
"ENSG00000289316" 3.12157486998497 0.390318678212114 1.3480902523937 0.289534530435966 0.772172359405491 NA NA
"ENSG00000289317" 0.0307148473045268 0 8.1030458415403 0 1 NA NA
"ENSG00000289318" 0.803443887311855 -0.467401007976703 1.44617504092142 -0.323198087887688 0.746545228913599 NA NA
"ENSG00000289319" 0.852330722380847 0.159308084572184 1.25677162407241 0.126759772038747 0.899130536089397 NA NA
"ENSG00000289320" 0.0582534269209203 0 8.10304584153365 0 1 NA NA
"ENSG00000289321" 0.550203533547898 0.321759069080062 1.71452351574617 0.187666757629761 0.851137890786478 NA NA
"ENSG00000289322" 0 NA NA NA NA NA NA
"ENSG00000289323" 0 NA NA NA NA NA NA
"ENSG00000289324" 0.236240376845024 0.0509414631611119 8.05567342705605 0.00632367531062248 0.994954470729648 NA NA
"ENSG00000289325" 0 NA NA NA NA NA NA
"ENSG00000289326" 0.27682625055945 -0.86078514252452 5.23352741053863 -0.164475137894793 0.869357117286724 NA NA
"ENSG00000289327" 0 NA NA NA NA NA NA
"ENSG00000289328" 0.197248972412668 -0.782895440993638 6.76736414665178 -0.115686909116747 0.907900681597026 NA NA
"ENSG00000289329" 1.26052081708929 1.92000679016257 1.18374699566659 1.62197394983155 0.104808926032107 NA NA
"ENSG00000289330" 0.0452021322346941 0.742077751398766 8.1030458415403 0.0915801003610891 0.927031662608986 NA NA
"ENSG00000289331" 0.375333115261035 -1.90623763085519 3.14470181391966 -0.606174366808786 0.544398972387244 NA NA
"ENSG00000289332" 0.192211051337416 0.100950329629485 7.82486290119011 0.0129012266290482 0.989706595999911 NA NA
"ENSG00000289333" 0 NA NA NA NA NA NA
"ENSG00000289334" 0.660197472204518 -0.0402755910257074 1.56165526304831 -0.0257903213203985 0.979424581750183 NA NA
"ENSG00000289335" 0.0298937692188225 0 8.1030458415403 0 1 NA NA
"ENSG00000289336" 0.011933676072528 0 8.10304584153628 0 1 NA NA
"ENSG00000289337" 0 NA NA NA NA NA NA
"ENSG00000289338" 0 NA NA NA NA NA NA
"ENSG00000289339" 0.14230070677346 -1.14907512480427 8.10282563539344 -0.141811656391206 0.887228776657252 NA NA
"ENSG00000289340" 0.334779360426032 0.452028199429836 2.4138074208139 0.187267714703362 0.851450735096493 NA NA
"ENSG00000289341" 0.243882595271241 -1.1855819749411 4.50497812744344 -0.263171527452878 0.792418375282635 NA NA
"ENSG00000289342" 0.147858491317708 -0.540298386576019 8.10304584149436 -0.0666784314373788 0.946837705310712 NA NA
"ENSG00000289343" 0.188582745975117 -0.212411185818639 8.10289909445402 -0.0262142207798223 0.979086473238672 NA NA
"ENSG00000289344" 0.0414497259199001 -0.540144862281735 8.1030458415403 -0.0666594849448686 0.946852788865975 NA NA
"ENSG00000289345" 0 NA NA NA NA NA NA
"ENSG00000289346" 5.78749293350856 -2.87980834017236 1.11855192057201 -2.57458620132686 0.0100360074856713 NA NA
"ENSG00000289347" 0.107388346208505 -0.54019610167664 8.10304584152584 -0.0666658084183957 0.946847754662284 NA NA
"ENSG00000289348" 0 NA NA NA NA NA NA
"ENSG00000289349" 0.878792316639984 0.670475286293492 1.19229093125107 0.562342016297955 0.573883016672468 NA NA
"ENSG00000289350" 0 NA NA NA NA NA NA
"ENSG00000289351" 0.0106008753310464 0 8.10304584153717 0 1 NA NA
"ENSG00000289352" 0.295824735987078 1.30337677970165 3.5421412130778 0.367962964008747 0.712900850143523 NA NA
"ENSG00000289354" 0.0418935539304748 0 8.10304584152598 0 1 NA NA
"ENSG00000289355" 0.0577112082214317 0 8.10304584152549 0 1 NA NA
"ENSG00000289356" 0 NA NA NA NA NA NA
"ENSG00000289358" 0.203678838500922 -0.54030670149495 7.57603306834597 -0.0713178911206775 0.94314475643012 NA NA
"ENSG00000289359" 0 NA NA NA NA NA NA
"ENSG00000289360" 0 NA NA NA NA NA NA
"ENSG00000289361" 3.87822280861873 -0.261947489284326 0.513469617338464 -0.510151877421908 0.609945063061319 NA NA
"ENSG00000289362" 0 NA NA NA NA NA NA
"ENSG00000289363" 0.0593831174180985 -1.53618742389312 8.10168566183483 -0.189613308638935 0.849612157623167 NA NA
"ENSG00000289364" 0 NA NA NA NA NA NA
"ENSG00000289365" 1.26962766074548 -0.611030889389415 1.09372617401707 -0.558668983064748 0.57638765130597 NA NA
"ENSG00000289366" 0 NA NA NA NA NA NA
"ENSG00000289367" 0.0761599619537556 0.742045386710255 8.10304584152264 0.0915761062226469 0.927034836134977 NA NA
"ENSG00000289368" 0 NA NA NA NA NA NA
"ENSG00000289369" 0.0348687467707356 -0.540140504239174 8.10304584153963 -0.0666589471171675 0.946853217038056 NA NA
"ENSG00000289370" 0.920587755895317 1.630035341459 1.35467903827212 1.20326313127137 0.228874511511166 NA NA
"ENSG00000289371" 0.119250750652986 -1.30714716258152 8.10203241613319 -0.161335711269022 0.871828998137468 NA NA
"ENSG00000289372" 0.326442444091102 -0.530652110937791 3.55942679637268 -0.149083586008445 0.881487677610454 NA NA
"ENSG00000289373" 0.721182978720032 1.03539392708145 1.24274920811417 0.833147927450808 0.404761306242894 NA NA
"ENSG00000289374" 0.025582024036376 -0.540128672882772 8.10304584152984 -0.0666574870050095 0.946854379453642 NA NA
"ENSG00000289375" 1.61699831238253 -0.439803761886912 0.952841460170242 -0.461570765201939 0.644389163431006 NA NA
"ENSG00000289376" 0.0551980594566413 0.742033394526616 8.10304584152176 0.0915746262626674 0.927036012031282 NA NA
"ENSG00000289377" 0.0325047032594816 0 8.1030458415331 0 1 NA NA
"ENSG00000289378" 0.0647637816877005 0 8.10304584151368 0 1 NA NA
"ENSG00000289379" 0.138594710057983 -1.19280480626204 8.10281738538265 -0.147208649723964 0.882967333487471 NA NA
"ENSG00000289380" 0.451944259357749 1.32340574963169 2.0082067781006 0.658998746574985 0.509896573548332 NA NA
"ENSG00000289381" 0.0271381150493872 -0.860585213422749 8.1030458415403 -0.106205151772801 0.915419583543676 NA NA
"ENSG00000289382" 0 NA NA NA NA NA NA
"ENSG00000289383" 0 NA NA NA NA NA NA
"ENSG00000289384" 0.570427699571897 -1.59816365857942 1.68070787007813 -0.950887234499073 0.34166162269522 NA NA
"ENSG00000289385" 0.0106008753310464 0 8.10304584153717 0 1 NA NA
"ENSG00000289386" 0 NA NA NA NA NA NA
"ENSG00000289387" 0.00881101099143422 0 8.1030458415403 0 1 NA NA
"ENSG00000289388" 0.105146176176006 2.01965914580716 8.06785405711484 0.250334120016223 0.802328972315279 NA NA
"ENSG00000289389" 0 NA NA NA NA NA NA
"ENSG00000289390" 1.34260109738499 0.259588003493003 0.930370046933163 0.279015865083682 0.78023264949718 NA NA
"ENSG00000289391" 0.0226222267510823 0 8.10304584153025 0 1 NA NA
"ENSG00000289392" 0 NA NA NA NA NA NA
"ENSG00000289394" 0.362414847832827 1.5054557248651 2.88645725230445 0.521558295610717 0.601977906752787 NA NA
"ENSG00000289395" 0.0488933965958326 0 8.10304584153732 0 1 NA NA
"ENSG00000289396" 8.20085512725808 -0.722976418743272 0.375335959177835 -1.92621144088335 0.0540779778453833 NA NA
"ENSG00000289397" 0.402992769703867 -0.859078300842621 2.90323641731832 -0.295903666583289 0.767303650869012 NA NA
"ENSG00000289398" 0.0242325621631645 -0.540128390538444 8.1030458415403 -0.0666574521607015 0.946854407193681 NA NA
"ENSG00000289399" 4.0826022548649 1.0839373613956 0.479936794248386 2.25850023250066 0.023914490095707 NA NA
"ENSG00000289400" 0.0120561868881342 0 8.1030458415403 0 1 NA NA
"ENSG00000289401" 1.47010218906583 -0.587698665791281 0.931822581989518 -0.630698028949348 0.528237988095265 NA NA
"ENSG00000289402" 0 NA NA NA NA NA NA
"ENSG00000289403" 0 NA NA NA NA NA NA
"ENSG00000289404" 0 NA NA NA NA NA NA
"ENSG00000289405" 5.54379796294718 -0.132921801234479 0.441716589690159 -0.300921007580259 0.763474730628572 NA NA
"ENSG00000289406" 0 NA NA NA NA NA NA
"ENSG00000289407" 0.468451665780811 0.725937406540414 1.88820574902985 0.38445884772536 0.700638391292012 NA NA
"ENSG00000289408" 0.145224587064768 -0.860736732969728 8.10304584148399 -0.106223850859036 0.915404747753072 NA NA
"ENSG00000289409" 0.0992322825040784 0 8.10304584150101 0 1 NA NA
"ENSG00000289410" 0.962965213214529 0.372605125248125 0.991756830495398 0.375702101352812 0.707138375501723 NA NA
"ENSG00000289411" 0 NA NA NA NA NA NA
"ENSG00000289412" 0.156596270954367 0.101021461871455 8.10304584149047 0.0124670974159111 0.990052953130279 NA NA
"ENSG00000289413" 0.0305487938910998 -0.540142160011186 8.1030458415382 -0.0666591514566393 0.946853054360571 NA NA
"ENSG00000289414" 0.15772560900335 1.33265676355325 8.08098313277705 0.164912702038432 0.869012694509943 NA NA
"ENSG00000289415" 0.206239563357081 -1.18125794472419 8.10304584146422 -0.145779496726966 0.884095462214565 NA NA
"ENSG00000289417" 1.7503327211015 0.754893503716465 0.729883106999693 1.03426630439439 0.301011684740452 NA NA
"ENSG00000289418" 0 NA NA NA NA NA NA
"ENSG00000289419" 7.16383186987016 -0.388672397955074 0.352548884344674 -1.10246384321297 0.270260069172146 NA NA
"ENSG00000289420" 0 NA NA NA NA NA NA
"ENSG00000289421" 0.580694421761165 -0.045520081842169 1.68637804271853 -0.0269928098499125 0.978465468852009 NA NA
"ENSG00000289422" 0.00888992521533467 0 8.1030458415403 0 1 NA NA
"ENSG00000289423" 1.23846593117013 0.348469543299146 0.923234525156517 0.377444228745745 0.705843503473271 NA NA
"ENSG00000289424" 0 NA NA NA NA NA NA
"ENSG00000289425" 0.357377577256551 0.101003515604578 3.21119990363932 0.0314535122805992 0.974907865609252 NA NA
"ENSG00000289427" 0 NA NA NA NA NA NA
"ENSG00000289428" 1.48614989260211 0.228108818176569 0.838678695970622 0.271985945598121 0.785632825914161 NA NA
"ENSG00000289429" 0.0191558902961285 0 8.1030458415403 0 1 NA NA
"ENSG00000289430" 0.0636786127620651 0 8.10304584152401 0 1 NA NA
"ENSG00000289431" 0.0106008753310464 0 8.10304584153717 0 1 NA NA
"ENSG00000289432" 0 NA NA NA NA NA NA
"ENSG00000289433" 0.501692189471108 -2.79029721115762 2.21811949176515 -1.25795621990461 0.208407589835572 NA NA
"ENSG00000289434" 0 NA NA NA NA NA NA
"ENSG00000289435" 0.206886392957922 0.421471040582974 6.64306464479992 0.0634452715905595 0.949411938324854 NA NA
"ENSG00000289436" 0 NA NA NA NA NA NA
"ENSG00000289437" 6.48913227847253 0.565312137431533 0.362795395243917 1.55821199729246 0.119183001918918 NA NA
"ENSG00000289438" 0.0117105097379052 -0.540111918795152 8.1030458415403 -0.0666554193765345 0.946856025521606 NA NA
"ENSG00000289439" 0 NA NA NA NA NA NA
"ENSG00000289440" 4.2213147747651 -0.279048885607575 0.518674551782654 -0.538003811153835 0.590574417450936 NA NA
"ENSG00000289441" 0.00986299089135307 0 8.10304584153879 0 1 NA NA
"ENSG00000289442" 0 NA NA NA NA NA NA
"ENSG00000289443" 1.22307106523051 -1.2097700516207 0.953479216209831 -1.26879540849317 0.204514043170562 NA NA
"ENSG00000289444" 1.98191627497424 -0.875981719764438 0.808678499733268 -1.08322617709432 0.278708043343982 NA NA
"ENSG00000289445" 0.0240710589122329 0 8.10304584153491 0 1 NA NA
"ENSG00000289446" 0.096385924636508 -0.860679953025464 8.10304584152899 -0.106216843623713 0.915410307265986 NA NA
"ENSG00000289447" 0.500992170222238 0.964127492870531 1.66358899022729 0.579546690038389 0.562220352031466 NA NA
"ENSG00000289448" 0.138029499497741 1.8627281381035 8.07268978757511 0.230744421886553 0.817513360922624 NA NA
"ENSG00000289449" 0.482516307682723 -0.325045521610516 1.97075430943485 -0.164934573556117 0.868995479288291 NA NA
"ENSG00000289450" 0 NA NA NA NA NA NA
"ENSG00000289451" 0.0702733848991228 -0.860634391395716 8.10304584153955 -0.106211220845346 0.915414768359196 NA NA
"ENSG00000289452" 0 NA NA NA NA NA NA
"ENSG00000289453" 0.0445556933704628 0 8.1030458415403 0 1 NA NA
"ENSG00000289454" 0.0126043354413591 -0.540109859776527 8.1030458415403 -0.066655165272255 0.946856227817595 NA NA
"ENSG00000289455" 0.247925187496956 0.157109695115428 4.51989270652584 0.0347596072111607 0.972271429928774 NA NA
"ENSG00000289456" 6.49886056215205 0.0972245787292777 0.418288135975346 0.232434464110663 0.816200583302806 NA NA
"ENSG00000289457" 0.108467384669939 -0.860638690989824 8.10304584152026 -0.106211751460159 0.915414347371096 NA NA
"ENSG00000289458" 0.0950095193589271 -0.540216448530315 8.10304584151721 -0.0666683194314948 0.946845755611029 NA NA
"ENSG00000289459" 0 NA NA NA NA NA NA
"ENSG00000289460" 0.586977074468959 -0.219572168300207 1.74964448329453 -0.125495305130079 0.900131441620229 NA NA
"ENSG00000289461" 0 NA NA NA NA NA NA
"ENSG00000289462" 0 NA NA NA NA NA NA
"ENSG00000289463" 3.25307150323526 -0.556041623030127 0.583059444292619 -0.953661978161984 0.340254772187207 NA NA
"ENSG00000289464" 0.0256403202711584 -0.860585213422749 8.1030458415403 -0.106205151772801 0.915419583543676 NA NA
"ENSG00000289465" 0.0146684600048482 0 8.10304584152859 0 1 NA NA
"ENSG00000289466" 0 NA NA NA NA NA NA
"ENSG00000289467" 1.85296878246198 0.0122088304150188 0.741274883692554 0.0164700446266334 0.986859399771088 NA NA
"ENSG00000289468" 0.210752566698605 0.421506557302921 5.85987132464033 0.071931026118358 0.942656798722919 NA NA
"ENSG00000289469" 2.94943499602239 -0.262205689300059 0.535921910398154 -0.489260999060959 0.624656928826864 NA NA
"ENSG00000289470" 0 NA NA NA NA NA NA
"ENSG00000289471" 0 NA NA NA NA NA NA
"ENSG00000289472" 3.22840083068812 -1.28638556756341 0.666072345106298 -1.93130007125294 0.0534459545902385 NA NA
"ENSG00000289473" 0.0224411978692878 0 8.10304584153714 0 1 NA NA
"ENSG00000289474" 0.227518130725152 -0.219557717140656 5.69839020075215 -0.0385297793597349 0.969265288610513 NA NA
"ENSG00000289475" 0 NA NA NA NA NA NA
"ENSG00000289476" 6.32424707202034 -0.011160009609513 0.410444466700222 -0.0271900598374102 0.978308143877221 NA NA
"ENSG00000289477" 0 NA NA NA NA NA NA
"ENSG00000289478" 0.182776072004252 -0.860772507518791 8.10304584145577 -0.106228265810248 0.915401244950289 NA NA
"ENSG00000289479" 0.630800642105844 -0.323076541666276 1.6581761164315 -0.194838496625773 0.845519383832942 NA NA
"ENSG00000289480" 2.21032546733662 0.0323742063587478 0.692679747486683 0.046737625109171 0.962722342597884 NA NA
"ENSG00000289481" 0 NA NA NA NA NA NA
"ENSG00000289482" 0.0557049151298875 0.742048925949425 8.1030458415403 0.0915765430013129 0.927034489094258 NA NA
"ENSG00000289483" 0.955382048555502 -0.327231205291926 1.30649415436747 -0.250465112452304 0.802227681246181 NA NA
"ENSG00000289484" 0 NA NA NA NA NA NA
"ENSG00000289485" 0 NA NA NA NA NA NA
"ENSG00000289486" 1.40682076707542 -0.0912306267461252 0.841142563710319 -0.108460361753307 0.91363052171588 NA NA
"ENSG00000289487" 0.013068165174519 0 8.1030458415403 0 1 NA NA
"ENSG00000289488" 0.154044488146106 -1.19864550638051 8.10270988814968 -0.14793143564643 0.882396879079923 NA NA
"ENSG00000289489" 0 NA NA NA NA NA NA
"ENSG00000289490" 0 NA NA NA NA NA NA
"ENSG00000289491" 0 NA NA NA NA NA NA
"ENSG00000289492" 1.10059238743328 -0.226764951756824 1.03294552106361 -0.219532344284069 0.826235387214116 NA NA
"ENSG00000289493" 0.0120561868881342 0 8.1030458415403 0 1 NA NA
"ENSG00000289494" 2.94547408041265 -1.09725647935983 0.760276942124026 -1.44323261507099 0.148954954774662 NA NA
"ENSG00000289495" 0 NA NA NA NA NA NA
"ENSG00000289496" 0.321575929142574 1.49001988470953 2.6557424499069 0.561055867733623 0.574759452223666 NA NA
"ENSG00000289497" 0.0818679896352981 -0.540216852447429 8.10304584152101 -0.0666683692790298 0.94684571592674 NA NA
"ENSG00000289498" 1.40430551108128 0.274016950972562 0.887903129642732 0.308611313356693 0.757617213876409 NA NA
"ENSG00000289499" 0.358719651213638 0.101002849927157 3.63661415252037 0.0277738703340734 0.977842506373633 NA NA
"ENSG00000289500" 0 NA NA NA NA NA NA
"ENSG00000289501" 0.0639478322881264 0 8.1030458415224 0 1 NA NA
"ENSG00000289502" 5.61884710330763 0.148978745589164 0.424122410724449 0.351263554629645 0.725390634199107 NA NA
"ENSG00000289503" 0 NA NA NA NA NA NA
"ENSG00000289504" 0.708390118535661 -0.590733617709367 1.351587634739 -0.437066456163194 0.662063153189166 NA NA
"ENSG00000289505" 0.0272776391352369 -0.540129089293147 8.1030458415334 -0.0666575383943446 0.946854338541876 NA NA
"ENSG00000289506" 0.241851603135178 -0.247749073022969 6.9784202837153 -0.0355021714013286 0.971679314940447 NA NA
"ENSG00000289507" 2.68304916923135 0.118413903947335 0.645953301484106 0.183316508600968 0.85454968189253 NA NA
"ENSG00000289508" 0 NA NA NA NA NA NA
"ENSG00000289509" 0 NA NA NA NA NA NA
"ENSG00000289510" 0.0460145282889972 0 8.10304584154004 0 1 NA NA
"ENSG00000289511" 1.56711715353809 -0.404683702623431 0.862054618722446 -0.469440907611129 0.638754513951409 NA NA
"ENSG00000289512" 0.0201710848946762 0 8.10304584153556 0 1 NA NA
"ENSG00000289513" 0.101498436123375 -0.540232660929573 8.1030458415303 -0.0666703202098074 0.94684416276478 NA NA
"ENSG00000289514" 0 NA NA NA NA NA NA
"ENSG00000289515" 4.54310040552929 0.0566966888325863 0.490838600143063 0.11550984135327 0.90804102041928 NA NA
"ENSG00000289516" 0.19693176711646 0.741894461757827 8.1030458414738 0.0915574805168435 0.927049635126935 NA NA
"ENSG00000289517" 0.492552091200038 2.53050092519786 4.34435630981312 0.582480060275424 0.560243368622067 NA NA
"ENSG00000289518" 2.96243766428514 0.283448711932583 0.655492941113496 0.432420693121552 0.665435681017361 NA NA
"ENSG00000289519" 2.42796180148103 0.608931261643848 0.661450071124513 0.920600493108453 0.357259044665491 NA NA
"ENSG00000289520" 4.66951780579691 0.251722531362715 0.501700835460732 0.501738314092197 0.61585160960037 NA NA
"ENSG00000289521" 0.634593943204228 -1.46632213666872 1.50362004518328 -0.975194592121833 0.329463744137611 NA NA
"ENSG00000289522" 0.164558125236975 0 8.10304584151198 0 1 NA NA
"ENSG00000289523" 3.78162177980664 -0.16325505473999 0.585197117949433 -0.278974468145103 0.780264418670479 NA NA
"ENSG00000289524" 0 NA NA NA NA NA NA
"ENSG00000289525" 0.023867352145056 0 8.10304584152822 0 1 NA NA
"ENSG00000289526" 0.123596768047559 0 8.1030458414886 0 1 NA NA
"ENSG00000289527" 0.810312879530964 -1.00092353302765 1.58042567581015 -0.633325279605167 0.526521248289419 NA NA
"ENSG00000289528" 2.46672728596998 -0.391133817952032 0.649209785931322 -0.602476774731503 0.546856818508271 NA NA
"ENSG00000289529" 0 NA NA NA NA NA NA
"ENSG00000289530" 0 NA NA NA NA NA NA
"ENSG00000289531" 0.0616034285797744 0 8.10304584152494 0 1 NA NA
"ENSG00000289532" 1.21942218730682 -0.422352657875872 0.968896671659156 -0.435910938936995 0.662901348170788 NA NA
"ENSG00000289533" 0 NA NA NA NA NA NA
"ENSG00000289534" 0.966439561338704 -1.57755712315327 1.33607865589629 -1.18073671500649 0.237707331372067 NA NA
"ENSG00000289535" 0.132813234082326 -0.540208873880635 8.10304584148951 -0.066667384641296 0.946846499810022 NA NA
"ENSG00000289536" 0 NA NA NA NA NA NA
"ENSG00000289537" 1.77679635250827 0.0941183131974842 0.860782715750475 0.109340384600343 0.912932516315612 NA NA
"ENSG00000289538" 0.0397869121557593 0.742060133150096 8.10304584152918 0.0915779260863786 0.927033390169717 NA NA
"ENSG00000289539" 0.129570376904458 -0.540262437276661 8.10304584146931 -0.0666739949207416 0.946841237279042 NA NA
"ENSG00000289540" 0.416392125777982 -0.105809250738789 2.58288933683567 -0.0409654603585987 0.967323431376307 NA NA
"ENSG00000289541" 0 NA NA NA NA NA NA
"ENSG00000289543" 0.019526512052289 0 8.1030458415403 0 1 NA NA
"ENSG00000289544" 0.0777865739871623 0 8.10304584153445 0 1 NA NA
"ENSG00000289546" 0.231436475460934 -0.540283539548202 7.10817125419023 -0.076008796106271 0.939412100163982 NA NA
"ENSG00000289547" 0.0101711875132875 0 8.10304584154004 0 1 NA NA
"ENSG00000289548" 0.0110535018371743 0 8.10304584153701 0 1 NA NA
"ENSG00000289550" 1.66932901099468 0.642891093420308 0.831112792242963 0.77353049961523 0.439208485713098 NA NA
"ENSG00000289551" 0.412656023805723 -2.0855833886355 2.93261024138941 -0.71116964648101 0.476979115591188 NA NA
"ENSG00000289552" 6.19377139108736 0.0751645834045846 0.433234003300894 0.17349650034829 0.862261178487033 NA NA
"ENSG00000289553" 0.817709907854258 -0.377759675787206 1.1515926723584 -0.328032371909395 0.742887186394736 NA NA
"ENSG00000289554" 0.842174576067132 -2.02968201416067 1.45354369454573 -1.39636807739377 0.162603682942252 NA NA
"ENSG00000289555" 0.0532928747377105 0 8.10304584152868 0 1 NA NA
"ENSG00000289556" 0.08098019903006 -0.540187263655302 8.10304584153249 -0.0666647177147326 0.946848622986224 NA NA
"ENSG00000289557" 0.098878200479857 0 8.10304584147245 0 1 NA NA
"ENSG00000289558" 4.15482312171275 -0.0282767972825972 0.488350716170271 -0.0579026432158197 0.953826177675079 NA NA
"ENSG00000289559" 0.307393262558452 -0.647799335853317 2.87695258796981 -0.225168582395879 0.821848129495658 NA NA
"ENSG00000289560" 0.474299712291089 1.31387465628639 2.33147660362083 0.563537568528852 0.57306888551734 NA NA
"ENSG00000289561" 0 NA NA NA NA NA NA
"ENSG00000289562" 0.419492368901698 1.03441444205785 1.9547012607018 0.529193111425356 0.596671494816642 NA NA
"ENSG00000289563" 0.0112119951205771 0 8.1030458415403 0 1 NA NA
"ENSG00000289564" 0.135763956548806 -0.540270280463143 8.10304584148734 -0.0666749628512498 0.946840466696944 NA NA
"ENSG00000289565" 0.145550871898604 -0.860725686363069 8.10304584151059 -0.106222487592716 0.915405829362878 NA NA
"ENSG00000289566" 1.69037392960874 -0.596996011016979 0.897641627503241 -0.665071664153436 0.506004657387667 NA NA
"ENSG00000289567" 0.214075918647603 0.741985114300294 6.54048388025335 0.113444987845693 0.909677774752946 NA NA
"ENSG00000289569" 0.667704401148959 -0.785159363064182 1.74573834493269 -0.449757757422951 0.652885120055755 NA NA
"ENSG00000289570" 0.0269635741485176 -0.540140744244493 8.1030458415403 -0.0666589767363106 0.946853193457845 NA NA
"ENSG00000289571" 0 NA NA NA NA NA NA
"ENSG00000289572" 0.163102274416969 0.421450438080951 8.10304584146651 0.052011360459572 0.958519641329518 NA NA
"ENSG00000289573" 0.0109135640315278 -0.540109859776531 8.1030458415403 -0.0666551652722555 0.946856227817595 NA NA
"ENSG00000289574" 1.45587738054704 -2.13707520005577 1.18301294706474 -1.80646814167015 0.0708452461088769 NA NA
"ENSG00000289575" 0.0247837968596309 0 8.1030458415403 0 1 NA NA
"ENSG00000289576" 0.505125691172116 0.559420501814421 2.21820539297245 0.252195086887236 0.800890275466864 NA NA
"ENSG00000289577" 0 NA NA NA NA NA NA
"ENSG00000289578" 2.83034807739213 0.445055938886838 0.598801959776618 0.743243958407995 0.457333994008608 NA NA
"ENSG00000289579" 1.98918054942845 1.28756814159857 0.65938078736168 1.95269283891391 0.0508560027501628 NA NA
"ENSG00000289580" 0.0480466040455483 0 8.10304584153249 0 1 NA NA
"ENSG00000289581" 1.05056709736245 -0.692736712987962 1.0837285652187 -0.639216068691669 0.522682380177367 NA NA
"ENSG00000289582" 0.0171149362079666 0 8.1030458415403 0 1 NA NA
"ENSG00000289583" 0.0546470306496663 -0.540163175381322 8.10304584152565 -0.0666617449716439 0.94685098962753 NA NA
"ENSG00000289584" 0.430449747011176 1.85316102954001 2.80456877198573 0.660765051672423 0.508762998540203 NA NA
"ENSG00000289585" 1.51921280863669 0.0531892709196223 0.810743831398262 0.0656055203378959 0.947691893990592 NA NA
"ENSG00000289586" 6.4721575760075 0.0873597290044902 0.389435804923393 0.22432382410671 0.822505339579246 NA NA
"ENSG00000289587" 0.0449850130306285 -0.54015872377282 8.10304584153851 -0.0666611955968228 0.946851426992367 NA NA
"ENSG00000289588" 0.0865088263426985 -0.540207641390737 8.10304584150789 -0.066667232539093 0.946846620900627 NA NA
"ENSG00000289589" 0.642322113065656 -0.459923766900424 1.806831165967 -0.254547173838612 0.799072864458864 NA NA
"ENSG00000289590" 0 NA NA NA NA NA NA
"ENSG00000289591" 0 NA NA NA NA NA NA
"ENSG00000289592" 0.738641213658782 0.149445855876454 1.67687875182834 0.0891214440599896 0.928985395309408 NA NA
"ENSG00000289593" 0.0367042509544063 0.42159228449316 8.10304584153577 0.0520288657793469 0.958505692990657 NA NA
"ENSG00000289594" 0.831713127639081 0.864294506413141 1.19637443198655 0.72242809885029 0.470031316472234 NA NA
"ENSG00000289595" 0 NA NA NA NA NA NA
"ENSG00000289596" 0 NA NA NA NA NA NA
"ENSG00000289597" 0 NA NA NA NA NA NA
"ENSG00000289598" 0 NA NA NA NA NA NA
"ENSG00000289600" 0 NA NA NA NA NA NA
"ENSG00000289601" 0.0462312681697264 0 8.1030458415403 0 1 NA NA
"ENSG00000289602" 1.35227468918148 -0.656069485978574 1.0067965395933 -0.651640584942413 0.514633059741809 NA NA
"ENSG00000289603" 0.218718769527945 0.658501290803148 8.0872473342312 0.0814246508841005 0.935104245625825 NA NA
"ENSG00000289605" 0 NA NA NA NA NA NA
"ENSG00000289606" 5.75813344511602 0.156908825926579 0.41667992769413 0.376569197357067 0.706493782373172 NA NA
"ENSG00000289607" 0 NA NA NA NA NA NA
"ENSG00000289608" 0.0210395311113303 -0.860581095385503 8.1030458415403 -0.106204643564242 0.915419986755007 NA NA
"ENSG00000289609" 2.70102822438711 0.371388421504014 0.630784208981426 0.588772540935549 0.556013868312617 NA NA
"ENSG00000289610" 0 NA NA NA NA NA NA
"ENSG00000289611" 3.01989114251716 -1.32248358542707 0.741057188642104 -1.78459045495578 0.0743277707867406 NA NA
"ENSG00000289612" 9.97745636002599 0.136348275413306 0.341505299534694 0.399256689717795 0.689704076090026 0.839440516098426 NA
"ENSG00000289613" 0 NA NA NA NA NA NA
"ENSG00000289614" 4.60899046921472 0.345328995698073 0.652660975991931 0.529109305444887 0.59672962659752 NA NA
"ENSG00000289615" 0.0436288270172096 0 8.1030458415403 0 1 NA NA
"ENSG00000289616" 0.0695501213431039 0 8.10304584151442 0 1 NA NA
"ENSG00000289617" 0.0214533415108404 0 8.10304584153627 0 1 NA NA
"ENSG00000289618" 0.0420084292147012 -0.540160784131981 8.10304584151721 -0.0666614498667134 0.946851224564614 NA NA
"ENSG00000289619" 0.112273759210625 -1.19292515008923 8.10281509517581 -0.147223543432389 0.882955578104884 NA NA
"ENSG00000289620" 0.06215021540799 -0.86061498335707 8.10304584153702 -0.106208825691874 0.915416668666613 NA NA
"ENSG00000289621" 0 NA NA NA NA NA NA
"ENSG00000289622" 0.0319106803879355 0.742065397692718 8.1030458415403 0.0915785757854801 0.927032873954021 NA NA
"ENSG00000289623" 0 NA NA NA NA NA NA
"ENSG00000289624" 0 NA NA NA NA NA NA
"ENSG00000289626" 0 NA NA NA NA NA NA
"ENSG00000289627" 0.862267553678482 1.02775896148513 1.14775630225999 0.895450505879538 0.37054631231235 NA NA
"ENSG00000289628" 0.539561298721816 0.742199347533336 1.98818633395623 0.373304722428334 0.708921662098477 NA NA
"ENSG00000289629" 1.07898764540703 -0.764511013605021 1.12801436934655 -0.677749357083011 0.497930625923822 NA NA
"ENSG00000289630" 0.424190190599858 0.120453763899447 2.74104933545671 0.0439443983518733 0.964948724696408 NA NA
"ENSG00000289631" 0.449166887236071 -0.571055837345576 1.98089011349891 -0.288282441037025 0.773130546911112 NA NA
"ENSG00000289632" 1.54924710433874 -1.82101511579865 1.08751837256255 -1.67446836921729 0.0940385858325991 NA NA
"ENSG00000289633" 0 NA NA NA NA NA NA
"ENSG00000289634" 0 NA NA NA NA NA NA
"ENSG00000289635" 0.873472036880575 -1.68806519257854 1.47115436259484 -1.14744260391623 0.251198741769171 NA NA
"ENSG00000289636" 0 NA NA NA NA NA NA
"ENSG00000289637" 0.015427605311482 -0.540111918795152 8.1030458415403 -0.0666554193765345 0.946856025521606 NA NA
"ENSG00000289639" 0.118996590268427 -0.875392364356092 8.10276056131291 -0.108036311542476 0.913966888323328 NA NA
"ENSG00000289640" 0.115592718016412 -1.1720354946587 8.10285472513941 -0.144644762175288 0.884991353740602 NA NA
"ENSG00000289641" 0.0102248976740533 0 8.1030458415403 0 1 NA NA
"ENSG00000289642" 0 NA NA NA NA NA NA
"ENSG00000289643" 1.23569837676433 -1.24482689166903 1.1526782093565 -1.07994311123828 0.280167513919441 NA NA
"ENSG00000289644" 0 NA NA NA NA NA NA
"ENSG00000289653" 0 NA NA NA NA NA NA
"ENSG00000289687" 0.8047885082156 -1.19735507440703 1.43694589426648 -0.833263854390459 0.404695936939518 NA NA
"ENSG00000289688" 2.25687123846004 -1.48559914731686 0.859171731125111 -1.72910617691229 0.0837900938616814 NA NA
"ENSG00000289689" 0 NA NA NA NA NA NA
"ENSG00000289690" 0 NA NA NA NA NA NA
"ENSG00000289691" 0.013355844099843 0 8.1030458415403 0 1 NA NA
"ENSG00000289692" 0 NA NA NA NA NA NA
"ENSG00000289694" 1.79416514108567 -5.66609567030334 8.07634138749227 -0.701567132746315 0.482949154728091 NA NA
"ENSG00000289695" 0 NA NA NA NA NA NA
"ENSG00000289697" 0.0541715786818166 -0.540148300161137 8.10304584152282 -0.0666599092150299 0.946852451098635 NA NA
"ENSG00000289698" 0.179242672906026 -0.860783739625082 8.10304584147159 -0.106229651968593 0.915400145178723 NA NA
"ENSG00000289699" 0 NA NA NA NA NA NA
"ENSG00000289700" 1.28742493563155 -0.0454303496364835 7.61708069681609 -0.00596427311784595 0.995241226776495 NA NA
"ENSG00000289701" 5.72595414256704 -2.34393115084632 2.96272488839745 -0.7911403316675 0.428862106037874 NA NA
"ENSG00000289702" 0.0572651446666683 -1.18107497979364 8.1030458415403 -0.145756916953234 0.884113287874707 NA NA
"ENSG00000289703" 0.0117105097379052 -0.540111918795152 8.1030458415403 -0.0666554193765345 0.946856025521606 NA NA
"ENSG00000289704" 0.012093223816089 0 8.1030458415403 0 1 NA NA
"ENSG00000289706" 0 NA NA NA NA NA NA
"ENSG00000289707" 0.0523070183767003 0.742063029192982 8.10304584153934 0.0915782834880287 0.927033106197731 NA NA
"ENSG00000289708" 0 NA NA NA NA NA NA
"ENSG00000289709" 0.0844105585815071 -0.54014712620085 8.10304584153457 -0.0666597643360433 0.946852566438798 NA NA
"ENSG00000289710" 0 NA NA NA NA NA NA
"ENSG00000289711" 0 NA NA NA NA NA NA
"ENSG00000289712" 0 NA NA NA NA NA NA
"ENSG00000289713" 0 NA NA NA NA NA NA
"ENSG00000289714" 0 NA NA NA NA NA NA
"ENSG00000289715" 0 NA NA NA NA NA NA
"ENSG00000289722" 0.50493013146997 1.1616632710138 1.29617009142747 0.89622749259278 0.370131275120032 NA NA
"ENSG00000289723" 0 NA NA NA NA NA NA
"ENSG00000289724" 0 NA NA NA NA NA NA
"ENSG00000289725" 0.144672149254635 -0.860737847287841 8.10304584151839 -0.106223988377011 0.915404638646894 NA NA
"ENSG00000289726" 0.0189093076522704 1.42779866922426 8.08752654701624 0.17654330541283 0.859867130118558 NA NA
"ENSG00000289727" 1.27308161894118 -2.09311040490194 1.20931117112702 -1.73082863606664 0.0834823328426554 NA NA
"ENSG00000289728" 0 NA NA NA NA NA NA
"ENSG00000289729" 0 NA NA NA NA NA NA
"ENSG00000289730" 0 NA NA NA NA NA NA
"ENSG00000289732" 0 NA NA NA NA NA NA
"ENSG00000289733" 0.129144841264917 -0.2149063835538 8.10295272269858 -0.0265219841344735 0.978840998961706 NA NA
"ENSG00000289734" 0 NA NA NA NA NA NA
"ENSG00000289735" 0 NA NA NA NA NA NA
"ENSG00000289736" 0 NA NA NA NA NA NA
"ENSG00000289738" 1.01761763533699 -0.750205412284141 1.30111248912022 -0.576587665215183 0.564218033686967 NA NA
"ENSG00000289739" 0 NA NA NA NA NA NA
"ENSG00000289741" 0.0424735569794414 -0.540158956717833 8.10304584153929 -0.0666612243446499 0.946851404105827 NA NA
"ENSG00000289744" 0.340387370280641 0 8.10304584140668 0 1 NA NA
"ENSG00000289745" 0.632035539872054 -1.33854537913708 1.7335394085335 -0.77214591866096 0.440028008316038 NA NA
"ENSG00000289747" 0 NA NA NA NA NA NA
"ENSG00000289748" 0 NA NA NA NA NA NA
"ENSG00000289750" 1.3813020007084 2.3834541576188 1.57967532441034 1.50882533947823 0.131343423400715 NA NA
"ENSG00000289752" 0.0344908874723122 0 8.1030458415403 0 1 NA NA
"ENSG00000289754" 0.0321941679198155 0 8.10304584152412 0 1 NA NA
"ENSG00000289755" 0.0670583215875855 0 8.1030458415403 0 1 NA NA
"ENSG00000289756" 0 NA NA NA NA NA NA
"ENSG00000289757" 0 NA NA NA NA NA NA
"ENSG00000289758" 1.22235981530172 0.819443224490985 1.43003903450339 0.573021578236537 0.566630083730087 NA NA
"ENSG00000289760" 0 NA NA NA NA NA NA
"ENSG00000289761" 0 NA NA NA NA NA NA
"ENSG00000289763" 0 NA NA NA NA NA NA
"ENSG00000289764" 0 NA NA NA NA NA NA
"ENSG00000289766" 0 NA NA NA NA NA NA
"ENSG00000289767" 0 NA NA NA NA NA NA
"ENSG00000289768" 0 NA NA NA NA NA NA
"ENSG00000289788" 0 NA NA NA NA NA NA
"ENSG00000289791" 0.410015706841064 -0.745574769882763 2.95508099310294 -0.252302651474836 0.800807138838196 NA NA
"ENSG00000289809" 0.0434767308851315 0 8.10304584152184 0 1 NA NA
"ENSG00000289810" 0.0254724632171054 -0.540126331519822 8.1030458415403 -0.0666571980564225 0.946854609489642 NA NA
"ENSG00000289814" 0.0428226839523747 0.742048925949426 8.1030458415403 0.091576543001313 0.927034489094258 NA NA
"ENSG00000289826" 0.567789426864497 0.597721425699172 1.77298604117777 0.337126977774802 0.736021181294262 NA NA
"ENSG00000289827" 0.13613800147104 0.741944080657684 8.10304584149627 0.0915636040040816 0.927044769727942 NA NA
"ENSG00000289828" 0 NA NA NA NA NA NA
"ENSG00000289829" 0.0145588991855777 0 8.1030458415403 0 1 NA NA
"ENSG00000289830" 0 NA NA NA NA NA NA
"ENSG00000289831" 0.471028603746706 1.16766163027081 1.88816518734014 0.618410739748729 0.536304620125139 NA NA
"ENSG00000289832" 0.119835217992395 0.42150336160085 8.10304584150145 0.0520178917712686 0.958514437141538 NA NA
"ENSG00000289833" 0.027274561230003 -0.860585213422749 8.1030458415403 -0.106205151772801 0.915419583543676 NA NA
"ENSG00000289834" 0 NA NA NA NA NA NA
"ENSG00000289835" 0.019808406689315 0 8.10304584153982 0 1 NA NA
"ENSG00000289836" 0.0616339729514328 0 8.10304584153249 0 1 NA NA
"ENSG00000289837" 0.244383676023591 0.100996636171066 4.51231882716225 0.0223824246556136 0.982142899933701 NA NA
"ENSG00000289838" 0.0163236092191201 -0.540111918795152 8.1030458415403 -0.0666554193765345 0.946856025521606 NA NA
"ENSG00000289839" 0.343133640304222 -0.300600819006077 3.43631926640002 -0.0874775583122679 0.930291922911343 NA NA
"ENSG00000289840" 0.0419106258877396 -0.540158027390814 8.10304584153761 -0.0666611096560594 0.94685149541099 NA NA
"ENSG00000289841" 0.013355844099843 0 8.1030458415403 0 1 NA NA
"ENSG00000289842" 0 NA NA NA NA NA NA
"ENSG00000289844" 0.08148594730491 -1.1878075291304 8.1029123745704 -0.146590197971057 0.883455490984487 NA NA
"ENSG00000289845" 0 NA NA NA NA NA NA
"ENSG00000289846" 0 NA NA NA NA NA NA
"ENSG00000289847" 0.0649355340984974 0 8.10304584152935 0 1 NA NA
"ENSG00000289848" 0.116506853841841 0 8.10304584150022 0 1 NA NA
"ENSG00000289849" 0.0420554100916768 0 8.10304584154004 0 1 NA NA
"ENSG00000289850" 0.019466820196825 0 8.10304584153767 0 1 NA NA
"ENSG00000289851" 0 NA NA NA NA NA NA
"ENSG00000289852" 0.301171784412734 -1.44773399548523 2.907935352179 -0.497856320774259 0.618585315771822 NA NA
"ENSG00000289853" 0 NA NA NA NA NA NA
"ENSG00000289854" 0.30111537616515 1.26303897722324 3.49262918959017 0.361629852086142 0.717628653647689 NA NA
"ENSG00000289855" 0.290261631970717 0 6.41722007310248 0 1 NA NA
"ENSG00000289856" 0 NA NA NA NA NA NA
"ENSG00000289857" 0 NA NA NA NA NA NA
"ENSG00000289858" 5.73416135833671 -0.584098656203033 0.444677306197915 -1.31353376496138 0.189003151018379 NA NA
"ENSG00000289859" 0 NA NA NA NA NA NA
"ENSG00000289860" 0.0314567809894554 0 8.10304584153829 0 1 NA NA
"ENSG00000289861" 0 NA NA NA NA NA NA
"ENSG00000289862" 0.0127985154158495 0 8.1030458415403 0 1 NA NA
"ENSG00000289863" 0.056293604703024 0 8.10304584152643 0 1 NA NA
"ENSG00000289864" 0.0297596156374055 0 8.10304584153554 0 1 NA NA
"ENSG00000289865" 0.0109184814739803 0 8.1030458415403 0 1 NA NA
"ENSG00000289866" 0.0513768427529351 -0.540159275006406 8.1030458415403 -0.0666612636247566 0.946851372834394 NA NA
"ENSG00000289867" 0.0928995602045691 0 8.10304584152044 0 1 NA NA
"ENSG00000289868" 0.240148508443514 1.23701334760177 6.15130776506581 0.201097619375664 0.840622243435169 NA NA
"ENSG00000289869" 0.0109135640315278 -0.540109859776531 8.1030458415403 -0.0666551652722555 0.946856227817595 NA NA
"ENSG00000289870" 0 NA NA NA NA NA NA
"ENSG00000289871" 0 NA NA NA NA NA NA
"ENSG00000289872" 1.72680948245649 -1.48693738600584 1.17607694724925 -1.26431981298815 0.206115260991104 NA NA
"ENSG00000289873" 0 NA NA NA NA NA NA
"ENSG00000289874" 0 NA NA NA NA NA NA
"ENSG00000289875" 0 NA NA NA NA NA NA
"ENSG00000289876" 0 NA NA NA NA NA NA
"ENSG00000289877" 0.31207573045501 0.356475618640908 2.75687919648719 0.129304040269566 0.897117074601621 NA NA
"ENSG00000289878" 0.291649182928887 -0.0631525650981909 4.23793739642222 -0.0149017220385337 0.988110586087531 NA NA
"ENSG00000289879" 0 NA NA NA NA NA NA
"ENSG00000289880" 0 NA NA NA NA NA NA
"ENSG00000289881" 0.208051132174372 0 7.49203612816723 0 1 NA NA
"ENSG00000289882" 0 NA NA NA NA NA NA
"ENSG00000289884" 0 NA NA NA NA NA NA
"ENSG00000289885" 0.0323645131403131 0.742061279655475 8.1030458415403 0.0915780675769221 0.927033277748997 NA NA
"ENSG00000289886" 0.0130470327679838 0 8.1030458415403 0 1 NA NA
"ENSG00000289887" 0 NA NA NA NA NA NA
"ENSG00000289888" 0.0102248976740533 0 8.1030458415403 0 1 NA NA
"ENSG00000289889" 0.706796764322612 0.177272556904835 1.51499293599774 0.11701213430945 0.906850437751205 NA NA
"ENSG00000289890" 0.189363166353855 0 8.10304584141475 0 1 NA NA
"ENSG00000289891" 0.200146307283174 -1.38639341329594 8.10186359890969 -0.171120310329899 0.864129166080509 NA NA
"ENSG00000289892" 0.00843519566997121 -0.540109859776531 8.1030458415403 -0.0666551652722554 0.946856227817595 NA NA
"ENSG00000289893" 0.027715492772832 0 8.10304584152716 0 1 NA NA
"ENSG00000289894" 0.125614552548505 -0.860719747074799 8.10304584148077 -0.10622175462326 0.915406410897849 NA NA
"ENSG00000289895" 0 NA NA NA NA NA NA
"ENSG00000289896" 0.0730077134179986 0 8.10304584151551 0 1 NA NA
"ENSG00000289897" 0.243269099919254 -0.860821351133174 7.01835084436409 -0.122652938022389 0.902381932397641 NA NA
"ENSG00000289898" 0 NA NA NA NA NA NA
"ENSG00000289899" 0 NA NA NA NA NA NA
"ENSG00000289900" 0 NA NA NA NA NA NA
"ENSG00000289901" 0 NA NA NA NA NA NA
"ENSG00000289902" 0.794356145463121 0.568778542969688 1.3860952368267 0.410345932846461 0.681552201895784 NA NA
"ENSG00000289903" 0 NA NA NA NA NA NA
"ENSG00000289904" 0.0130470327679838 0 8.1030458415403 0 1 NA NA
"ENSG00000289905" 0.0110535018371743 0 8.10304584153701 0 1 NA NA
"ENSG00000289907" 0.0171273340374829 0 8.10304584153869 0 1 NA NA
"ENSG00000289908" 0 NA NA NA NA NA NA
"ENSG00000289909" 0.527746992183959 0.834680333442975 2.01076327777415 0.415106214972723 0.678064149963849 NA NA
"ENSG00000289910" 0.0652991285535177 -0.860646894071203 8.10304584151931 -0.106212763805596 0.915413544179523 NA NA
"ENSG00000289911" 0.0266121786048649 0 8.1030458415403 0 1 NA NA
"ENSG00000289912" 0.036136891222895 -0.54014089432518 8.10304584153308 -0.0666589952578852 0.946853178712563 NA NA
"ENSG00000289913" 0 NA NA NA NA NA NA
"ENSG00000289914" 0.00886594486577857 0 8.10304584154009 0 1 NA NA
"ENSG00000289915" 0.010399839673666 0 8.1030458415403 0 1 NA NA
"ENSG00000289916" 0.0112230312477958 0 8.1030458415403 0 1 NA NA
"ENSG00000289917" 0 NA NA NA NA NA NA
"ENSG00000289918" 0 NA NA NA NA NA NA
"ENSG00000289919" 0.0082374088221482 0 8.1030458415403 0 1 NA NA
"ENSG00000289920" 0 NA NA NA NA NA NA
"ENSG00000289921" 0 NA NA NA NA NA NA
"ENSG00000289922" 0 NA NA NA NA NA NA
"ENSG00000289923" 0.0123163059405553 0.742094223142058 8.1030458415403 0.0915821331452562 0.927030047469275 NA NA
"ENSG00000289924" 0 NA NA NA NA NA NA
"ENSG00000289925" 0 NA NA NA NA NA NA
"ENSG00000289926" 0 NA NA NA NA NA NA
"ENSG00000289927" 0.0354121114220819 -0.540142803263114 8.1030458415403 -0.0666592308405896 0.946852991161908 NA NA
"ENSG00000289928" 0 NA NA NA NA NA NA
"ENSG00000289929" 2.27081176017411 0.426742226232108 1.03746805054779 0.411330475195632 0.680830226174054 NA NA
"ENSG00000289930" 0 NA NA NA NA NA NA
"ENSG00000289931" 0.177465013074618 -1.16739529321814 8.10275076962856 -0.144073948021932 0.885442076534702 NA NA
"ENSG00000289932" 0.00936076753541151 0 8.1030458415391 0 1 NA NA
"ENSG00000289933" 0 NA NA NA NA NA NA
"ENSG00000289934" 0 NA NA NA NA NA NA
"ENSG00000289935" 0.0236479080990302 0 8.10304584153618 0 1 NA NA
"ENSG00000289936" 0 NA NA NA NA NA NA
"ENSG00000289937" 0.0328858262941388 0 8.1030458415403 0 1 NA NA
"ENSG00000289938" 0 NA NA NA NA NA NA
"ENSG00000289939" 0.041620827718619 -0.540158734309719 8.10304584153847 -0.0666611968971859 0.94685142595713 NA NA
"ENSG00000289940" 0.088303517598677 -0.860636991812933 8.10304584152248 -0.106211541764057 0.915414513743312 NA NA
"ENSG00000289941" 0.0295794938839091 -0.860585213422749 8.1030458415403 -0.106205151772801 0.915419583543676 NA NA
"ENSG00000289942" 0 NA NA NA NA NA NA
"ENSG00000289943" 0.130141047299624 -0.540250776042291 8.10304584153588 -0.0666725558027807 0.946842382979705 NA NA
"ENSG00000289944" 0.0230289204146772 0 8.10304584153831 0 1 NA NA
"ENSG00000289945" 0 NA NA NA NA NA NA
"ENSG00000289946" 0 NA NA NA NA NA NA
"ENSG00000289947" 0.323613966563737 -1.12426191560157 3.49155839563175 -0.321994304035733 0.74745700963603 NA NA
"ENSG00000289948" 0 NA NA NA NA NA NA
"ENSG00000289949" 0.0412469996922212 0 8.10304584153132 0 1 NA NA
"ENSG00000289950" 0 NA NA NA NA NA NA
"ENSG00000289951" 0 NA NA NA NA NA NA
"ENSG00000289952" 2.18984642395176 -0.864348333508081 0.873928014656545 -0.98903836358624 0.322644372080062 NA NA
"ENSG00000289953" 0.00886594486577857 0 8.10304584154009 0 1 NA NA
"ENSG00000289954" 0.381267808467072 0.490880811635092 2.15724745039499 0.22754960797159 0.81999639917156 NA NA
"ENSG00000289955" 0.178450870183555 -1.83351560149079 8.09891472646672 -0.226390283564658 0.820897884369116 NA NA
"ENSG00000289956" 0.394618386484965 -0.860788436198305 3.61546805054425 -0.238084924044268 0.81181522744985 NA NA
"ENSG00000289957" 0.0205262291992615 0 8.1030458415403 0 1 NA NA
"ENSG00000289958" 0 NA NA NA NA NA NA
"ENSG00000289959" 0 NA NA NA NA NA NA
"ENSG00000289960" 1.23296659165946 0.254025026028069 0.956664860670911 0.265531887363273 0.79059974862842 NA NA
"ENSG00000289961" 0.0413576170768631 -0.540146338205327 8.10304584153591 -0.066659667089202 0.946852643858352 NA NA
"ENSG00000289962" 0.0130470327679838 0 8.1030458415403 0 1 NA NA
"ENSG00000289963" 3.22710488041323 -0.0136553265158633 0.607809503919601 -0.0224664577105223 0.982075868112392 NA NA
"ENSG00000289964" 0.128370434437111 -1.09533650277174 8.10244301698819 -0.135185955701901 0.892464850884873 NA NA
"ENSG00000289965" 0.529082813330403 2.18478605189643 1.83060125634415 1.19348003522056 0.232681426565843 NA NA
"ENSG00000289966" 0 NA NA NA NA NA NA
"ENSG00000289967" 0.0178689841460039 -0.540111918795152 8.1030458415403 -0.0666554193765345 0.946856025521606 NA NA
"ENSG00000289968" 0.0949295020025423 -0.540233947403061 8.10304584150194 -0.0666704789742281 0.94684403637032 NA NA
"ENSG00000289969" 0.0123199367350616 0.742094223142058 8.1030458415403 0.0915821331452562 0.927030047469275 NA NA
"ENSG00000289970" 0.63595177740854 -2.01759943159733 1.66148231289046 -1.21433699049575 0.224619065758304 NA NA
"ENSG00000289971" 1.19633923654281 1.04363927850529 0.823509496143741 1.26730691436147 0.205045569145456 NA NA
"ENSG00000289972" 0 NA NA NA NA NA NA
"ENSG00000289973" 0.887692032569805 -0.841577899070074 1.61380892195869 -0.521485466847366 0.602028627096614 NA NA
"ENSG00000289974" 0.0699731899034886 0.742020364330338 8.1030458415254 0.0915730182010981 0.927037289710376 NA NA
"ENSG00000289975" 0.202014033028782 1.14934708354353 6.6490505623316 0.172858827402344 0.862762395369871 NA NA
"ENSG00000289976" 0 NA NA NA NA NA NA
"ENSG00000289977" 0.0127985154158495 0 8.1030458415403 0 1 NA NA
"ENSG00000289978" 0.0657749350796721 0 8.10304584152633 0 1 NA NA
"ENSG00000289979" 0.355027392278803 -0.460644444650427 2.66976261026223 -0.172541349886229 0.863011956272324 NA NA
"ENSG00000289980" 0.403716100146052 1.91029510878797 3.19210800185147 0.59844313152311 0.549544293601328 NA NA
"ENSG00000289981" 1.46403457305811 0.263114713466823 0.765278838465692 0.343815482987013 0.730985055559279 NA NA
"ENSG00000289982" 0.131244032064423 -0.540277585429934 8.1030458414787 -0.0666758643600787 0.946839748994056 NA NA
"ENSG00000289983" 0.0240304464729668 0.42162092851446 8.1030458415403 0.0520324007489898 0.95850287630818 NA NA
"ENSG00000289984" 0.275525250496054 0.341226287753551 3.97292607796725 0.0858879025325687 0.93155552835377 NA NA
"ENSG00000289985" 0.524515569622873 -0.100880815136565 2.20306702340567 -0.0457910785576627 0.963476769632962 NA NA
"ENSG00000289986" 0.100922201913906 0.741974707087242 8.10304584150494 0.0915673836234201 0.92704176664374 NA NA
"ENSG00000289987" 0.036543604876673 0 8.1030458415403 0 1 NA NA
"ENSG00000289988" 0.052410354107972 0.74205227701975 8.10304584152801 0.0915769565583279 0.927034160504221 NA NA
"ENSG00000289989" 0.477226213750883 1.5882773855808 2.35624382728069 0.674071743845717 0.500265702697503 NA NA
"ENSG00000289990" 0.0290618646723935 0 8.1030458415403 0 1 NA NA
"ENSG00000289991" 0.0197259817827061 0 8.10304584152863 0 1 NA NA
"ENSG00000289992" 0.0200340422392301 0 8.1030458415403 0 1 NA NA
"ENSG00000289993" 0.316846497733493 1.14066386499113 5.51977921711908 0.206650269897293 0.836282997832818 NA NA
"ENSG00000289994" 0.293027319348047 1.1743227800552 3.59104476407165 0.327014241594613 0.743657113660296 NA NA
"ENSG00000289995" 0 NA NA NA NA NA NA
"ENSG00000289996" 0.026639600432059 -0.540128390538444 8.1030458415403 -0.0666574521607015 0.946854407193681 NA NA
"ENSG00000289997" 0.0539424336069967 0 8.10304584153673 0 1 NA NA
"ENSG00000289998" 0 NA NA NA NA NA NA
"ENSG00000289999" 0 NA NA NA NA NA NA
"ENSG00000290000" 0.0730080960370221 0.4215504736993 8.10304584151829 0.0520237058933278 0.958509804416012 NA NA
"ENSG00000290001" 0.013355844099843 0 8.1030458415403 0 1 NA NA
"ENSG00000290002" 0.755297865283192 -0.171100814547981 1.30484584969103 -0.131127224406236 0.895674665138092 NA NA
"ENSG00000290003" 0.917553302828266 -2.44913819903678 1.51779648394902 -1.6136143580097 0.106611100538638 NA NA
"ENSG00000290004" 0.0266312375417958 0 8.1030458415403 0 1 NA NA
"ENSG00000290005" 0 NA NA NA NA NA NA
"ENSG00000290006" 0.0353969394600707 -0.540140744244493 8.1030458415403 -0.0666589767363106 0.946853193457845 NA NA
"ENSG00000290007" 0 NA NA NA NA NA NA
"ENSG00000290008" 0.656172584412365 0.420092082740348 1.81460470065669 0.2315061140249 0.816921636138053 NA NA
"ENSG00000290009" 1.54268461805761 -1.18372638841464 1.02854125210241 -1.15087886460073 0.24978207399174 NA NA
"ENSG00000290010" 0 NA NA NA NA NA NA
"ENSG00000290011" 0.601792999012987 -0.660549770090192 1.87946198032949 -0.351456840842499 0.725245645803305 NA NA
"ENSG00000290013" 0 NA NA NA NA NA NA
"ENSG00000290014" 0 NA NA NA NA NA NA
"ENSG00000290015" 1.14327450695382 -0.208530537214329 1.23283849760445 -0.169146678676509 0.865681269586098 NA NA
"ENSG00000290016" 0 NA NA NA NA NA NA
"ENSG00000290017" 0 NA NA NA NA NA NA
"ENSG00000290018" 0.473369514539433 -0.522004185919297 2.8086085077007 -0.185858650106647 0.852555609575265 NA NA
"ENSG00000290019" 0.012093223816089 0 8.1030458415403 0 1 NA NA
"ENSG00000290020" 0 NA NA NA NA NA NA
"ENSG00000290021" 0.113718836655456 1.05745912243724 8.07977248459627 0.130877338991071 0.895872341334304 NA NA
"ENSG00000290022" 0 NA NA NA NA NA NA
"ENSG00000290023" 0.00986299089135307 0 8.10304584153879 0 1 NA NA
"ENSG00000290024" 0.0325647226039399 0.742077082939084 8.10304584153829 0.0915800178662456 0.927031728154907 NA NA
"ENSG00000290025" 0.0112230312477958 0 8.1030458415403 0 1 NA NA
"ENSG00000290026" 0 NA NA NA NA NA NA
"ENSG00000290027" 0 NA NA NA NA NA NA
"ENSG00000290028" 0 NA NA NA NA NA NA
"ENSG00000290029" 0 NA NA NA NA NA NA
"ENSG00000290030" 0 NA NA NA NA NA NA
"ENSG00000290031" 0.103203882583671 0.741970955488982 8.10304584151125 0.0915669206371664 0.9270421345079 NA NA
"ENSG00000290033" 0.80987312623882 1.04464017046084 1.30462639859746 0.800719785820584 0.423293885505118 NA NA
"ENSG00000290034" 0.0386599503423772 0 8.10304584153346 0 1 NA NA
"ENSG00000290035" 1.17589077014478 0.318530767384531 1.03152866259967 0.308794877867731 0.757477565731287 NA NA
"ENSG00000290036" 0 NA NA NA NA NA NA
"ENSG00000290037" 0 NA NA NA NA NA NA
"ENSG00000290038" 0 NA NA NA NA NA NA
"ENSG00000290039" 0.506772661216127 1.50575735207324 1.74579185714112 0.86250680223646 0.388408691522748 NA NA
"ENSG00000290040" 0.290375095963378 -0.430325283804486 3.16153333316346 -0.136112840971978 0.891732076376797 NA NA
"ENSG00000290041" 0 NA NA NA NA NA NA
"ENSG00000290042" 0 NA NA NA NA NA NA
"ENSG00000290043" 0.963686823352153 0.207935519415448 1.06587793085225 0.195083802184728 0.845327342940096 NA NA
"ENSG00000290044" 0.196510927254483 0 8.10304584145627 0 1 NA NA
"ENSG00000290045" 0.15695530628593 -1.22305378356109 8.10177662126892 -0.150961183050926 0.880006336347336 NA NA
"ENSG00000290046" 0.194989623833378 -0.54033931373787 8.10304584145531 -0.0666834822744659 0.946833684275191 NA NA
"ENSG00000290047" 0.308885943499078 0.0255710333657668 3.76202606915637 0.00679714411747847 0.994576705411568 NA NA
"ENSG00000290048" 1.68308374572025 0.294071871982725 0.807777852159069 0.364050426979045 0.715820353927011 NA NA
"ENSG00000290049" 0.484047698729671 0.804997948946147 2.28188031384848 0.352778339889565 0.724254623343519 NA NA
"ENSG00000290050" 0 NA NA NA NA NA NA
"ENSG00000290051" 0.943575007402174 -0.83517712470446 1.31917248768029 -0.633106839707586 0.526663876064543 NA NA
"ENSG00000290052" 0.0083034808044931 0 8.1030458415403 0 1 NA NA
"ENSG00000290053" 0.121550146362716 -0.540216643969306 8.10304584149261 -0.0666683435508981 0.946845736409249 NA NA
"ENSG00000290054" 0.0506846077268091 -0.540143814114942 8.10304584151701 -0.0666593555903935 0.946852891846862 NA NA
"ENSG00000290055" 0.674251651755629 -0.810044284241944 1.6741257695348 -0.483861068853289 0.628484471237978 NA NA
"ENSG00000290056" 0.0139298105332532 -0.540111918795152 8.1030458415403 -0.0666554193765345 0.946856025521606 NA NA
"ENSG00000290057" 0.557819823319351 1.97901031852475 1.90287544338055 1.04001043547493 0.298335052429135 NA NA
"ENSG00000290058" 0.00843519566997121 -0.540109859776531 8.1030458415403 -0.0666551652722554 0.946856227817595 NA NA
"ENSG00000290059" 0.0341373164651764 0 8.10304584153826 0 1 NA NA
"ENSG00000290060" 0.0220177000590542 0 8.1030458415403 0 1 NA NA
"ENSG00000290061" 0.0371963262215819 0 8.10304584152075 0 1 NA NA
"ENSG00000290062" 0 NA NA NA NA NA NA
"ENSG00000290063" 0.0770665694573712 0 8.1030458414937 0 1 NA NA
"ENSG00000290064" 0.904883306436499 -2.38088177902632 1.79642361305229 -1.32534540390559 0.18505661616171 NA NA
"ENSG00000290065" 0.596592425164121 1.56722663706129 1.59680656197667 0.98147557404902 0.32635827394227 NA NA
"ENSG00000290066" 0 NA NA NA NA NA NA
"ENSG00000290067" 0 NA NA NA NA NA NA
"ENSG00000290068" 0.257670924794272 0.421539093881824 4.87878438657841 0.0864024848159888 0.931146471721937 NA NA
"ENSG00000290069" 0 NA NA NA NA NA NA
"ENSG00000290070" 0.0768104537547725 0 8.10304584149777 0 1 NA NA
"ENSG00000290071" 0 NA NA NA NA NA NA
"ENSG00000290072" 0.268272160284367 1.16086454502085 4.77497217203991 0.243114410554758 0.807916768055747 NA NA
"ENSG00000290073" 0.120353442544252 -0.540258116015257 8.10304584149156 -0.0666734616320287 0.94684166183716 NA NA
"ENSG00000290074" 0.157328005998125 0.443530814632392 8.10172929005418 0.0547452029996705 0.956341456550509 NA NA
"ENSG00000290075" 0 NA NA NA NA NA NA
"ENSG00000290076" 0.0225231084961182 0 8.1030458415403 0 1 NA NA
"ENSG00000290077" 0 NA NA NA NA NA NA
"ENSG00000290078" 0.0235319318556386 0.742077751398766 8.1030458415403 0.0915801003610891 0.927031662608986 NA NA
"ENSG00000290079" 0 NA NA NA NA NA NA
"ENSG00000290080" 0.0661179632062108 -0.540166779815658 8.10304584152397 -0.0666621897962837 0.946850635496539 NA NA
"ENSG00000290081" 0 NA NA NA NA NA NA
"ENSG00000290082" 0.097302157773988 -1.15800150520767 8.10253003733815 -0.142918508153794 0.886354541232905 NA NA
"ENSG00000290083" 0.0612108723316645 -0.860642831086866 8.1030458415196 -0.106212262391134 0.915413942000113 NA NA
"ENSG00000290084" 0 NA NA NA NA NA NA
"ENSG00000290085" 3.18642531624933 -0.156808024881547 0.548885961224685 -0.285684160206382 0.775120037636617 NA NA
"ENSG00000290086" 0.423801345495523 0.950637978292505 2.41856068619654 0.39305938598857 0.694275620155887 NA NA
"ENSG00000290087" 0.0630131028177611 0 8.10304584153403 0 1 NA NA
"ENSG00000290088" 0 NA NA NA NA NA NA
"ENSG00000290089" 0 NA NA NA NA NA NA
"ENSG00000290090" 0 NA NA NA NA NA NA
"ENSG00000290091" 1.06385315461928 -0.33268561405494 1.28699271886275 -0.258498443059506 0.79602225036361 NA NA
"ENSG00000290092" 0.0507551958873234 -0.540157215987781 8.1030458415403 -0.0666610095204772 0.946851575130304 NA NA
"ENSG00000290093" 0.207470692042676 -0.540271750058588 6.61551944929962 -0.0816673209411827 0.934911265636373 NA NA
"ENSG00000290094" 0.311310406230252 -0.0152261555342919 3.42425304369365 -0.00444656260504272 0.996452168040038 NA NA
"ENSG00000290095" 2.31473949795898 0.736648341534639 0.57048770155565 1.29126068717325 0.196613297696319 NA NA
"ENSG00000290096" 1.38928580212284 0.464390020039876 0.853549151151437 0.544069453309647 0.586393679977086 NA NA
"ENSG00000290097" 0.0454024841144353 -0.540159275006407 8.1030458415403 -0.0666612636247568 0.946851372834394 NA NA
"ENSG00000290098" 1.12279318680529 -3.45845739205784 1.37982432506513 -2.50644761744913 0.012195112604076 NA NA
"ENSG00000290099" 0.0244642138200027 0 8.1030458415403 0 1 NA NA
"ENSG00000290100" 0.0229311560658721 0 8.1030458415393 0 1 NA NA
"ENSG00000290101" 0.130531850719563 0 8.10304584147995 0 1 NA NA
"ENSG00000290102" 0.0987225167048593 0 8.10304584150305 0 1 NA NA
"ENSG00000290103" 0 NA NA NA NA NA NA
"ENSG00000290104" 0 NA NA NA NA NA NA
"ENSG00000290105" 0.0715463976179145 -0.860645437912588 8.10304584153894 -0.106212584100244 0.915413686757157 NA NA
"ENSG00000290106" 1.39726092944833 0.0538393706531869 0.970816066640517 0.0554578488173322 0.955773710011635 NA NA
"ENSG00000290107" 1.93610203594416 -0.297204184396852 0.707967347446033 -0.419799282366631 0.67463208919463 NA NA
"ENSG00000290108" 0.0754585260531258 -0.54018527066299 8.10304584153072 -0.0666644717588004 0.946848818795077 NA NA
"ENSG00000290109" 0.0312706579882558 0 8.10304584153991 0 1 NA NA
"ENSG00000290110" 0.704029759505856 -2.82544340452728 1.49616236601573 -1.88846041626579 0.0589641671528286 NA NA
"ENSG00000290111" 0.0109135640315278 -0.540109859776531 8.1030458415403 -0.0666551652722555 0.946856227817595 NA NA
"ENSG00000290112" 0.372231556758079 -0.860775855293724 2.69979211009292 -0.318830421081606 0.749855108511575 NA NA
"ENSG00000290113" 0 NA NA NA NA NA NA
"ENSG00000290114" 0.596399017944495 0.43647903670218 1.83032803996212 0.238470387369039 0.811516280368401 NA NA
"ENSG00000290115" 0.0681840830908068 -0.540182039012412 8.10304584152816 -0.0666640729395823 0.946849136300473 NA NA
"ENSG00000290116" 0 NA NA NA NA NA NA
"ENSG00000290117" 0.646958712658375 -0.119673845687275 1.54170805132134 -0.0776241945319719 0.938126995993275 NA NA
"ENSG00000290118" 0.00881101099143422 0 8.1030458415403 0 1 NA NA
"ENSG00000290119" 0 NA NA NA NA NA NA
"ENSG00000290121" 0.217074598790756 0.241183391225845 8.09623269321638 0.0297895824347942 0.976234867093779 NA NA
"ENSG00000290122" 0 NA NA NA NA NA NA
"ENSG00000290123" 0.101195327638322 -0.540190011461445 8.10304584153491 -0.0666650568225245 0.946848353017917 NA NA
"ENSG00000290124" 0.742062880194792 0.457681317061802 1.08938672949142 0.420127494370591 0.67439231832127 NA NA
"ENSG00000290125" 0 NA NA NA NA NA NA
"ENSG00000290126" 2.48277351629877 0.301873591484624 0.575917824275397 0.524160876361888 0.600166650044562 NA NA
"ENSG00000290127" 1.54210805003071 -1.07149402225683 0.909737352075453 -1.17780590168399 0.238873995316894 NA NA
"ENSG00000290146" 0.842975232339155 0.0282297670241004 1.61273858693284 0.0175042423197604 0.98603434848393 NA NA
"ENSG00000290149" 0 NA NA NA NA NA NA
"ENSG00000290162" 0.00843519566997121 -0.540109859776531 8.1030458415403 -0.0666551652722554 0.946856227817595 NA NA
"ENSG00000290163" 0.0294161544145961 0 8.10304584153869 0 1 NA NA
"ENSG00000290164" 0.0307511268733147 0 8.1030458415403 0 1 NA NA
"ENSG00000290165" 0.121416079809215 0.813397743156816 8.0754200708249 0.100725130831953 0.919768661306239 NA NA
"ENSG00000290166" 0 NA NA NA NA NA NA
"ENSG00000290180" 0 NA NA NA NA NA NA
"ENSG00000290183" 0 NA NA NA NA NA NA
"ENSG00000290184" 0 NA NA NA NA NA NA
"ENSG00000290192" 0.0516685570597137 0 8.10304584152362 0 1 NA NA
"ENSG00000290193" 0 NA NA NA NA NA NA
"ENSG00000290199" 0.259111936281021 0.421544283879269 4.86281705872947 0.0866872594194213 0.930920103802254 NA NA
"ENSG00000290204" 0 NA NA NA NA NA NA
"ENSG00000290217" 0.0082374088221482 0 8.1030458415403 0 1 NA NA
"ENSG00000290226" 0 NA NA NA NA NA NA
"ENSG00000290230" 0.0585901887329895 0 8.10304584149397 0 1 NA NA
"ENSG00000290234" 0 NA NA NA NA NA NA
"ENSG00000290241" 0.137808325636144 -1.20823384474378 8.10207582285414 -0.149126454893895 0.881453851304731 NA NA
"ENSG00000290242" 0.00981666663675529 0 8.1030458415403 0 1 NA NA
"ENSG00000290263" 7.74758305939207 -2.39361255065917 1.41006069319567 -1.69752448402376 0.0895975461974273 NA NA
"ENSG00000290285" 0.348592384329321 1.0477946043253 4.73352431765205 0.221356125797835 0.824815151596886 NA NA
"ENSG00000290316" 0.041792001775984 0 8.10304584153907 0 1 NA NA
"ENSG00000290317" 0.012093223816089 0 8.1030458415403 0 1 NA NA
"ENSG00000290319" 0 NA NA NA NA NA NA
"ENSG00000290323" 0.0218369629479607 0 8.10304584152683 0 1 NA NA
"ENSG00000290326" 0.0146733036938778 0 8.10304584153459 0 1 NA NA
"ENSG00000290332" 0 NA NA NA NA NA NA
"ENSG00000290335" 0 NA NA NA NA NA NA
"ENSG00000290342" 0 NA NA NA NA NA NA
"ENSG00000290344" 0 NA NA NA NA NA NA
"ENSG00000290346" 0 NA NA NA NA NA NA
"ENSG00000290347" 0 NA NA NA NA NA NA
"ENSG00000290348" 0 NA NA NA NA NA NA
"ENSG00000290354" 0 NA NA NA NA NA NA
"ENSG00000290363" 0 NA NA NA NA NA NA
"ENSG00000290366" 0.377798842551298 -1.46984008105949 2.91558997470194 -0.504131271479541 0.614169133180047 NA NA
"ENSG00000290368" 0.153904076920825 -0.540248108331031 8.10304584147973 -0.0666722265799713 0.946842645078313 NA NA
"ENSG00000290377" 0 NA NA NA NA NA NA
"ENSG00000290378" 0 NA NA NA NA NA NA
"ENSG00000290383" 0 NA NA NA NA NA NA
"ENSG00000290384" 0.306477409499419 -1.72299350449446 6.29697498725867 -0.273622415204249 0.784374806329873 NA NA
"ENSG00000290385" 1.03550993951689 -1.72378745234888 1.24991186715682 -1.37912719900002 0.167855539137596 NA NA
"ENSG00000290386" 0 NA NA NA NA NA NA
"ENSG00000290390" 0 NA NA NA NA NA NA
"ENSG00000290391" 0 NA NA NA NA NA NA
"ENSG00000290393" 0 NA NA NA NA NA NA
"ENSG00000290394" 0 NA NA NA NA NA NA
"ENSG00000290395" 0.00945465382613522 0.74209628216068 8.1030458415403 0.0915823872495352 0.92702984557186 NA NA
"ENSG00000290397" 0.167258702190447 -1.49442733941552 8.10229419817881 -0.184444961249547 0.85366440083872 NA NA
"ENSG00000290400" 0 NA NA NA NA NA NA
"ENSG00000290402" 0 NA NA NA NA NA NA
"ENSG00000290404" 0.172558224570802 -0.540301636634867 8.10304584144949 -0.0666788325287589 0.946837385996723 NA NA
"ENSG00000290405" 0 NA NA NA NA NA NA
"ENSG00000290407" 0.015427605311482 -0.540111918795152 8.1030458415403 -0.0666554193765345 0.946856025521606 NA NA
"ENSG00000290410" 0.105851971057625 0 8.10304584152791 0 1 NA NA
"ENSG00000290411" 0.0144143174891462 0 8.1030458415403 0 1 NA NA
"ENSG00000290412" 0 NA NA NA NA NA NA
"ENSG00000290413" 0 NA NA NA NA NA NA
"ENSG00000290414" 0 NA NA NA NA NA NA
"ENSG00000290415" 0 NA NA NA NA NA NA
"ENSG00000290416" 0 NA NA NA NA NA NA
"ENSG00000290417" 0 NA NA NA NA NA NA
"ENSG00000290419" 0 NA NA NA NA NA NA
"ENSG00000290420" 0 NA NA NA NA NA NA
"ENSG00000290421" 0.310171492340038 0.421559088973211 4.19120544904772 0.100581824035611 0.919882425843109 NA NA
"ENSG00000290423" 0 NA NA NA NA NA NA
"ENSG00000290424" 0 NA NA NA NA NA NA
"ENSG00000290426" 0 NA NA NA NA NA NA
"ENSG00000290427" 0.0420603304350155 -0.860613943625808 8.10304584154004 -0.1062086973782 0.915416770470302 NA NA
"ENSG00000290429" 1.4746692275147 0.33892762709456 0.795965159637392 0.425807113528638 0.670248403067229 NA NA
"ENSG00000290430" 0 NA NA NA NA NA NA
"ENSG00000290434" 0 NA NA NA NA NA NA
"ENSG00000290435" 0.0101711875132875 0 8.10304584154004 0 1 NA NA
"ENSG00000290437" 0.468439041268788 -0.385819501660492 1.90367852605653 -0.202670512053166 0.839392572803591 NA NA
"ENSG00000290438" 0 NA NA NA NA NA NA
"ENSG00000290440" 0 NA NA NA NA NA NA
"ENSG00000290441" 2.52095101393923 -0.558636047571203 0.624075274478571 -0.895142093296287 0.370711134848584 NA NA
"ENSG00000290443" 0.0297135265031973 0 8.1030458415188 0 1 NA NA
"ENSG00000290449" 0.0109184814739803 0 8.1030458415403 0 1 NA NA
"ENSG00000290453" 0.358124235437493 -0.55815236464969 4.83331449443856 -0.115480249690337 0.908064474201217 NA NA
"ENSG00000290454" 0 NA NA NA NA NA NA
"ENSG00000290455" 0 NA NA NA NA NA NA
"ENSG00000290457" 0.255270154424438 -0.310265057941458 6.04996197417146 -0.0512838029835631 0.959099374466935 NA NA
"ENSG00000290458" 0 NA NA NA NA NA NA
"ENSG00000290459" 0.0123199367350616 0.742094223142058 8.1030458415403 0.0915821331452562 0.927030047469275 NA NA
"ENSG00000290460" 0.58026453059622 -1.81127778761066 2.4317445886737 -0.744847051802653 0.456364186937399 NA NA
"ENSG00000290461" 0.890862799498287 -1.85399249650705 1.50154211318955 -1.23472560657579 0.216932642514333 NA NA
"ENSG00000290463" 0.27075112297221 -0.860784966188406 8.1030458414803 -0.10622980333913 0.915400025082055 NA NA
"ENSG00000290466" 0.0631314934758481 -0.860631126354594 8.10304584153868 -0.106210817905378 0.915415088050497 NA NA
"ENSG00000290469" 2.20063832795612 -0.209699533406424 0.87886098058333 -0.238603758773361 0.811412850226314 NA NA
"ENSG00000290476" 0.47167480512869 0.629625895257909 2.08958696509147 0.30131595658683 0.763173574409427 NA NA
"ENSG00000290478" 0 NA NA NA NA NA NA
"ENSG00000290479" 0 NA NA NA NA NA NA
"ENSG00000290482" 0 NA NA NA NA NA NA
"ENSG00000290484" 0.142754181131546 0 8.10304584149334 0 1 NA NA
"ENSG00000290490" 0.439466389028179 -1.85520943341962 2.50388680272882 -0.740931831022774 0.458734774215792 NA NA
"ENSG00000290492" 0.0109184814739803 0 8.1030458415403 0 1 NA NA
"ENSG00000290498" 0.1394494605573 -0.860734629943159 8.10304584150941 -0.106223591323386 0.915404953667561 NA NA
"ENSG00000290507" 0 NA NA NA NA NA NA
"ENSG00000290510" 0.0126043354413591 -0.540109859776527 8.1030458415403 -0.066655165272255 0.946856227817595 NA NA
"ENSG00000290514" 0 NA NA NA NA NA NA
"ENSG00000290520" 0 NA NA NA NA NA NA
"ENSG00000290522" 0.0467750549300942 -0.540160318135033 8.1030458415305 -0.0666613923577418 0.946851270348296 NA NA
"ENSG00000290523" 0.0245362945852309 0 8.10304584153225 0 1 NA NA
"ENSG00000290524" 0 NA NA NA NA NA NA
"ENSG00000290529" 0.0230234130899027 0 8.1030458415403 0 1 NA NA
"ENSG00000290530" 0.00894641472455145 0 8.10304584153714 0 1 NA NA
"ENSG00000290535" 0.707806817921798 -0.645725082696323 1.36771565425511 -0.472119391693298 0.636841571832033 NA NA
"ENSG00000290536" 0.0842462379609287 -0.540216583116466 8.10304584151169 -0.0666683360408688 0.946845742388084 NA NA
"ENSG00000290537" 2.76693232742949 -0.603244585804426 0.599627749942367 -1.00603180200117 0.314400272341481 NA NA
"ENSG00000290538" 0 NA NA NA NA NA NA
"ENSG00000290544" 0.0324250586306334 -0.540139352351424 8.10304584153591 -0.0666588049622883 0.946853330209526 NA NA
"ENSG00000290546" 0.580082438329398 1.15453550964133 1.97155216414367 0.585597241928822 0.558146202254073 NA NA
"ENSG00000290547" 0.0082374088221482 0 8.1030458415403 0 1 NA NA
"ENSG00000290549" 4.44442405211245 0.620779264057906 0.533437415822861 1.16373401198398 0.244531821371194 NA NA
"ENSG00000290550" 0 NA NA NA NA NA NA
"ENSG00000290551" 0.0351242723358268 0 8.10304584153618 0 1 NA NA
"ENSG00000290552" 0 NA NA NA NA NA NA
"ENSG00000290553" 0.00986299089135307 0 8.10304584153879 0 1 NA NA
"ENSG00000290556" 0.0345665815292359 0 8.10304584153991 0 1 NA NA
"ENSG00000290557" 0 NA NA NA NA NA NA
"ENSG00000290558" 0 NA NA NA NA NA NA
"ENSG00000290559" 0 NA NA NA NA NA NA
"ENSG00000290560" 4.0512448529518 -0.364139242434691 0.548351099626918 -0.664062208833794 0.506650496353617 NA NA
"ENSG00000290562" 0 NA NA NA NA NA NA
"ENSG00000290563" 0.058063662956778 -0.860617224083464 8.10304584153717 -0.106209102220777 0.915416449269405 NA NA
"ENSG00000290564" 0.0222068740504891 0 8.1030458415403 0 1 NA NA
"ENSG00000290565" 0.0083034808044931 0 8.1030458415403 0 1 NA NA
"ENSG00000290568" 0.0153891473570691 0 8.1030458415403 0 1 NA NA
"ENSG00000290569" 2.31633324575891 -0.0282227894598795 0.886626895172708 -0.0318316414870112 0.974606313158157 NA NA
"ENSG00000290573" 1.55656877571196 0.537468756562161 0.898347394167545 0.598286097395771 0.549649051472046 NA NA
"ENSG00000290574" 0.0910129122027496 0 8.10304584150177 0 1 NA NA
"ENSG00000290575" 0 NA NA NA NA NA NA
"ENSG00000290576" 0.277536796093221 0.738219837919275 5.22772685817358 0.141212396505579 0.887702153214421 NA NA
"ENSG00000290577" 0.854826602205508 0.823380611434626 1.15542638254531 0.712620573558987 0.476080577341889 NA NA
"ENSG00000290578" 0.036136175879387 -0.860611979853469 8.1030458415403 -0.106208455028298 0.915416962750001 NA NA
"ENSG00000290579" 0.571759629092535 -0.981979275889769 2.33947623746385 -0.419743214384729 0.674673052210751 NA NA
"ENSG00000290580" 0 NA NA NA NA NA NA
"ENSG00000290581" 0 NA NA NA NA NA NA
"ENSG00000290585" 0.16271256955363 -0.540248120501621 8.10304584149987 -0.0666722280817828 0.946842643882701 NA NA
"ENSG00000290586" 0.139529300179979 0.741955465258383 8.10304584143233 0.0915650089827496 0.927043653406608 NA NA
"ENSG00000290588" 2.95272212559494 -0.298948956601875 0.660990235429965 -0.452274391629119 0.651071321920943 NA NA
"ENSG00000290589" 0.114133477034613 -0.86067373860629 8.10304584151503 -0.106216076700039 0.915410915740461 NA NA
"ENSG00000290590" 0.0251420086719608 0 8.10304584153341 0 1 NA NA
"ENSG00000290591" 1.37967747492335 -0.336565549205625 0.948927812259843 -0.354679823751929 0.72282946782232 NA NA
"ENSG00000290592" 0.0207386329242105 0 8.10304584153665 0 1 NA NA
"ENSG00000290593" 0.060431330459243 1.11695434839356 8.08591034129475 0.138135880964357 0.89013302868138 NA NA
"ENSG00000290594" 0 NA NA NA NA NA NA
"ENSG00000290595" 0 NA NA NA NA NA NA
"ENSG00000290597" 1.66430571576476 -0.204950114068048 0.945376230217808 -0.216792116743647 0.828370355796088 NA NA
"ENSG00000290598" 0.00945465382613522 0.74209628216068 8.1030458415403 0.0915823872495352 0.92702984557186 NA NA
"ENSG00000290599" 0.0274087212207529 0 8.1030458415392 0 1 NA NA
"ENSG00000290600" 1.22136718878252 -0.179560385741796 1.30261034842726 -0.137846583177074 0.890361667698944 NA NA
"ENSG00000290601" 0 NA NA NA NA NA NA
"ENSG00000290602" 0.00992447624296523 0 8.1030458415403 0 1 NA NA
"ENSG00000290605" 0 NA NA NA NA NA NA
"ENSG00000290606" 0.156731445215795 -0.220370393899711 8.10302686231125 -0.0271960586635466 0.978303359275807 NA NA
"ENSG00000290608" 0 NA NA NA NA NA NA
"ENSG00000290609" 0 NA NA NA NA NA NA
"ENSG00000290612" 0 NA NA NA NA NA NA
"ENSG00000290616" 0.973090059757341 -0.175523650633271 1.14421584412806 -0.153400821649194 0.87808219697351 NA NA
"ENSG00000290620" 0 NA NA NA NA NA NA
"ENSG00000290642" 0.392743781128673 -0.115628993394577 2.31889651040053 -0.0498638006810426 0.960230924271967 NA NA
"ENSG00000290643" 0.279409311557409 -1.93862424628044 3.97126476562789 -0.488162930625938 0.625434439105385 NA NA
"ENSG00000290644" 4.98666980030364 -0.00111326635759825 0.442786036329426 -0.00251423095187671 0.997993936054713 NA NA
"ENSG00000290645" 0 NA NA NA NA NA NA
"ENSG00000290646" 0 NA NA NA NA NA NA
"ENSG00000290647" 0 NA NA NA NA NA NA
"ENSG00000290648" 0 NA NA NA NA NA NA
"ENSG00000290650" 0 NA NA NA NA NA NA
"ENSG00000290651" 0 NA NA NA NA NA NA
"ENSG00000290652" 0 NA NA NA NA NA NA
"ENSG00000290653" 0.227032184227582 0 5.13313089991824 0 1 NA NA
"ENSG00000290654" 1.48741213608073 0.31432655234004 1.03043735448377 0.305041884372982 0.760334252429807 NA NA
"ENSG00000290655" 0.0602560215963251 0 8.10304584150599 0 1 NA NA
"ENSG00000290656" 0 NA NA NA NA NA NA
"ENSG00000290657" 0 NA NA NA NA NA NA
"ENSG00000290658" 0.0110535018371743 0 8.10304584153701 0 1 NA NA
"ENSG00000290659" 0.879634463275302 -1.02389341887187 1.55074283315981 -0.660259971529628 0.50908701274852 NA NA
"ENSG00000290660" 0 NA NA NA NA NA NA
"ENSG00000290663" 0 NA NA NA NA NA NA
"ENSG00000290664" 0 NA NA NA NA NA NA
"ENSG00000290665" 0.0313414306665109 0 8.10304584153871 0 1 NA NA
"ENSG00000290666" 0 NA NA NA NA NA NA
"ENSG00000290667" 0 NA NA NA NA NA NA
"ENSG00000290668" 0 NA NA NA NA NA NA
"ENSG00000290669" 0 NA NA NA NA NA NA
"ENSG00000290670" 0 NA NA NA NA NA NA
"ENSG00000290673" 0.0610412808550155 0 8.10304584150404 0 1 NA NA
"ENSG00000290674" 0.371416256026371 -0.169683374762107 3.97805164588041 -0.042654894874939 0.965976635494703 NA NA
"ENSG00000290675" 0 NA NA NA NA NA NA
"ENSG00000290677" 2.33434050483504 -0.812356681832713 0.787830020709936 -1.03113191992947 0.302478960942621 NA NA
"ENSG00000290678" 0.981707545464705 2.08038928750168 1.07378407998881 1.93743726161721 0.0526919155060852 NA NA
"ENSG00000290679" 3.6204885403251 0.106345983997262 0.569716473992673 0.186664751419194 0.851923494573008 NA NA
"ENSG00000290680" 0.375539391662733 1.27099160961398 3.56818739508171 0.356200913485061 0.721690107888705 NA NA
"ENSG00000290683" 2.2435467310353 -1.83056801539543 0.869832457385311 -2.10450644817056 0.0353342927300138 NA NA
"ENSG00000290685" 0.0855629799369479 -0.540210848192698 8.10304584153436 -0.0666676282915371 0.946846305836799 NA NA
"ENSG00000290686" 0 NA NA NA NA NA NA
"ENSG00000290688" 1.56413548435987 -1.74797340785164 1.23629860856141 -1.41387638532217 0.157398200652515 NA NA
"ENSG00000290690" 0.123062712234469 0.0698910294427785 8.10107473884746 0.0086273774401348 0.993116434132921 NA NA
"ENSG00000290692" 1.07002211004009 1.01129096024747 1.0147873993676 0.996554510706077 0.31898079546918 NA NA
"ENSG00000290694" 0 NA NA NA NA NA NA
"ENSG00000290695" 0.670043702468149 -0.855979774491579 1.83598154208581 -0.466224607856963 0.641054737055888 NA NA
"ENSG00000290697" 0.82592007447495 -0.760744369495374 1.62308864773451 -0.468701676003471 0.63928288879871 NA NA
"ENSG00000290698" 0.276587439044029 -2.00623937533049 4.33704138391847 -0.462582483711021 0.643663666480909 NA NA
"ENSG00000290700" 2.15653650170887 -0.232646066475383 0.764363235276388 -0.304365850865735 0.760849181440763 NA NA
"ENSG00000290701" 0 NA NA NA NA NA NA
"ENSG00000290702" 0.0194286686687063 0 8.1030458415403 0 1 NA NA
"ENSG00000290703" 0 NA NA NA NA NA NA
"ENSG00000290704" 0 NA NA NA NA NA NA
"ENSG00000290705" 0.0678509632694742 0 8.10304584151196 0 1 NA NA
"ENSG00000290709" 1.31241339976435 -0.223314912828683 0.840715552920234 -0.265624814543988 0.790528172694419 NA NA
"ENSG00000290711" 0.0207192090917943 -0.540124272501201 8.1030458415403 -0.0666569439521435 0.946854811785606 NA NA
"ENSG00000290713" 0 NA NA NA NA NA NA
"ENSG00000290714" 0.00888992521533467 0 8.1030458415403 0 1 NA NA
"ENSG00000290717" 1.84578131154662 -0.109414516963081 1.38859388032248 -0.0787951887975133 0.937195530934007 NA NA
"ENSG00000290719" 0 NA NA NA NA NA NA
"ENSG00000290721" 0.0468608430539984 -0.540152158324745 8.10304584150732 -0.0666603853526104 0.946852072038937 NA NA
"ENSG00000290728" 0.0126043354413591 -0.540109859776527 8.1030458415403 -0.066655165272255 0.946856227817595 NA NA
"ENSG00000290729" 0.18422926520015 0.100975121282174 8.10304584147065 0.0124613785060171 0.990057515805752 NA NA
"ENSG00000290730" 0 NA NA NA NA NA NA
"ENSG00000290731" 0.722132039460945 1.11665085793863 2.96782389534081 0.376252398160032 0.706729264313676 NA NA
"ENSG00000290732" 0.155978794976528 0 8.10304584144181 0 1 NA NA
"ENSG00000290733" 0.171870465024295 0 8.10304584145642 0 1 NA NA
"ENSG00000290734" 0 NA NA NA NA NA NA
"ENSG00000290735" 0.0144143174891462 0 8.1030458415403 0 1 NA NA
"ENSG00000290736" 0 NA NA NA NA NA NA
"ENSG00000290737" 1.89311364090855 2.77071556817196 0.855898332031675 3.23720173819596 0.00120708046546404 NA NA
"ENSG00000290739" 0.0367657732360668 0 8.1030458415403 0 1 NA NA
"ENSG00000290740" 0 NA NA NA NA NA NA
"ENSG00000290743" 0 NA NA NA NA NA NA
"ENSG00000290744" 0 NA NA NA NA NA NA
"ENSG00000290745" 0 NA NA NA NA NA NA
"ENSG00000290747" 0 NA NA NA NA NA NA
"ENSG00000290748" 0 NA NA NA NA NA NA
"ENSG00000290749" 0 NA NA NA NA NA NA
"ENSG00000290752" 0 NA NA NA NA NA NA
"ENSG00000290753" 0.322779343480691 -1.00475488517339 3.28970754399761 -0.305423771485906 0.760043419158758 NA NA
"ENSG00000290754" 0.101540653911718 0 8.10304584149501 0 1 NA NA
"ENSG00000290755" 0 NA NA NA NA NA NA
"ENSG00000290756" 0.0147097758718083 0 8.1030458415403 0 1 NA NA
"ENSG00000290758" 0.903948442819386 -0.472910837562625 1.16633535031244 -0.405467293292567 0.685134055092595 NA NA
"ENSG00000290759" 0.0767730714909102 0 8.10304584151131 0 1 NA NA
"ENSG00000290761" 0 NA NA NA NA NA NA
"ENSG00000290762" 3.70201033477425 -0.755327681004728 0.836552618042618 -0.902905166649359 0.366576228297772 NA NA
"ENSG00000290765" 0.00894641472455145 0 8.10304584153714 0 1 NA NA
"ENSG00000290766" 0 NA NA NA NA NA NA
"ENSG00000290767" 0.933163365013278 -0.156555569820867 1.13348916070844 -0.138118276952042 0.89014694129594 NA NA
"ENSG00000290768" 0 NA NA NA NA NA NA
"ENSG00000290769" 0.1275432772519 1.78474392715837 8.07641988937044 0.220982062795833 0.825106399555397 NA NA
"ENSG00000290771" 0.00981666663675529 0 8.1030458415403 0 1 NA NA
"ENSG00000290772" 0 NA NA NA NA NA NA
"ENSG00000290773" 0 NA NA NA NA NA NA
"ENSG00000290774" 0 NA NA NA NA NA NA
"ENSG00000290775" 0 NA NA NA NA NA NA
"ENSG00000290776" 0.010399839673666 0 8.1030458415403 0 1 NA NA
"ENSG00000290777" 0 NA NA NA NA NA NA
"ENSG00000290778" 0.0112725434963834 0 8.1030458415347 0 1 NA NA
"ENSG00000290780" 0 NA NA NA NA NA NA
"ENSG00000290781" 0 NA NA NA NA NA NA
"ENSG00000290784" 0.723637830451654 1.14955821216579 1.51369795624155 0.759436985050902 0.447591196133456 NA NA
"ENSG00000290785" 0 NA NA NA NA NA NA
"ENSG00000290786" 0.138840376205272 -0.848895123621088 8.1029646793257 -0.104763522638449 0.916563455438258 NA NA
"ENSG00000290787" 0.0492765037158898 0.742049841013405 8.10304584153741 0.0915766559297429 0.927034399367434 NA NA
"ENSG00000290788" 0 NA NA NA NA NA NA
"ENSG00000290789" 0 NA NA NA NA NA NA
"ENSG00000290790" 0.0467126756803442 0 8.10304584153308 0 1 NA NA
"ENSG00000290792" 7.84707263706996 0.0496064287517646 0.325606749009694 0.152350738744324 0.878910308217042 NA NA
"ENSG00000290793" 4.24758597298722 -0.142247928027506 0.482543430875545 -0.294787824112341 0.768155968295093 NA NA
"ENSG00000290796" 2.5545324143537 -0.35088987186595 0.697463211481578 -0.503094451563368 0.614897867478422 NA NA
"ENSG00000290797" 0 NA NA NA NA NA NA
"ENSG00000290799" 0.0294239468019925 0.742063338674096 8.1030458415403 0.0915783216812011 0.927033075851507 NA NA
"ENSG00000290801" 0 NA NA NA NA NA NA
"ENSG00000290802" 0 NA NA NA NA NA NA
"ENSG00000290803" 1.02208166005111 -1.93033382732767 1.45628856199544 -1.32551602594659 0.185000057623183 NA NA
"ENSG00000290804" 0 NA NA NA NA NA NA
"ENSG00000290805" 0 NA NA NA NA NA NA
"ENSG00000290806" 0.024026899888617 0 8.10304584153665 0 1 NA NA
"ENSG00000290807" 0 NA NA NA NA NA NA
"ENSG00000290808" 0.013068165174519 0 8.1030458415403 0 1 NA NA
"ENSG00000290809" 0.00880495685168251 0 8.1030458415403 0 1 NA NA
"ENSG00000290812" 1.22348761354141 0.420451495614304 0.892389756048317 0.471152310707989 0.637531971507676 NA NA
"ENSG00000290813" 0 NA NA NA NA NA NA
"ENSG00000290814" 0.0342422694414132 0 8.10304584153985 0 1 NA NA
"ENSG00000290815" 0 NA NA NA NA NA NA
"ENSG00000290816" 3.44532784284257 0.426332613142385 0.619676510489932 0.687992211945093 0.491457685756824 NA NA
"ENSG00000290817" 0.509622979532127 -1.09715223153877 2.14317825983075 -0.511927660009676 0.608701638957653 NA NA
"ENSG00000290818" 1.75883026788637 -0.098785988377545 1.25122252747068 -0.0789515743272615 0.93707114085278 NA NA
"ENSG00000290819" 0 NA NA NA NA NA NA
"ENSG00000290820" 0 NA NA NA NA NA NA
"ENSG00000290821" 0.0696739682712202 0.742021895366943 8.10304584153114 0.0915732071468489 0.927037139584252 NA NA
"ENSG00000290822" 0 NA NA NA NA NA NA
"ENSG00000290826" 0 NA NA NA NA NA NA
"ENSG00000290827" 2.44493005401451 -0.128436641724779 0.759767271467475 -0.169047347191866 0.865759399603891 NA NA
"ENSG00000290828" 0 NA NA NA NA NA NA
"ENSG00000290829" 1.37680914298847 -1.76523228056444 1.21466000857147 -1.45327274143197 0.146148042494103 NA NA
"ENSG00000290830" 6.03836328826999 0.280859928484823 0.418677108038013 0.670827048082416 0.502330714418058 NA NA
"ENSG00000290833" 5.24179700931544 1.09822489941202 0.581167175204211 1.88968845156495 0.0587996395171974 NA NA
"ENSG00000290835" 9.59265834242165 -0.496139564752719 0.569183670664119 -0.871668655170355 0.383389164762588 0.615607682406769 NA
"ENSG00000290839" 0 NA NA NA NA NA NA
"ENSG00000290841" 0 NA NA NA NA NA NA
"ENSG00000290843" 0.0959385049398177 0 8.10304584148984 0 1 NA NA
"ENSG00000290845" 0.156607983869534 -0.561426232499946 8.10243482180049 -0.0692910519920959 0.944757948095839 NA NA
"ENSG00000290848" 0.334776238603338 -1.99089823997904 2.87331403891049 -0.692892671325949 0.488376909203032 NA NA
"ENSG00000290849" 0.0211499582876016 0 8.1030458415403 0 1 NA NA
"ENSG00000290850" 0.169049123463187 -0.857072259616094 8.09938041087034 -0.105819484471405 0.915725577214988 NA NA
"ENSG00000290851" 2.06495490855014 0.356770107282486 0.774683070127031 0.46053685828449 0.645130921644937 NA NA
"ENSG00000290852" 0 NA NA NA NA NA NA
"ENSG00000290853" 0.977124264881559 -0.148566369091244 1.43636553464181 -0.103432145584231 0.917620000469784 NA NA
"ENSG00000290854" 1.88196061099357 -0.578580261571697 0.96195386777019 -0.601463626226532 0.547531231487189 NA NA
"ENSG00000290855" 0 NA NA NA NA NA NA
"ENSG00000290856" 0.0455466536834953 0 8.1030458415391 0 1 NA NA
"ENSG00000290858" 0.0351710911966902 0 8.103045841534 0 1 NA NA
"ENSG00000290859" 0 NA NA NA NA NA NA
"ENSG00000290863" 0.254026659759735 1.45452733543095 4.85881969176704 0.299358162620349 0.764666780638124 NA NA
"ENSG00000290870" 0.0538427225667995 -0.540174298075443 8.10304584153069 -0.0666631176275565 0.946849896837384 NA NA
"ENSG00000290876" 4.016980623103 -1.19405924806818 0.875063772208574 -1.36453968955256 0.172397771552913 NA NA
"ENSG00000290879" 7.35542106701922 0.156601931909942 0.377181494817939 0.415189859686864 0.678002921453531 NA NA
"ENSG00000290880" 0 NA NA NA NA NA NA
"ENSG00000290881" 0 NA NA NA NA NA NA
"ENSG00000290882" 0.0802229639894374 0 8.10304584150925 0 1 NA NA
"ENSG00000290883" 0.0344080418231332 0 8.10304584151663 0 1 NA NA
"ENSG00000290884" 0 NA NA NA NA NA NA
"ENSG00000290885" 0.936519920473331 -1.63014917157072 1.49833280646026 -1.08797535803936 0.276605986168885 NA NA
"ENSG00000290886" 0.0109135640315278 -0.540109859776531 8.1030458415403 -0.0666551652722555 0.946856227817595 NA NA
"ENSG00000290887" 0 NA NA NA NA NA NA
"ENSG00000290888" 0.102132286665715 -0.860675085164183 8.10304584150116 -0.106216242879447 0.915410783894314 NA NA
"ENSG00000290889" 0 NA NA NA NA NA NA
"ENSG00000290890" 0.375376083715735 0.101005547791964 2.96367743720868 0.0340811542186911 0.9728124365092 NA NA
"ENSG00000290891" 0.680221265934048 -1.80079349514946 1.53843142413418 -1.17053868433748 0.241784255984568 NA NA
"ENSG00000290892" 0 NA NA NA NA NA NA
"ENSG00000290893" 0.234861476870501 -0.540308972197303 8.10304584147344 -0.06667973781314 0.946836665288255 NA NA
"ENSG00000290895" 0.0241864476321779 0 8.10304584151765 0 1 NA NA
"ENSG00000290896" 0 NA NA NA NA NA NA
"ENSG00000290897" 0 NA NA NA NA NA NA
"ENSG00000290899" 0 NA NA NA NA NA NA
"ENSG00000290900" 0 NA NA NA NA NA NA
"ENSG00000290901" 1.86508225378533 0.692528404216683 0.824252507216399 0.840189624118264 0.400802075092747 NA NA
"ENSG00000290902" 0.235940257291479 -0.540283477434437 6.28282144732255 -0.0859937660117146 0.931471372871708 NA NA
"ENSG00000290903" 0.0559874163931052 -0.540156725692636 8.10304584153871 -0.0666609490129781 0.946851623301156 NA NA
"ENSG00000290905" 0 NA NA NA NA NA NA
"ENSG00000290906" 0 NA NA NA NA NA NA
"ENSG00000290907" 1.15801743392559 1.25764500397405 1.06362586529651 1.18241295648019 0.237041884704619 NA NA
"ENSG00000290908" 1.28748136253442 -2.1714015141775 8.01868558383349 -0.270792699311627 0.78655047527154 NA NA
"ENSG00000290909" 0 NA NA NA NA NA NA
"ENSG00000290911" 0.2091096873221 0.741884113512375 8.10304584145869 0.0915562034360678 0.927050649828099 NA NA
"ENSG00000290913" 0.257329318501633 -0.860840684509338 8.10304584137034 -0.106236679559961 0.915394569522994 NA NA
"ENSG00000290914" 0 NA NA NA NA NA NA
"ENSG00000290916" 0.316312924719719 1.56726332292435 3.39698626282325 0.461368755027518 0.644534064255706 NA NA
"ENSG00000290920" 1.78389130026744 -1.12601541040549 0.924364898573242 -1.21815033450913 0.223166849109508 NA NA
"ENSG00000290922" 0.0180540754589035 0 8.1030458415403 0 1 NA NA
"ENSG00000290924" 9.53217173927756 -0.025405150324029 0.620466328415198 -0.0409452522410347 0.967339541604472 0.985424590620349 NA
"ENSG00000290929" 0.765669347973571 1.0726528822729 1.1246192070638 0.953792070716472 0.340188903894483 NA NA
"ENSG00000290931" 2.35371666659507 -0.835791462272702 0.736793233612323 -1.13436365067444 0.256642039838332 NA NA
"ENSG00000290932" 0 NA NA NA NA NA NA
"ENSG00000290933" 0.897880148108808 -2.67100588200348 1.50736202649965 -1.77197370973051 0.0763989214407194 NA NA
"ENSG00000290934" 0.0393300012991514 -0.540157034559746 8.10304584153577 -0.0666609871304109 0.946851592955344 NA NA
"ENSG00000290935" 0.197967967473853 0.421428525284725 8.10304584147174 0.0520086561929387 0.958521796105762 NA NA
"ENSG00000290936" 0.0239605967995115 -0.540126331519822 8.1030458415403 -0.0666571980564225 0.946854609489642 NA NA
"ENSG00000290937" 5.50031033430149 0.126221461871819 0.453075277082917 0.278588279379278 0.780560808445326 NA NA
"ENSG00000290938" 0 NA NA NA NA NA NA
"ENSG00000290939" 0 NA NA NA NA NA NA
"ENSG00000290940" 0 NA NA NA NA NA NA
"ENSG00000290941" 0.0627814223629876 -0.540190017110797 8.10304584153991 -0.066665057519672 0.946848352462908 NA NA
"ENSG00000290944" 0.0178363399398861 0 8.10304584153767 0 1 NA NA
"ENSG00000290946" 0.0201624687117181 0 8.10304584153452 0 1 NA NA
"ENSG00000290947" 0 NA NA NA NA NA NA
"ENSG00000290948" 1.61312394279858 -1.46789039796881 1.04376110765438 -1.40634709149832 0.159621082937582 NA NA
"ENSG00000290949" 0 NA NA NA NA NA NA
"ENSG00000290950" 0.0109135640315278 -0.540109859776531 8.1030458415403 -0.0666551652722555 0.946856227817595 NA NA
"ENSG00000290951" 3.37539031090964 0.821760763104519 0.66095787116611 1.24328765713117 0.213761850899833 NA NA
"ENSG00000290952" 0 NA NA NA NA NA NA
"ENSG00000290953" 0 NA NA NA NA NA NA
"ENSG00000290954" 0 NA NA NA NA NA NA
"ENSG00000290955" 0.0298769814337514 -0.540142179814853 8.10304584153826 -0.066659153900617 0.946853052414886 NA NA
"ENSG00000290957" 3.17685156277523 0.831095831978327 0.553862614675241 1.50054509901457 0.133473260427356 NA NA
"ENSG00000290958" 0.228205701988503 0 8.10304584144136 0 1 NA NA
"ENSG00000290959" 0 NA NA NA NA NA NA
"ENSG00000290963" 0 NA NA NA NA NA NA
"ENSG00000290964" 0.0197874671343183 0 8.1030458415393 0 1 NA NA
"ENSG00000290967" 0 NA NA NA NA NA NA
"ENSG00000290968" 0 NA NA NA NA NA NA
"ENSG00000290969" 0.0576088500622296 0 8.10304584152942 0 1 NA NA
"ENSG00000290970" 0.412519183402974 0.386002260786628 2.28069407960154 0.169247714649247 0.865601800235487 NA NA
"ENSG00000290971" 2.04822986830839 0.132513323424433 1.71392373434384 0.077315764271836 0.938372350370031 NA NA
"ENSG00000290973" 0 NA NA NA NA NA NA
"ENSG00000290974" 0 NA NA NA NA NA NA
"ENSG00000290975" 0 NA NA NA NA NA NA
"ENSG00000290976" 1.33849626629267 -0.671475294510841 1.57854302560663 -0.425376618576991 0.670562147899633 NA NA
"ENSG00000290977" 0.0112725434963834 0 8.1030458415347 0 1 NA NA
"ENSG00000290978" 0 NA NA NA NA NA NA
"ENSG00000290979" 0 NA NA NA NA NA NA
"ENSG00000290980" 0 NA NA NA NA NA NA
"ENSG00000290981" 0.0293559358222728 0 8.10304584153248 0 1 NA NA
"ENSG00000290982" 0 NA NA NA NA NA NA
"ENSG00000290983" 0.0363197327333152 0 8.1030458415403 0 1 NA NA
"ENSG00000290984" 0.146740678884913 -0.860733300389148 8.1030458415075 -0.10622342724264 0.915405083848536 NA NA
"ENSG00000290987" 0 NA NA NA NA NA NA
"ENSG00000290989" 1.98823733103853 0.405867310580597 0.742447260255706 0.546661469854186 0.58461132970896 NA NA
"ENSG00000290990" 0 NA NA NA NA NA NA
"ENSG00000290991" 0 NA NA NA NA NA NA
"ENSG00000290993" 8.99625666897718 -0.187721210687084 0.344870900903142 -0.544323137137644 0.586219127999767 NA NA
"ENSG00000290995" 0.461970496419435 1.12903014589931 1.60147837960435 0.704992437161865 0.480814942666968 NA NA
"ENSG00000290998" 0 NA NA NA NA NA NA
"ENSG00000290999" 4.39536463826038 -0.758162899167999 0.58996200289343 -1.2851046261448 0.198755725212978 NA NA
"ENSG00000291000" 0 NA NA NA NA NA NA
"ENSG00000291001" 0 NA NA NA NA NA NA
"ENSG00000291002" 0 NA NA NA NA NA NA
"ENSG00000291007" 1.42957894823727 -2.41852657156764 1.41250469520969 -1.71222550959988 0.0868551180941786 NA NA
"ENSG00000291008" 0.194059319091629 -0.860777742183209 7.76420267956629 -0.110864924282385 0.911723460459187 NA NA
"ENSG00000291009" 0 NA NA NA NA NA NA
"ENSG00000291011" 0.0959740619275345 0 8.10304584151083 0 1 NA NA
"ENSG00000291013" 0.0227957553990318 -0.540128390538444 8.1030458415403 -0.0666574521607015 0.946854407193681 NA NA
"ENSG00000291015" 6.5579836271448 -0.292006094928231 0.386653116006671 -0.755214642892451 0.450120204116406 NA NA
"ENSG00000291017" 0.0120561868881342 0 8.1030458415403 0 1 NA NA
"ENSG00000291018" 0.612345687675327 -0.566913161247526 1.53137632827795 -0.37019846185361 0.711234622568942 NA NA
"ENSG00000291020" 0 NA NA NA NA NA NA
"ENSG00000291021" 0 NA NA NA NA NA NA
"ENSG00000291022" 0 NA NA NA NA NA NA
"ENSG00000291024" 1.12912490429072 -0.156600054156508 1.20792040336468 -0.129644348849722 0.896847814009726 NA NA
"ENSG00000291025" 0 NA NA NA NA NA NA
"ENSG00000291026" 0.229821242209766 -0.540342645053923 8.10304584142043 -0.0666838933937468 0.946833356977972 NA NA
"ENSG00000291030" 0 NA NA NA NA NA NA
"ENSG00000291032" 0 NA NA NA NA NA NA
"ENSG00000291034" 0.112834843620537 -0.54021597566332 8.10304584148826 -0.0666682610750355 0.946845802069386 NA NA
"ENSG00000291036" 0.0136372806150015 -0.540111918795152 8.1030458415403 -0.0666554193765345 0.946856025521606 NA NA
"ENSG00000291037" 0 NA NA NA NA NA NA
"ENSG00000291039" 0.256939249335888 -1.1813237520082 6.06599384599075 -0.194745293516739 0.845592351599212 NA NA
"ENSG00000291041" 0.629094114750142 0.470346949713761 1.31428541608585 0.357872760328217 0.720438536586366 NA NA
"ENSG00000291042" 0.615894455526417 0.493018228484568 2.17143443540166 0.227047255236777 0.820386997164806 NA NA
"ENSG00000291045" 0.217569968827736 -0.198234630084541 6.46748166811886 -0.030650976725876 0.975547887678254 NA NA
"ENSG00000291047" 0.100979484990704 -1.1879399775683 8.10291010424605 -0.146606584830035 0.883442555906627 NA NA
"ENSG00000291048" 0.518203582229801 -1.16872774052246 2.43172292537003 -0.480617149400202 0.63078862467862 NA NA
"ENSG00000291051" 0.4460264314443 0.863078552880607 3.47680931784756 0.248238679196513 0.803949741055408 NA NA
"ENSG00000291054" 1.86618236071323 -0.290907790621357 0.734820036581737 -0.395889845321328 0.692186292619728 NA NA
"ENSG00000291058" 0.250463126481052 -0.540294108637013 6.87278223771695 -0.0786135934399242 0.937339975001623 NA NA
"ENSG00000291060" 2.13973613915789 0.164817941099947 0.763860045415654 0.215769815542926 0.829167177800588 NA NA
"ENSG00000291061" 0.250682524740975 0.72432581686966 4.44895153117421 0.162808205887217 0.870669447114341 NA NA
"ENSG00000291062" 0.818840989552194 -3.12273023607968 1.70919826880036 -1.82701462614483 0.0676975703096762 NA NA
"ENSG00000291063" 5.03889811290547 -0.416761918891818 0.459995633046732 -0.90601277262447 0.364929091993166 NA NA
"ENSG00000291068" 2.49497358087462 -0.174153345737753 0.689963000479929 -0.252409688079816 0.800724412526708 NA NA
"ENSG00000291075" 9.41623126933103 -0.933509103236873 0.395901397658966 -2.35793333581764 0.0183769927948462 0.101421712421702 NA
"ENSG00000291077" 0.142796079997986 -0.540226273121628 8.10304584151735 -0.0666695318880816 0.946844790358174 NA NA
"ENSG00000291089" 8.78036993896842 -0.727761004938781 0.37597884036505 -1.93564351715159 0.0529113766663226 NA NA
"ENSG00000291094" 0.49397626282645 0.104708868445919 2.27613412550838 0.0460029430043064 0.963307904216523 NA NA
"ENSG00000291095" 0 NA NA NA NA NA NA
"ENSG00000291096" 1.44616308051965 0.389526264432642 0.888489126941337 0.43841421647286 0.661086042687196 NA NA
"ENSG00000291098" 0 NA NA NA NA NA NA
"ENSG00000291099" 1.58768992226966 0.0102027527060634 0.915101088373087 0.0111493176389969 0.991104315892461 NA NA
"ENSG00000291101" 2.01017145403469 -2.15903815942366 1.1204099984577 -1.92700722270925 0.0539787298203516 NA NA
"ENSG00000291105" 0.107720608141882 0 8.10304584147844 0 1 NA NA
"ENSG00000291107" 6.97679871526122 0.467506231479446 0.50524550089665 0.925305085646031 0.35480723411386 NA NA
"ENSG00000291111" 0.262196645984318 2.06956653709152 5.30683502235509 0.38998132189402 0.696550358604075 NA NA
"ENSG00000291112" 7.47628937546978 -0.477744764541681 0.372993832874166 -1.28083824030103 0.200250489236069 NA NA
"ENSG00000291117" 2.31484915816489 -0.433166702965468 0.829805642320354 -0.522009830825228 0.601663485800281 NA NA
"ENSG00000291120" 5.68663060286647 0.1307928218204 0.45211945841042 0.289288194496753 0.772360845717247 NA NA
"ENSG00000291121" 1.90441894242619 0.625841547858197 0.825127078690353 0.758478983445237 0.448164289974203 NA NA
"ENSG00000291125" 0.740831786571249 -0.709130877427305 1.59516836481342 -0.444549235722995 0.65664554019736 NA NA
"ENSG00000291126" 0.520334865997622 0.472712886253594 2.24067955043657 0.210968536826915 0.832911822763464 NA NA
"ENSG00000291131" 2.14854991634162 -0.334950223349875 0.778274985628067 -0.430375162423562 0.666922759856898 NA NA
"ENSG00000291132" 4.30818310268147 0.0355168584894994 0.499859583275493 0.0710536712265545 0.943355039931211 NA NA
"ENSG00000291133" 3.73133775193951 -1.20197214155566 0.580981121596894 -2.06886609026452 0.0385586544324485 NA NA
"ENSG00000291138" 0.221629152126831 -1.18133957207285 4.25847743947391 -0.277408907024477 0.781466143098813 NA NA
"ENSG00000291143" 0.90156703043471 1.22579700804284 1.29391434954655 0.947355602380032 0.343457606555051 NA NA
"ENSG00000291144" 0.384099334105631 0.955695576706559 2.28370689502061 0.418484341747339 0.675593032532714 NA NA
"ENSG00000291147" 7.92885825720548 -0.526795005484672 0.363516962721558 -1.44916210110443 0.147292318626148 NA NA
"ENSG00000291149" 1.36871875651639 -1.13613923786622 1.22322433889295 -0.928806925877922 0.352989154535116 NA NA
"ENSG00000291156" 7.75574353108574 0.141100161533269 0.353859697308734 0.398746064065506 0.690080322521621 NA NA
"ENSG00000291157" 0.0757486838307086 -0.860649592762867 8.10304584153225 -0.106213096852001 0.915413279941608 NA NA
"ENSG00000291159" 5.49158917302795 -0.368659186802223 0.423582260431263 -0.870336700188717 0.384116428255264 NA NA
"ENSG00000291163" 0 NA NA NA NA NA NA
"ENSG00000291165" 0 NA NA NA NA NA NA
"ENSG00000291166" 1.71468470152229 -0.290369593492125 1.14722915995148 -0.253105136818877 0.800186969488671 NA NA
"ENSG00000291167" 0.0474781611749832 0 8.1030458415403 0 1 NA NA
"ENSG00000291168" 0.0219191777794873 0 8.10304584153774 0 1 NA NA
"ENSG00000291169" 0 NA NA NA NA NA NA
"ENSG00000291170" 3.23249140738401 -0.328665656885675 0.672274185186387 -0.488886326632566 0.624922176562038 NA NA
"ENSG00000291174" 9.43547649533194 0.0701918613526683 0.314240728720295 0.223369712890228 0.823247774462283 0.91475627955778 NA
"ENSG00000291175" 9.47226506083361 -0.450514936958049 0.361243026084449 -1.24712424718957 0.212351943512036 0.440528470211818 NA
"ENSG00000291177" 1.96330094125722 -0.992894993887049 0.766573603920709 -1.29523765077326 0.195238260204442 NA NA
"ENSG00000291179" 1.63865666389506 0.367734977007621 0.72998496282222 0.503756920671226 0.614432203708418 NA NA
"ENSG00000291180" 0.0276270643600967 0 8.1030458415403 0 1 NA NA
"ENSG00000291181" 5.14069952674863 -0.700122099547246 0.540798244164355 -1.29460867726943 0.195455257478102 NA NA
"ENSG00000291182" 0.699878416705086 -0.257450686190916 1.48161249437673 -0.173763846598242 0.862051058326423 NA NA
"ENSG00000291183" 0 NA NA NA NA NA NA
"ENSG00000291184" 0.0127985154158495 0 8.1030458415403 0 1 NA NA
"ENSG00000291185" 1.63801474365328 0.0895281439687146 0.830382434412288 0.107815556132373 0.91414200281336 NA NA
"ENSG00000291188" 0.0775242120186452 0 8.10304584152763 0 1 NA NA
"ENSG00000291189" 0.0925449773461037 1.04987068554048 8.09072669782891 0.129762223438126 0.896754551479237 NA NA
"ENSG00000291193" 0.0846938172776601 -0.860661731794011 8.10304584151917 -0.106214594934669 0.915412091367897 NA NA
"ENSG00000291195" 1.0709460451394 -0.0326868832597702 1.30151062187851 -0.0251145727974099 0.979963576437459 NA NA
"ENSG00000291197" 0 NA NA NA NA NA NA
"ENSG00000291198" 0.0109135640315278 -0.540109859776531 8.1030458415403 -0.0666551652722555 0.946856227817595 NA NA
"ENSG00000291199" 0.247762482624155 -0.594884698083953 5.51440480599457 -0.107878314888539 0.914092218931451 NA NA
"ENSG00000291201" 4.85616778844729 -1.06627340412378 0.549646697664001 -1.93992506214527 0.0523887977657376 NA NA
"ENSG00000291202" 4.10694171699665 0.0506356561499061 0.51232246571722 0.0988355177417786 0.921268867464378 NA NA
"ENSG00000291204" 0 NA NA NA NA NA NA
"ENSG00000291205" 0 NA NA NA NA NA NA
"ENSG00000291208" 1.01167185169593 0.0489373107283751 1.11933309457562 0.0437200606017362 0.965127548456879 NA NA
"ENSG00000291209" 0.0285773577165006 -0.540128390538444 8.1030458415403 -0.0666574521607015 0.946854407193681 NA NA
"ENSG00000291210" 0.758994748321422 -2.25978474064008 1.71634137860283 -1.31662894620628 0.187963031198857 NA NA
"ENSG00000291211" 3.08431833438546 0.127749502932837 0.583396499687039 0.218975436090837 0.826669182574729 NA NA
"ENSG00000291212" 0.299533948228213 0.421579419989956 3.35168063035493 0.12578150083032 0.899904885659139 NA NA
"ENSG00000291215" 7.12084896253849 0.239822949076928 0.379528498650957 0.631897077372015 0.527454133254517 NA NA
"ENSG00000291216" 0.0259458471902613 0 8.10304584152902 0 1 NA NA
"ENSG00000291218" 0.157024860083645 -1.20015752573386 8.10268263284845 -0.148118540502673 0.882249217632549 NA NA
"ENSG00000291219" 0.0582737302685795 -0.860614023438176 8.10304584153218 -0.106208707227978 0.915416762655518 NA NA
"ENSG00000291220" 2.21498591083442 -1.15501380377952 1.10214735256313 -1.0479667724043 0.294653916094451 NA NA
"ENSG00000291221" 0 NA NA NA NA NA NA
"ENSG00000291222" 0.0861183519530127 0 8.10304584153553 0 1 NA NA
"ENSG00000291225" 0.0213294694977106 0 8.1030458415403 0 1 NA NA
"ENSG00000291226" 0 NA NA NA NA NA NA
"ENSG00000291227" 0 NA NA NA NA NA NA
"ENSG00000291229" 0.0194286686687063 0 8.1030458415403 0 1 NA NA
"ENSG00000291231" 0.329827528020569 -0.22668525830252 3.24851298392152 -0.0697812381925195 0.944367780523525 NA NA
"ENSG00000291232" 2.41254297676021 0.340012685970369 0.659228687815 0.515773497505599 0.606012614752781 NA NA
"ENSG00000291233" 0.105307540909308 0.421540628816623 8.1030458415403 0.0520224909324335 0.958510772503647 NA NA
"ENSG00000291235" 0.0126043354413591 -0.540109859776527 8.1030458415403 -0.066655165272255 0.946856227817595 NA NA
"ENSG00000291236" 0.0344636763124996 -0.860598557022492 8.10304584153667 -0.106206798511618 0.915418277025588 NA NA
"ENSG00000291238" 0 NA NA NA NA NA NA
"ENSG00000291239" 0.227963421143074 0 8.10304584145132 0 1 NA NA
"ENSG00000291240" 0.371348308121388 -1.4384077258176 3.42152740346183 -0.420399300137784 0.674193779291706 NA NA
"ENSG00000291241" 0 NA NA NA NA NA NA
"ENSG00000291242" 0.0569651287104197 0 8.10304584152247 0 1 NA NA
"ENSG00000291243" 0 NA NA NA NA NA NA
"ENSG00000291246" 0 NA NA NA NA NA NA
"ENSG00000291247" 0 NA NA NA NA NA NA
"ENSG00000291249" 0 NA NA NA NA NA NA
"ENSG00000291250" 1.43988078715671 -0.0984619430856847 1.06732722835514 -0.0922509427942029 0.926498664070221 NA NA
"ENSG00000291251" 0 NA NA NA NA NA NA
"ENSG00000291252" 0.0274460625990969 0 8.1030458415403 0 1 NA NA
"ENSG00000291253" 0 NA NA NA NA NA NA
"ENSG00000291254" 0 NA NA NA NA NA NA
"ENSG00000291255" 0.285941384201758 -2.28579527103292 3.97504730875828 -0.575035991646337 0.565266955738976 NA NA
"ENSG00000291256" 0 NA NA NA NA NA NA
"ENSG00000291257" 0 NA NA NA NA NA NA
"ENSG00000291258" 6.69008812244646 0.521128838222465 0.370157691573058 1.4078563003995 0.159173625225547 NA NA
"ENSG00000291260" 0 NA NA NA NA NA NA
"ENSG00000291261" 0.0194286686687063 0 8.1030458415403 0 1 NA NA
"ENSG00000291262" 0.328517871128676 0.78445241257443 3.68148271000493 0.213080564100593 0.831264124134016 NA NA
"ENSG00000291264" 4.75461719984547 1.01072138488589 0.563333489038053 1.79417947726097 0.0727845267177633 NA NA
"ENSG00000291265" 4.97107946986469 -0.0821876267375161 0.495130673955341 -0.165991789765239 0.868163411357933 NA NA
"ENSG00000291267" 0.263892444339371 -1.73268806866045 4.37098609123728 -0.3964066763182 0.691805041660154 NA NA
"ENSG00000291268" 0.240170102057208 -0.233740155253567 5.03558099309353 -0.0464177133828549 0.962977318491523 NA NA
"ENSG00000291269" 0 NA NA NA NA NA NA
"ENSG00000291270" 0 NA NA NA NA NA NA
"ENSG00000291271" 0.986498205362194 -2.36158385077516 1.35970749776455 -1.73683226330499 0.082416782443478 NA NA
"ENSG00000291273" 0 NA NA NA NA NA NA
"ENSG00000291274" 0 NA NA NA NA NA NA
"ENSG00000291275" 0 NA NA NA NA NA NA
"ENSG00000291276" 0.240170102057208 -0.233740155253567 5.03558099309353 -0.0464177133828549 0.962977318491523 NA NA
"ENSG00000291277" 0 NA NA NA NA NA NA
"ENSG00000291278" 0.0211499582876016 0 8.1030458415403 0 1 NA NA
"ENSG00000291279" 0 NA NA NA NA NA NA
"ENSG00000291282" 0.0311257115564598 0.74206044073274 8.10304584153415 0.0915779640452147 0.927033360009683 NA NA
"ENSG00000291283" 0.0859843507977117 -0.540145424178741 8.10304584153429 -0.0666595542888433 0.946852733660277 NA NA
"ENSG00000291284" 0 NA NA NA NA NA NA
"ENSG00000291285" 0.0083034808044931 0 8.1030458415403 0 1 NA NA
"ENSG00000291286" 0.122125625813466 -0.860693624446922 8.1030458415106 -0.106218530819328 0.915408968651251 NA NA
"ENSG00000291287" 0.529581470061539 0 5.11411792678513 0 1 NA NA
"ENSG00000291288" 0.173696102864538 -0.540314986868461 8.10304584145143 -0.0666804800861991 0.946836074355217 NA NA
"ENSG00000291289" 0.0534031345686389 -0.540160419596692 8.10304584153724 -0.0666614048791086 0.946851260379864 NA NA
"ENSG00000291290" 0 NA NA NA NA NA NA
"ENSG00000291291" 0 NA NA NA NA NA NA
"ENSG00000291292" 0 NA NA NA NA NA NA
"ENSG00000291293" 0.00843519566997121 -0.540109859776531 8.1030458415403 -0.0666551652722554 0.946856227817595 NA NA
"ENSG00000291294" 0.0183596719129364 -0.540124272501201 8.1030458415403 -0.0666569439521435 0.946854811785606 NA NA
"ENSG00000291295" 0 NA NA NA NA NA NA
"ENSG00000291296" 0 NA NA NA NA NA NA
"ENSG00000291297" 0.0753931369182764 0 8.1030458415285 0 1 NA NA
"ENSG00000291298" 0 NA NA NA NA NA NA
"ENSG00000291299" 2.89689264940848 -1.11273268969773 0.791324811394957 -1.40616428762823 0.159675346065179 NA NA
"ENSG00000291301" 0.00886594486577857 0 8.10304584154009 0 1 NA NA
"ENSG00000291302" 0 NA NA NA NA NA NA
"ENSG00000291303" 0 NA NA NA NA NA NA
"ENSG00000291306" 0 NA NA NA NA NA NA
"ENSG00000291308" 0 NA NA NA NA NA NA
"ENSG00000291310" 0 NA NA NA NA NA NA
"ENSG00000291312" 0 NA NA NA NA NA NA
"ENSG00000291313" 0 NA NA NA NA NA NA
"ENSG00000291314" 0 NA NA NA NA NA NA
"ENSG00000291315" 0 NA NA NA NA NA NA
"ENSG00000291325" 0 NA NA NA NA NA NA
"ENSG00000291326" 0.0185283784785464 0 8.1030458415403 0 1 NA NA
"ENSG00000291336" 0.440076215160653 -0.75687032143689 2.11492610374034 -0.35787081170275 0.720439994923409 NA NA
"ENSG00000291338" 0.19242112690007 -1.15898598428529 7.79687075317456 -0.148647581956312 0.881831725098934 NA NA
"ENSG00000291342" 0.935781758051762 -2.54877235427952 1.46908607842282 -1.73493738162425 0.0827518970452255 NA NA
"ENSG00000292246" 0.715026230175526 -1.84878206991408 1.5426427495282 -1.19845121009353 0.230741406317522 NA NA
"ENSG00000292256" 1.5414549545105 1.54489560487967 0.848780576049086 1.82013543720671 0.068738382169055 NA NA
"ENSG00000292259" 0 NA NA NA NA NA NA
"ENSG00000292271" 0 NA NA NA NA NA NA
"ENSG00000292277" 1.27216760548035 -0.979170044734709 0.957716650834788 -1.02240056480298 0.306591353318078 NA NA
"ENSG00000292285" 0.0517862842230345 -0.860616097890708 8.1030458415403 -0.106208963236855 0.915416559538834 NA NA
"ENSG00000292309" 0.078125280447243 -0.54016602074723 8.10304584152615 -0.0666620961193394 0.946850710074037 NA NA
"ENSG00000292375" 0.119237407818481 -0.860702365647783 8.10304584152201 -0.106219609574135 0.915408112771319 NA NA
"ENSG00000292385" 0 NA NA NA NA NA NA
"ENSG00000292400" 0.0082374088221482 0 8.1030458415403 0 1 NA NA
"ENSG00000292401" 0.0231096887253085 0 8.10304584153738 0 1 NA NA
"ENSG00000292423" 0.0268429126074007 0 8.1030458415403 0 1 NA NA
"ENSG00000292430" 0 NA NA NA NA NA NA
"ENSG00000292431" 0 NA NA NA NA NA NA
"ENSG00000292432" 0 NA NA NA NA NA NA
"ENSG00000292433" 0.0106008753310464 0 8.10304584153717 0 1 NA NA
"ENSG00000292435" 0.0554201089937572 -0.540171887169147 8.10304584152469 -0.0666628200967338 0.946850133705732 NA NA
"ENSG00000292977" 0.0130470327679838 0 8.1030458415403 0 1 NA NA
"ENSG00000292979" 3.17979163494575 -0.204713512835913 0.55674824083374 -0.367694943282354 0.713100711496294 NA NA
"ENSG00000292984" 0.0227408215246874 -0.540128390538444 8.1030458415403 -0.0666574521607015 0.946854407193681 NA NA
"ENSG00000292985" 0 NA NA NA NA NA NA
"ENSG00000292987" 0 NA NA NA NA NA NA
"ENSG00000292991" 0 NA NA NA NA NA NA
"ENSG00000292993" 0.960427757476826 -0.751917146207037 1.40991946760784 -0.533305031586513 0.593822445214874 NA NA
"ENSG00000292994" 4.77536476347029 -0.186593174724463 0.526672974001964 -0.354286595164777 0.723124112620916 NA NA
"ENSG00000292997" 0.635305094104905 -2.86420913682997 1.78464904984158 -1.60491449962345 0.108512622138947 NA NA
"ENSG00000292999" 0 NA NA NA NA NA NA
"ENSG00000293000" 0.898240957697064 0.0819270058804231 1.32943328674202 0.0616255111839405 0.950861060562863 NA NA
"ENSG00000293001" 0 NA NA NA NA NA NA
"ENSG00000293003" 0.0146475471832474 0 8.1030458415403 0 1 NA NA
"ENSG00000293004" 0.134386058242109 1.50156878904292 8.07612418661374 0.185926906811535 0.852502081501798 NA NA
"ENSG00000293005" 0 NA NA NA NA NA NA
"ENSG00000293007" 0 NA NA NA NA NA NA
"ENSG00000293008" 0.167117420120475 -2.2792009227757 8.09341603312745 -0.281611733963338 0.778241241819261 NA NA
"ENSG00000293009" 0 NA NA NA NA NA NA
"ENSG00000293012" 0 NA NA NA NA NA NA
"ENSG00000293013" 0.0331691571349591 0 8.10304584152254 0 1 NA NA
"ENSG00000293014" 0 NA NA NA NA NA NA
"ENSG00000293015" 0 NA NA NA NA NA NA
"ENSG00000293016" 1.24410467788276 0.396663488486658 1.04662505269269 0.37899292346017 0.704693118814329 NA NA
"ENSG00000293017" 0 NA NA NA NA NA NA
"ENSG00000293020" 0 NA NA NA NA NA NA
"ENSG00000293021" 0 NA NA NA NA NA NA
"ENSG00000293022" 1.12722472505835 -0.014872415343866 1.32079541918562 -0.0112601960362916 0.991015853284441 NA NA
"ENSG00000293023" 0.00986299089135307 0 8.10304584153879 0 1 NA NA
"ENSG00000293024" 0 NA NA NA NA NA NA
"ENSG00000293025" 0.154131966308109 0 8.10304584146152 0 1 NA NA
"ENSG00000293027" 0.0713615104073638 0 8.10304584153342 0 1 NA NA
"ENSG00000293033" 4.03113002161359 -0.496306296032913 0.471277465783563 -1.05310848081339 0.292291276399918 NA NA
"ENSG00000293037" 0.26567516493526 1.0236987361153 5.90297387389033 0.173420848200474 0.862320638885716 NA NA
"ENSG00000293038" 0 NA NA NA NA NA NA
"ENSG00000293042" 0.065142122857057 0 8.10304584153472 0 1 NA NA
"ENSG00000293043" 0.0422517314574267 0.742052289322104 8.10304584153652 0.09157695807647 0.927034159297988 NA NA
"ENSG00000293044" 0.0127985154158495 0 8.1030458415403 0 1 NA NA
"ENSG00000293050" 0.287786392741334 -0.490122436577091 3.66493538914782 -0.133732899638117 0.89361378868194 NA NA
"ENSG00000293053" 0 NA NA NA NA NA NA
"ENSG00000293054" 0.012093223816089 0 8.1030458415403 0 1 NA NA
"ENSG00000293055" 0 NA NA NA NA NA NA
"ENSG00000293057" 8.03105757561468 0.0298380956778 0.413102075981595 0.0722293530162006 0.942419385845394 NA NA
"ENSG00000293058" 0 NA NA NA NA NA NA
"ENSG00000293060" 1.11297291610538 -1.45844681844106 1.28378046501851 -1.13605624807512 0.255933024316564 NA NA
"ENSG00000293061" 1.06651610419336 -1.3158236753445 1.47452616338037 -0.892370517406051 0.372194368328231 NA NA
"ENSG00000293062" 0 NA NA NA NA NA NA
"ENSG00000293063" 0.116506853841841 0 8.10304584150022 0 1 NA NA
"ENSG00000293064" 0.19117050292315 0.334549147508994 7.8103679785079 0.0428339802208534 0.965833876538423 NA NA
"ENSG00000293065" 0.0612338547070624 0.10111909414686 8.1030458415395 0.0124791462524478 0.990043340297436 NA NA
"ENSG00000293066" 0 NA NA NA NA NA NA
"ENSG00000293068" 0 NA NA NA NA NA NA
"ENSG00000293069" 0.38785638476927 2.13542236906115 3.10608627168948 0.687496155056774 0.491770122874447 NA NA
"ENSG00000293071" 0 NA NA NA NA NA NA
"ENSG00000293073" 0 NA NA NA NA NA NA
"ENSG00000293074" 0 NA NA NA NA NA NA
"ENSG00000293076" 0.0586589665333597 1.47820017885825 8.08602975253087 0.182809144178029 0.854947773507075 NA NA
"ENSG00000293078" 0 NA NA NA NA NA NA
"ENSG00000293080" 0 NA NA NA NA NA NA
"ENSG00000293081" 0.0101711875132875 0 8.10304584154004 0 1 NA NA
"ENSG00000293082" 0 NA NA NA NA NA NA
"ENSG00000293083" 0.0178689841460039 -0.540111918795152 8.1030458415403 -0.0666554193765345 0.946856025521606 NA NA
"ENSG00000293084" 0.345303215789659 0.853438155387568 2.75410722603502 0.309878332738784 0.756653480299027 NA NA
"ENSG00000293085" 0 NA NA NA NA NA NA
"ENSG00000293086" 0.0388170433443557 0 8.10304584152723 0 1 NA NA
"ENSG00000293088" 0.0126043354413591 -0.540109859776527 8.1030458415403 -0.066655165272255 0.946856227817595 NA NA
"ENSG00000293090" 0 NA NA NA NA NA NA
"ENSG00000293091" 0.00881101099143422 0 8.1030458415403 0 1 NA NA
"ENSG00000293092" 0.0254184170124597 0 8.1030458415403 0 1 NA NA
"ENSG00000293093" 0.0083034808044931 0 8.1030458415403 0 1 NA NA
"ENSG00000293094" 0 NA NA NA NA NA NA
"ENSG00000293095" 0.0996121451191442 -0.54022905775618 8.10304584151497 -0.066669875540921 0.946844516771581 NA NA
"ENSG00000293096" 0.549123529760398 -1.67228484872251 2.41300812529564 -0.693029099733191 0.488291289858899 NA NA
"ENSG00000293097" 0 NA NA NA NA NA NA
"ENSG00000293098" 6.72479281746062 0.328346482185341 0.437463870945512 0.750568227441661 0.452912548580454 NA NA
"ENSG00000293099" 0 NA NA NA NA NA NA
"ENSG00000293100" 0.0306630006111005 0 8.1030458415403 0 1 NA NA
"ENSG00000293102" 0 NA NA NA NA NA NA
"ENSG00000293103" 0 NA NA NA NA NA NA
"ENSG00000293104" 0.0346576944318617 -0.540142803263114 8.1030458415403 -0.0666592308405896 0.946852991161908 NA NA
"ENSG00000293105" 0.161114387253674 -0.860741862271273 8.10304584149063 -0.106224483868023 0.915404245526438 NA NA
"ENSG00000293110" 0.9964951848869 -1.70398384174309 1.48254066110292 -1.14936735730096 0.250404534220406 NA NA
"ENSG00000293111" 0 NA NA NA NA NA NA
"ENSG00000293112" 0.121828116390819 -0.540251741714456 8.10304584148854 -0.066672674977143 0.94684228810343 NA NA
"ENSG00000293114" 0 NA NA NA NA NA NA
"ENSG00000293116" 0 NA NA NA NA NA NA
"ENSG00000293117" 0.00945465382613522 0.74209628216068 8.1030458415403 0.0915823872495352 0.92702984557186 NA NA
"ENSG00000293132" 0.292813561445415 0.030106055507078 5.78667768477828 0.00520264945570949 0.995848905050698 NA NA
"ENSG00000293136" 0 NA NA NA NA NA NA
"ENSG00000293138" 0.654183442257694 -1.03352786927031 1.63637918071076 -0.63159436483505 0.527651969757939 NA NA
"ENSG00000293139" 0 NA NA NA NA NA NA
"ENSG00000293141" 8.77575859233858 -0.781393864919946 0.494063703812996 -1.58156500647476 0.113748907860479 NA NA
"ENSG00000293142" 7.13262454633251 -0.0752076093407775 0.373188036409925 -0.201527385669369 0.840286218007038 NA NA
"ENSG00000293143" 2.56122382806519 -0.0562462065193061 0.610408308774234 -0.0921452177350839 0.92658266268823 NA NA
"ENSG00000293144" 0.0685264194230051 0.742019596629154 8.1030458415354 0.0915729234586871 0.927037364987598 NA NA
"ENSG00000293145" 0 NA NA NA NA NA NA
"ENSG00000293146" 0 NA NA NA NA NA NA
"ENSG00000293148" 0 NA NA NA NA NA NA
"ENSG00000293149" 0.192561574546795 -1.30612446804914 8.10108916363288 -0.161228254826838 0.871913628092669 NA NA
"ENSG00000293150" 0.27010505411502 -0.853302678899224 4.0505104108487 -0.210665469866163 0.833148320943602 NA NA
"ENSG00000293151" 0.0446035684427465 -0.540156251552358 8.10304584152824 -0.0666608904992304 0.946851669884756 NA NA
"ENSG00000293152" 0 NA NA NA NA NA NA
"ENSG00000293153" 0.00936076753541151 0 8.1030458415391 0 1 NA NA
"ENSG00000293154" 0.16151242053318 -0.863428985794901 8.10299148688701 -0.10655681758918 0.915140578035366 NA NA
"ENSG00000293155" 0.550472663973646 -1.007033591024 2.2630108882481 -0.444997236316257 0.656321751355211 NA NA
"ENSG00000293156" 0 NA NA NA NA NA NA
"ENSG00000293157" 1.55863332130308 -2.17108577799385 1.02175135216525 -2.12486704655979 0.0335977083612073 NA NA
"ENSG00000293160" 5.42716406381615 0.167186614885326 0.433800297844217 0.385399954117517 0.69994111656456 NA NA
"ENSG00000293161" 4.41337881454827 1.08178291432805 0.498736009149068 2.16904914520562 0.0300789529898684 NA NA
"ENSG00000293162" 0.232735904588679 0.538632396417715 7.11405121763563 0.0757138766561665 0.939646735709728 NA NA
"ENSG00000293163" 0 NA NA NA NA NA NA
"ENSG00000293166" 0.0839802447383354 0.742000318882938 8.10304584153666 0.0915705443846069 0.927039255272059 NA NA
"ENSG00000293167" 0.218959679743842 -0.862096345339331 7.29224996750396 -0.118220898787211 0.905892631237101 NA NA
"ENSG00000293168" 0 NA NA NA NA NA NA
"ENSG00000293169" 0.0532161983358918 -0.860629520625038 8.10304584153523 -0.106210619741722 0.915415245272922 NA NA
"ENSG00000293170" 0.435029470675509 -1.67534863936806 2.08010965935012 -0.805413614535825 0.420581037885009 NA NA
"ENSG00000293171" 0.0117105097379052 -0.540111918795152 8.1030458415403 -0.0666554193765345 0.946856025521606 NA NA
"ENSG00000293172" 1.70318111983018 -0.226972038014483 0.896074343108427 -0.253295990182166 0.800039494471698 NA NA
"ENSG00000293174" 0.0638455320702945 0 8.10304584150307 0 1 NA NA
"ENSG00000293175" 0.679142125938187 -1.38869951144183 1.63134784174158 -0.851258987144821 0.394625502027027 NA NA
"ENSG00000293177" 0.704173824166057 1.75282257945019 1.60250552627817 1.09380126976606 0.274042147113411 NA NA
"ENSG00000293178" 0.00880495685168251 0 8.1030458415403 0 1 NA NA
"ENSG00000293180" 0.305468771335694 0.0310486637004187 3.2954526378411 0.00942166892155948 0.992482707046306 NA NA
"ENSG00000293181" 0.299462235534704 -0.197489055477864 3.08101835470802 -0.0640986299793008 0.948891692722796 NA NA
"ENSG00000293182" 0 NA NA NA NA NA NA
"ENSG00000293183" 0.0113111133755411 0 8.1030458415403 0 1 NA NA
"ENSG00000293184" 0.00936076753541151 0 8.1030458415391 0 1 NA NA
"ENSG00000293186" 0 NA NA NA NA NA NA
"ENSG00000293187" 0.0492269138860893 0 8.10304584153229 0 1 NA NA
"ENSG00000293188" 0.35499525414143 1.6084124778472 2.25199898816028 0.714215453161086 0.475093962736734 NA NA
"ENSG00000293189" 0.735200811349258 -0.135710683148973 1.55339473588777 -0.0873639391287202 0.930382232154385 NA NA
"ENSG00000293190" 0.0361233538143763 0 8.10304584153815 0 1 NA NA
"ENSG00000293191" 0 NA NA NA NA NA NA
"ENSG00000293192" 0.12055050367771 -0.54025583318338 8.10304584150182 -0.0666731799067854 0.946841886122317 NA NA
"ENSG00000293193" 0.0127985154158495 0 8.1030458415403 0 1 NA NA
"ENSG00000293195" 0 NA NA NA NA NA NA
"ENSG00000293196" 1.0166618234357 0.904441360423997 0.910437603304756 0.993413889256119 0.320508295692821 NA NA
"ENSG00000293197" 0.0359920050772073 0 8.10304584153831 0 1 NA NA
"ENSG00000293198" 0.0666527695330692 -0.540185454897113 8.10304584151069 -0.0666644944953692 0.946848800694186 NA NA
"ENSG00000293202" 1.45322685315548 -3.2076641970875 1.40150384582016 -2.28873021408683 0.0220950323802446 NA NA
"ENSG00000293203" 0.276922283774802 2.19148630840417 7.49550900877533 0.292373247212231 0.7700012606724 NA NA
"ENSG00000293204" 0.295972516159015 -2.20331253030092 5.73290255233549 -0.38432757406688 0.700735673266675 NA NA
"ENSG00000293206" 0.0515277249276143 0 8.10304584153346 0 1 NA NA
"ENSG00000293207" 0.0303845116206925 -0.540143810813718 8.10304584153674 -0.0666593551828259 0.946852892171333 NA NA
"ENSG00000293208" 0 NA NA NA NA NA NA
"ENSG00000293211" 0 NA NA NA NA NA NA
"ENSG00000293212" 0.0163236092191201 -0.540111918795152 8.1030458415403 -0.0666554193765345 0.946856025521606 NA NA
"ENSG00000293213" 0.147028566657639 -0.540263573413222 8.10304584151179 -0.0666741351314415 0.946841125655472 NA NA
"ENSG00000293214" 0 NA NA NA NA NA NA
"ENSG00000293215" 0.0314677712097602 0 8.10304584152275 0 1 NA NA
"ENSG00000293216" 0 NA NA NA NA NA NA
"ENSG00000293218" 0.377351828324883 1.17997166624319 2.63729813704148 0.447416865643747 0.654574100629174 NA NA
"ENSG00000293219" 0.30114537825608 -0.21804415406032 5.10611951727579 -0.0427025167199083 0.965938673349088 NA NA
"ENSG00000293221" 0 NA NA NA NA NA NA
"ENSG00000293223" 1.07429098059519 0.867634966441245 1.10126249242502 0.787854823358854 0.430781628892069 NA NA
"ENSG00000293224" 0 NA NA NA NA NA NA
"ENSG00000293227" 9.54613920234347 0.725328468064645 0.359916097898421 2.01527098204247 0.0438762636537602 0.173277678226498 NA
"ENSG00000293228" 0.0704471637166081 0 8.1030458415403 0 1 NA NA
"ENSG00000293229" 0 NA NA NA NA NA NA
"ENSG00000293231" 0 NA NA NA NA NA NA
"ENSG00000293232" 0.164328475316205 0 8.10304584147193 0 1 NA NA
"ENSG00000293233" 0 NA NA NA NA NA NA
"ENSG00000293235" 0.212078531551648 -0.224811953695872 7.46590406553221 -0.0301118192415249 0.975977874614574 NA NA
"ENSG00000293236" 0.00886594486577857 0 8.10304584154009 0 1 NA NA
"ENSG00000293238" 0.106360822269195 -0.540201706214006 8.10304584152225 -0.0666665000765346 0.946847204023916 NA NA
"ENSG00000293239" 0 NA NA NA NA NA NA
"ENSG00000293240" 0.233024267969866 -1.83514025673315 6.29167985870159 -0.291677310026366 0.77053335918874 NA NA
"ENSG00000293242" 0 NA NA NA NA NA NA
"ENSG00000293243" 0 NA NA NA NA NA NA
"ENSG00000293244" 0 NA NA NA NA NA NA
"ENSG00000293245" 0.085075649846484 -1.18112389299757 8.10304584151706 -0.145762953350939 0.884108522419349 NA NA
"ENSG00000293248" 3.23410133947377 -0.840399601597263 0.756234744932944 -1.11129461748254 0.266441555481238 NA NA
"ENSG00000293250" 0.0112230312477958 0 8.1030458415403 0 1 NA NA
"ENSG00000293251" 0.074158814674915 0 8.10304584151942 0 1 NA NA
"ENSG00000293252" 1.44544909381134 0.521335019180824 0.906715718674516 0.574970752622375 0.565311077452224 NA NA
"ENSG00000293254" 0.0083034808044931 0 8.1030458415403 0 1 NA NA
"ENSG00000293255" 0.35671609715785 0.693948042043718 3.48039198278327 0.19938789810933 0.841959326340018 NA NA
"ENSG00000293257" 1.42797574100143 -0.872324057932134 1.24992187113111 -0.697902867435011 0.485237941037397 NA NA
"ENSG00000293258" 1.1401619750971 -0.675560371158731 1.26065935678267 -0.535878599975516 0.592042455369256 NA NA
"ENSG00000293259" 0.0083034808044931 0 8.1030458415403 0 1 NA NA
"ENSG00000293260" 0.711398502582326 0.426409250119478 1.4078410333969 0.302881674851186 0.761980037154852 NA NA
"ENSG00000293261" 0.0630903148552071 -0.86061403887209 8.1030458415403 -0.106208709132577 0.915416761144414 NA NA
"ENSG00000293262" 0 NA NA NA NA NA NA
"ENSG00000293263" 0.175081003450809 -0.540277340703826 8.10304584147619 -0.0666758341583564 0.946839773038039 NA NA
"ENSG00000293265" 0.0851168643256361 -0.226165737263723 8.10291058833364 -0.0279116664065565 0.977732603622595 NA NA
"ENSG00000293266" 0 NA NA NA NA NA NA
"ENSG00000293268" 4.59548578150325 0.35504921374534 0.514908798502042 0.689538059513139 0.490484731065088 NA NA
"ENSG00000293269" 0.308613946236681 -1.0980070536949 7.0948287017585 -0.15476160170333 0.877009263816082 NA NA
"ENSG00000293272" 0 NA NA NA NA NA NA
"ENSG00000293274" 0.372628254581095 0.421599053633792 2.59548879942606 0.162435319977886 0.870963058836799 NA NA
"ENSG00000293275" 0 NA NA NA NA NA NA
"ENSG00000293276" 0.0168703913399424 -0.860581095385507 8.1030458415403 -0.106204643564243 0.915419986755006 NA NA
"ENSG00000293277" 0 NA NA NA NA NA NA
"ENSG00000293278" 1.02055338462365 0.40087565240565 1.02987619931025 0.38924644794601 0.697093846873975 NA NA
"ENSG00000293279" 2.15127284463 -0.626481106231784 1.26819020181042 -0.493996172922204 0.62130888229841 NA NA
"ENSG00000293281" 0.0808655512558927 0 8.10304584153429 0 1 NA NA
"ENSG00000293283" 0 NA NA NA NA NA NA
"ENSG00000293285" 0 NA NA NA NA NA NA
"ENSG00000293286" 0 NA NA NA NA NA NA
"ENSG00000293287" 1.32185490289152 0.327753306783715 0.855554466610074 0.383088768249154 0.701653947207755 NA NA
"ENSG00000293288" 0.117608185578035 0 8.10304584151024 0 1 NA NA
"ENSG00000293289" 0 NA NA NA NA NA NA
"ENSG00000293291" 0.0102248976740533 0 8.1030458415403 0 1 NA NA
"ENSG00000293292" 0 NA NA NA NA NA NA
"ENSG00000293293" 1.05744835218209 -0.769156947584066 1.21149562016275 -0.63488215292164 0.525505277750952 NA NA
"ENSG00000293295" 0 NA NA NA NA NA NA
"ENSG00000293297" 0 NA NA NA NA NA NA
"ENSG00000293298" 0 NA NA NA NA NA NA
"ENSG00000293299" 0 NA NA NA NA NA NA
"ENSG00000293300" 0.226214462080851 -0.848598301304001 8.1029624265806 -0.104726920431014 0.916592500004507 NA NA
"ENSG00000293301" 0 NA NA NA NA NA NA
"ENSG00000293303" 0 NA NA NA NA NA NA
"ENSG00000293304" 0.107020115151019 0 8.10304584152119 0 1 NA NA
"ENSG00000293305" 0.132290358862596 -0.860709632165395 8.1030458414829 -0.106220506338377 0.915407401282078 NA NA
"ENSG00000293306" 1.80603463194935 -0.983300590392807 0.966024780737082 -1.01788340216546 0.308733370322121 NA NA
"ENSG00000293308" 0.0760688582819288 0.421546550249981 8.10304584151419 0.0520232216989665 0.958510190224779 NA NA
"ENSG00000293310" 0.440159945779174 -1.15520729223451 2.70972903250603 -0.426318380316481 0.669875866406904 NA NA
"ENSG00000293315" 3.65871797432127 0.614542449048688 0.617918416888185 0.994536547629542 0.319961721543458 NA NA
"ENSG00000293318" 0.0618034221421579 -1.43902324671929 8.10194546994213 -0.177614531233023 0.859025711728464 NA NA
"ENSG00000293321" 1.19194707585445 -2.04831960266688 1.41699802462258 -1.44553455055977 0.148307795469844 NA NA
"ENSG00000293322" 1.83765186109938 -0.0401351819379715 0.753260105909527 -0.0532819694327367 0.957507246101057 NA NA
"ENSG00000293323" 4.18381276230101 -0.607839824997103 0.551597465318551 -1.10196268694975 0.270477893644075 NA NA
"ENSG00000293324" 5.95176960321429 -0.0499932944824076 0.455425562092773 -0.109772701937674 0.91258964088083 NA NA
"ENSG00000293327" 0 NA NA NA NA NA NA
"ENSG00000293330" 0.00886594486577857 0 8.10304584154009 0 1 NA NA
"ENSG00000293331" 2.53383047552039 0.382311596907199 0.754876041815819 0.506456127535279 0.612536481086468 NA NA
"ENSG00000293332" 2.03258443914539 -0.236569464155087 0.708767707261772 -0.333775737426076 0.738548793224936 NA NA
"ENSG00000293333" 0.0830857813409046 0 8.10304584150598 0 1 NA NA
"ENSG00000293334" 1.13717057542459 -1.09104742980509 1.13400855107736 -0.962115699011745 0.335991488977281 NA NA
"ENSG00000293336" 0 NA NA NA NA NA NA
"ENSG00000293337" 0.160539035773777 -0.540310953825301 8.1030458414785 -0.0666799823665708 0.946836470596151 NA NA
"ENSG00000293338" 0.949871581007896 -1.49451402290708 1.4879509065137 -1.00441084202755 0.315180626233431 NA NA
"ENSG00000293340" 0.0253483704201832 0 8.103045841534 0 1 NA NA
"ENSG00000293341" 1.11062983441354 -0.169461517241251 1.00020989752926 -0.169425955151873 0.865461609352912 NA NA
"ENSG00000293342" 0 NA NA NA NA NA NA
"ENSG00000293343" 0 NA NA NA NA NA NA
"ENSG00000293345" 0.0743668486762004 -0.540184474224188 8.1030458415334 -0.0666643734699599 0.946848897044157 NA NA
"ENSG00000293346" 0.0627436012732756 0 8.10304584153951 0 1 NA NA
"ENSG00000293347" 2.45622780069511 -2.53608103106197 1.21590903838369 -2.08574897546052 0.0370013675576217 NA NA
"ENSG00000293348" 0.882483821474988 -0.209614632775476 1.09759110976977 -0.190976977591814 0.848543630394287 NA NA
"ENSG00000293349" 0.373497675093138 1.25278980109682 2.37583271646031 0.527305560032575 0.597981413798923 NA NA
"ENSG00000293350" 0 NA NA NA NA NA NA
"ENSG00000293353" 0 NA NA NA NA NA NA
"ENSG00000293354" 0.00886594486577857 0 8.10304584154009 0 1 NA NA
"ENSG00000293358" 0 NA NA NA NA NA NA
"ENSG00000293359" 0 NA NA NA NA NA NA
"ENSG00000293361" 0.0205262291992615 0 8.1030458415403 0 1 NA NA
"ENSG00000293363" 2.22759466236909 -0.8592677992963 0.853607037998361 -1.00663157758307 0.31411185386533 NA NA
"ENSG00000293367" 0.012093223816089 0 8.1030458415403 0 1 NA NA
"ENSG00000293368" 0.0188708909675167 0 8.10304584153815 0 1 NA NA
"ENSG00000293370" 0 NA NA NA NA NA NA
"ENSG00000293371" 0.015427605311482 -0.540111918795152 8.1030458415403 -0.0666554193765345 0.946856025521606 NA NA
"ENSG00000293372" 0 NA NA NA NA NA NA
"ENSG00000293374" 0.161914925327564 1.56660799189029 8.07309321586675 0.194053004220402 0.846134379262897 NA NA
"ENSG00000293375" 0.0865342668414852 -0.540204506296699 8.1030458415235 -0.066666845635805 0.946846928919532 NA NA
"ENSG00000293376" 0.524269284512039 -1.17577247967338 2.2501840255327 -0.522522809837759 0.601306369136467 NA NA
"ENSG00000293377" 0.522324290761063 -0.0835295232754144 1.87830319089336 -0.0444707349060542 0.964529179052145 NA NA
"ENSG00000293378" 0 NA NA NA NA NA NA
"ENSG00000293384" 0 NA NA NA NA NA NA
"ENSG00000293385" 0 NA NA NA NA NA NA
"ENSG00000293387" 0 NA NA NA NA NA NA
"ENSG00000293388" 0.313808823110804 0.48786845608287 3.53792978064281 0.137896591038115 0.890322144628081 NA NA
"ENSG00000293389" 1.55754205810076 -1.29580015534764 1.1824328273042 -1.09587633684181 0.273132895881986 NA NA
"ENSG00000293393" 0 NA NA NA NA NA NA
"ENSG00000293394" 0.0202010385908758 0 8.1030458415403 0 1 NA NA
"ENSG00000293395" 0 NA NA NA NA NA NA
"ENSG00000293396" 0 NA NA NA NA NA NA
"ENSG00000293398" 0.0199632388361056 0 8.10304584152221 0 1 NA NA
"ENSG00000293399" 0.616325365707071 -1.79286982359913 1.65677121973442 -1.0821468904358 0.279187263060706 NA NA
"ENSG00000293400" 0 NA NA NA NA NA NA
"ENSG00000293401" 0.362621417246098 1.6402329017897 3.58508152659946 0.45751620698721 0.647300055923403 NA NA
"ENSG00000293402" 0.0490288186799595 0.742034891538824 8.10304584152601 0.091574811009471 0.927035865241437 NA NA
"ENSG00000293403" 0 NA NA NA NA NA NA
"ENSG00000293404" 0.0780055989751187 -0.540203980287722 8.1030458415121 -0.0666667807209289 0.946846980599138 NA NA
"ENSG00000293406" 0 NA NA NA NA NA NA
"ENSG00000293408" 0 NA NA NA NA NA NA
"ENSG00000293411" 1.89914417696238 -1.04074676607663 0.997308009367877 -1.04355600907716 0.296690854796644 NA NA
"ENSG00000293413" 0.249805642575862 -1.57377435727402 5.48918470978769 -0.286704572806202 0.774338535929767 NA NA
"ENSG00000293415" 0.0338697926891662 -0.540142660994918 8.10304584153991 -0.06665921328322 0.946853005139573 NA NA
"ENSG00000293417" 0.506853693943756 0.146039672634183 2.27428668444929 0.0642133965048239 0.94880031054194 NA NA
"ENSG00000293418" 0 NA NA NA NA NA NA
"ENSG00000293420" 0.234391785657127 -0.252744693038398 5.0692138159131 -0.0498587556604914 0.960234944615284 NA NA
"ENSG00000293424" 0 NA NA NA NA NA NA
"ENSG00000293425" 0 NA NA NA NA NA NA
"ENSG00000293429" 1.95701802220407 -0.100854157258535 0.820966306898196 -0.122848107664231 0.902227378337511 NA NA
"ENSG00000293430" 0 NA NA NA NA NA NA
"ENSG00000293432" 0.757272314941734 0.0350486385519202 1.29322907185421 0.0271016475848847 0.97837866066187 NA NA
"ENSG00000293433" 0.185498804318823 1.18449106359173 8.08847297875676 0.146441864453604 0.883572580461992 NA NA
"ENSG00000293436" 0.0127985154158495 0 8.1030458415403 0 1 NA NA
"ENSG00000293438" 0 NA NA NA NA NA NA
"ENSG00000293439" 0.416001318804058 1.45012183835113 1.94947918747911 0.743850894979957 0.456966685710804 NA NA
"ENSG00000293440" 2.28656544958481 -0.72614412611955 0.85129969528837 -0.852982950820363 0.393668758918116 NA NA
"ENSG00000293441" 0 NA NA NA NA NA NA
"ENSG00000293443" 0 NA NA NA NA NA NA
"ENSG00000293444" 0.0147097758718083 0 8.1030458415403 0 1 NA NA
"ENSG00000293445" 0 NA NA NA NA NA NA
"ENSG00000293446" 0.275663405381534 1.6639830337851 5.24331899762724 0.317353003801237 0.750975763000075 NA NA
"ENSG00000293448" 0.0522861299127025 -0.540159275006406 8.1030458415403 -0.0666612636247567 0.946851372834394 NA NA
"ENSG00000293449" 0 NA NA NA NA NA NA
"ENSG00000293450" 0 NA NA NA NA NA NA
"ENSG00000293452" 0 NA NA NA NA NA NA
"ENSG00000293453" 0 NA NA NA NA NA NA
"ENSG00000293455" 0.635181018869322 -0.452310512577221 1.26883620827031 -0.35647667494752 0.721483617017945 NA NA
"ENSG00000293461" 0.604854699907474 -1.44085179776927 2.80353781857218 -0.51394056046766 0.607293548476187 NA NA
"ENSG00000293462" 0 NA NA NA NA NA NA
"ENSG00000293463" 0 NA NA NA NA NA NA
"ENSG00000293464" 0.255473308832414 -1.47405210500463 4.89372369558704 -0.301212777160646 0.763252247251332 NA NA
"ENSG00000293465" 2.28565961227189 0.897602788380619 0.670604962579753 1.33849708616475 0.180734449567564 NA NA
"ENSG00000293467" 0.0389455505249534 -0.540138685225871 8.1030458415403 -0.0666587226320316 0.946853395753786 NA NA
"ENSG00000293470" 0.335602778205941 -0.898829539720645 3.47860725037288 -0.258387761258273 0.796107661086816 NA NA
"ENSG00000293471" 2.23181898312021 0.414548876329491 0.65946138725641 0.62861736007647 0.529599592274077 NA NA
"ENSG00000293472" 0 NA NA NA NA NA NA
"ENSG00000293474" 0 NA NA NA NA NA NA
"ENSG00000293475" 0.17858746953013 0.101004985543118 8.10304584148744 0.0124650640659065 0.990054575382798 NA NA
"ENSG00000293476" 2.22969732290985 -0.13325867118046 0.787984676381762 -0.169113277421018 0.865707541479122 NA NA
"ENSG00000293479" 0.0082374088221482 0 8.1030458415403 0 1 NA NA
"ENSG00000293481" 0.0178689841460039 -0.540111918795152 8.1030458415403 -0.0666554193765345 0.946856025521606 NA NA
"ENSG00000293482" 0.366823494989691 0.514447081817868 2.70086156166832 0.190475176187888 0.848936793617053 NA NA
"ENSG00000293483" 0.0237626174257822 -0.540126331519819 8.1030458415403 -0.0666571980564221 0.946854609489642 NA NA
"ENSG00000293486" 0.0431882165005781 0 8.10304584153089 0 1 NA NA
"ENSG00000293489" 0.0241216670116933 0 8.10304584153627 0 1 NA NA
"ENSG00000293497" 6.22768542138034 0.237890149584145 0.451661290056807 0.526700327925435 0.598401707862421 NA NA
"ENSG00000293498" 0.0678798466009587 1.4647512424561 8.08477871457783 0.181173943550857 0.856231046170404 NA NA
"ENSG00000293499" 1.78607008771388 -0.529611339223423 0.918097027337326 -0.576857699626157 0.56403558781847 NA NA
"ENSG00000293500" 0.034426739562283 0 8.10304584153592 0 1 NA NA
"ENSG00000293501" 0 NA NA NA NA NA NA
"ENSG00000293502" 0 NA NA NA NA NA NA
"ENSG00000293503" 1.22278680565407 1.24809587179302 0.797569498581602 1.56487412571899 0.117612426661818 NA NA
"ENSG00000293506" 0.0101711875132875 0 8.10304584154004 0 1 NA NA
"ENSG00000293509" 0 NA NA NA NA NA NA
"ENSG00000293512" 0 NA NA NA NA NA NA
"ENSG00000293515" 6.13458830464421 0.966282676025945 0.423017221642503 2.28426320865622 0.0223560667527752 NA NA
"ENSG00000293517" 0 NA NA NA NA NA NA
"ENSG00000293519" 0 NA NA NA NA NA NA
"ENSG00000293526" 0.00981666663675529 0 8.1030458415403 0 1 NA NA
"ENSG00000293527" 0 NA NA NA NA NA NA
"ENSG00000293528" 0 NA NA NA NA NA NA
"ENSG00000293529" 0 NA NA NA NA NA NA
"ENSG00000293534" 0 NA NA NA NA NA NA
"ENSG00000293535" 0.978011739580018 0.0511712650547596 1.1498386829721 0.0445029949092446 0.964503464751606 NA NA
"ENSG00000293537" 0 NA NA NA NA NA NA
"ENSG00000293539" 0 NA NA NA NA NA NA
"ENSG00000293540" 0 NA NA NA NA NA NA
"ENSG00000293541" 0.343851050787302 0.717286170708336 3.69949976907388 0.19388734031139 0.846264096570254 NA NA
"ENSG00000293544" 0 NA NA NA NA NA NA
"ENSG00000293548" 1.22829475430123 -1.15394220862403 1.2275749389764 -0.940017730881854 0.347208465828601 NA NA
"ENSG00000293552" 0.798944943891212 -2.05560907654529 1.78494527655277 -1.15163702974426 0.249470258246244 NA NA
"ENSG00000293553" 0.0745025831142731 0.10110027767561 8.1030458415403 0.0124768241045014 0.990045192959195 NA NA
"ENSG00000293554" 0 NA NA NA NA NA NA
"ENSG00000293556" 0 NA NA NA NA NA NA
"ENSG00000293557" 0.0379891031432323 0.742046874950267 8.10304584154027 0.0915762898867192 0.927034690205431 NA NA
"ENSG00000293558" 0 NA NA NA NA NA NA
"ENSG00000293559" 0 NA NA NA NA NA NA
"ENSG00000293560" 0.0551046890884856 0 8.10304584153568 0 1 NA NA
"ENTHD1" 0 NA NA NA NA NA NA
"ENTPD1" 1.45132412298961 -0.699860434061261 0.928965221695163 -0.753376356527282 0.451223786444881 NA NA
"ENTPD2" 0.0423606773047083 -0.540124272501201 8.1030458415403 -0.0666569439521435 0.946854811785606 NA NA
"ENTPD3" 1.54055938312021 -1.37693759418702 1.09189180228935 -1.26105681103203 0.207288379554343 NA NA
"ENTPD4-DT" 0.171287171848258 0 8.10304584148843 0 1 NA NA
"ENTPD8" 0.0326884878180447 -0.540139548609491 8.10304584153664 -0.0666588291825659 0.946853310927427 NA NA
"ENTR1P1" 0 NA NA NA NA NA NA
"ENTR1P2" 0 NA NA NA NA NA NA
"ENTREP1" 4.24926574222799 0.496958391868314 0.464378587331931 1.07015785272006 0.284548262066394 NA NA
"EOGT-DT" 0.319154412257121 -1.37862620730575 3.29256144681323 -0.418709333014903 0.675428573979863 NA NA
"EOLA1-DT" 0.572436463908706 0.930631492749115 1.66690781733536 0.558298115271172 0.576640831725088 NA NA
"EOLA2-DT" 1.24871249007465 -0.160334042789064 0.918978372517992 -0.17446987609703 0.861496203055783 NA NA
"EOMES" 7.29040653031264 0.771266191611437 0.367158512331941 2.10063546317605 0.0356729785000659 NA NA
"EP300-AS1" 0.0198584586888568 0 8.10304584153738 0 1 NA NA
"EP400P1" 0 NA NA NA NA NA NA
"EPAS1" 1.95851111244519 -0.760175164756225 0.886026812090046 -0.857959549737608 0.390914799815636 NA NA
"EPB41L1-AS1" 0.114799697660727 -0.860691167667638 8.10304584150546 -0.10621822762732 0.915409209202646 NA NA
"EPB41L4A-DT" 1.33895861915643 0.259728651198213 0.966570852067984 0.268711445873339 0.788151743113114 NA NA
"EPB41L4B" 1.59881766680026 -0.122919577080826 0.833920916020796 -0.147399561180644 0.882816651866707 NA NA
"EPB42" 0.0101711875132875 0 8.10304584154004 0 1 NA NA
"EPC1-AS1" 0 NA NA NA NA NA NA
"EPC1-AS2" 0.0224411978692878 0 8.10304584153714 0 1 NA NA
"EPCAM" 9.65777971832654 0.066572097593159 0.306547074716161 0.217167616604398 0.828077720646201 0.918128343527875 NA
"EPCAM-DT" 1.1756657405889 0.823048011729146 1.11226920071598 0.739971952113157 0.459317013362797 NA NA
"EPGN" 0.183613864744921 -0.860787940300765 8.00409117434409 -0.107543495139072 0.914357821250502 NA NA
"EPHA1" 0.0826042940563058 -0.540189247170543 8.10304584152665 -0.0666649625011585 0.946848428108433 NA NA
"EPHA1-AS1" 0.579618152530155 -0.616857792110585 1.54037573514383 -0.400459302257826 0.688818253251375 NA NA
"EPHA10" 0.0395864643026339 0 8.10304584153601 0 1 NA NA
"EPHA2-AS1" 0.41489571816454 -0.588956707258929 2.141060189875 -0.27507713703897 0.783256976258865 NA NA
"EPHA3" 0.347313759385671 0.421583581766739 3.18767402923506 0.132254295106801 0.894783156958158 NA NA
"EPHA5" 0.293784154776816 -1.08107329476919 3.58729539828821 -0.301361659618291 0.763138727280912 NA NA
"EPHA5-AS1" 0.182169547807097 1.10550413824372 7.98428877899587 0.138459939118428 0.889876928558079 NA NA
"EPHA6" 0.360790614071715 -2.18014547151144 3.75855435589546 -0.58004894038363 0.561881614833939 NA NA
"EPHA8" 0.013068165174519 0 8.1030458415403 0 1 NA NA
"EPHB3" 9.72307046686932 -0.311451732552001 0.342336926435572 -0.909781295856253 0.362937860595831 0.596713247450011 NA
"EPHB6" 7.27071650559507 0.443805109672808 0.363319734885882 1.22152767124584 0.221886295189918 NA NA
"EPHX1" 6.60434338727116 1.17403758645185 0.397419531450189 2.95415170504523 0.00313529838914039 NA NA
"EPHX3" 1.57158247967475 -2.31216189609986 1.3073620204597 -1.76857049532986 0.0769655781642717 NA NA
"EPIC1" 1.3508507091857 0.247944919905311 0.896160597094774 0.276674650402075 0.782029938342432 NA NA
"EPIST" 0.0264064044598537 0 8.10304584153294 0 1 NA NA
"EPM2A" 7.09801988851172 -0.294675109256913 0.395826939609901 -0.744454406128407 0.456601614814826 NA NA
"EPN2-AS1" 0.0663552004644366 -0.860611979853468 8.1030458415403 -0.106208455028298 0.915416962750001 NA NA
"EPN3" 0.235977533105804 -0.540264119056106 5.59979228743793 -0.0964793141110048 0.923139902224662 NA NA
"EPO" 0.171616901325942 1.17486110569096 8.08847915072148 0.145251175628754 0.884512562013379 NA NA
"EPOP" 7.76212236012577 0.103526452633715 0.368267547730305 0.281117500772918 0.778620278531033 NA NA
"EPOR" 6.34280118657734 -0.337739698254181 0.440168007503587 -0.767297242181848 0.44290480775212 NA NA
"EPPIN" 0 NA NA NA NA NA NA
"EPPIN-WFDC6" 0 NA NA NA NA NA NA
"EPS15-AS1" 0.0643498152412927 0.710728623078225 8.10106550567662 0.0877327337472089 0.930089102157572 NA NA
"EPS15P1" 0 NA NA NA NA NA NA
"EPS8L3" 0 NA NA NA NA NA NA
"EPSTI1" 4.9460500570776 -0.646038704249946 0.519322026504995 -1.2440040500453 0.213498072347647 NA NA
"EPX" 0.0192170448360209 -0.540124272501201 8.1030458415403 -0.0666569439521436 0.946854811785606 NA NA
"EPYC" 0 NA NA NA NA NA NA
"EQTN" 0.102374257365288 0 8.10304584151091 0 1 NA NA
"ERAP2" 2.95663489528255 0.731717661507521 0.529126148452231 1.38287942043291 0.166701841460508 NA NA
"ERAS" 0.340911514324761 -1.39624639847203 2.80122442711866 -0.498441461867521 0.618172919182876 NA NA
"ERBB3" 3.28710261419481 0.0571784492844409 0.576933436665736 0.0991075324302429 0.921052891520735 NA NA
"ERBIN-DT" 0.75378053975822 -0.840535679799713 1.35938887342527 -0.618318787384074 0.536365219939164 NA NA
"ERC2-IT1" 0.650803297780855 -1.85399916151538 1.67498016656409 -1.10687827744165 0.268346558833661 NA NA
"ERCC8-AS1" 0 NA NA NA NA NA NA
"EREG" 0.747180560178983 -2.29615012017382 1.60515208395938 -1.43048758003664 0.152577127945477 NA NA
"ERF" 6.8916913928163 -0.553089436276259 0.430074923583007 -1.2860304238815 0.198432444015834 NA NA
"ERFE" 2.3872757811079 0.25119444876596 0.685918988486265 0.36621591322368 0.714203968737303 NA NA
"ERFL" 0 NA NA NA NA NA NA
"ERG" 0.150758724956414 0.103717966331856 8.10299018784479 0.0127999619803862 0.989787386828515 NA NA
"ERHP1" 0.0136372806150015 -0.540111918795152 8.1030458415403 -0.0666554193765345 0.946856025521606 NA NA
"ERHP2" 0 NA NA NA NA NA NA
"ERI3-IT1" 0.0528630553926775 0 8.10304584152989 0 1 NA NA
"ERICD" 2.47377001954197 -0.188371265178706 0.615256873232011 -0.306166860337816 0.759477603201318 NA NA
"ERICH2" 1.04885780267423 0.802773204435245 1.1459413417052 0.700536035501341 0.483592608871715 NA NA
"ERICH2-DT" 0.349948509395587 -0.528385992846387 2.84387797735843 -0.185797701959486 0.852603406726869 NA NA
"ERICH3" 0.498842503795663 -2.28555025967447 1.86189755079552 -1.22753814177259 0.219620395224481 NA NA
"ERICH3-AS1" 0 NA NA NA NA NA NA
"ERICH4" 0 NA NA NA NA NA NA
"ERICH6" 0.0713221889050881 -0.135343532718875 8.10215107373626 -0.0167046419509013 0.986672243937273 NA NA
"ERICH6-AS1" 5.53013496143366 0.108203895843348 0.425324171832788 0.254403353980755 0.799183960087083 NA NA
"ERICH6B" 0 NA NA NA NA NA NA
"ERLEC1P1" 0.0117105097379052 -0.540111918795152 8.1030458415403 -0.0666554193765345 0.946856025521606 NA NA
"ERLNC1" 0.0123199367350616 0.742094223142058 8.1030458415403 0.0915821331452562 0.927030047469275 NA NA
"ERMAP" 8.58651392394666 0.387154747009327 0.329149122183332 1.17622901267738 0.239503373827824 NA NA
"ERMN" 0.903070388966129 0.755427866401704 1.3353913292634 0.565697747055461 0.57159926703005 NA NA
"ERMP1" 8.21849451020917 0.255876831057572 0.336667027685738 0.760029376254868 0.447237025567286 NA NA
"ERN2" 0.482864015473073 -0.860790007897881 2.7443908110819 -0.3136543106113 0.753783605572333 NA NA
"ERO1B" 4.96341114756675 0.542898805064191 0.393066468111544 1.38118829538552 0.167221072661809 NA NA
"ERP27" 0 NA NA NA NA NA NA
"ERP29P1" 0 NA NA NA NA NA NA
"ERRFI1-DT" 0.34721530488988 0.0259645990121427 3.45881402671764 0.00750679244723158 0.994010502458549 NA NA
"ERVE-1" 0.0335723504102643 0 8.10304584152242 0 1 NA NA
"ERVFRD-1" 0 NA NA NA NA NA NA
"ERVFRD-3" 0.0252700239436715 -0.540129106389088 8.10304584153815 -0.0666575405041222 0.946854336862252 NA NA
"ERVH-1" 0.0265668810725475 0 8.10304584153653 0 1 NA NA
"ERVH48-1" 0.0516212110561902 0 8.10304584153167 0 1 NA NA
"ERVK-28" 0.365503805554123 -1.46374725442017 3.08861254336296 -0.473917409150456 0.635558804163833 NA NA
"ERVK9-11" 2.29732003383986 0.196948528182672 0.644286751870229 0.30568458471476 0.759844811459246 NA NA
"ERVMER34-1" 9.1034367090764 0.0844926384510222 0.324296376032773 0.260541420427355 0.794446169301363 NA NA
"ERVV-1" 0.0339254816347371 0 8.1030458415403 0 1 NA NA
"ERVV-2" 0.00992447624296523 0 8.1030458415403 0 1 NA NA
"ERVW-1" 1.92893022877369 -0.883172684888184 0.91853149352992 -0.96150506662994 0.336298279185028 NA NA
"ESAM" 0.948531276549662 -2.66668637902942 1.48058412184119 -1.80110426668175 0.0716864473777948 NA NA
"ESAM-AS1" 0.639309717705291 -0.428847309347868 1.55049394305378 -0.276587542485482 0.782096831322899 NA NA
"ESM1" 0.412664922692382 -0.742477094781714 2.41009706778267 -0.308069373929742 0.758029544696825 NA NA
"ESPN" 0.330675688678388 0.724954910627216 2.42628594054636 0.298792033746842 0.765098729593328 NA NA
"ESPNL" 2.80466873967077 -2.50021903129391 1.12302260532276 -2.2263301018552 0.0259920786132101 NA NA
"ESPNP" 0.0344578403201855 0 8.10304584151968 0 1 NA NA
"ESR1" 0.417066308488796 -1.46754523461565 2.76552123530606 -0.530657734925413 0.595655979363798 NA NA
"ESR2" 0.333136961803824 -1.16385017208654 3.47814892658307 -0.334617693679352 0.737913496002675 NA NA
"ESRG" 1.10422519391948 -0.793404580556788 1.16362483084387 -0.681838819116125 0.495340875005384 NA NA
"ESRP1" 0.035972082237207 0 8.10304584153263 0 1 NA NA
"ESRP2" 0.492756324972033 0.287418791989467 2.02608103645085 0.141859474926505 0.887191004837495 NA NA
"ESRRAP1" 0 NA NA NA NA NA NA
"ESRRAP2" 0 NA NA NA NA NA NA
"ESRRB" 0.321740973774158 -0.237226310932755 3.49617462694691 -0.0678531069656315 0.945902567891842 NA NA
"ESRRG" 0.434286695128249 0.909461422208719 1.9968835984139 0.455440378663579 0.648792451435892 NA NA
"ESX1" 0.114019148600445 0.101054803931458 8.10304584153245 0.0124712121722794 0.990049670284919 NA NA
"ESYT3" 0.52829747136948 -0.315663762209883 1.69202720978203 -0.186559507072317 0.852006017929582 NA NA
"ETDA" 0 NA NA NA NA NA NA
"ETDB" 0 NA NA NA NA NA NA
"ETDC" 0.0257268055310522 0 8.10304584153042 0 1 NA NA
"ETF1P1" 0 NA NA NA NA NA NA
"ETF1P2" 0.308915431211075 0.402984915490377 4.49082515894733 0.08973516029398 0.928497674766979 NA NA
"ETF1P3" 0.0246342521147736 0 8.1030458415403 0 1 NA NA
"ETFBKMT" 2.90312668747377 -1.81474428227098 0.820574056380919 -2.21155454301684 0.0269974592465991 NA NA
"ETNK1-DT" 0.0698394559045237 0 8.10304584151204 0 1 NA NA
"ETNPPL" 0.263708704140177 0.405405514736973 3.69300373505166 0.10977663274183 0.912586523393191 NA NA
"ETS1-AS1" 0 NA NA NA NA NA NA
"ETS2-AS1" 0.057820838122021 0 8.10304584153732 0 1 NA NA
"ETS2P1" 0 NA NA NA NA NA NA
"ETV2" 1.50746026935664 1.10792704257147 0.831630430923357 1.33223485021026 0.182783027979817 NA NA
"ETV3L" 0 NA NA NA NA NA NA
"ETV5-AS1" 0 NA NA NA NA NA NA
"ETV7" 2.89478831017183 0.108043893568231 0.635087388724282 0.170124451353478 0.86491226440834 NA NA
"ETV7-AS1" 0.303146241697805 -0.540216318180675 3.87176337685839 -0.139527203911675 0.889033560573215 NA NA
"EVA1A-AS" 0 NA NA NA NA NA NA
"EVA1C" 2.34913671581058 -0.445005965424831 0.668951597548361 -0.665228944897855 0.50590406982963 NA NA
"EVA1CP1" 0 NA NA NA NA NA NA
"EVA1CP2" 0.0112119951205771 0 8.1030458415403 0 1 NA NA
"EVA1CP3" 0 NA NA NA NA NA NA
"EVA1CP4" 0 NA NA NA NA NA NA
"EVA1CP5" 0 NA NA NA NA NA NA
"EVA1CP6" 0 NA NA NA NA NA NA
"EVI2A" 0.0579536598907721 0 8.10304584153525 0 1 NA NA
"EVI2B" 0.0340519349002286 -0.540143829110683 8.10304584152254 -0.0666593574409782 0.946852890373586 NA NA
"EVI5L" 7.96282854188341 0.0434311040795198 0.364975139470149 0.118997431284144 0.905277390860437 NA NA
"EVPL" 0.0350053894663386 0 8.1030458415403 0 1 NA NA
"EVPLL" 0.0443373667606401 -0.860615648920484 8.10304584153145 -0.106208907829384 0.915416603498957 NA NA
"EVX1" 0.0277203364618616 0 8.10304584153555 0 1 NA NA
"EVX1-AS" 0 NA NA NA NA NA NA
"EVX2" 0 NA NA NA NA NA NA
"EWSAT1" 0.110829735992818 0.742027746859987 8.10304584150326 0.0915739292821682 0.927036565814416 NA NA
"EXD1" 0.114924319031987 -1.20112987099922 8.10266421700456 -0.148238880302911 0.882154248720974 NA NA
"EXO5-DT" 1.54018283308713 0.0299483967587668 0.758765275171582 0.0394699095210893 0.968515743538491 NA NA
"EXOC1L" 0.0083034808044931 0 8.1030458415403 0 1 NA NA
"EXOC3L1" 0.0344755888918163 0.742063480892073 8.10304584153991 0.0915783392323805 0.927033061906291 NA NA
"EXOC3L2" 2.25292902556422 0.742910763934154 0.730344049411761 1.01720656796275 0.309055172207263 NA NA
"EXOC3L4" 0.103380809903447 0.101057117473958 8.10304584153737 0.0124714976874405 0.990049442494496 NA NA
"EXOC5P1" 0.010399839673666 0 8.1030458415403 0 1 NA NA
"EXOC7P1" 0.00992447624296523 0 8.1030458415403 0 1 NA NA
"EXOGP1" 0.0102248976740533 0 8.1030458415403 0 1 NA NA
"EXOSC10-AS1" 3.66206857904153 0.08092125283923 0.536508568667939 0.150829376388422 0.880110312349576 NA NA
"EXOSC3P1" 0.00843519566997121 -0.540109859776531 8.1030458415403 -0.0666551652722554 0.946856227817595 NA NA
"EXOSC3P2" 0 NA NA NA NA NA NA
"EXPH5" 2.23399572952187 -0.114534602743667 0.771384052913677 -0.148479349956803 0.881964481658353 NA NA
"EXTL1" 0.275759706335136 -1.11308152285676 3.6573485003048 -0.304341115637189 0.760868024066134 NA NA
"EXTL2P1" 0.00843519566997121 -0.540109859776531 8.1030458415403 -0.0666551652722554 0.946856227817595 NA NA
"EXTL3-AS1" 2.46739424384772 -1.01960637641013 0.807949378727729 -1.26196814213249 0.206960250141464 NA NA
"EYA1" 0.329370592551783 -0.860783756983785 3.29204526261868 -0.261473852367105 0.793727111114122 NA NA
"EYA2" 0.747465506182258 0.0199176715635189 1.37310369404962 0.014505584428789 0.988426624003096 NA NA
"EYA2-AS1" 0 NA NA NA NA NA NA
"EYA4" 1.15306823791371 -0.532024335626905 1.21543255264581 -0.437724277228524 0.661586168574249 NA NA
"EYS" 0.389080682240494 1.43981940434162 2.54051802394582 0.566742448103304 0.570889176789121 NA NA
"EZH2P1" 0 NA NA NA NA NA NA
"EZHIP" 0.0595150826335837 0.421576372889194 8.10304584153376 0.0520269021222021 0.958507257643262 NA NA
"EZR-AS1" 0.0624250926306921 0 8.1030458415403 0 1 NA NA
"EZRP1" 0 NA NA NA NA NA NA
"F10" 3.36688545663262 -0.00935804037052834 0.50852139902713 -0.0184024514768337 0.985317796778947 NA NA
"F10-AS1" 0.029206446368825 0 8.1030458415403 0 1 NA NA
"F11" 0.041387904775666 0 8.10304584152848 0 1 NA NA
"F11-AS1" 0.292998958219868 -0.214501938639893 3.36190303161821 -0.0638037256347172 0.949126511678338 NA NA
"F12" 2.50553058019398 0.0766128882067958 0.662662159339923 0.115613796754458 0.907958628006701 NA NA
"F13A1" 2.96066184774478 0.548465554319629 0.589433902136214 0.930495433553944 0.352114627368638 NA NA
"F13B" 0 NA NA NA NA NA NA
"F2" 0.0902490779702076 0.741998486787701 8.10304584151313 0.0915703182852959 0.927039434918447 NA NA
"F2RL2" 2.47482812384596 -0.804962538677399 0.820702007031094 -0.980821944848615 0.326680554486443 NA NA
"F2RL3" 0.257342797654453 -2.07217545765108 4.88075969808845 -0.424560024633593 0.671157439606716 NA NA
"F5" 0.30490278856404 -0.606172143521762 4.63492888039988 -0.130783483234259 0.895946589231039 NA NA
"F7" 1.20359652562232 0.16363973974632 0.809149180420094 0.202236798486728 0.839731606407696 NA NA
"F8" 1.41844219968462 -1.13673716173537 1.07523368529632 -1.05720010196862 0.29042027330939 NA NA
"F8A2" 0 NA NA NA NA NA NA
"F9" 0 NA NA NA NA NA NA
"FA2H" 0.831707817463949 -1.63047655174596 1.53722439286389 -1.06066268484612 0.288843223855499 NA NA
"FAAH" 3.4010872229181 0.449025238437484 0.533748884813452 0.841266841418171 0.400198462207876 NA NA
"FAAH2" 0.442287760559396 0.98510413404482 2.35669947543107 0.418001592614872 0.675945952804969 NA NA
"FAAHP1" 0 NA NA NA NA NA NA
"FABP1" 0.0857010605960904 0.421536375988272 8.10304584151402 0.0520219660894217 0.958511190701513 NA NA
"FABP12" 0 NA NA NA NA NA NA
"FABP12P1" 0 NA NA NA NA NA NA
"FABP2" 0.0110535018371743 0 8.10304584153701 0 1 NA NA
"FABP3P2" 0 NA NA NA NA NA NA
"FABP4" 0.126945673353749 -0.876915830922052 8.10273243734756 -0.108224705394457 0.913817447980095 NA NA
"FABP5P1" 0.0963912035089133 -0.540223817267947 8.10304584153336 -0.0666692288101038 0.946845031642586 NA NA
"FABP5P10" 0.0507345190309153 0 8.10304584152289 0 1 NA NA
"FABP5P11" 0.0248911841270616 0 8.1030458415403 0 1 NA NA
"FABP5P12" 0.0603927164527265 0 8.1030458415222 0 1 NA NA
"FABP5P13" 0 NA NA NA NA NA NA
"FABP5P14" 0.0153891473570691 0 8.1030458415403 0 1 NA NA
"FABP5P15" 0 NA NA NA NA NA NA
"FABP5P2" 0.113882149531108 -0.540217500775975 8.10304584153555 -0.066668449289385 0.946845652229427 NA NA
"FABP5P3" 0.61556013690228 -1.76411647799652 1.7808152625909 -0.990622955145787 0.321869724461602 NA NA
"FABP5P4" 0 NA NA NA NA NA NA
"FABP5P5" 0 NA NA NA NA NA NA
"FABP5P6" 0 NA NA NA NA NA NA
"FABP5P7" 0 NA NA NA NA NA NA
"FABP5P8" 0.0163236092191201 -0.540111918795152 8.1030458415403 -0.0666554193765345 0.946856025521606 NA NA
"FABP5P9" 1.19833058398851 -3.03801997374797 1.35446944918673 -2.24295939312039 0.0248994331759249 NA NA
"FABP6" 0.117328990960744 0.421531061579698 8.10304584153332 0.0520213102360943 0.958511713289152 NA NA
"FABP6-AS1" 0.280967890111114 -1.40823453878054 5.86188015860636 -0.240235982428434 0.810147320366246 NA NA
"FABP7P1" 0.160392422535309 -1.18119311417043 8.10304584149183 -0.145771495962925 0.884101778431495 NA NA
"FABP7P2" 0 NA NA NA NA NA NA
"FABP9" 0 NA NA NA NA NA NA
"FADS2B" 0 NA NA NA NA NA NA
"FADS6" 0.145389580718969 0.426032405112821 8.10276925232281 0.0525786174881743 0.958067654172707 NA NA
"FAF1-AS1" 0 NA NA NA NA NA NA
"FAF2P1" 0.0205190495198346 0 8.1030458415395 0 1 NA NA
"FAHD2CP" 0 NA NA NA NA NA NA
"FAHD2P1" 0.227430402374457 -0.238034843969518 5.14405834365702 -0.0462737449825062 0.963092065355187 NA NA
"FAIM2" 0.163834748977664 -0.540296315019893 8.10304584150557 -0.0666781757857493 0.946837908838255 NA NA
"FALEC" 0.437170894972852 -1.03472739170981 2.19416262557162 -0.471581905393292 0.637225244741773 NA NA
"FAM106A" 1.89372316734694 0.618835729262612 0.731939903497478 0.845473414286592 0.397846570188453 NA NA
"FAM106B" 0 NA NA NA NA NA NA
"FAM106C" 0.146025062957978 0 8.103045841442 0 1 NA NA
"FAM110A" 5.11543459385789 0.443070700998665 0.438217120912474 1.01107574271878 0.311980179328179 NA NA
"FAM110C" 8.87487834142586 0.785915324547269 0.342952608453701 2.29161494963048 0.021927872052101 NA NA
"FAM110D" 2.4749680224153 0.45890264625735 0.647284953447433 0.708965415947396 0.478345938608199 NA NA
"FAM111A-DT" 4.95493382682415 -0.541402431621833 0.483023688378131 -1.12086103569728 0.2623470187128 NA NA
"FAM120A2P" 0 NA NA NA NA NA NA
"FAM124B" 0.0987768637544671 -0.860682036197809 8.10304584152507 -0.106217100708864 0.915410103295567 NA NA
"FAM131B-AS1" 3.27373775866353 -0.456203541278083 0.572286829160913 -0.797158903599037 0.425358750294975 NA NA
"FAM131C" 0.946803821433403 1.17791711085153 0.98965281776878 1.19023266513523 0.233954957768512 NA NA
"FAM131C2P" 0 NA NA NA NA NA NA
"FAM133A" 3.0350134690041 0.516776644390611 0.628809062920603 0.821833963382081 0.411171401006975 NA NA
"FAM133CP" 1.4642626967104 -0.58182129943429 1.01147064604138 -0.575223118645486 0.565140409322447 NA NA
"FAM133DP" 0 NA NA NA NA NA NA
"FAM133EP" 0.012093223816089 0 8.1030458415403 0 1 NA NA
"FAM133FP" 0 NA NA NA NA NA NA
"FAM133GP" 0.0307374544943656 -0.540144239016507 8.10304584153617 -0.0666594080275013 0.946852850100955 NA NA
"FAM135A-AS1" 0.175145279499271 0.983232757211771 8.08245157188945 0.121650312218563 0.903175965965889 NA NA
"FAM135B" 0.0111582819844231 0 8.1030458415403 0 1 NA NA
"FAM136BP" 0.0109135640315278 -0.540109859776531 8.1030458415403 -0.0666551652722555 0.946856227817595 NA NA
"FAM136CP" 0 NA NA NA NA NA NA
"FAM136DP" 0 NA NA NA NA NA NA
"FAM136EP" 0.00936076753541151 0 8.1030458415391 0 1 NA NA
"FAM136FP" 0 NA NA NA NA NA NA
"FAM136GP" 0 NA NA NA NA NA NA
"FAM138A" 0 NA NA NA NA NA NA
"FAM138B" 0.00894641472455145 0 8.10304584153714 0 1 NA NA
"FAM138C" 0 NA NA NA NA NA NA
"FAM138D" 0 NA NA NA NA NA NA
"FAM138E" 0 NA NA NA NA NA NA
"FAM138F" 0 NA NA NA NA NA NA
"FAM13A-AS1" 0.422071564646018 -1.4907242710375 2.02982939532891 -0.734408652504485 0.462699714944334 NA NA
"FAM13B-AS1" 0.0750302129339884 0 8.10304584151493 0 1 NA NA
"FAM149A" 9.64139048674839 0.0683368112305068 0.311299212241727 0.219521311147561 0.826243980797338 0.916632070120743 NA
"FAM149B1P1" 0 NA NA NA NA NA NA
"FAM151A" 1.1780444141963 2.22058918832354 1.14608979232534 1.93753508947856 0.0526799683683982 NA NA
"FAM151AP1" 0.010399839673666 0 8.1030458415403 0 1 NA NA
"FAM151B" 2.1185780573334 -0.330047556505321 0.707210268399946 -0.466689429230219 0.640722093752964 NA NA
"FAM151B-DT" 4.94586445237805 0.0427995383288309 0.421968238163621 0.101428340945972 0.919210439657871 NA NA
"FAM153A" 0.159425103942703 -0.860744969749636 8.10304584150638 -0.106224867362915 0.915403941263241 NA NA
"FAM153DP" 0 NA NA NA NA NA NA
"FAM157A" 0 NA NA NA NA NA NA
"FAM157B" 0 NA NA NA NA NA NA
"FAM157C" 5.52203092411792 -0.420326360596767 0.488357368503351 -0.860694212283361 0.389406481599074 NA NA
"FAM157D" 0 NA NA NA NA NA NA
"FAM161B" 7.76958344377911 0.114742323644834 0.339519057671266 0.337955472755616 0.73539674309687 NA NA
"FAM162B" 1.05626449842384 0.529461460713693 1.0900056849358 0.485741925965165 0.627150153808696 NA NA
"FAM163A" 0.0450701890811733 -0.540143160043395 8.10304584153921 -0.06665927487099 0.946852956108697 NA NA
"FAM163B" 0 NA NA NA NA NA NA
"FAM167A" 4.21435969076541 -0.190034704970249 0.475336839627157 -0.399789557904469 0.68931152238215 NA NA
"FAM167A-AS1" 0.0205837987832074 0 8.10304584153831 0 1 NA NA
"FAM167B" 0.438827585619999 1.00188600816987 2.1295223825292 0.470474514092663 0.63801603847692 NA NA
"FAM169A-AS1" 0.19371518109411 -0.519432377382947 7.805856382302 -0.0665439321380087 0.946944782408141 NA NA
"FAM169BP" 0.0482085594740804 0 8.10304584153469 0 1 NA NA
"FAM170A" 0 NA NA NA NA NA NA
"FAM170B" 0 NA NA NA NA NA NA
"FAM170B-AS1" 0 NA NA NA NA NA NA
"FAM171A2" 4.5695514405794 -0.35428104895032 0.56237444028776 -0.62997359689576 0.528711859027212 NA NA
"FAM172BP" 0 NA NA NA NA NA NA
"FAM174A-DT" 0.445435381927767 -1.17286251546037 2.26509308128184 -0.517798815930618 0.60459864455415 NA NA
"FAM174B" 7.53416868725654 -0.754274107922319 0.438126262654 -1.72159071988339 0.0851436854592197 NA NA
"FAM177A1P1" 0 NA NA NA NA NA NA
"FAM177B" 0.0932127199237745 -0.540219914125023 8.1030458415269 -0.0666687471217893 0.946845415121074 NA NA
"FAM178B" 0.209385461159387 -0.540314988964916 8.10304584145471 -0.0666804803448965 0.946836074149265 NA NA
"FAM180A" 0.201599972025729 -1.18127077638108 7.64249004610635 -0.154566217195521 0.87716330463656 NA NA
"FAM180B" 0 NA NA NA NA NA NA
"FAM181A-AS1" 1.06161287655018 0.0356254654099668 1.13362999703901 0.0314260080476159 0.974929799968824 NA NA
"FAM181B" 0.381381668754488 1.38266065838957 2.66812737366866 0.518213887400893 0.604309046461351 NA NA
"FAM182A" 2.45462129609983 0.0528372810294414 0.653070362045208 0.0809059545497853 0.935516744446709 NA NA
"FAM182B" 1.53204281930638 0.370332866115123 1.04895240713103 0.353050208567627 0.724050800021379 NA NA
"FAM183BP" 0.0617682453019914 0.742030261937767 8.10304584153116 0.091574239668568 0.92703631919811 NA NA
"FAM183DP" 0.0206718809109526 0 8.1030458415395 0 1 NA NA
"FAM184B" 1.8214696475434 0.645725302429899 0.692264565889216 0.932772431592627 0.350937478087196 NA NA
"FAM185A" 7.65736428459852 0.0471474037449019 0.360959459573068 0.13061689476338 0.896078377142815 NA NA
"FAM185BP" 0.0202447858688783 0 8.1030458415403 0 1 NA NA
"FAM186A" 0.149780429935174 -0.540239042263306 8.10304584151597 -0.0666711077327726 0.946843535807322 NA NA
"FAM186B" 0.0742306330366522 0 8.1030458415155 0 1 NA NA
"FAM187A" 0.119034127671869 0 8.1030458414743 0 1 NA NA
"FAM187B" 0.00894641472455145 0 8.10304584153714 0 1 NA NA
"FAM187B2P" 0 NA NA NA NA NA NA
"FAM192BP" 0.489349562835022 -0.625765866698773 2.28002150335414 -0.27445612498751 0.783734116650669 NA NA
"FAM193B-DT" 0.805147693975351 1.81971186088395 1.23826666638001 1.46956379452881 0.141679932063484 NA NA
"FAM197Y1" 0 NA NA NA NA NA NA
"FAM197Y3" 0 NA NA NA NA NA NA
"FAM197Y5" 0 NA NA NA NA NA NA
"FAM197Y6" 0 NA NA NA NA NA NA
"FAM197Y7" 0 NA NA NA NA NA NA
"FAM197Y8" 0 NA NA NA NA NA NA
"FAM197Y9" 0.101889608675538 -0.540227846249659 8.10304584151501 -0.0666697260284354 0.946844635800458 NA NA
"FAM201A" 2.82771494600322 0.461612921721789 0.59855095705404 0.771217414794162 0.440578073551316 NA NA
"FAM201B" 0 NA NA NA NA NA NA
"FAM204BP" 0.147920061564585 0.421431576904274 8.10304584147803 0.0520090327944391 0.958521496027358 NA NA
"FAM204CP" 0 NA NA NA NA NA NA
"FAM204DP" 0 NA NA NA NA NA NA
"FAM207BP" 0.0136681528792657 0 8.1030458415403 0 1 NA NA
"FAM207CP" 0 NA NA NA NA NA NA
"FAM209A" 0.391028496236572 0.421557925055498 3.6760749080314 0.114676097631876 0.908701860245175 NA NA
"FAM209B" 1.15273373113489 -0.00873865249371865 1.14795147383451 -0.00761238840917974 0.993926251478264 NA NA
"FAM20A" 0.145014548152393 0.421478967779724 8.10304584147834 0.0520148813205811 0.958516835886319 NA NA
"FAM20BP1" 0 NA NA NA NA NA NA
"FAM210CP" 0 NA NA NA NA NA NA
"FAM215A" 0.0930837421646733 0.0945524556962789 8.10291584910543 0.0116689420767855 0.990689742563816 NA NA
"FAM215B" 6.25392363585715 -0.0857977218719319 0.588395460219308 -0.145816423940377 0.884066310057912 NA NA
"FAM216B" 0 NA NA NA NA NA NA
"FAM217A" 0.045499694060292 0.742077751398766 8.1030458415403 0.0915801003610891 0.927031662608986 NA NA
"FAM218A" 5.54495422268345 -0.197446928640178 0.435959521053216 -0.452901976227459 0.650619327841042 NA NA
"FAM218BP" 0 NA NA NA NA NA NA
"FAM21EP" 1.3475839643283 -1.36962819156261 1.23721216555218 -1.10702774325803 0.268281933669197 NA NA
"FAM21FP" 0 NA NA NA NA NA NA
"FAM220A" 0 NA NA NA NA NA NA
"FAM220BP" 0 NA NA NA NA NA NA
"FAM220CP" 0 NA NA NA NA NA NA
"FAM221A" 9.01514270705517 0.215283979404603 0.305210502673218 0.705362291005767 0.480584804697069 NA NA
"FAM221B" 0.336704443769211 -1.18943459532555 3.16891629553376 -0.375344276843767 0.707404440990799 NA NA
"FAM222A" 4.56029913188169 0.248984999424011 0.462018912933061 0.538906508920522 0.589951365787741 NA NA
"FAM222A-AS1" 0.022933540985701 -0.540126331519822 8.1030458415403 -0.0666571980564225 0.946854609489642 NA NA
"FAM223A" 0.497351799065179 1.39606329643071 2.0777234806302 0.671919680094904 0.501634830906464 NA NA
"FAM224A" 0.012284013421823 0 8.1030458415403 0 1 NA NA
"FAM224B" 0.012284013421823 0 8.1030458415403 0 1 NA NA
"FAM225A" 0.0281524332904236 0 8.10304584153023 0 1 NA NA
"FAM225B" 0.174762886000034 0.100960664529317 8.10304584147297 0.01245959439259 0.990058939211804 NA NA
"FAM226B" 4.70154108269457 -0.488417505124524 0.493475579080417 -0.989750102800795 0.322296279059264 NA NA
"FAM227A" 7.90714761677969 -0.533559368974286 0.368019542037566 -1.44981259967935 0.147110784985491 NA NA
"FAM227B" 8.20773091825107 0.0919472337722907 0.344539764710963 0.266869729389366 0.789569464074102 NA NA
"FAM228A" 0.285067992954503 0.592472103848622 3.91569058050642 0.151307181113375 0.879733404792963 NA NA
"FAM229A" 1.87960996040329 0.832785509616562 0.740338981055845 1.12487054028801 0.260643897247628 NA NA
"FAM230A" 0.549421928307469 1.3284806653413 2.27660492035624 0.58353588427342 0.559532607605281 NA NA
"FAM230B" 0.632546615619394 0.469648427790904 1.48947347713759 0.315311709137282 0.752524995515533 NA NA
"FAM230C" 0 NA NA NA NA NA NA
"FAM230D" 0 NA NA NA NA NA NA
"FAM230E" 0.559384065792218 -1.63872336428397 1.68941251766216 -0.969995988044212 0.332048491911596 NA NA
"FAM230F" 0 NA NA NA NA NA NA
"FAM230G" 0.0227755229546466 -0.540123892259768 8.10304584153923 -0.066656897026411 0.946854849143837 NA NA
"FAM230H" 1.04485041070978 0.816246630026916 0.998106251510636 0.817795328695241 0.413474065859179 NA NA
"FAM230I" 0.0451896776378962 0 8.1030458415403 0 1 NA NA
"FAM230J" 0.13637866085371 -0.540261992008452 8.10304584153023 -0.0666739399695195 0.946841281026428 NA NA
"FAM236A" 0.0179404487891272 0 8.1030458415403 0 1 NA NA
"FAM236B" 0 NA NA NA NA NA NA
"FAM236D" 0 NA NA NA NA NA NA
"FAM237A" 0.0899801746678016 0.421577690340449 8.1030458415403 0.0520270647093256 0.958507128092959 NA NA
"FAM237B" 0 NA NA NA NA NA NA
"FAM238A" 0 NA NA NA NA NA NA
"FAM238B" 0 NA NA NA NA NA NA
"FAM238C" 0.13656089442408 -0.860716853316021 8.10304584152367 -0.106221397502815 0.915406694235767 NA NA
"FAM240A" 0 NA NA NA NA NA NA
"FAM240B" 0 NA NA NA NA NA NA
"FAM240C" 1.13449489501933 -0.285688320905023 0.986373993337384 -0.289634887816132 0.772095573844705 NA NA
"FAM242A" 0.0798387776255878 0.101114214233679 8.10304584152007 0.0124785440205174 0.990043820771584 NA NA
"FAM242B" 0 NA NA NA NA NA NA
"FAM242C" 0.0226222267510823 0 8.10304584153025 0 1 NA NA
"FAM242D" 0 NA NA NA NA NA NA
"FAM242E" 0 NA NA NA NA NA NA
"FAM242F" 0 NA NA NA NA NA NA
"FAM245A" 0.267231836475086 -1.52210955516084 7.54666232750973 -0.201693078225101 0.84015667417429 NA NA
"FAM245B" 0.0295199472147865 -0.858565881696968 8.10300432112857 -0.105956488195157 0.915616875168608 NA NA
"FAM246A" 0 NA NA NA NA NA NA
"FAM246B" 0 NA NA NA NA NA NA
"FAM246C" 0.950170749489927 2.45485234748644 1.25223941057271 1.96036981966869 0.0499525807381248 NA NA
"FAM247A" 0 NA NA NA NA NA NA
"FAM247B" 0 NA NA NA NA NA NA
"FAM24A" 0 NA NA NA NA NA NA
"FAM24B" 1.35539352709486 -0.200424586783523 1.0686616568597 -0.187547279812096 0.85123155734049 NA NA
"FAM25A" 0 NA NA NA NA NA NA
"FAM25BP" 0 NA NA NA NA NA NA
"FAM25EP" 0.0607454436989666 0 8.103045841518 0 1 NA NA
"FAM25G" 0 NA NA NA NA NA NA
"FAM27B" 0.0178689841460039 -0.540111918795152 8.1030458415403 -0.0666554193765345 0.946856025521606 NA NA
"FAM27C" 8.41210184880799 -0.478645124285546 0.346516728983074 -1.38130452082423 0.167185348774756 NA NA
"FAM27E5" 0 NA NA NA NA NA NA
"FAM30A" 0 NA NA NA NA NA NA
"FAM30B" 0 NA NA NA NA NA NA
"FAM30C" 0 NA NA NA NA NA NA
"FAM32BP" 0 NA NA NA NA NA NA
"FAM32CP" 0 NA NA NA NA NA NA
"FAM32DP" 0 NA NA NA NA NA NA
"FAM32EP" 0 NA NA NA NA NA NA
"FAM3B" 0.2209247191114 1.63687753219899 6.40214112257523 0.255676577704143 0.798200582444177 NA NA
"FAM3C2P" 0 NA NA NA NA NA NA
"FAM3D" 0.0959503161933224 -0.540212051069377 8.10304584152108 -0.0666677767391194 0.94684618765569 NA NA
"FAM3D-AS1" 0.0905293322044449 -0.540212800501589 8.10304584151369 -0.0666678692268973 0.946846114024931 NA NA
"FAM41AY1" 0 NA NA NA NA NA NA
"FAM41C" 0.135542953043029 -1.71571112685153 8.10046745875081 -0.211803965090691 0.832259975008409 NA NA
"FAM43A" 5.7026274150921 -0.0729658303600731 0.443690635060321 -0.164452040666022 0.869375298651479 NA NA
"FAM43B" 2.13262315729926 -0.623138437139317 0.751879279921504 -0.828774583606522 0.407231972848087 NA NA
"FAM47A" 0 NA NA NA NA NA NA
"FAM47B" 0 NA NA NA NA NA NA
"FAM47C" 0 NA NA NA NA NA NA
"FAM47DP" 0 NA NA NA NA NA NA
"FAM47E" 4.61143309567746 -0.0660057492105237 0.465545309193649 -0.14178157938021 0.887252534593502 NA NA
"FAM50B" 5.87904054537668 0.196129358765162 0.412195023314794 0.475816901397614 0.634204827776073 NA NA
"FAM53A" 2.23229114461487 0.181385364808023 0.707264443225902 0.256460460504288 0.797595307626034 NA NA
"FAM53B-AS1" 0.0123199367350616 0.742094223142058 8.1030458415403 0.0915821331452562 0.927030047469275 NA NA
"FAM66A" 0.136649645026751 -1.75268371225373 8.09953052531576 -0.216393247333974 0.828681229432351 NA NA
"FAM66B" 2.69122675744045 -0.871534021350465 0.719044901217799 -1.21207176335498 0.225484911386238 NA NA
"FAM66C" 4.96765950008768 0.294063000150123 0.451689264125294 0.651029421121139 0.515027495008952 NA NA
"FAM66D" 7.88425291241749 0.0880441637901451 0.355541493425915 0.247634004520182 0.804417598201806 NA NA
"FAM66E" 0.0400310025485782 0 8.10304584153222 0 1 NA NA
"FAM72C" 9.41423269481537 1.62604797399027 1.7798903459508 0.913566376540824 0.360944740778822 0.594491062321035 NA
"FAM74A1" 0 NA NA NA NA NA NA
"FAM74A3" 0 NA NA NA NA NA NA
"FAM74A4" 0.0123163059405553 0.742094223142058 8.1030458415403 0.0915821331452562 0.927030047469275 NA NA
"FAM74A6" 1.85998981165602 -2.69929037254213 1.48397350430616 -1.81896129864138 0.0689173347160835 NA NA
"FAM74A7" 0 NA NA NA NA NA NA
"FAM76AP1" 0.03343840790722 0 8.10304584153963 0 1 NA NA
"FAM78A" 1.62098564790522 -0.577510991643999 1.12707990612424 -0.512395783569527 0.608374041332137 NA NA
"FAM78B" 1.22990989675304 0.217115300575511 0.987928139932029 0.219768312896168 0.826051598958855 NA NA
"FAM78B-AS1" 0.0083034808044931 0 8.1030458415403 0 1 NA NA
"FAM81A" 3.92009051222759 0.130103527074935 0.53484068632764 0.243256600331327 0.807806622616046 NA NA
"FAM81B" 1.19379179728728 -1.01582896225671 1.07338781943379 -0.946376457665189 0.343956608730054 NA NA
"FAM83A" 0.0837167699744399 -0.540201009725703 8.10304584152764 -0.0666664141226012 0.946847272452999 NA NA
"FAM83A-AS1" 0.0627579557764675 -0.540175746749698 8.1030458415403 -0.0666632964089238 0.946849754507099 NA NA
"FAM83A-AS2" 0 NA NA NA NA NA NA
"FAM83B" 0.845242048549781 -0.388635554784747 1.50720559366266 -0.257851720043265 0.796521346903041 NA NA
"FAM83C" 0.0594946766099383 -0.540159275006406 8.1030458415403 -0.0666612636247567 0.946851372834394 NA NA
"FAM83C-AS1" 0.104526307514542 -1.18114938799494 8.10304584150904 -0.145766099698502 0.884106038525883 NA NA
"FAM83E" 0.504401358230772 -1.08129263358798 2.20628998996236 -0.490095426488531 0.624066374269355 NA NA
"FAM83F" 0.799465510712988 -1.95307726830257 1.5129847894433 -1.29087700149398 0.196746331458219 NA NA
"FAM85B" 0.822878845445695 0.0973057263107139 1.24016689641943 0.0784617994494547 0.93746071613222 NA NA
"FAM86B2" 5.41357629183123 -0.432717801396104 1.17318836955721 -0.368839150322827 0.712247621176871 NA NA
"FAM86C1P" 0 NA NA NA NA NA NA
"FAM86C2P" 5.75272676143661 0.958695266921332 0.3732081563178 2.56879505630357 0.0102052792432322 NA NA
"FAM86FP" 0 NA NA NA NA NA NA
"FAM86GP" 0 NA NA NA NA NA NA
"FAM86HP" 0 NA NA NA NA NA NA
"FAM86JP" 1.73533935977853 -0.583304653481125 0.969288596361094 -0.601786357201528 0.547316357572955 NA NA
"FAM86KP" 0 NA NA NA NA NA NA
"FAM86LP" 0 NA NA NA NA NA NA
"FAM86MP" 0 NA NA NA NA NA NA
"FAM87A" 0.0880518806600281 0 8.10304584151259 0 1 NA NA
"FAM87B" 0.0433976175546451 0 8.10304584151806 0 1 NA NA
"FAM88B" 9.67431063448814 -0.409509111910707 0.494656376485192 -0.827865830458908 0.407746487970034 0.636785781671521 NA
"FAM88C" 8.42799962591159 -0.829051432378761 0.41372506570253 -2.00387044708297 0.0450839400185499 NA NA
"FAM88E" 6.67535121420015 0.269126358536431 0.371879808741093 0.723691774090914 0.46925498437301 NA NA
"FAM88F" 1.32405334827533 1.19572213064721 1.0120173136413 1.18152339345354 0.237394865848239 NA NA
"FAM8A2P" 0 NA NA NA NA NA NA
"FAM8A3P" 0 NA NA NA NA NA NA
"FAM8A4P" 0 NA NA NA NA NA NA
"FAM8A6P" 0 NA NA NA NA NA NA
"FAM90A1" 0.296991758408101 0.716111018653726 3.02302653596368 0.236885455729367 0.81274565354659 NA NA
"FAM90A10" 0 NA NA NA NA NA NA
"FAM90A11P" 0.0197463090455123 -0.540126331519822 8.1030458415403 -0.0666571980564225 0.946854609489642 NA NA
"FAM90A12P" 1.04445834366903 -1.53493569774449 1.52142795028691 -1.00887833528694 0.313032986472006 NA NA
"FAM90A13P" 0 NA NA NA NA NA NA
"FAM90A14" 0 NA NA NA NA NA NA
"FAM90A15P" 0 NA NA NA NA NA NA
"FAM90A16" 0 NA NA NA NA NA NA
"FAM90A18" 0 NA NA NA NA NA NA
"FAM90A20P" 0 NA NA NA NA NA NA
"FAM90A21P" 0 NA NA NA NA NA NA
"FAM90A22" 0 NA NA NA NA NA NA
"FAM90A23" 0 NA NA NA NA NA NA
"FAM90A24P" 0.332624911993875 -0.860807445060571 4.96788916099833 -0.173274285549395 0.862435835107011 NA NA
"FAM90A25P" 0 NA NA NA NA NA NA
"FAM90A26" 0.234105936555999 -0.540268104557782 5.63464509995408 -0.095883253510001 0.923613295056192 NA NA
"FAM90A27P" 0 NA NA NA NA NA NA
"FAM90A28P" 0 NA NA NA NA NA NA
"FAM90A2P" 0 NA NA NA NA NA NA
"FAM90A3P" 0 NA NA NA NA NA NA
"FAM90A4P" 0 NA NA NA NA NA NA
"FAM90A5P" 0 NA NA NA NA NA NA
"FAM90A6P" 0 NA NA NA NA NA NA
"FAM90A7" 0 NA NA NA NA NA NA
"FAM90A8" 0 NA NA NA NA NA NA
"FAM90A9" 0 NA NA NA NA NA NA
"FAM91A2P" 0 NA NA NA NA NA NA
"FAM91A3P" 0 NA NA NA NA NA NA
"FAM95A" 0 NA NA NA NA NA NA
"FAM95B1" 0.550119384858056 0.228838942503334 1.78517005721429 0.128188875663998 0.897999503372344 NA NA
"FAM98C" 9.48596330943855 -0.294104323142553 0.352862160716791 -0.833482180535085 0.404572843544703 0.634249600687472 NA
"FAM99A" 0 NA NA NA NA NA NA
"FAM99B" 0 NA NA NA NA NA NA
"FAM9A" 0 NA NA NA NA NA NA
"FAM9B" 0.170473728075633 0.621920846657768 8.08519417374294 0.07692095369552 0.938686428292705 NA NA
"FAM9C" 0.738315654746644 1.0266600259215 1.42026352328381 0.722865868967578 0.4697622944514 NA NA
"FAM9CP1" 0 NA NA NA NA NA NA
"FANCD2OS" 0.0623559655917217 0 8.1030458415403 0 1 NA NA
"FANCD2P2" 0 NA NA NA NA NA NA
"FANK1" 5.76426157515518 0.479512186730804 0.419974345312854 1.14176542467992 0.25355153771493 NA NA
"FANK1-AS1" 0 NA NA NA NA NA NA
"FAP" 0.0284044886458285 -0.540142803263114 8.1030458415403 -0.0666592308405896 0.946852991161908 NA NA
"FAR1-IT1" 0.168512127989844 0.100985661573954 8.10304584148 0.0124626792874603 0.99005647801291 NA NA
"FAR1P1" 0 NA NA NA NA NA NA
"FAR2" 7.68618545910855 -0.075672956417371 0.392192291308133 -0.192948607339957 0.846999217061178 NA NA
"FAR2P1" 0.0224411978692878 0 8.10304584153714 0 1 NA NA
"FAR2P2" 0 NA NA NA NA NA NA
"FAR2P3" 0 NA NA NA NA NA NA
"FAR2P4" 0 NA NA NA NA NA NA
"FARP1-AS1" 0.581479350782062 -1.01497563800041 1.61461138526434 -0.628619150876508 0.529598419595328 NA NA
"FARS2-AS1" 0.0126043354413591 -0.540109859776527 8.1030458415403 -0.066655165272255 0.946856227817595 NA NA
"FARSA-AS1" 0.0582534269209203 0 8.10304584153365 0 1 NA NA
"FARSBP1" 0.0649398422759978 0 8.10304584150932 0 1 NA NA
"FASLG" 0 NA NA NA NA NA NA
"FAT1P1" 0 NA NA NA NA NA NA
"FAT2" 0.0252858286357306 0 8.10304584150708 0 1 NA NA
"FATE1" 0 NA NA NA NA NA NA
"FAUP1" 0.226568824405781 -0.566403816874067 5.13364411002719 -0.110331726300962 0.912146296901635 NA NA
"FAUP2" 0.144792625101475 -1.21007481242042 8.10250887871231 -0.149345694097249 0.881280860865409 NA NA
"FAUP4" 0 NA NA NA NA NA NA
"FAXDC2" 7.56165583909961 -0.237840883497468 0.398243803473395 -0.597224316921124 0.550357626141433 NA NA
"FBF1" 6.08131148800547 -0.20684597613961 0.442878995551454 -0.467048512612466 0.640465169848571 NA NA
"FBLIM1P1" 0 NA NA NA NA NA NA
"FBLIM1P2" 0 NA NA NA NA NA NA
"FBLL1" 5.71755715355833 0.261155087735358 0.443834408437956 0.588406583109397 0.55625942010824 NA NA
"FBLN5" 3.81490826256578 1.14787522973975 0.511650666241653 2.243474513913 0.0248662315461745 NA NA
"FBLN7" 5.88040811624275 0.339571725807781 0.436054643878536 0.778736634444304 0.436134871164576 NA NA
"FBLP1" 0 NA NA NA NA NA NA
"FBN1-DT" 1.08649115269154 -0.0058606051816824 0.97681077342498 -0.00599973438164838 0.995212933287839 NA NA
"FBN3" 1.72489509055899 1.54003603571445 0.854098679400464 1.80311253589045 0.0713705427933702 NA NA
"FBP1" 1.2608101834129 -0.614137396589307 0.95446154323131 -0.643438597337465 0.51993954536195 NA NA
"FBP2" 0.0163236092191201 -0.540111918795152 8.1030458415403 -0.0666554193765345 0.946856025521606 NA NA
"FBP2P1" 0 NA NA NA NA NA NA
"FBRSL1P1" 0 NA NA NA NA NA NA
"FBXL12P1" 0 NA NA NA NA NA NA
"FBXL13" 2.09700844372292 -0.12631974230422 0.768119479940531 -0.164453246666782 0.869374349326371 NA NA
"FBXL14" 0.737332169963222 0.623089826930643 1.41910659681582 0.439071898001691 0.660609440710054 NA NA
"FBXL16" 7.29512318960409 -0.0948727788852149 0.384071540012065 -0.247018508276439 0.804893900311348 NA NA
"FBXL19-AS1" 4.1302835206625 -0.521674685276412 0.510154124608922 -1.02258251009207 0.306505282518559 NA NA
"FBXL21P" 0 NA NA NA NA NA NA
"FBXL22" 0.529302133931827 -0.18820633292992 1.69536163762381 -0.111012499488727 0.911606434841327 NA NA
"FBXL8" 0.442882025721821 0.469749434263923 2.27365622274367 0.206605303636037 0.836318117931719 NA NA
"FBXL9P" 1.22426551232905 0.630147806328213 1.00905369347421 0.624493830609343 0.532303320712035 NA NA
"FBXO15" 1.37675279777052 0.810817719435711 0.802692946080969 1.01012189454811 0.312436893691804 NA NA
"FBXO2" 1.59664917539282 0.103445282187938 0.877050228529346 0.117946816297393 0.906109798068048 NA NA
"FBXO24" 0.125586435978733 -0.540251005741861 8.103045841516 -0.0666725841502564 0.946842360411908 NA NA
"FBXO3-DT" 0.0082374088221482 0 8.1030458415403 0 1 NA NA
"FBXO32" 1.8563907314375 -0.0573639602929039 0.746282147451149 -0.0768663172351431 0.938729893194799 NA NA
"FBXO34-AS1" 0.202345216104005 0 8.10304584139228 0 1 NA NA
"FBXO36" 9.44267797830422 0.238781782922454 0.33431120140914 0.714250021883729 0.47507259047824 0.690009524635786 NA
"FBXO36-IT1" 0.0738794752700958 0 8.10304584150929 0 1 NA NA
"FBXO36P1" 0 NA NA NA NA NA NA
"FBXO39" 0 NA NA NA NA NA NA
"FBXO4" 6.09802944752665 0.173236592306459 0.413250830100464 0.419204462975536 0.675066710695644 NA NA
"FBXO40" 0.0658522848208174 0 8.10304584153555 0 1 NA NA
"FBXO41" 2.21795971518377 -1.15455748916607 0.746761927525063 -1.54608509969507 0.122084016847593 NA NA
"FBXO43" 7.95604072936322 -0.648565283208077 0.421453195784622 -1.53887855091629 0.12383394845639 NA NA
"FBXO47" 0.0324044788510338 -0.540140504239176 8.10304584153963 -0.0666589471171677 0.946853217038055 NA NA
"FBXO6" 7.92975193076378 0.183334630129843 0.324301283287883 0.565321938510791 0.571854809284702 NA NA
"FBXW10" 0.327578804432384 -0.860786832390924 3.79274518186525 -0.226956146831777 0.820457842124434 NA NA
"FBXW10B" 3.00954276431933 0.461341164714723 0.642750762004722 0.717760587752262 0.47290491835075 NA NA
"FBXW11P1" 0.0193536771439516 -0.540126331519823 8.1030458415403 -0.0666571980564225 0.946854609489642 NA NA
"FBXW12" 0.184376066771986 -0.860747267057463 8.10304584152226 -0.106225150874348 0.915403716326497 NA NA
"FBXW4P1" 1.66268271260504 0.0792622652676263 0.713505168470267 0.111088564975026 0.911546116443153 NA NA
"FBXW7-AS1" 0 NA NA NA NA NA NA
"FCAMR" 0.0255961961599228 -0.540126093597226 8.10304584153955 -0.0666571686943097 0.94685463286523 NA NA
"FCAR" 0 NA NA NA NA NA NA
"FCER1A" 0 NA NA NA NA NA NA
"FCER1G" 0.426651915934241 1.51685159231781 2.16526680166562 0.700537961950453 0.483591406241416 NA NA
"FCER2" 0.0277554086890777 0 8.103045841534 0 1 NA NA
"FCF1P1" 0.0190298545257358 0 8.1030458415403 0 1 NA NA
"FCF1P10" 0.013068165174519 0 8.1030458415403 0 1 NA NA
"FCF1P2" 0 NA NA NA NA NA NA
"FCF1P3" 0 NA NA NA NA NA NA
"FCF1P4" 0.0083034808044931 0 8.1030458415403 0 1 NA NA
"FCF1P5" 0 NA NA NA NA NA NA
"FCF1P6" 0 NA NA NA NA NA NA
"FCF1P7" 0 NA NA NA NA NA NA
"FCF1P8" 0 NA NA NA NA NA NA
"FCF1P9" 0 NA NA NA NA NA NA
"FCGBP" 0.231129637564819 0.100988975491453 5.06760202483362 0.0199283556594538 0.984100525088645 NA NA
"FCGR1A" 0 NA NA NA NA NA NA
"FCGR1BP" 0.200165645001143 -0.540310689520418 8.10304584143488 -0.0666799497489626 0.946836496563444 NA NA
"FCGR1CP" 0 NA NA NA NA NA NA
"FCGR2A" 0.0524772350661731 0 8.10304584153882 0 1 NA NA
"FCGR2B" 0 NA NA NA NA NA NA
"FCGR2C" 0.012284013421823 0 8.1030458415403 0 1 NA NA
"FCGR3A" 0.0296115787430197 0 8.103045841534 0 1 NA NA
"FCGR3B" 0 NA NA NA NA NA NA
"FCHO1" 6.8522231391738 0.144797397227274 0.366892088941978 0.394659360589739 0.693094298677115 NA NA
"FCHO2-DT" 0.403477729693871 0.328397493432161 1.96727331684015 0.166930283972761 0.867424904301345 NA NA
"FCMR" 1.54400178749948 0.367352310583336 0.874838709900356 0.41990861449784 0.674552214403115 NA NA
"FCN1" 1.49659857991473 -0.90702740786864 0.891075225488174 -1.01790217248126 0.308724449104347 NA NA
"FCN2" 0 NA NA NA NA NA NA
"FCN3" 0.0939482592735272 -1.15962438712585 8.10257028739905 -0.143118090432276 0.886196917918025 NA NA
"FCRL1" 0.0279934827984282 -0.540126331519819 8.1030458415403 -0.0666571980564221 0.946854609489642 NA NA
"FCRL2" 0.950704961997205 -0.166679385195382 1.4181837596898 -0.117530174814469 0.906439933695524 NA NA
"FCRL3" 0.0467889781990941 0 8.10304584153928 0 1 NA NA
"FCRL4" 0.216014785404953 -0.790168282899831 5.75791020238889 -0.13723178290832 0.890847589431726 NA NA
"FCRL4P1" 0 NA NA NA NA NA NA
"FCRL5" 0.19770504960205 -2.28198271494022 7.66479546885538 -0.297722584276734 0.765914904904393 NA NA
"FCRL6" 0.036855515358434 0 8.10304584153525 0 1 NA NA
"FCRLA" 0.1192700936691 0 8.10304584152766 0 1 NA NA
"FCRLB" 0.944555536899792 -0.327944890421189 1.18644733407199 -0.276409142659248 0.782233835337017 NA NA
"FCSK" 9.03021786318766 0.109216574327214 0.324164363864298 0.336917275622974 0.736179261871903 NA NA
"FDCSP" 0 NA NA NA NA NA NA
"FDPSP1" 0.0136681528792657 0 8.1030458415403 0 1 NA NA
"FDPSP2" 0 NA NA NA NA NA NA
"FDPSP3" 0.00986299089135307 0 8.10304584153879 0 1 NA NA
"FDPSP4" 0.379953255941888 -1.17454096077225 2.4987166047965 -0.470057692223928 0.638313799877042 NA NA
"FDPSP5" 0.147458161908269 0.421459124882913 8.10304584147613 0.0520124325010774 0.958518787120353 NA NA
"FDPSP6" 0 NA NA NA NA NA NA
"FDPSP7" 0 NA NA NA NA NA NA
"FDPSP8" 0.0785687226150041 0 8.10304584153024 0 1 NA NA
"FDX1P1" 0 NA NA NA NA NA NA
"FDX1P2" 0 NA NA NA NA NA NA
"FDXACB1" 4.65105604286056 -0.613981937026014 0.543041014841509 -1.13063639807245 0.25820816113782 NA NA
"FECHP1" 0 NA NA NA NA NA NA
"FEM1AP1" 0 NA NA NA NA NA NA
"FEM1AP2" 0 NA NA NA NA NA NA
"FEM1AP3" 0 NA NA NA NA NA NA
"FEM1AP4" 0 NA NA NA NA NA NA
"FEN1P1" 0 NA NA NA NA NA NA
"FENDRR" 0.191675417687404 -2.41519070102974 8.09162779577652 -0.298480202251809 0.765336684179264 NA NA
"FER1L4" 0 NA NA NA NA NA NA
"FER1L5" 1.81013334916607 -0.293104101008786 0.821030708293464 -0.356995296336736 0.721095327022166 NA NA
"FER1L6" 0.0973473255762953 -0.86068651755515 8.10304584149957 -0.106217653755229 0.91540966451062 NA NA
"FER1L6-AS1" 0.0113111133755411 0 8.1030458415403 0 1 NA NA
"FER1L6-AS2" 0.320977688979912 -1.72373282198496 2.87110450474879 -0.600372720370826 0.548257864083743 NA NA
"FERD3L" 0 NA NA NA NA NA NA
"FERMT1" 2.00137948511492 -0.00845780881136939 0.730296443268664 -0.0115813364412866 0.990759637024734 NA NA
"FERMT3" 4.4620226051254 0.759595494537506 0.516788604308592 1.46983793412737 0.141605652504732 NA NA
"FERP1" 0 NA NA NA NA NA NA
"FES" 5.52496583553265 0.854838126734488 0.424278895215138 2.01480237733962 0.0439253598630079 NA NA
"FETUB" 0.669734834106425 -0.235876677547049 1.736472957104 -0.135836654744357 0.891950413314229 NA NA
"FEV" 0.0352397132851373 0 8.10304584153815 0 1 NA NA
"FEZF1" 8.53614613103826 0.396990323956246 0.337954129189852 1.17468700532796 0.24011996009292 NA NA
"FFAR1" 0.0264236282457415 0 8.10304584153158 0 1 NA NA
"FFAR2" 0.121447859798699 -0.860705268291278 8.10304584150158 -0.106219967790751 0.915407828563649 NA NA
"FFAR3" 0 NA NA NA NA NA NA
"FFAR4" 0 NA NA NA NA NA NA
"FGA" 0 NA NA NA NA NA NA
"FGB" 0.0905613733378566 -0.860670244915368 8.10304584152958 -0.106215645542109 0.915411257819628 NA NA
"FGD2" 0.304325079515814 -1.18562430923308 4.63249556758117 -0.255936415251045 0.797999935517646 NA NA
"FGD3" 0.41894204661219 -2.33747461275419 2.31322655171406 -1.01048235462375 0.312264249175847 NA NA
"FGD5" 1.36807753775843 0.506771609514213 0.908731672763709 0.557669138980243 0.577070334986389 NA NA
"FGD5P1" 0.0112725434963834 0 8.1030458415347 0 1 NA NA
"FGF1" 8.11939282640535 1.02274645181614 0.337078652901581 3.03414779610726 0.00241216226182473 NA NA
"FGF10" 0.448697751240485 -0.860778298346238 2.50017651374712 -0.344287010782352 0.73063045177691 NA NA
"FGF10-AS1" 0.010399839673666 0 8.1030458415403 0 1 NA NA
"FGF11" 3.84751201769995 1.26570306172166 0.68585523435534 1.84543763511748 0.0649739027027117 NA NA
"FGF12-AS1" 0 NA NA NA NA NA NA
"FGF12-AS2" 0.127318662994636 -0.540213554500893 8.10304584150152 -0.0666679622783412 0.946846039945431 NA NA
"FGF12-AS3" 0.220679661430552 0.535857822794821 5.12695102116416 0.104517835372873 0.916758415213805 NA NA
"FGF13-AS1" 1.22256694365244 -0.127674390395248 1.2446735978009 -0.102576603714278 0.91829901240212 NA NA
"FGF14" 0.46964445756851 0.985105190533554 2.07368999206105 0.475049401938065 0.634751761735485 NA NA
"FGF14-AS1" 0 NA NA NA NA NA NA
"FGF14-IT1" 0.0267001488078654 -0.5401291386917 8.10304584153591 -0.0666575444906184 0.946854333688547 NA NA
"FGF16" 0.0292322028794555 0 8.10304584153555 0 1 NA NA
"FGF17" 0.0595377568314234 -0.540170833320318 8.10304584153048 -0.0666626900407973 0.94685023724504 NA NA
"FGF18" 1.75314098111675 0.555425838285855 0.794457673643077 0.699125776882342 0.484473430676468 NA NA
"FGF19" 0.21584695711345 0.10098541325521 5.79849218944288 0.0174158056880841 0.986104899952218 NA NA
"FGF20" 0.0506205190524182 -0.540159275006406 8.1030458415403 -0.0666612636247567 0.946851372834394 NA NA
"FGF21" 0 NA NA NA NA NA NA
"FGF22" 0.430565493309092 1.61492712012575 1.86104028765841 0.867755056585948 0.385528438594502 NA NA
"FGF23" 0.343517080449078 0.0286471313464792 2.82420510544364 0.0101434316124073 0.991906851306077 NA NA
"FGF3" 0.0101711875132875 0 8.10304584154004 0 1 NA NA
"FGF4" 0.15126304516041 0.7419327108203 8.10304584147931 0.091562200848274 0.927045884601071 NA NA
"FGF5" 0.526672744929407 0.72078662722206 1.78527161096438 0.403740597674491 0.686403482453425 NA NA
"FGF6" 0.0194286686687063 0 8.1030458415403 0 1 NA NA
"FGF7" 0.31705948875333 1.49932028954205 3.44764544669122 0.434882389365467 0.663647797987441 NA NA
"FGF7P1" 0 NA NA NA NA NA NA
"FGF7P2" 0 NA NA NA NA NA NA
"FGF7P3" 0 NA NA NA NA NA NA
"FGF7P4" 0 NA NA NA NA NA NA
"FGF7P5" 0 NA NA NA NA NA NA
"FGF7P6" 0 NA NA NA NA NA NA
"FGF7P7" 0 NA NA NA NA NA NA
"FGF7P8" 0 NA NA NA NA NA NA
"FGF8" 0.119597026931217 -0.540245577085665 8.10304584148994 -0.0666719141979244 0.946842893769773 NA NA
"FGF9" 3.60927771863995 1.09449084518778 0.541877182211291 2.01981349486129 0.0434027368269086 NA NA
"FGFBP1" 0 NA NA NA NA NA NA
"FGFBP2" 0.13630365297317 0 8.1030458414968 0 1 NA NA
"FGFR1OP2P1" 0 NA NA NA NA NA NA
"FGFR3P1" 0 NA NA NA NA NA NA
"FGFR3P4" 0 NA NA NA NA NA NA
"FGFR3P5" 0 NA NA NA NA NA NA
"FGFR3P6" 0 NA NA NA NA NA NA
"FGFR4" 1.27420005839511 1.19488188410567 0.923019573502521 1.29453580228156 0.195480410938659 NA NA
"FGG" 0 NA NA NA NA NA NA
"FGGY" 7.61248854940519 0.406145278738982 0.355660798097148 1.14194558667116 0.253476638152582 NA NA
"FGGY-DT" 1.62936222425588 -0.700623695322944 0.964661063365182 -0.726290012036815 0.467661001049037 NA NA
"FGL1" 0.0120561868881342 0 8.1030458415403 0 1 NA NA
"FGL2" 0.06601148908617 0.742032454206133 8.1030458415403 0.0915745102171458 0.927036104234796 NA NA
"FGR" 0.0207996793473321 0 8.10304584153177 0 1 NA NA
"FHAD1" 4.07740034848436 -0.967894932819792 0.56667237264618 -1.70803268262405 0.0876302783391556 NA NA
"FHAD1-AS1" 0.0741966286514603 0 8.10304584153274 0 1 NA NA
"FHDC1" 1.43050688602316 -2.2340059261841 1.21990736581857 -1.8312914478429 0.067057053453886 NA NA
"FHIP1A" 3.66576403481237 0.157854985955955 0.507968079013513 0.310757688283313 0.755984837966047 NA NA
"FHIP1A-DT" 0 NA NA NA NA NA NA
"FHIT" 2.93016327742266 0.254524775842092 0.531459678349472 0.478916437522706 0.63199807669911 NA NA
"FHL1P1" 0.196567686654378 0.421414086627882 8.10304584142425 0.052006874313056 0.95852321591875 NA NA
"FHL5" 0 NA NA NA NA NA NA
"FHP1" 0.0765090081123135 -0.540176279026211 8.10304584151041 -0.0666633620976186 0.946849702211434 NA NA
"FHP2" 0.119731138054311 -0.540209821582694 8.10304584151529 -0.066667501597359 0.946846406699732 NA NA
"FIBCD1" 0.346424037718181 0.862608404161762 4.02539717383405 0.214291501412308 0.830319745004994 NA NA
"FIBCD1-AS1" 0.00945465382613522 0.74209628216068 8.1030458415403 0.0915823872495352 0.92702984557186 NA NA
"FIBIN" 0.146319730277118 0.421476560237816 8.10304584149848 0.0520145842047801 0.958517072629954 NA NA
"FICD" 5.8466341524213 0.194531707153952 0.392508171782335 0.49561186527813 0.620168279806214 NA NA
"FIGLA" 0.0331797573252304 0 8.1030458415403 0 1 NA NA
"FIGNL2-DT" 0 NA NA NA NA NA NA
"FILNC1" 0.0205214222439712 0 8.1030458415403 0 1 NA NA
"FIRRE" 2.91250879464598 -0.578321057252103 0.640798840821805 -0.902500161377358 0.366791235748181 NA NA
"FITM1" 0.354040075429982 -0.707730911887125 3.1817367056999 -0.222435411019166 0.823974948197963 NA NA
"FKBP14-AS1" 0.511859211062161 -0.860772868385298 1.88651450449177 -0.456276835580012 0.648190919213552 NA NA
"FKBP1AP1" 0.0083034808044931 0 8.1030458415403 0 1 NA NA
"FKBP1AP2" 0 NA NA NA NA NA NA
"FKBP1AP3" 0 NA NA NA NA NA NA
"FKBP1AP4" 0 NA NA NA NA NA NA
"FKBP1BP1" 0.0589966835225723 0 8.10304584153741 0 1 NA NA
"FKBP1C" 0.117492826113064 -1.16592391617054 8.10271845455391 -0.143892932070873 0.885585016995471 NA NA
"FKBP4P1" 0 NA NA NA NA NA NA
"FKBP4P2" 0 NA NA NA NA NA NA
"FKBP4P6" 0 NA NA NA NA NA NA
"FKBP4P7" 0 NA NA NA NA NA NA
"FKBP4P8" 0 NA NA NA NA NA NA
"FKBP6" 0.0543811070119988 -1.16900406470993 8.10278955848019 -0.14427180371314 0.88528584272437 NA NA
"FKBP6P1" 0 NA NA NA NA NA NA
"FKBP6P2" 0.0634620723306396 0 8.1030458415403 0 1 NA NA
"FKBP9P1" 0.4676375390501 -0.257120552781633 2.2333135156855 -0.115129627334347 0.908342376820862 NA NA
"FKTN-AS1" 0.0425489933237002 -0.540155156969163 8.1030458415403 -0.0666607554161986 0.946851777426217 NA NA
"FLACC1" 1.69879573671835 -1.43634915351461 1.00948940726846 -1.42284717716966 0.154780461783391 NA NA
"FLG" 0.0963657997839627 -0.540179472470904 8.10304584152067 -0.0666637562017705 0.946849388459752 NA NA
"FLG-AS1" 0.450472452068228 -0.860774988867148 2.510537302481 -0.3428648473044 0.731700138316278 NA NA
"FLG2" 0.421008810141362 -1.78813680967135 2.93149961597896 -0.609973407441234 0.541879423400581 NA NA
"FLJ12825" 0.544829915600127 -1.56517911835884 1.93961432085105 -0.806953785364958 0.419693109447827 NA NA
"FLJ13224" 0.135691507927181 0.741947868828698 8.10304584148023 0.0915640715039029 0.927044398277429 NA NA
"FLJ16779" 1.54257167540249 0.672125742323076 0.840489909831346 0.799683297159326 0.423894312686056 NA NA
"FLJ20021" 4.56679184542929 0.55331964749558 0.454684774681103 1.21693023014385 0.223630762644151 NA NA
"FLJ30679" 0.286413580336697 -1.47647540712448 4.7281536997526 -0.312273141036369 0.754832950495851 NA NA
"FLJ36000" 0 NA NA NA NA NA NA
"FLJ38576" 0.773576529911508 -0.752173801618158 1.42258534874869 -0.528737205314095 0.596987763926198 NA NA
"FLJ40194" 0.425942247161233 -1.12446646514374 2.20548996566386 -0.509848823912136 0.61015737738925 NA NA
"FLJ40288" 0.153265944029271 0.704650376051034 8.06970858176307 0.0873204241406548 0.930416819910534 NA NA
"FLJ42393" 0.234582729280695 -0.860790868166344 5.61304545503066 -0.153355406625981 0.878118009193741 NA NA
"FLJ42969" 0.482277964725915 0.101015841949143 2.11763991863664 0.0477020862046168 0.961953671446672 NA NA
"FLJ43315" 0.0139298105332532 -0.540111918795152 8.1030458415403 -0.0666554193765345 0.946856025521606 NA NA
"FLJ46284" 0.877467087898558 0.175992888508319 1.28753511415146 0.136689777679816 0.891276009917096 NA NA
"FLNB-AS1" 0.0729006943247158 -0.540206565396096 8.10304584150222 -0.0666670997502276 0.946846726615626 NA NA
"FLNC-AS1" 0 NA NA NA NA NA NA
"FLRT1" 0.0663094751879045 -0.860629167494741 8.10304584153815 -0.106210576161738 0.915415279849145 NA NA
"FLRT2-AS1" 2.880309462292 0.213165107975265 0.561142855338795 0.379876721136481 0.704036928151809 NA NA
"FLT1" 0.583228455955278 -3.00982242092284 1.9123438940195 -1.57389182475783 0.115512460252921 NA NA
"FLT1P1" 0 NA NA NA NA NA NA
"FLT3" 0.0964897931773073 0.741985398240004 8.10304584152031 0.0915687030225157 0.927040718319742 NA NA
"FLT3LG" 1.06871766633774 0.828401454393114 1.2055515894088 0.687155540808804 0.491984717510226 NA NA
"FLT4" 2.84343818888915 0.83127160475302 0.561299052066064 1.48097810194623 0.138612408886032 NA NA
"FLVCR1-DT" 9.73853337080734 -0.154863968845397 0.304367312582112 -0.508806177416368 0.610888088971569 0.791791271772119 NA
"FLVCR2-AS1" 0 NA NA NA NA NA NA
"FLYWCH1P1" 0 NA NA NA NA NA NA
"FMC1-LUC7L2" 4.29446447553248 1.3379693744193 1.12035001847151 1.19424229246204 0.232383203871359 NA NA
"FMN1" 9.58646021966505 -0.497349293229281 0.315712858647801 -1.57532162408408 0.115182225099378 0.30811109577926 NA
"FMN2" 4.80838726394733 0.29043940394233 0.433435339517875 0.670087040584636 0.502802305674801 NA NA
"FMN2P1" 0.00945465382613522 0.74209628216068 8.1030458415403 0.0915823872495352 0.92702984557186 NA NA
"FMNL1" 0.853236593199627 -1.38700388882465 1.31528243116181 -1.05452932082388 0.291640643844948 NA NA
"FMNL1-AS1" 0.117092721243101 -0.860696595828056 8.10304584150122 -0.106218897518738 0.915408677713332 NA NA
"FMNL1-DT" 1.08489127336893 0.119123768585975 1.0639411755742 0.111964619210912 0.910851459909286 NA NA
"FMO1" 0.679294156610613 -0.174553719000747 1.55394966819659 -0.112329068677831 0.910562494182191 NA NA
"FMO10P" 0.0145588991855777 0 8.1030458415403 0 1 NA NA
"FMO11P" 0 NA NA NA NA NA NA
"FMO2" 1.39377990129121 -3.84386317722987 1.37921636472246 -2.78699069670868 0.00532000062794722 NA NA
"FMO3" 0.0101711875132875 0 8.10304584154004 0 1 NA NA
"FMO4" 2.46088062130739 0.445177203355126 0.633159007923694 0.703104903798158 0.481990376366418 NA NA
"FMO5" 0.565328158567925 0.101013366558778 2.0532129510633 0.0491977057257827 0.960761739620028 NA NA
"FMO6P" 0 NA NA NA NA NA NA
"FMO7P" 0 NA NA NA NA NA NA
"FMO8P" 0.0136372806150015 -0.540111918795152 8.1030458415403 -0.0666554193765345 0.946856025521606 NA NA
"FMO9P" 0 NA NA NA NA NA NA
"FMOD" 0.11565448361877 -0.860685578838114 8.1030458414894 -0.106217537907932 0.915409756423436 NA NA
"FMR1-AS1" 0.299011842326982 0.44125670762913 5.66157501312128 0.0779388609364836 0.93787668685562 NA NA
"FMR1-IT1" 0.703293079576672 -0.292458306198596 1.40488688839122 -0.208172137283948 0.835094563236354 NA NA
"FMR1NB" 0.0412066929293171 0 8.10304584152249 0 1 NA NA
"FN1-DT" 0.0353667985146931 -0.540142803263114 8.1030458415403 -0.0666592308405896 0.946852991161908 NA NA
"FN3K" 2.02902583599393 0.367595529206361 0.719657129860612 0.51079258990675 0.609496298450256 NA NA
"FNBP1P1" 1.55940566188195 -2.78177129736587 1.32943319741925 -2.09244909993669 0.0363983604828051 NA NA
"FNDC1" 0.866314277081536 0.900758462927535 1.20729939582506 0.746093691459163 0.455610819919442 NA NA
"FNDC1-AS1" 0.323741379611237 1.2535834879956 3.77452097678895 0.332117239698597 0.739800732879774 NA NA
"FNDC1-IT1" 0.0083034808044931 0 8.1030458415403 0 1 NA NA
"FNDC11" 2.53541189439532 0.500489410927895 0.619075953107369 0.808445891680585 0.418833942601888 NA NA
"FNDC3CP" 0 NA NA NA NA NA NA
"FNDC5" 4.70046227485197 -0.0530525852206841 0.520224356746251 -0.101980202450539 0.91877238930151 NA NA
"FNDC7" 0.286985694936052 -0.240852366832592 3.64198446550898 -0.0661321785179365 0.947272592165633 NA NA
"FNDC8" 0.0671433521362549 0 8.10304584153172 0 1 NA NA
"FNDC9" 0.043991591334979 0 8.10304584152226 0 1 NA NA
"FNTAP1" 0 NA NA NA NA NA NA
"FNTAP2" 0 NA NA NA NA NA NA
"FOCAD-AS1" 0.641267525305943 -0.210159865164784 1.56593828525525 -0.134206990878014 0.893238898004198 NA NA
"FOLH1" 0 NA NA NA NA NA NA
"FOLH1B" 0 NA NA NA NA NA NA
"FOLR1" 0.65917615796959 2.27306445371931 1.28816565402721 1.76457464660155 0.0776352796151029 NA NA
"FOLR1P1" 0 NA NA NA NA NA NA
"FOLR2" 0 NA NA NA NA NA NA
"FOLR3" 0 NA NA NA NA NA NA
"FOSB" 2.00949347773553 0.215717872486098 0.812398164852628 0.265532200611544 0.790599507350108 NA NA
"FOSL1P1" 0.0210695803091294 0 8.10304584153768 0 1 NA NA
"FOSL2-AS1" 0.207410005643899 0.741849394311708 8.10304584143209 0.091551918726477 0.927054054233675 NA NA
"FOXA1" 0.262258200664505 0.101002938374829 4.02911601477046 0.0250682626175466 0.980000514985274 NA NA
"FOXA2" 0.00894641472455145 0 8.10304584153714 0 1 NA NA
"FOXA3" 0.351335653618643 -0.241221727757562 3.28427769773986 -0.0734474213077545 0.941450082720037 NA NA
"FOXB1" 3.66268468417635 0.305659057191869 0.543690085441802 0.562193546243336 0.57398415805887 NA NA
"FOXB2" 0 NA NA NA NA NA NA
"FOXC1" 2.58966629196275 -0.140038922318027 0.686542833419865 -0.203976963273294 0.838371501088246 NA NA
"FOXC2-AS1" 1.37202949369192 1.49579211390108 0.806588044123419 1.85446849206236 0.0636721638200052 NA NA
"FOXCUT" 0.0618465263253646 -0.200728183947919 8.10263973650889 -0.0247731838604989 0.980235880671501 NA NA
"FOXD1" 2.56346193913995 0.471447801903848 0.585692386436689 0.804940977245928 0.420853740443132 NA NA
"FOXD1-AS1" 0 NA NA NA NA NA NA
"FOXD2" 0.0112230312477958 0 8.1030458415403 0 1 NA NA
"FOXD2-AS1" 0.0868932256746678 -0.87425260982851 8.10278089754966 -0.107895378251298 0.914078683341654 NA NA
"FOXD3" 0.011933676072528 0 8.10304584153628 0 1 NA NA
"FOXD3-AS1" 0.409620532026578 -0.399999800429939 2.37383286185808 -0.168503775837379 0.866186973455287 NA NA
"FOXD4" 0.235661898513801 0.421378640394326 8.10304584138852 0.0520024998799859 0.958526701494822 NA NA
"FOXD4L1" 0.121767920937682 0 8.10304584145007 0 1 NA NA
"FOXD4L3" 0.0322904819877166 0 8.10304584151091 0 1 NA NA
"FOXD4L4" 0 NA NA NA NA NA NA
"FOXD4L5" 0.0984973126291221 -1.20178116371607 8.10265218018105 -0.148319480707268 0.882090642011749 NA NA
"FOXD4L6" 0.131787002570835 -0.860669278288338 8.10304584149504 -0.106215526250749 0.915411352464971 NA NA
"FOXE1" 4.07790284253978 -0.329318424331193 0.598610766596626 -0.550137823620377 0.582224845632418 NA NA
"FOXE3" 0.172460033587732 0.100991409997004 8.10304584150055 0.0124633887025254 0.990055912025541 NA NA
"FOXF1" 0.0561706587157161 0 8.10304584153873 0 1 NA NA
"FOXF2" 1.20467417217777 -0.253970432708488 0.934133682528931 -0.271878037863839 0.785715798618692 NA NA
"FOXF2-DT" 0 NA NA NA NA NA NA
"FOXG1" 1.88323617533393 1.07686134321617 0.654885837153009 1.64434972039954 0.100103984533415 NA NA
"FOXG1-AS1" 1.27398266599453 0.665831103142436 0.858171097126618 0.775872207036351 0.437824444281304 NA NA
"FOXH1" 0 NA NA NA NA NA NA
"FOXI1" 0.00936076753541151 0 8.1030458415391 0 1 NA NA
"FOXI2" 0.123173763297628 0.101052839630299 8.10304584152412 0.0124709697571317 0.990049863689182 NA NA
"FOXI3" 0.455144336178775 0.935371294587263 2.23839660273679 0.417875587125009 0.676038082544018 NA NA
"FOXL2" 0.921680245071251 0.688854715210315 1.0651699939418 0.646708712344699 0.517820483374945 NA NA
"FOXL2NB" 0.564403483504461 -1.08844232806775 1.86226759912091 -0.584471495171558 0.558903137632998 NA NA
"FOXL3" 0 NA NA NA NA NA NA
"FOXN1" 0.0243985155113362 -0.540126331519822 8.1030458415403 -0.0666571980564225 0.946854609489642 NA NA
"FOXN3-AS1" 8.19428142589736 0.089038430553498 0.373444491753144 0.238424806148579 0.811551629570433 NA NA
"FOXN3-AS2" 0.0146733036938778 0 8.10304584153459 0 1 NA NA
"FOXN3P1" 0 NA NA NA NA NA NA
"FOXN3P2" 0 NA NA NA NA NA NA
"FOXN4" 0.12811482824718 0.101057331757401 8.10304584149849 0.0124715241323024 0.990049421396189 NA NA
"FOXO1B" 0 NA NA NA NA NA NA
"FOXO4" 2.02131345696879 0.152264727409165 0.706341365025192 0.215568186925785 0.82932435590147 NA NA
"FOXO6" 3.1967872118746 -0.443263277913116 0.651939410823888 -0.679914836492155 0.496558386793676 NA NA
"FOXO6-AS1" 0 NA NA NA NA NA NA
"FOXP1-AS1" 0.0101711875132875 0 8.10304584154004 0 1 NA NA
"FOXP1-DT" 0.497263358122983 -2.25817282218394 2.01702907204759 -1.11955392883433 0.262903897576362 NA NA
"FOXP1-IT1" 1.08843001136571 -1.82407313460864 1.40951034141954 -1.29411830549011 0.195624559472095 NA NA
"FOXP2" 4.39307941820437 -0.118792424316531 0.473956768504568 -0.25063978871184 0.802092616441752 NA NA
"FOXP3" 0.152760311539955 0 8.10304584152193 0 1 NA NA
"FOXP4-AS1" 1.71849078969152 1.15216486095631 0.73667534314012 1.56400627723624 0.117816094263451 NA NA
"FOXQ1" 0.223358098653549 0.741893105166252 8.10304584142083 0.0915573130999547 0.927049768147576 NA NA
"FOXR1" 0 NA NA NA NA NA NA
"FOXR2" 0.0265858872959051 -0.540128390538444 8.1030458415403 -0.0666574521607015 0.946854407193681 NA NA
"FOXS1" 0.0423606773047083 -0.540124272501201 8.1030458415403 -0.0666569439521435 0.946854811785606 NA NA
"FPASL" 0.475011139227547 -0.307954973647787 2.21352747394025 -0.139124080127004 0.889352100076422 NA NA
"FPGT-TNNI3K" 1.35782895481834 -1.22684661225333 1.29428942391659 -0.947892016718195 0.343184429514461 NA NA
"FPR1" 0.103715372949088 -0.54023093073835 8.1030458415253 -0.0666701066862851 0.946844332753688 NA NA
"FPR2" 0.0146475471832474 0 8.1030458415403 0 1 NA NA
"FPR3" 0 NA NA NA NA NA NA
"FRAT1" 1.91076957510516 0.47452779976227 0.707274803020986 0.670924225966226 0.502268802373621 NA NA
"FREM1" 1.58122444270615 0.267868078534713 0.794066665681661 0.337337014776666 0.735862859497426 NA NA
"FREM2" 2.77296349602316 -0.649276365311679 0.643160428836321 -1.00950919273193 0.31273049516532 NA NA
"FREM2-AS1" 0.00992447624296523 0 8.1030458415403 0 1 NA NA
"FREM3" 0.223436286091647 -0.270817509710567 5.13239823061002 -0.0527662697908729 0.957918136851135 NA NA
"FREY1" 0.0414002129473666 0 8.10304584151958 0 1 NA NA
"FRG1-DT" 4.0541565014123 0.0600757868218335 0.467457714276582 0.128515981204427 0.897740651923011 NA NA
"FRG1BP" 5.27420272053611 -1.13318915083547 0.579657434404116 -1.95492903839037 0.0505914465557525 NA NA
"FRG1CP" 0 NA NA NA NA NA NA
"FRG1DP" 0 NA NA NA NA NA NA
"FRG1EP" 0 NA NA NA NA NA NA
"FRG1FP" 0.0327478796442226 0 8.1030458415377 0 1 NA NA
"FRG1GP" 0 NA NA NA NA NA NA
"FRG1HP" 0 NA NA NA NA NA NA
"FRG1JP" 0.0724854563790481 0.101100652157775 8.10304584153015 0.0124768703195049 0.990045156087827 NA NA
"FRG1KP" 0 NA NA NA NA NA NA
"FRG2" 0.0117105097379052 -0.540111918795152 8.1030458415403 -0.0666554193765345 0.946856025521606 NA NA
"FRG2B" 0 NA NA NA NA NA NA
"FRG2C" 0.00992447624296523 0 8.1030458415403 0 1 NA NA
"FRG2DP" 0 NA NA NA NA NA NA
"FRG2EP" 0 NA NA NA NA NA NA
"FRG2FP" 0 NA NA NA NA NA NA
"FRG2GP" 0 NA NA NA NA NA NA
"FRG2HP" 0 NA NA NA NA NA NA
"FRG2IP" 0 NA NA NA NA NA NA
"FRG2JP" 0 NA NA NA NA NA NA
"FRG2KP" 0 NA NA NA NA NA NA
"FRG2LP" 0.00843519566997121 -0.540109859776531 8.1030458415403 -0.0666551652722554 0.946856227817595 NA NA
"FRG2MP" 0.0366395129994288 0.742061148788598 8.10304584153616 0.0915780514266373 0.927033290581138 NA NA
"FRGCA" 0 NA NA NA NA NA NA
"FRK" 0.224721174303173 1.47863255725745 5.08529486410543 0.290766336421194 0.771230033106095 NA NA
"FRMD1" 0.11765570466488 -0.540225449446891 8.10304584150223 -0.0666694302381904 0.946844871283005 NA NA
"FRMD3-AS1" 0.318926037722756 -0.0861588859191936 4.09488602259508 -0.0210406066112169 0.983213263445439 NA NA
"FRMD4A-AS1" 0 NA NA NA NA NA NA
"FRMD5" 9.39422881943283 -0.00630725362285099 0.340269559509135 -0.0185360501596137 0.98521121863185 0.993432974185063 NA
"FRMD6-AS2" 5.8856886646945 0.0886299812219114 0.409480310545361 0.216445037623105 0.828640863236925 NA NA
"FRMD7" 0.00894641472455145 0 8.10304584153714 0 1 NA NA
"FRMD8P1" 0 NA NA NA NA NA NA
"FRMPD1" 1.29301812016028 1.04190610796159 0.867827408214038 1.20059138268726 0.229909745391511 NA NA
"FRMPD2" 1.27253910138028 0.129413979115765 0.958197819985399 0.135059772018409 0.892564615962989 NA NA
"FRMPD2B" 0 NA NA NA NA NA NA
"FRMPD3" 3.37746615063931 -0.421886953730165 0.524482273723213 -0.804387440466309 0.42117325236826 NA NA
"FRMPD3-AS1" 0 NA NA NA NA NA NA
"FRMPD4" 0.085209876766599 -0.540202096138425 8.10304584152189 -0.0666665481972598 0.946847165714359 NA NA
"FRMPD4-AS1" 0.0113111133755411 0 8.1030458415403 0 1 NA NA
"FRRS1" 4.31603658103983 -0.228845459142378 0.509732604429798 -0.44895197433637 0.653466301678072 NA NA
"FRRS1L" 2.85928733135219 0.816093461552795 0.546804997155707 1.4924762315594 0.135574343701569 NA NA
"FRY" 5.12183720454543 0.29907894163251 0.453775527532619 0.659090064329242 0.50983793548021 NA NA
"FRY-AS1" 0.289227927856762 0.410396499539193 4.27220914452704 0.0960618934269489 0.923471415937077 NA NA
"FRZB" 8.58020531817806 0.237483545092849 0.327765333430371 0.724553578035118 0.468725946718689 NA NA
"FSCB" 0.0083034808044931 0 8.1030458415403 0 1 NA NA
"FSCN1P1" 0 NA NA NA NA NA NA
"FSCN2" 0.102938246995592 -0.5402190436938 8.10304584149476 -0.0666686397018021 0.946845500639559 NA NA
"FSCN3" 5.80914712208279 -0.334141059151086 1.47731185481048 -0.226181803160276 0.821060022885933 NA NA
"FSD2" 0.838118879729264 0.54330639318123 1.20800720139825 0.449754266822551 0.652887637243157 NA NA
"FSHB" 0 NA NA NA NA NA NA
"FSHR" 0.0227755229546466 -0.540123892259768 8.10304584153923 -0.066656897026411 0.946854849143837 NA NA
"FSIP2-AS1" 0.680299224962379 -1.71894603962598 1.62583455626732 -1.05726996206332 0.290388398045389 NA NA
"FSIP2-AS2" 0.0102248976740533 0 8.1030458415403 0 1 NA NA
"FSIP2LP" 0.107026281979355 0.101052421153835 8.10304584152671 0.0124709181127865 0.990049904892204 NA NA
"FSTL3" 4.13061726082114 0.164561686961086 0.493404094098689 0.33352314852939 0.738739418753934 NA NA
"FSTL4" 0.244509730330632 -1.63910505737233 6.96071164898219 -0.235479522788737 0.813836570498173 NA NA
"FSTL5" 0.487908634389574 0.570792176371753 2.25171238890865 0.253492488287281 0.799887665133706 NA NA
"FTCD" 0.242549230349607 1.29077625065268 5.52751286726592 0.233518452448423 0.815358842602937 NA NA
"FTCD-AS1" 0 NA NA NA NA NA NA
"FTCDNL1" 0.453631674582193 -0.0880030693627979 1.97641141635158 -0.0445266955223573 0.964484573125152 NA NA
"FTH1P1" 0.112305126480183 -0.860693513298799 8.10304584152087 -0.106218517102361 0.915408979534241 NA NA
"FTH1P10" 0.118453347927572 -0.860652635288695 8.10304584152313 -0.106213472331402 0.915412982037506 NA NA
"FTH1P11" 0.208066340523539 -1.18123488560629 8.10304584146383 -0.145776650992375 0.884097708783787 NA NA
"FTH1P12" 0 NA NA NA NA NA NA
"FTH1P13" 0 NA NA NA NA NA NA
"FTH1P14" 0 NA NA NA NA NA NA
"FTH1P15" 0 NA NA NA NA NA NA
"FTH1P16" 0.350303281226393 0.685565858725278 3.07082820899595 0.223251127079308 0.823340062240241 NA NA
"FTH1P19" 0.0939131723626985 0.101070379856534 8.10304584153157 0.0124731344031777 0.990048136685847 NA NA
"FTH1P2" 0.825200985466454 -1.13631156343586 1.9236221605005 -0.590714531558634 0.55471170968917 NA NA
"FTH1P20" 0.177090671445839 -1.1786453146865 8.10299296051244 -0.145458020317959 0.884349258113072 NA NA
"FTH1P21" 0.0461656718451701 -0.860615165061266 8.10304584153717 -0.106208848116057 0.915416650875333 NA NA
"FTH1P22" 0 NA NA NA NA NA NA
"FTH1P23" 0.0506605221828725 0.837255213202184 8.0866058523072 0.103536048188042 0.917537540898656 NA NA
"FTH1P24" 0.0408118513025709 0 8.10304584152947 0 1 NA NA
"FTH1P25" 0 NA NA NA NA NA NA
"FTH1P26" 0 NA NA NA NA NA NA
"FTH1P27" 0.0214092922930416 -0.540126331519819 8.1030458415403 -0.0666571980564221 0.946854609489642 NA NA
"FTH1P3" 0.601991201361693 0.106996571785241 1.39254011623745 0.0768355399874144 0.938754377475842 NA NA
"FTH1P4" 0.0227755229546466 -0.540123892259768 8.10304584153923 -0.066656897026411 0.946854849143837 NA NA
"FTH1P5" 0 NA NA NA NA NA NA
"FTH1P6" 0 NA NA NA NA NA NA
"FTH1P7" 0.226973173371686 1.50709127609421 6.32698831226782 0.238200420438902 0.811725651040676 NA NA
"FTH1P8" 0.319478260400549 -0.844613332691992 3.46999654407237 -0.243404661060774 0.807691933368879 NA NA
"FTH1P9" 0 NA NA NA NA NA NA
"FTHL17" 0 NA NA NA NA NA NA
"FTHL18P" 0.0304442828726373 0 8.1030458415403 0 1 NA NA
"FTLP1" 0.0200341784046406 0 8.1030458415393 0 1 NA NA
"FTLP10" 0 NA NA NA NA NA NA
"FTLP12" 0 NA NA NA NA NA NA
"FTLP13" 0 NA NA NA NA NA NA
"FTLP14" 0.105896407240745 0.74197631139538 8.10304584148072 0.0915675816119774 0.927041609332607 NA NA
"FTLP15" 0 NA NA NA NA NA NA
"FTLP16" 0 NA NA NA NA NA NA
"FTLP17" 0.0272371732506478 -0.860583154404128 8.1030458415403 -0.106204897668522 0.915419785149338 NA NA
"FTLP18" 0 NA NA NA NA NA NA
"FTLP19" 0 NA NA NA NA NA NA
"FTLP2" 0.0429474091199056 -0.540157544833026 8.10304584151945 -0.0666610501035667 0.946851542821548 NA NA
"FTLP3" 0.365118469433386 -1.19542155632093 2.78527482704019 -0.429193394029005 0.667782490016479 NA NA
"FTLP4" 0.0406802714258494 0 8.10304584153447 0 1 NA NA
"FTLP5" 0 NA NA NA NA NA NA
"FTLP6" 0.0344190018828049 0 8.1030458415403 0 1 NA NA
"FTLP8" 0 NA NA NA NA NA NA
"FTMT" 0.00894641472455145 0 8.10304584153714 0 1 NA NA
"FTOP1" 0.00986299089135307 0 8.10304584153879 0 1 NA NA
"FUCA1P1" 0 NA NA NA NA NA NA
"FUNDC2P1" 0.0232802623549247 0 8.1030458415403 0 1 NA NA
"FUNDC2P2" 0 NA NA NA NA NA NA
"FUNDC2P3" 0 NA NA NA NA NA NA
"FUNDC2P4" 0.0145588991855777 0 8.1030458415403 0 1 NA NA
"FUT1" 1.30909842956134 0.999880115662593 0.796107809046102 1.2559606931386 0.209130221617475 NA NA
"FUT2" 0.332091867755112 -0.453996740640814 3.03639415350701 -0.149518381899284 0.881144605742679 NA NA
"FUT3" 0.0430027138511382 0.742049416183252 8.10304584153872 0.0915766035012757 0.927034441024259 NA NA
"FUT5" 0.0386816916947855 0 8.10304584153253 0 1 NA NA
"FUT6" 0.388923563003926 -2.10871001988071 2.39378469843032 -0.880910476728945 0.378366276475731 NA NA
"FUT7" 0 NA NA NA NA NA NA
"FUT8-AS1" 3.35767908779179 0.242657216561748 0.574985608569756 0.422023113179031 0.673008146979109 NA NA
"FUT9" 1.72133051613556 -0.741211657890195 0.762164694385086 -0.972508518632189 0.330797629040217 NA NA
"FUZ" 3.3351602436344 -0.99314483655152 0.61625551953113 -1.611579620913 0.107053448270728 NA NA
"FXNP1" 0 NA NA NA NA NA NA
"FXNP2" 0.041032562955751 0 8.10304584153582 0 1 NA NA
"FXYD1" 1.41507827583622 0.856452224616596 0.743918641327043 1.15127135823456 0.249620616481924 NA NA
"FXYD2" 1.49924786598334 -1.17543501444632 0.965534176306236 -1.21739348361866 0.223454541179692 NA NA
"FXYD3" 0.663571553242019 0.263910914460572 1.43437150979297 0.183990627713084 0.854020807409253 NA NA
"FXYD4" 0.0165434135685007 0 8.10304584153354 0 1 NA NA
"FXYD6-AS1" 0.00981666663675529 0 8.1030458415403 0 1 NA NA
"FXYD6-FXYD2" 0.226268386963429 0.10091772323275 8.10304584141844 0.0124542949907691 0.990063167194646 NA NA
"FXYD6P1" 0 NA NA NA NA NA NA
"FXYD6P2" 0 NA NA NA NA NA NA
"FXYD6P3" 0 NA NA NA NA NA NA
"FXYD7" 0.0901245800462327 -1.18113706378482 8.10304584152474 -0.145764578762715 0.884107239233033 NA NA
"FYB1" 0.277005300405176 1.11565391432687 4.30566376091111 0.259113106893137 0.795547972232329 NA NA
"FYB2" 0.496410492686655 -0.871339602152528 2.12582711259443 -0.409882627326695 0.681892049904653 NA NA
"FYTTD1P1" 0.260644097633657 1.05967529108532 4.42951391882567 0.239230604193756 0.810926772814926 NA NA
"FZD10" 0.0126043354413591 -0.540109859776527 8.1030458415403 -0.066655165272255 0.946856227817595 NA NA
"FZD10-AS1" 0.205211469336474 2.23378721030185 8.05166917312799 0.27743156881768 0.781448744180459 NA NA
"FZD4-DT" 1.4676731471676 0.761634820446689 0.958604552829971 0.794524518163625 0.426890141260811 NA NA
"FZD8" 8.49905462608826 0.214553049577241 0.319591739040232 0.671334779245443 0.502007283370548 NA NA
"FZD9" 2.69237166848756 0.616938589538892 0.631735633047316 0.976577158649343 0.328778531728783 NA NA
"G0S2" 0.748988766905826 -1.16258357736835 1.77840020023465 -0.653724385104631 0.513289389900389 NA NA
"G2E3-AS1" 0 NA NA NA NA NA NA
"G2E3P1" 0.120871278250747 -0.540217753897291 8.1030458415253 -0.0666684805272682 0.946845627360531 NA NA
"G3BP1P1" 0.0639088677305696 0.742017646174177 8.10304584153476 0.0915726827522964 0.927037556239947 NA NA
"G6PC1" 0.0317999488746715 0 8.10304584153826 0 1 NA NA
"G6PC2" 0 NA NA NA NA NA NA
"GAB3" 0.779512478533272 0.877383764691708 1.47840814131317 0.593465187436255 0.552869874194303 NA NA
"GAB4" 0 NA NA NA NA NA NA
"GABARAPL1-AS1" 0 NA NA NA NA NA NA
"GABARAPL3" 0.00843519566997121 -0.540109859776531 8.1030458415403 -0.0666551652722554 0.946856227817595 NA NA
"GABBR2" 1.46319115002444 0.28342152757817 0.830425596723693 0.34129671423468 0.732880221240555 NA NA
"GABPAP" 0 NA NA NA NA NA NA
"GABRA1" 0.0490854627522496 0 8.10304584152735 0 1 NA NA
"GABRA2" 0.228820266154727 0.42152531555078 5.63589887328236 0.0747929168049963 0.9403794776044 NA NA
"GABRA3" 0.56737472258629 -1.62441251107246 1.99217432467355 -0.81539677073122 0.414845232200572 NA NA
"GABRA4" 0.0732523292188331 0 8.10304584153152 0 1 NA NA
"GABRA6" 0.113654312746731 0.101025170110392 8.10304584151984 0.0124675550510576 0.990052588018638 NA NA
"GABRB1" 0.147930358851184 -1.18119366594432 8.10304584148648 -0.14577156405765 0.884101724673966 NA NA
"GABRB2" 0.705047820847166 -1.3549492256439 1.66526305434525 -0.813654768901746 0.415842752698227 NA NA
"GABRD" 3.70924648399741 -0.417486147968871 0.58626266157139 -0.712114509987487 0.47639386981765 NA NA
"GABRE" 1.87799233054992 0.0323430577076734 0.745475774757687 0.0433857930771611 0.965394002520112 NA NA
"GABRG1" 0.00886594486577857 0 8.10304584154009 0 1 NA NA
"GABRG2" 4.97104743768141 0.165044755789427 0.447927634779934 0.368462990390207 0.712528036343255 NA NA
"GABRG3" 1.70254877628142 -0.355490747337219 0.709287219956554 -0.501194350236558 0.616234350094988 NA NA
"GABRG3-AS1" 0.0113111133755411 0 8.1030458415403 0 1 NA NA
"GABRP" 0.0211248935867441 0.742077751398766 8.1030458415403 0.0915801003610891 0.927031662608986 NA NA
"GABRR1" 0.0102248976740533 0 8.1030458415403 0 1 NA NA
"GABRR2" 1.75607778261927 -0.929772203009614 1.00118792849842 -0.928669010626291 0.353060645488693 NA NA
"GABRR3" 0.162748673171319 0 8.10304584148487 0 1 NA NA
"GACAT1" 0 NA NA NA NA NA NA
"GACAT2" 0.752790090768839 1.10272739124952 1.54496692159974 0.713754693276991 0.475378879861913 NA NA
"GACAT3" 0.245786866459731 -0.243706525827083 8.10258937134239 -0.0300776103363989 0.976005157014293 NA NA
"GAD1" 0.390443456446725 -0.961247315494326 2.97203943939243 -0.3234302017509 0.746369459907404 NA NA
"GAD2" 0.112747210430638 -0.860692903790762 8.1030458415171 -0.106218441882789 0.915409039213164 NA NA
"GAD3P" 0 NA NA NA NA NA NA
"GADL1" 0.0883431374453277 0.421530852741342 8.1030458415213 0.0520212844633497 0.958511733825021 NA NA
"GAGE1" 0 NA NA NA NA NA NA
"GAGE10" 0.170139549633197 -0.540244904291161 8.10304584147066 -0.0666718311682548 0.946842959870787 NA NA
"GAGE12B" 0.0364058468672892 0 8.10304584153663 0 1 NA NA
"GAGE12C" 0 NA NA NA NA NA NA
"GAGE12E" 0 NA NA NA NA NA NA
"GAGE12F" 0.144267651194916 -0.540251964371399 8.1030458414725 -0.0666727024554538 0.946842266227586 NA NA
"GAGE12H" 0 NA NA NA NA NA NA
"GAGE12J" 0.0308110800046581 0 8.10304584153332 0 1 NA NA
"GAGE13" 0.0308110800046581 0 8.10304584153332 0 1 NA NA
"GAGE2A" 0.0410267889970436 0 8.10304584153308 0 1 NA NA
"GAGE2E" 0 NA NA NA NA NA NA
"GAL3ST1" 1.54972848007062 -1.38947767386364 1.24979591463344 -1.11176365484533 0.266239782629301 NA NA
"GAL3ST2" 0 NA NA NA NA NA NA
"GAL3ST3" 9.31950395834755 -0.535991225490491 0.33746054493436 -1.58830782897819 0.112216748029905 0.30441243049832 NA
"GALNT12" 7.75737668870676 0.447269550252138 0.367794662245618 1.21608494131284 0.223952566330331 NA NA
"GALNT13" 3.65399749254291 0.0627553521129714 0.57204693807634 0.109703151849747 0.912644800691661 NA NA
"GALNT13-AS1" 0.013068165174519 0 8.1030458415403 0 1 NA NA
"GALNT14" 0.314872081875468 2.30619493025607 2.47353817284364 0.932346610040312 0.351157427017334 NA NA
"GALNT15" 0.179165079840601 -1.19217186693887 8.07779110813697 -0.147586369959229 0.882669212491205 NA NA
"GALNT16-AS1" 0.339026883854825 -0.855674354938637 3.25499081945951 -0.262880727596252 0.792642511173783 NA NA
"GALNT3" 0.237010804979905 -1.80605294121537 6.21768124902924 -0.290470493561784 0.771456320884594 NA NA
"GALNT5" 1.24748257245988 0.867040339030854 1.02783212822677 0.843562207504336 0.398914090296969 NA NA
"GALNT6" 1.63923958525351 1.06123718027659 0.79145991698989 1.34086029815979 0.179965814485885 NA NA
"GALNT7-DT" 1.09751822941539 0.0280890170017022 1.07005566526699 0.0262500521360202 0.979057893787579 NA NA
"GALNT8" 3.60801968984027 0.681049355681419 0.546373565802801 1.24649031049065 0.212584444289004 NA NA
"GALNT9" 0.0872249033247194 -0.540184935631358 8.10304584152119 -0.0666644304124965 0.946848851711431 NA NA
"GALNT9-AS1" 0.0109135640315278 -0.540109859776531 8.1030458415403 -0.0666551652722555 0.946856227817595 NA NA
"GALNTL5" 0 NA NA NA NA NA NA
"GALNTL6" 0.913020140866593 -1.31650307423034 1.48452095759489 -0.886820133791335 0.375175746010113 NA NA
"GALP" 0.0413963416679292 0.42159210306512 8.1030458415403 0.0520288433892137 0.958505710831235 NA NA
"GALR1" 0.860765228089528 -0.260408701579433 1.22025067660926 -0.213405906320033 0.831010374036238 NA NA
"GALR2" 0.201230994842708 0.100986798998633 5.96772474031031 0.0169221610233622 0.986498713357472 NA NA
"GALR3" 0.023229869972083 0.421622987533082 8.1030458415403 0.0520326548532689 0.958502673836569 NA NA
"GALT" 6.1060671717296 0.356100469269572 0.413156475139986 0.861902186451072 0.388741345731809 NA NA
"GAMTP2" 0 NA NA NA NA NA NA
"GANC" 9.75566467354717 -0.668803457611892 0.344742634131269 -1.94000796941532 0.0523787213626558 0.192904512722777 NA
"GAPDH-DT" 0.0194286686687063 0 8.1030458415403 0 1 NA NA
"GAPDHP1" 0 NA NA NA NA NA NA
"GAPDHP14" 0.0190611127286222 0 8.10304584153869 0 1 NA NA
"GAPDHP15" 0.0112230312477958 0 8.1030458415403 0 1 NA NA
"GAPDHP16" 0.0215144393625742 -0.540125540784994 8.10304584153767 -0.0666571004715552 0.946854687178317 NA NA
"GAPDHP17" 0.0113111133755411 0 8.1030458415403 0 1 NA NA
"GAPDHP19" 0 NA NA NA NA NA NA
"GAPDHP2" 0 NA NA NA NA NA NA
"GAPDHP20" 0 NA NA NA NA NA NA
"GAPDHP21" 0.0434673692165466 0.742047336641524 8.10304584153879 0.0915763468642315 0.927034644934179 NA NA
"GAPDHP22" 0.0240215466636453 0 8.1030458415403 0 1 NA NA
"GAPDHP23" 0 NA NA NA NA NA NA
"GAPDHP24" 0 NA NA NA NA NA NA
"GAPDHP25" 0.534950220919703 -0.821745785759236 1.57705974838605 -0.521061923367333 0.602323634864098 NA NA
"GAPDHP26" 0 NA NA NA NA NA NA
"GAPDHP27" 0 NA NA NA NA NA NA
"GAPDHP28" 0 NA NA NA NA NA NA
"GAPDHP29" 0 NA NA NA NA NA NA
"GAPDHP30" 0.0275979634125189 -0.540126331519822 8.1030458415403 -0.0666571980564225 0.946854609489642 NA NA
"GAPDHP31" 0 NA NA NA NA NA NA
"GAPDHP32" 0 NA NA NA NA NA NA
"GAPDHP33" 0.0675608780882145 -0.540176445504401 8.10304584153339 -0.0666633826425669 0.946849685855321 NA NA
"GAPDHP34" 0 NA NA NA NA NA NA
"GAPDHP35" 0 NA NA NA NA NA NA
"GAPDHP36" 0 NA NA NA NA NA NA
"GAPDHP37" 0.0388012612138909 0.742065914472897 8.10304584151897 0.0915786395617616 0.927032823280846 NA NA
"GAPDHP38" 0 NA NA NA NA NA NA
"GAPDHP39" 0 NA NA NA NA NA NA
"GAPDHP40" 0 NA NA NA NA NA NA
"GAPDHP41" 0.0196796575281084 0 8.10304584153774 0 1 NA NA
"GAPDHP42" 0.527198497086828 0.225564741846942 1.51411093829655 0.14897504280678 0.881573326138964 NA NA
"GAPDHP43" 0.497976692307219 -1.41404305423336 2.08174725305183 -0.679257797583437 0.496974531518115 NA NA
"GAPDHP44" 0.340499920902083 0.42157225448702 3.49500288453961 0.12062143248919 0.903990892121102 NA NA
"GAPDHP45" 0.0416399342678612 -0.540157215987785 8.1030458415403 -0.0666610095204777 0.946851575130304 NA NA
"GAPDHP46" 0 NA NA NA NA NA NA
"GAPDHP47" 0 NA NA NA NA NA NA
"GAPDHP48" 0 NA NA NA NA NA NA
"GAPDHP49" 0.0146475471832474 0 8.1030458415403 0 1 NA NA
"GAPDHP50" 0 NA NA NA NA NA NA
"GAPDHP51" 0.0331541818957527 0 8.10304584153663 0 1 NA NA
"GAPDHP52" 0 NA NA NA NA NA NA
"GAPDHP53" 0 NA NA NA NA NA NA
"GAPDHP54" 0.013355844099843 0 8.1030458415403 0 1 NA NA
"GAPDHP55" 0.0171149362079666 0 8.1030458415403 0 1 NA NA
"GAPDHP56" 0 NA NA NA NA NA NA
"GAPDHP57" 0.11515597849286 -0.860712474883407 8.10304584151049 -0.106220857158937 0.915407122942437 NA NA
"GAPDHP58" 0 NA NA NA NA NA NA
"GAPDHP59" 0 NA NA NA NA NA NA
"GAPDHP60" 0 NA NA NA NA NA NA
"GAPDHP61" 0.014682632128395 0 8.10304584153901 0 1 NA NA
"GAPDHP62" 0.155514626405955 -0.86063768099807 8.10304584151355 -0.106211626816776 0.915414446262756 NA NA
"GAPDHP63" 0 NA NA NA NA NA NA
"GAPDHP64" 0 NA NA NA NA NA NA
"GAPDHP65" 0 NA NA NA NA NA NA
"GAPDHP66" 0.591827975554404 0.42160779259717 1.9881194435504 0.212063613162125 0.832057406564938 NA NA
"GAPDHP67" 0 NA NA NA NA NA NA
"GAPDHP68" 0 NA NA NA NA NA NA
"GAPDHP69" 0 NA NA NA NA NA NA
"GAPDHP70" 0 NA NA NA NA NA NA
"GAPDHP71" 0.0457355212779188 0 8.10304584152563 0 1 NA NA
"GAPDHP72" 0 NA NA NA NA NA NA
"GAPDHP73" 0.147886757012885 -1.1732155890288 8.10287894867026 -0.14478996865939 0.884876702612783 NA NA
"GAPDHP74" 0 NA NA NA NA NA NA
"GAPDHP75" 0 NA NA NA NA NA NA
"GAPDHP76" 0.0426413695539895 0 8.1030458415403 0 1 NA NA
"GAPDHP77" 0.00888992521533467 0 8.1030458415403 0 1 NA NA
"GAPDHS" 0.012284013421823 0 8.1030458415403 0 1 NA NA
"GAPLINC" 0.290563484251823 0.101009578192078 3.14683740949497 0.0320987598174921 0.974393292424325 NA NA
"GAPT" 0.0975881576119337 -0.540233925027817 8.10304584149949 -0.0666704762129107 0.946844038568642 NA NA
"GAR1-DT" 0.786864835454709 1.04237672168404 1.24155062246724 0.839576496375636 0.401145881994894 NA NA
"GARIN1A" 2.05224331329617 -0.882440383924852 0.81392148131713 -1.08418367641169 0.27828336778872 NA NA
"GARIN1B" 6.0990482642107 -0.154299108214055 0.450882719699957 -0.342215617215789 0.732188633156178 NA NA
"GARIN2" 0.0176920626482834 0.742081869436009 8.1030458415403 0.0915806085696472 0.927031258814085 NA NA
"GARIN3" 0.0259535865555568 0.421620928514461 8.1030458415403 0.0520324007489899 0.95850287630818 NA NA
"GARIN3P1" 0 NA NA NA NA NA NA
"GARIN4" 1.13514140206264 -0.445600155802082 1.07719630025453 -0.413666622970012 0.679118274148797 NA NA
"GARIN5A" 3.7323592900327 -0.340978050569952 0.646966744195326 -0.527041078431393 0.598165062459542 NA NA
"GARIN5B" 0 NA NA NA NA NA NA
"GARIN6" 0 NA NA NA NA NA NA
"GARNL3" 3.72781653314895 0.239119464727284 0.566039910276057 0.422442764876182 0.672701868917118 NA NA
"GARS1P1" 0 NA NA NA NA NA NA
"GAS1RR" 0.238427755899966 -0.86081259688411 7.07522128588513 -0.121665819640356 0.903163684060907 NA NA
"GAS2" 1.68645591678572 1.14003399921522 0.748096155575868 1.52391372515161 0.127530264396114 NA NA
"GAS2L1P1" 0 NA NA NA NA NA NA
"GAS2L1P2" 0.178822131445553 -0.859275822945425 8.10301527869644 -0.106043959364675 0.915547474266149 NA NA
"GAS2L2" 0.0246326118811106 1.39074791708601 8.08873290410868 0.17193643721127 0.863487500372739 NA NA
"GAS5-AS1" 0.832651614636105 0.608874290956917 1.15648277998239 0.526487987107069 0.598549196414573 NA NA
"GAS6-AS1" 1.61100781587317 -2.2171111511159 1.21804425839579 -1.82022216010108 0.0687251797360439 NA NA
"GAS6-DT" 0.766278657384757 0.827058332864775 1.5646816259899 0.52857930912401 0.597097316730322 NA NA
"GAS8" 1.8924330129774 -1.08657998886474 1.0108603647562 -1.07490611636238 0.282416763335385 NA NA
"GAS8-AS1" 0.0462094950565602 0 8.1030458415403 0 1 NA NA
"GASAL1" 1.30503338443966 0.788588978557727 1.11877830878106 0.704866167290029 0.480893526614044 NA NA
"GASK1B-AS1" 0.255595815082659 -1.23521488348089 4.92306728443229 -0.250903514438425 0.801888707183443 NA NA
"GAST" 0.0401385403658648 0 8.10304584153308 0 1 NA NA
"GATA1" 0 NA NA NA NA NA NA
"GATA2" 0.132761498824381 -0.860689387156365 8.10304584149733 -0.106218007893847 0.91540938353836 NA NA
"GATA2-AS1" 0.091970202192508 -0.540211749453791 8.10304584152338 -0.0666677395166051 0.946846217289032 NA NA
"GATA3" 0.799505534177751 0.261172524027859 1.04240196372899 0.250548764407126 0.802162998364914 NA NA
"GATA3-AS1" 0 NA NA NA NA NA NA
"GATA4" 0.0224673263327122 -0.540126020817224 8.10304584153931 -0.0666571597125036 0.946854640015771 NA NA
"GATA5" 0.0203731353001156 0.742079810417388 8.1030458415403 0.0915803544653682 0.927031460711533 NA NA
"GATA6" 3.18351025952235 -0.976315306515449 0.736993935223596 -1.32472637813396 0.185261920921699 NA NA
"GATA6-AS1" 0.574378745630491 -3.1287768698796 1.87675360055966 -1.66712181553645 0.0954901850717109 NA NA
"GATM" 3.46240482086746 0.0564367809652453 0.534136279746329 0.105659890753064 0.915852204692866 NA NA
"GAU1" 0 NA NA NA NA NA NA
"GBA3" 0.0109135640315278 -0.540109859776531 8.1030458415403 -0.0666551652722555 0.946856227817595 NA NA
"GBGT1" 3.75505016961476 1.7475770401435 0.508522685134064 3.43657636371282 0.000589116256123271 NA NA
"GBP1" 3.38568539755114 -1.27907498626298 0.677611105305036 -1.88762400180438 0.0590764455288833 NA NA
"GBP1P1" 0.0479704670711043 0 8.10304584153289 0 1 NA NA
"GBP2" 1.3804083484131 -0.62677931211681 1.12316405714306 -0.558047872107942 0.576811694918568 NA NA
"GBP3" 4.8269352374147 -0.530767631640302 0.522347039125523 -1.01612068583537 0.309571919593337 NA NA
"GBP4" 4.27612078139929 0.153439551353717 0.555143815423563 0.276396038451129 0.782243899117226 NA NA
"GBP5" 0.192692078335232 -0.209091225427196 7.78255451270238 -0.026866657353434 0.978566087489724 NA NA
"GBP6" 0.0573648205514619 -1.53631282261989 8.10215268940121 -0.189617856082817 0.849608593931817 NA NA
"GBP7" 0 NA NA NA NA NA NA
"GBX1" 0.0744326088886495 -0.54017185797459 8.10304584152544 -0.0666628164938161 0.946850136574064 NA NA
"GBX2" 7.06620889977108 0.45582805924361 0.368925399020436 1.23555618684405 0.216623579025889 NA NA
"GC" 0 NA NA NA NA NA NA
"GCATP1" 0.337070275887276 -0.860783713436069 3.49634154137892 -0.246195545614971 0.805530863546837 NA NA
"GCAWKR" 1.50712579166168 0.283523445350919 0.907284377319349 0.312496778781328 0.754663010740044 NA NA
"GCC2-AS1" 0.133699495376743 -0.540254409047372 8.10304584152524 -0.0666730041534209 0.946842026041875 NA NA
"GCG" 0 NA NA NA NA NA NA
"GCGR" 0.0444110879724651 0 8.10304584151968 0 1 NA NA
"GCH1" 5.82007174022148 -0.228016687008879 0.4121687346256 -0.553211992695181 0.580118255864092 NA NA
"GCK" 3.7527753444945 -0.264187227779194 0.557109769176608 -0.474210366423218 0.63534990176924 NA NA
"GCKR" 0.143128858309935 -1.75209771101539 8.09941280482003 -0.216324041413558 0.828735170360778 NA NA
"GCLC-AS1" 0 NA NA NA NA NA NA
"GCM1" 0.263442318595496 0.637391657107919 5.31980358582698 0.119814885422849 0.904629790028572 NA NA
"GCM2" 0 NA NA NA NA NA NA
"GCNA" 6.2795155330135 -0.636536115290163 0.454188824116086 -1.40147903579299 0.161070872300888 NA NA
"GCNAP1" 0 NA NA NA NA NA NA
"GCNT1P1" 0.0331269711387686 0 8.1030458415403 0 1 NA NA
"GCNT1P2" 0 NA NA NA NA NA NA
"GCNT1P3" 0.00992447624296523 0 8.1030458415403 0 1 NA NA
"GCNT1P4" 0 NA NA NA NA NA NA
"GCNT1P5" 0 NA NA NA NA NA NA
"GCNT2" 8.19576422361826 -0.0265885340593099 0.386919449190356 -0.0687185255611924 0.945213671796016 NA NA
"GCNT2P1" 0 NA NA NA NA NA NA
"GCNT3" 0.268533516994882 -1.9618721894611 4.82217546986216 -0.406843799385255 0.684122715390806 NA NA
"GCNT7" 0 NA NA NA NA NA NA
"GCOM1" 0.949293844762682 0.310342325917266 1.69702986672162 0.182873815012341 0.854897028995778 NA NA
"GCSAM" 0 NA NA NA NA NA NA
"GCSAML" 0.0465787694867518 0 8.10304584153624 0 1 NA NA
"GCSHP1" 0 NA NA NA NA NA NA
"GCSHP2" 0 NA NA NA NA NA NA
"GCSHP3" 0 NA NA NA NA NA NA
"GCSHP4" 0 NA NA NA NA NA NA
"GCSHP5" 0 NA NA NA NA NA NA
"GCSHP6" 0 NA NA NA NA NA NA
"GCSIR" 0.237829134846908 0.687113998331346 7.04957105009319 0.0974689088809542 0.9223540237612 NA NA
"GDA" 1.19338900128893 -0.567436563792206 0.978856791081735 -0.579693136894041 0.562121572379942 NA NA
"GDAP1L1" 6.72092593513649 0.151517006971111 0.382922749513581 0.395685571472523 0.69233700091975 NA NA
"GDF1" 6.0765097632009 0.32576484229267 0.409109429126102 0.796278010478849 0.425870463738507 NA NA
"GDF2" 0 NA NA NA NA NA NA
"GDF3" 0 NA NA NA NA NA NA
"GDF5" 0.941779025363215 2.75156894631751 1.13874755186725 2.41631162394654 0.0156786365786963 NA NA
"GDF5-AS1" 0.112804543682263 0 8.10304584150159 0 1 NA NA
"GDF6" 4.62015775244557 0.050711778392664 0.482330328010125 0.10513910373805 0.916265430944189 NA NA
"GDF9" 0.446515761817414 -1.14532952694689 1.94462605756527 -0.588971603301912 0.555880322890299 NA NA
"GDI2P1" 0 NA NA NA NA NA NA
"GDI2P2" 0.0101711875132875 0 8.10304584154004 0 1 NA NA
"GDNF-AS1" 0.92511686971327 1.46582793565241 1.15099756018588 1.27352827352273 0.202830646225989 NA NA
"GDPD1" 8.52624641118954 0.00362509253875319 0.356490165625284 0.0101688430377729 0.991886576967758 NA NA
"GDPD3" 6.34975267736144 0.505153161484197 0.410577018597348 1.23034933423685 0.218566317470655 NA NA
"GDPD4" 0 NA NA NA NA NA NA
"GDPGP1" 4.79710280898841 -0.152401693360189 0.501274780344047 -0.304028248250569 0.761106370185227 NA NA
"GEMIN2P1" 0 NA NA NA NA NA NA
"GEMIN2P2" 0 NA NA NA NA NA NA
"GEMIN7-AS1" 2.11134603266496 0.422467776042594 0.673236841772652 0.62751731609076 0.530320189083932 NA NA
"GEMIN7P1" 0.0285982705381014 -0.540131539615502 8.10304584152715 -0.0666578407896192 0.946854097800786 NA NA
"GEMIN8P1" 0 NA NA NA NA NA NA
"GEMIN8P2" 0 NA NA NA NA NA NA
"GEMIN8P3" 0.0179404487891272 0 8.1030458415403 0 1 NA NA
"GEMIN8P4" 0.610143609803119 1.19851591683703 1.64536569839741 0.728419170281951 0.466357031750327 NA NA
"GET1-SH3BGR" 6.75703325116093 -0.952223030296947 0.730084890276704 -1.30426343974336 0.192143776215306 NA NA
"GET1P1" 0 NA NA NA NA NA NA
"GFAP" 0.726294641776377 -1.77711796142141 1.70912263961062 -1.03978375818968 0.298440376608522 NA NA
"GFI1" 0.419128625653063 0.276598814282629 1.8609901232171 0.148629920616919 0.881845661998164 NA NA
"GFI1B" 0.174898870849449 -0.540295927566102 8.10304584150052 -0.0666781279699696 0.946837946905012 NA NA
"GFOD1" 8.39391071535387 -0.0143503062307331 0.353005774341032 -0.04065176060511 0.967573519237601 NA NA
"GFOD1-AS1" 0 NA NA NA NA NA NA
"GFRA2" 2.25411105334177 0.189441612071636 0.756494599043906 0.250420310086895 0.802262324700831 NA NA
"GFRA3" 0.22222239245775 -0.540284437828364 7.2337848858741 -0.0746890384981469 0.940462129323814 NA NA
"GFRA4" 0 NA NA NA NA NA NA
"GFRAL" 0.0296619880596686 0 8.10304584153737 0 1 NA NA
"GFY" 0.0802822807496991 0.822848589749548 8.08432626843079 0.101783199048109 0.918928761601922 NA NA
"GGACT" 6.6766712887951 0.422378362224737 0.365296483323081 1.15626178051972 0.247574096306977 NA NA
"GGCTP1" 0.0945045833961547 0.741986602988708 8.10304584150735 0.0915688517011626 0.927040600187644 NA NA
"GGCTP2" 0 NA NA NA NA NA NA
"GGCTP3" 0.0083034808044931 0 8.1030458415403 0 1 NA NA
"GGN" 0.321323104689292 1.81047736995433 3.21038864124378 0.563943363957613 0.572792676980521 NA NA
"GGNBP1" 0 NA NA NA NA NA NA
"GGT1" 0.199820830325482 0 8.10304584143502 0 1 NA NA
"GGT2P" 0.110595846435954 -0.540225577870513 8.10304584151606 -0.066669446086885 0.946844858665648 NA NA
"GGT3P" 0 NA NA NA NA NA NA
"GGT4P" 0 NA NA NA NA NA NA
"GGT5" 0.890802097606357 0.117421657980286 1.26449006973647 0.0928608779068997 0.926014086310808 NA NA
"GGT6" 0.11268150255914 -0.860699871860514 8.10304584150476 -0.106219301815116 0.915408356946136 NA NA
"GGT7" 3.35199304856369 -0.689647640725414 0.613518323647361 -1.12408646024697 0.260976348690732 NA NA
"GGT8P" 0 NA NA NA NA NA NA
"GGTA1" 0.079419499530859 0 8.1030458415403 0 1 NA NA
"GGTA2P" 0.173360749038539 0.74189898669134 8.10304584144763 0.0915580389409221 0.927049191432593 NA NA
"GGTLC1" 0.0111582819844231 0 8.1030458415403 0 1 NA NA
"GGTLC2" 0.175307519407861 -0.540313818583218 8.10304584147901 -0.0666803359074416 0.94683618913776 NA NA
"GGTLC3" 0.0304696835429316 0 8.10304584153829 0 1 NA NA
"GGTLC4P" 0 NA NA NA NA NA NA
"GGTLC5P" 0 NA NA NA NA NA NA
"GH1" 0 NA NA NA NA NA NA
"GH2" 0.0223165639688462 0 8.10304584153048 0 1 NA NA
"GHDC" 5.3939698060586 -0.0283662434630083 0.432893193166432 -0.0655271182610222 0.947754315479756 NA NA
"GHET1" 1.19627363180674 -2.04595389753554 1.18258267896009 -1.73007260628463 0.0836173038221048 NA NA
"GHR" 2.72756017458386 0.0140286584340372 0.656531277640582 0.0213678447803018 0.982952223854586 NA NA
"GHRH" 0.0460840755236828 0 8.103045841533 0 1 NA NA
"GHRHR" 0.0874558186076715 -0.54020253448826 8.10304584153382 -0.0666666022940832 0.94684712264715 NA NA
"GHRL" 0.256976390367358 -0.257474769140317 6.80678234080341 -0.0378262086620398 0.969826247831427 NA NA
"GHRLOS" 3.45840278342073 -0.201193299713208 0.570841897267579 -0.352450127918518 0.724500713977106 NA NA
"GHSR" 0.0112119951205771 0 8.1030458415403 0 1 NA NA
"GIMAP1" 1.07968613084242 -0.622108834267959 1.14004816702052 -0.54568644752425 0.585281489378152 NA NA
"GIMAP1-GIMAP5" 0 NA NA NA NA NA NA
"GIMAP2" 0.0344529012198789 0.421608574808412 8.1030458415403 0.0520308761733808 0.958504091098012 NA NA
"GIMAP3P" 0.012284013421823 0 8.1030458415403 0 1 NA NA
"GIMAP4" 0 NA NA NA NA NA NA
"GIMAP5" 0.0518863068239256 0 8.10304584153353 0 1 NA NA
"GIMAP6" 0.0340762158519537 0 8.10304584151833 0 1 NA NA
"GIMAP7" 0 NA NA NA NA NA NA
"GIMAP8" 0.0577121855147436 0 8.10304584151444 0 1 NA NA
"GIMD1" 0 NA NA NA NA NA NA
"GIP" 0.373984710257395 1.0194891557819 4.28024515170636 0.238184758033187 0.811737798306301 NA NA
"GIPC2" 0.183337627142316 0.421430509316041 8.10304584146409 0.0520089010430546 0.958521601007675 NA NA
"GIPC3" 0.370258371896108 1.02495585353387 2.43165681861894 0.421505142372842 0.67338625693064 NA NA
"GIPR" 0.267088151671142 0.42156881123051 4.01464785374502 0.105007668564817 0.91636972372972 NA NA
"GIRGL" 0 NA NA NA NA NA NA
"GJA10" 0 NA NA NA NA NA NA
"GJA1P1" 0 NA NA NA NA NA NA
"GJA3" 0.484425845744095 -0.723144878331988 2.02869549401407 -0.356458068973743 0.72149754857911 NA NA
"GJA4" 0.203528176765509 -0.230887622950547 8.09960125072192 -0.0285060481131671 0.977258544294066 NA NA
"GJA5" 0.108954303318024 -1.16888277701734 8.10278612266664 -0.144256896248011 0.885297614027706 NA NA
"GJA6P" 0 NA NA NA NA NA NA
"GJA8" 0.182353750276582 -0.504243553899115 8.10041382787158 -0.0622491103064555 0.950364453921804 NA NA
"GJA9" 0.0144143174891462 0 8.1030458415403 0 1 NA NA
"GJB1" 0.0939131024590722 -1.20539746385442 8.10258820540456 -0.148766965973958 0.881737517857033 NA NA
"GJB2" 0.167515232646582 -0.86161273014102 8.10302799991702 -0.106332192132354 0.91531879074019 NA NA
"GJB3" 0.0320692214299524 0.742065041044491 8.10304584153921 0.0915785317713978 0.927032908925225 NA NA
"GJB4" 0 NA NA NA NA NA NA
"GJB5" 0.0269244845501665 -0.540127599807335 8.10304584153767 -0.0666573545762932 0.946854484881989 NA NA
"GJB6" 0.0399097689356263 -0.860597567128795 8.1030458415403 -0.106206676348409 0.915418373949537 NA NA
"GJB7" 1.0090050214849 -0.311686232615792 1.26845545022929 -0.245721071685609 0.805898159364809 NA NA
"GJC2" 0.127504253820907 1.26260589406082 8.07132805131702 0.156430996985037 0.875693305860231 NA NA
"GJC3" 0.00886594486577857 0 8.10304584154009 0 1 NA NA
"GJD2" 0.532377673909926 -0.219570622969396 1.76273505502689 -0.124562464644493 0.900869945767312 NA NA
"GJD2-DT" 0.126158136073308 0 8.10304584147026 0 1 NA NA
"GJD3" 0.279129642177457 1.98820479735246 3.55447339950672 0.559352841866358 0.575920938776403 NA NA
"GJD3-AS1" 0.0178689841460039 -0.540111918795152 8.1030458415403 -0.0666554193765345 0.946856025521606 NA NA
"GJD4" 0.156068401923579 -0.860726584203665 8.10304584153082 -0.106222598395304 0.915405741452562 NA NA
"GJE1" 0 NA NA NA NA NA NA
"GK" 9.67817505761251 0.250454343111801 0.33856594262017 0.739750552502501 0.459451367693875 0.67719291905879 NA
"GK-AS1" 0 NA NA NA NA NA NA
"GK-IT1" 0.132364653381356 2.27590154993335 8.05870013502216 0.282415465497041 0.777624957701411 NA NA
"GK2" 0 NA NA NA NA NA NA
"GK3" 0 NA NA NA NA NA NA
"GK4P" 0 NA NA NA NA NA NA
"GKN1" 0.111808661508436 0.101050975655046 8.1030458415136 0.0124707397232459 0.990050047215397 NA NA
"GKN2" 0 NA NA NA NA NA NA
"GKN3P" 0 NA NA NA NA NA NA
"GLB1L" 6.21819576423863 -0.273298752371564 0.482262993095318 -0.566700651479486 0.570917578164027 NA NA
"GLB1L2" 9.0285107705028 -0.121144716959085 0.341547257698889 -0.354693865133847 0.722818947423792 NA NA
"GLB1L3" 1.73230214638316 -0.782265795671166 0.942466277407468 -0.830019932196428 0.406527514305466 NA NA
"GLCCI1-DT" 0.0590014896287994 0 8.1030458415403 0 1 NA NA
"GLDCP1" 0 NA NA NA NA NA NA
"GLDN" 0.243720361922769 0.100991326423584 5.50536017272766 0.0183441815349107 0.98536428161915 NA NA
"GLI1" 0.747033871467197 0.229692783230235 1.55275858904537 0.147925624015675 0.882401465631424 NA NA
"GLI4" 8.86673292984377 -0.237513178792372 0.352412937321913 -0.673962711463724 0.500335020651988 NA NA
"GLIPR1-AS1" 0.32028587215741 0.25535920198284 2.96278443134685 0.0861889239328683 0.931316235364205 NA NA
"GLIPR1L1" 0.084128132747885 0.421546510818813 8.10304584152714 0.0520232168326677 0.958510194102273 NA NA
"GLIPR1L2" 0.67361371787452 -0.785434450742944 1.72398234496687 -0.455593094114916 0.648682610059456 NA NA
"GLIS1" 0.111751960863971 0.101041209271753 8.10304584152043 0.0124695344501215 0.990051008809445 NA NA
"GLIS2-AS1" 0.262238857710734 -1.19208272081579 5.3829641696404 -0.22145470102496 0.824738404278038 NA NA
"GLIS3-AS1" 0.294970499225371 -0.869237540690928 4.25005617663718 -0.204523776760689 0.837944213498339 NA NA
"GLIS3-AS2" 0.0859293460330174 -0.860662048479782 8.10304584152808 -0.106214634016865 0.915412060360218 NA NA
"GLOD5" 0.0146475471832474 0 8.1030458415403 0 1 NA NA
"GLP1R" 0.411727347966181 1.38425797185375 2.71100926041413 0.510606139221483 0.609626876157553 NA NA
"GLP2R" 0.103443832622016 -0.87592573202229 8.10275035798925 -0.108102273095287 0.913914565053583 NA NA
"GLRA1" 0.0473104116000395 0 8.10304584153179 0 1 NA NA
"GLRA2" 0.0136681528792657 0 8.1030458415403 0 1 NA NA
"GLRA3" 0.110735668198964 -0.540234135820428 8.10304584152301 -0.0666705022267143 0.946844017858708 NA NA
"GLRA4" 0 NA NA NA NA NA NA
"GLRB" 7.87314358402203 0.0917645536591531 0.333760884951041 0.274941006561072 0.783361562026111 NA NA
"GLRX3P2" 0.00992447624296523 0 8.1030458415403 0 1 NA NA
"GLRX5P1" 0 NA NA NA NA NA NA
"GLRX5P2" 0 NA NA NA NA NA NA
"GLRX5P3" 0 NA NA NA NA NA NA
"GLRXP1" 0 NA NA NA NA NA NA
"GLRXP2" 0 NA NA NA NA NA NA
"GLRXP3" 0 NA NA NA NA NA NA
"GLS2" 1.53349724703161 0.634044364959432 0.829765759152048 0.764124523055004 0.444793039645192 NA NA
"GLT1D1" 0 NA NA NA NA NA NA
"GLT6D1" 0 NA NA NA NA NA NA
"GLT8D2" 1.37341783646498 -1.01306646984377 0.957670140400184 -1.05784489575966 0.290126160825196 NA NA
"GLTPD2" 0.0983714371614055 0 8.10304584151406 0 1 NA NA
"GLTPP1" 0 NA NA NA NA NA NA
"GLUD1P2" 1.00205762654192 0.283326658793729 1.07826965562894 0.262760486038595 0.792735193148951 NA NA
"GLUD1P3" 3.09155753927142 0.372563822474318 0.652440248052153 0.571031329821543 0.567978405744235 NA NA
"GLUD1P4" 0 NA NA NA NA NA NA
"GLUD1P9" 0 NA NA NA NA NA NA
"GLUD2" 0.11202287281371 -1.87826788479446 8.09876195206281 -0.231920372016373 0.816599861288932 NA NA
"GLULP3" 0 NA NA NA NA NA NA
"GLULP4" 0 NA NA NA NA NA NA
"GLULP5" 0.0388459514977197 -1.20865966305505 8.10253053110275 -0.149170639766852 0.881418986826596 NA NA
"GLULP6" 0.0112230312477958 0 8.1030458415403 0 1 NA NA
"GLYAT" 0.0153891473570691 0 8.1030458415403 0 1 NA NA
"GLYATL1" 1.2065596307534 -0.0614548227306798 1.01868179391875 -0.060327791364829 0.951894567942535 NA NA
"GLYATL1B" 0 NA NA NA NA NA NA
"GLYATL1P1" 0 NA NA NA NA NA NA
"GLYATL1P2" 0 NA NA NA NA NA NA
"GLYATL1P4" 0 NA NA NA NA NA NA
"GLYATL2" 2.10640668829957 -0.277689358995122 0.748190221139041 -0.371148073243151 0.710527246733455 NA NA
"GLYATL3" 0.0419567207315955 0.742045298138009 8.10304584153871 0.0915760952917305 0.927034844820092 NA NA
"GLYCAM1" 0.0102248976740533 0 8.1030458415403 0 1 NA NA
"GLYCTK-AS1" 1.67632789698164 -0.334543450699766 0.749681014667885 -0.44624772957332 0.655418309046756 NA NA
"GM2AP1" 0 NA NA NA NA NA NA
"GM2AP2" 0.0576855287501192 0 8.10304584152963 0 1 NA NA
"GMCL1P2" 0.0113111133755411 0 8.1030458415403 0 1 NA NA
"GMCL2" 0.0117105097379052 -0.540111918795152 8.1030458415403 -0.0666554193765345 0.946856025521606 NA NA
"GMDS-DT" 4.92401319953844 -0.343654420922852 0.467800561840341 -0.734617375342401 0.46257255302876 NA NA
"GMFBP1" 0.0112119951205771 0 8.1030458415403 0 1 NA NA
"GMFG" 0.61862840102238 1.33326117494071 1.5566417254253 0.856498417820859 0.391722147618754 NA NA
"GML" 0 NA NA NA NA NA NA
"GMNC" 0.0513261653587209 -0.540166370503583 8.10304584152715 -0.0666621392828971 0.946850675710938 NA NA
"GMPR" 1.05856952510596 -1.46474996702652 1.31761158483932 -1.11167052861419 0.266279835770337 NA NA
"GMPSP1" 0.213072041726217 0 8.10304584142323 0 1 NA NA
"GNA13P1" 0 NA NA NA NA NA NA
"GNA14" 0.207857781204224 0.421480895228476 6.60619875133039 0.0638008196685872 0.949128825589397 NA NA
"GNA14-AS1" 0 NA NA NA NA NA NA
"GNA15" 0.00881101099143422 0 8.1030458415403 0 1 NA NA
"GNA15-DT" 0.722233485335448 -0.339399448884255 1.41186235791875 -0.240391315046157 0.810026910429566 NA NA
"GNAI2P1" 0 NA NA NA NA NA NA
"GNAI2P2" 0.0412704237168124 -0.54015712079226 8.10304584154004 -0.0666609977723635 0.946851584483139 NA NA
"GNAO1" 2.16580355744313 0.366608141560547 0.72072777207779 0.508663819771577 0.610987886709177 NA NA
"GNAO1-AS1" 0 NA NA NA NA NA NA
"GNAO1-DT" 0.16614596508472 -1.15629631199098 8.1024848919442 -0.142708851347643 0.88652012591023 NA NA
"GNAQP1" 0.0163236092191201 -0.540111918795152 8.1030458415403 -0.0666554193765345 0.946856025521606 NA NA
"GNAS-AS1" 2.25427463124409 1.34238036192595 0.662605134055215 2.02591301052927 0.0427736997384062 NA NA
"GNAT1" 0.0351528051441513 -0.540142803263114 8.1030458415403 -0.0666592308405896 0.946852991161908 NA NA
"GNAT2" 0.151131321664286 0.511056368113349 8.08291954485191 0.0632267048159407 0.949585979949757 NA NA
"GNAT3" 0 NA NA NA NA NA NA
"GNB1-DT" 0.899005381817557 -0.0290144666429277 1.29155302122381 -0.0224647894171894 0.982077198882021 NA NA
"GNB3" 6.95498024522918 0.676373305570952 0.392636039108335 1.72264702727487 0.0849523751923986 NA NA
"GNG10P1" 0 NA NA NA NA NA NA
"GNG12-AS1" 0.12512063722176 -0.540269208541299 8.10304584147715 -0.0666748305650472 0.946840572011712 NA NA
"GNG13" 0.0109135640315278 -0.540109859776531 8.1030458415403 -0.0666551652722555 0.946856227817595 NA NA
"GNG14" 0 NA NA NA NA NA NA
"GNG3" 5.49273163831799 0.216026269509556 0.457101264530688 0.472600463556697 0.636498251696249 NA NA
"GNG5B" 0.136964615712661 -1.51134483188951 8.10155483560588 -0.186549972512342 0.852013494172644 NA NA
"GNG5P1" 0 NA NA NA NA NA NA
"GNG5P3" 0 NA NA NA NA NA NA
"GNG5P5" 0 NA NA NA NA NA NA
"GNG7" 3.73940079423914 -0.564325846239133 0.571827225647996 -0.986881737922914 0.32370061787554 NA NA
"GNG8" 0.38466986077803 0.201615367081754 2.65017024929049 0.0760763830684958 0.939358329259747 NA NA
"GNGT1" 0.158620670162778 -0.219440535838629 8.103045841501 -0.0270812408236333 0.978394936927559 NA NA
"GNGT2" 0.623099606374805 -0.801340965686997 1.66003151113434 -0.482726358091492 0.629290045394833 NA NA
"GNL2P1" 0 NA NA NA NA NA NA
"GNL3LP1" 0 NA NA NA NA NA NA
"GNLY" 0.0182656648175694 0.742079810417388 8.1030458415403 0.0915803544653682 0.927031460711533 NA NA
"GNMT" 0.87916911631703 1.00687975515303 1.19015230042792 0.846009166046231 0.397547630931786 NA NA
"GNPATP" 0 NA NA NA NA NA NA
"GNRH1" 9.16203465876728 -0.218701845684489 0.390365228011213 -0.560249299863888 0.575309404231731 NA NA
"GNRH2" 0.0767157334171217 0 8.10304584153051 0 1 NA NA
"GNRHR" 0.0540029215272784 0 8.10304584151238 0 1 NA NA
"GNRHR2P1" 0 NA NA NA NA NA NA
"GOLGA2P1" 0 NA NA NA NA NA NA
"GOLGA2P10" 0 NA NA NA NA NA NA
"GOLGA2P11" 0 NA NA NA NA NA NA
"GOLGA2P2Y" 0 NA NA NA NA NA NA
"GOLGA2P3Y" 0 NA NA NA NA NA NA
"GOLGA2P4" 0 NA NA NA NA NA NA
"GOLGA2P5" 5.54601020267409 -0.71458290926861 0.465887475208237 -1.53381008783122 0.125076380522375 NA NA
"GOLGA2P6" 0 NA NA NA NA NA NA
"GOLGA2P7" 0 NA NA NA NA NA NA
"GOLGA2P8" 0.0682154364287969 -0.540184157810056 8.10304584152595 -0.0666643344212316 0.94684892813138 NA NA
"GOLGA2P9" 0.172667803865728 -1.63378470197988 8.10026876321948 -0.201695122685105 0.840155075775951 NA NA
"GOLGA4-AS1" 1.587855163338 -0.529018721924212 0.856590169288099 -0.617586730377577 0.536847793909829 NA NA
"GOLGA5P1" 0 NA NA NA NA NA NA
"GOLGA6A" 0.0194058321827289 0 8.10304584153767 0 1 NA NA
"GOLGA6B" 0.134065100473763 -0.540246393632328 8.10304584148411 -0.0666720149683096 0.946842813545142 NA NA
"GOLGA6C" 0.163373145778682 -0.879096586333742 8.10269368216623 -0.108494362593097 0.913603552118671 NA NA
"GOLGA6D" 0 NA NA NA NA NA NA
"GOLGA6EP" 0.0144143174891462 0 8.1030458415403 0 1 NA NA
"GOLGA6FP" 0.0313414306665109 0 8.10304584153871 0 1 NA NA
"GOLGA6GP" 0 NA NA NA NA NA NA
"GOLGA6L1" 0 NA NA NA NA NA NA
"GOLGA6L10" 4.71158559493888 0.307658188223133 0.461332220456753 0.666890745065515 0.504841922992556 NA NA
"GOLGA6L11P" 0 NA NA NA NA NA NA
"GOLGA6L16P" 0 NA NA NA NA NA NA
"GOLGA6L17P" 0 NA NA NA NA NA NA
"GOLGA6L2" 0.394802367549848 1.91161853918211 3.04558833919756 0.627668064846143 0.530221409896047 NA NA
"GOLGA6L22" 0 NA NA NA NA NA NA
"GOLGA6L23P" 0.205596120138058 -0.0175383224023475 8.09270834264652 -0.00216717588967403 0.998270845170625 NA NA
"GOLGA6L24" 0 NA NA NA NA NA NA
"GOLGA6L25" 0 NA NA NA NA NA NA
"GOLGA6L26" 0 NA NA NA NA NA NA
"GOLGA6L3P" 0 NA NA NA NA NA NA
"GOLGA6L4" 3.50823424761151 0.581409900814174 0.848878164880085 0.684915603756054 0.493397178968508 NA NA
"GOLGA6L5P" 0 NA NA NA NA NA NA
"GOLGA6L6" 0.0257268055310522 0 8.10304584153042 0 1 NA NA
"GOLGA6L7" 0.216942989137863 -0.860798900796014 6.50234841385128 -0.13238277096354 0.894681541512176 NA NA
"GOLGA7B" 0.279991554797106 -0.812997709630126 4.70162648309881 -0.172918395911001 0.862715571623872 NA NA
"GOLGA7B-DT" 0 NA NA NA NA NA NA
"GOLGA8CP" 0.0083034808044931 0 8.1030458415403 0 1 NA NA
"GOLGA8DP" 0.0083034808044931 0 8.1030458415403 0 1 NA NA
"GOLGA8EP" 0 NA NA NA NA NA NA
"GOLGA8F" 0 NA NA NA NA NA NA
"GOLGA8G" 0.0608362410481953 0 8.10304584153687 0 1 NA NA
"GOLGA8H" 7.94836038913373 -0.257491367138416 0.435650261648773 -0.591050642696523 0.554486489306535 NA NA
"GOLGA8IP" 1.93107262234507 0.214427843729747 0.842732301133524 0.254443603788925 0.799152868159201 NA NA
"GOLGA8J" 0.929997347513232 -0.856390833810688 3.60697105669488 -0.237426588777625 0.812325864495731 NA NA
"GOLGA8K" 1.36688839872477 2.05913271198117 2.45314340351627 0.839385381641229 0.401253084377569 NA NA
"GOLGA8M" 0.196169581057175 -0.993904115407663 8.09773981288206 -0.122738460159777 0.902314207302756 NA NA
"GOLGA8N" 4.61869597345262 0.70448152094395 0.58198366935765 1.21048331428527 0.226093489606237 NA NA
"GOLGA8O" 0.911769173671974 0.902059972168843 2.28117241356559 0.395436998450668 0.692520408507747 NA NA
"GOLGA8Q" 0.769402884560052 -1.29114744054783 1.51096006209601 -0.854521223252421 0.39281625519544 NA NA
"GOLGA8R" 3.0308955435498 -0.691586893622938 0.681988826208284 -1.01407364321204 0.310547613516331 NA NA
"GOLGA8S" 0.0367022350650074 0 8.10304584150894 0 1 NA NA
"GOLGA8T" 5.33193549151939 -2.16560142890099 0.883433081408777 -2.45134744721987 0.0142322500552053 NA NA
"GOLGA8UP" 0 NA NA NA NA NA NA
"GOLGA8VP" 0.0109135640315278 -0.540109859776531 8.1030458415403 -0.0666551652722555 0.946856227817595 NA NA
"GOLM2P1" 0.108127873913215 -0.22359881017503 8.10296155367232 -0.0275947020967529 0.977985407172299 NA NA
"GOLPH3-DT" 8.38973555370129 0.0873954010291907 0.332811762630396 0.262597091937065 0.792861141719912 NA NA
"GOLT1A" 0.119784407593159 -0.540229620432141 8.1030458415021 -0.0666699449810833 0.946844461489346 NA NA
"GORAB-AS1" 0.337972582205248 0.745537398733102 4.04337433236695 0.184384956091036 0.853711470786332 NA NA
"GOSR2-DT" 0.609212473163669 -0.492567556206761 1.77701773100452 -0.277187755424544 0.7816359411679 NA NA
"GOT1-DT" 3.23266788752137 -0.581765229940552 0.592575672885169 -0.981756856652616 0.326219647434696 NA NA
"GOT1L1" 0.00992447624296523 0 8.1030458415403 0 1 NA NA
"GOT2P1" 0.0197077391663547 -0.540127739404705 8.10304584153335 -0.0666573718040939 0.946854471166697 NA NA
"GOT2P2" 0 NA NA NA NA NA NA
"GOT2P3" 0 NA NA NA NA NA NA
"GOT2P5" 0 NA NA NA NA NA NA
"GOT2P6" 0.0484890613963064 -0.540158303485146 8.10304584153741 -0.0666611437289685 0.946851468285079 NA NA
"GOT2P7" 0.0743370312519802 -1.14775886066463 8.10229826769537 -0.141658431070213 0.887349810930972 NA NA
"GP1BA" 0.0165434135685007 0 8.10304584153354 0 1 NA NA
"GP1BB" 0 NA NA NA NA NA NA
"GP2" 0.0479672979125663 0.742047608654649 8.1030458415295 0.0915763804335806 0.927034618261789 NA NA
"GP5" 0.023536870152602 0 8.1030458415403 0 1 NA NA
"GP6" 0.673900606428378 -1.88200093034615 1.63760145059588 -1.14924234444305 0.250456064749128 NA NA
"GP6-AS1" 1.41223848026233 -0.537241985779555 1.03066441805267 -0.521257915155948 0.602187113982864 NA NA
"GP9" 0.0165434135685007 0 8.10304584153354 0 1 NA NA
"GPA33" 0.220783349906383 -1.78607001877731 6.43573759671308 -0.277523747967833 0.781377973436853 NA NA
"GPAA1P1" 0 NA NA NA NA NA NA
"GPAA1P2" 0.0239567974002726 0 8.1030458415403 0 1 NA NA
"GPAT2" 0.0228495131591174 -0.540126331519823 8.1030458415403 -0.0666571980564225 0.946854609489642 NA NA
"GPAT2P1" 0 NA NA NA NA NA NA
"GPAT2P2" 0 NA NA NA NA NA NA
"GPAT3" 3.3045391748267 -0.759458448192762 0.591054121194193 -1.28492200791751 0.198819539482134 NA NA
"GPAT4-AS1" 0.143669070304741 -0.540274678830683 8.10304584151374 -0.0666755056552604 0.946840034563616 NA NA
"GPATCH11P1" 0 NA NA NA NA NA NA
"GPBAR1" 0.432265991488588 0.58684546801244 1.87303962198591 0.313311828070263 0.754043764708743 NA NA
"GPC1-AS1" 0.140874184628363 -0.540224011935342 8.10304584152015 -0.0666692528341904 0.946845012516691 NA NA
"GPC3-AS1" 0 NA NA NA NA NA NA
"GPC5" 0.38670483736857 -0.723083460112241 2.96495353177563 -0.243876827195739 0.807326216615093 NA NA
"GPC5-AS1" 0.0437077412411101 0 8.1030458415403 0 1 NA NA
"GPC5-AS2" 0 NA NA NA NA NA NA
"GPC5-IT1" 0 NA NA NA NA NA NA
"GPC6-AS1" 0.00880495685168251 0 8.1030458415403 0 1 NA NA
"GPC6-AS2" 0 NA NA NA NA NA NA
"GPCPD1P1" 0 NA NA NA NA NA NA
"GPD1" 0.107561673932922 0.101070815918769 8.10304584153169 0.0124731882177855 0.990048093751343 NA NA
"GPD1L" 6.88747885893579 0.00614400987086858 0.330330961162193 0.0185995579985972 0.985160555441802 NA NA
"GPER1" 1.97361718777517 -1.26700022787519 0.871646470955243 -1.45357122422199 0.146065219709681 NA NA
"GPHA2" 0.0492719718488785 0 8.10304584151465 0 1 NA NA
"GPHB5" 0.0206398924913705 0 8.10304584153923 0 1 NA NA
"GPIHBP1" 0.00880495685168251 0 8.1030458415403 0 1 NA NA
"GPLD1" 4.66679939857072 -0.180452178636762 0.465884310769203 -0.387332594091491 0.698509998508044 NA NA
"GPM6A" 7.80706395608021 -0.490242196857668 0.384910374926953 -1.27365285217553 0.202786472532025 NA NA
"GPM6A-DT" 0 NA NA NA NA NA NA
"GPM6BP1" 0 NA NA NA NA NA NA
"GPM6BP3" 0 NA NA NA NA NA NA
"GPN3P1" 0 NA NA NA NA NA NA
"GPNMB" 2.02383782201226 -1.4164177374578 0.976269836007879 -1.45084656435741 0.146822590184945 NA NA
"GPR101" 0.0177318897315571 0 8.10304584152894 0 1 NA NA
"GPR119" 0.0082374088221482 0 8.1030458415403 0 1 NA NA
"GPR12" 0.25179612213928 -1.18134036047126 4.47257831682996 -0.264129608647873 0.791680049379843 NA NA
"GPR132" 0.0413538036620249 -0.540142803263114 8.1030458415403 -0.0666592308405896 0.946852991161908 NA NA
"GPR135" 7.27246366472485 -0.735221435585583 0.393422318557358 -1.86878425779598 0.0616528358849349 NA NA
"GPR139" 0.119433397299668 -0.860715725235821 8.10304584151044 -0.106221258286178 0.915406804689687 NA NA
"GPR141" 0.457375707983166 0.572999511757104 2.37665732889839 0.241094710958056 0.809481711935916 NA NA
"GPR141BP" 0 NA NA NA NA NA NA
"GPR142" 0.0109184814739803 0 8.1030458415403 0 1 NA NA
"GPR143YP" 0 NA NA NA NA NA NA
"GPR146" 0.670055068201679 -0.868407960663099 1.74190593104989 -0.498538953903033 0.618104220289503 NA NA
"GPR148" 0 NA NA NA NA NA NA
"GPR149" 0.0225836953395529 -0.540129106389088 8.10304584153815 -0.0666575405041222 0.946854336862252 NA NA
"GPR15" 0.0112119951205771 0 8.1030458415403 0 1 NA NA
"GPR150" 0.0683132138039122 1.11130075138836 8.07815993774038 0.137568550258144 0.89058141241199 NA NA
"GPR151" 0.0437934511713764 -0.540158534484985 8.10304584152598 -0.0666611722368415 0.946851445589569 NA NA
"GPR152" 0 NA NA NA NA NA NA
"GPR155" 6.74034224654336 0.127302204038299 0.392096597353263 0.324670514606901 0.745430452655044 NA NA
"GPR155-DT" 2.67189753555686 -0.221300152585854 0.658697504552339 -0.335966283546578 0.736896291963919 NA NA
"GPR156" 0.762081045659456 -0.641120437361346 1.41544657394326 -0.452945698667568 0.650587843191215 NA NA
"GPR157" 9.59756807970784 -0.70496595507025 0.372165636073968 -1.89422635175843 0.058194971770982 0.205784087601125 NA
"GPR158" 0.864020297503799 1.45577200954678 1.04790577688367 1.38922033035837 0.164765761400134 NA NA
"GPR158-AS1" 0.143088460628864 -0.860722358796043 8.10304584149122 -0.106222076936645 0.915406155175721 NA NA
"GPR15LG" 0.157234084028663 -1.14553197849643 8.10221192249663 -0.141385092053165 0.887565730783401 NA NA
"GPR160" 0.347010974529662 0.604085457610946 2.76712611063232 0.218307888205683 0.827189228781718 NA NA
"GPR160P1" 0.0679052607455113 0 8.10304584152139 0 1 NA NA
"GPR160P2" 0.421507173262783 0.836027289746881 2.35086703739777 0.355625084893061 0.722121355158265 NA NA
"GPR162" 5.67349785774409 0.0885845628309509 0.425678382558391 0.208102094117499 0.835149252085463 NA NA
"GPR17" 0.185602203700133 0 8.10304584141708 0 1 NA NA
"GPR171" 0.212590028376378 -0.860787831545292 7.42545891262754 -0.115923856245633 0.907712888608159 NA NA
"GPR173" 6.71676166629202 -0.28146342884042 0.371247702325257 -0.758155342315963 0.448357992083908 NA NA
"GPR174" 0 NA NA NA NA NA NA
"GPR176-DT" 0.610740151586737 -0.0234888375037232 1.63641065899904 -0.0143538771118069 0.988547656327803 NA NA
"GPR179" 0.0622358380467787 -0.540182617035125 8.1030458415215 -0.0666641442736421 0.946849079510458 NA NA
"GPR18" 0 NA NA NA NA NA NA
"GPR182" 0.0389344650079106 0 8.10304584150616 0 1 NA NA
"GPR183" 0.189521031152438 -0.860787594167427 8.10304584143425 -0.106230127659634 0.915399767767706 NA NA
"GPR199P" 0.169608049927878 -0.540272059943527 8.10304584142782 -0.0666751824580974 0.946840291865077 NA NA
"GPR20" 1.25845539471429 -0.166740361287526 0.988399807548087 -0.168697282227479 0.866034756610851 NA NA
"GPR21" 0 NA NA NA NA NA NA
"GPR22" 0.041256717197832 -0.540159135292879 8.10304584153985 -0.0666612463826603 0.946851386561064 NA NA
"GPR25" 0 NA NA NA NA NA NA
"GPR26" 0.133236350373218 0.421475483975404 8.10304584148022 0.0520144513829396 0.958517178463187 NA NA
"GPR3" 6.96590081083415 -0.97920706665262 0.465493881858172 -2.10358740429368 0.0354144536327897 NA NA
"GPR31" 0.015427605311482 -0.540111918795152 8.1030458415403 -0.0666554193765345 0.946856025521606 NA NA
"GPR32" 0 NA NA NA NA NA NA
"GPR32P1" 0 NA NA NA NA NA NA
"GPR33" 0 NA NA NA NA NA NA
"GPR34" 0.158156818938977 -0.860748478915837 8.10304584146638 -0.106225300430988 0.91540359766891 NA NA
"GPR35" 0.565579605987092 1.09689432291794 1.3353566659137 0.821424231381214 0.411404665914009 NA NA
"GPR37L1" 0.285094768197946 -0.2509597169686 3.64248652554198 -0.0688979122390188 0.945070880364062 NA NA
"GPR39" 0.697856468027042 1.71908194755546 1.56365939708705 1.09939667855925 0.271595078901983 NA NA
"GPR4" 0.0101711875132875 0 8.10304584154004 0 1 NA NA
"GPR42" 0 NA NA NA NA NA NA
"GPR45" 0 NA NA NA NA NA NA
"GPR50" 0 NA NA NA NA NA NA
"GPR50-AS1" 0.169229067533136 -1.21716381545772 8.10239134278414 -0.150222787812108 0.880588847823789 NA NA
"GPR52" 0.0222217889656215 0 8.1030458415403 0 1 NA NA
"GPR53P" 0 NA NA NA NA NA NA
"GPR55" 0.170103493547884 -0.587965947326905 8.10182933989135 -0.0725719985771497 0.942146709845593 NA NA
"GPR6" 0.0356466754571617 0 8.10304584153351 0 1 NA NA
"GPR61" 0.00886594486577857 0 8.10304584154009 0 1 NA NA
"GPR62" 0.508434725299682 1.19501524445387 1.87472845538732 0.637433779286706 0.523842331377148 NA NA
"GPR65" 0.243401028718808 0.10099836556267 4.17018183879866 0.0242191754381065 0.980677782828214 NA NA
"GPR68" 0.614891355445763 -1.17319161730682 1.64645186614247 -0.712557494957645 0.476119621711059 NA NA
"GPR75" 0.321089912037946 -1.42315097552829 3.25916542332216 -0.436661166488946 0.662357096139931 NA NA
"GPR78" 0.316282420563547 0.435176041692414 2.70340074919331 0.160973559625693 0.87211422539635 NA NA
"GPR79" 0 NA NA NA NA NA NA
"GPR82" 0.174846734415941 -1.53375695313553 8.10213476681737 -0.189302819229457 0.849855485849435 NA NA
"GPR83" 0.279125998273294 -1.16936652299362 4.75716895885783 -0.245811433881544 0.805828205628414 NA NA
"GPR84" 0.0335041158099833 0 8.10304584152149 0 1 NA NA
"GPR84-AS1" 0.0314900186352115 -0.860599392699037 8.10304584153956 -0.106206901642744 0.915418195201641 NA NA
"GPR85" 4.26146733050122 0.359857084228428 0.456947417395268 0.787524057537555 0.430975151037926 NA NA
"GPR87" 0.626509665124845 -0.500640081194312 1.62420333876276 -0.308237318103086 0.757901758180972 NA NA
"GPR88" 0.0337255982335969 0.421606515789794 8.1030458415403 0.0520306220691022 0.958504293569641 NA NA
"GPR89P" 0 NA NA NA NA NA NA
"GPRACR" 0.0354483993300713 0.742063409833902 8.10304584154008 0.0915783304630625 0.927033068873916 NA NA
"GPRASP3P1" 0 NA NA NA NA NA NA
"GPRC5A" 0.796882288872449 -1.89163693012263 1.66765267146214 -1.13431109636523 0.256664076226728 NA NA
"GPRC5D" 0 NA NA NA NA NA NA
"GPRC5D-AS1" 0.156492230687919 0.741920441996118 8.10304584146791 0.0915606867480976 0.927047087624868 NA NA
"GPRC6A" 0.140172354194534 0 8.10304584149415 0 1 NA NA
"GPRIN2" 1.6864017532166 -0.623931332994396 0.958387147989755 -0.651022224476935 0.515032140542223 NA NA
"GPRIN3" 1.79467456754515 0.523209051931772 0.890488321415378 0.587552963187841 0.55683239079543 NA NA
"GPS2P1" 0 NA NA NA NA NA NA
"GPS2P2" 0 NA NA NA NA NA NA
"GPT" 0.0460010377201389 1.79515415419961 8.0766246212164 0.222265394071174 0.824107289859241 NA NA
"GPX1P1" 0.132824391087205 -0.540252485604853 8.10304584149247 -0.0666727667809103 0.946842215017245 NA NA
"GPX1P2" 0 NA NA NA NA NA NA
"GPX2" 0.0547593034419491 -0.86063051754045 8.10304584152092 -0.106210742771623 0.915415147661382 NA NA
"GPX3" 8.75242964388121 0.0565042416895314 0.347320819650839 0.162686019647008 0.870765655043234 NA NA
"GPX5" 0.0130470327679838 0 8.1030458415403 0 1 NA NA
"GPX6" 0.0146733036938778 0 8.10304584153459 0 1 NA NA
"GRAMD1A-AS1" 0.129864243415377 -0.540224049432929 8.10304584152611 -0.066669257461733 0.946845008832643 NA NA
"GRAMD1B" 6.90852499999953 0.0137973327964022 0.36733534455766 0.0375605914345561 0.970038029213556 NA NA
"GRAMD1C" 6.70266572952405 0.0614216514819773 0.386148220812244 0.159062370798394 0.873619734469466 NA NA
"GRAMD2A" 0.180677994798391 0.421436282585689 8.05180315309666 0.0523406092489492 0.958257296143668 NA NA
"GRAMD4P1" 0 NA NA NA NA NA NA
"GRAMD4P2" 0 NA NA NA NA NA NA
"GRAMD4P3" 0.0397080735785085 0.101149692905485 8.1030458415403 0.0124829224570026 0.990040327556789 NA NA
"GRAMD4P4" 0 NA NA NA NA NA NA
"GRAMD4P5" 0 NA NA NA NA NA NA
"GRAMD4P6" 0 NA NA NA NA NA NA
"GRAMD4P7" 0 NA NA NA NA NA NA
"GRAMD4P8" 0 NA NA NA NA NA NA
"GRAP" 1.0927151934075 0.267119971368643 1.06147713515844 0.25164929372574 0.801312153528841 NA NA
"GRAP2" 0.639170465888169 -1.25054790458486 1.68428689247082 -0.742479152557157 0.457797078258613 NA NA
"GRAPL" 0.0291240933609545 0 8.1030458415403 0 1 NA NA
"GRAPLDR" 0.0212627206651067 0.742075954860437 8.10304584153525 0.0915798786496607 0.927031838768843 NA NA
"GRASLND" 5.10615407278242 -0.103609564789882 0.439713085994695 -0.235629932539992 0.813719844548537 NA NA
"GRB7" 0.325552317041557 -1.88995902221205 3.02064030522593 -0.625681587755511 0.531523812404417 NA NA
"GREB1L-DT" 0.439832615370297 0.0241464003906433 2.25489886827444 0.0107084183376797 0.991456081626897 NA NA
"GREM1-AS1" 0.159652299320724 0.690639114523209 8.08983807659762 0.0853711913618022 0.93196629549236 NA NA
"GREM2" 1.40615229453067 0.400255848505742 0.977108318998239 0.409633037323944 0.682075158150848 NA NA
"GREP1" 0.491229830520673 -0.220634215451923 2.25067042277399 -0.0980304416050338 0.921908120873795 NA NA
"GRHL1" 2.99803004666246 0.345649820653054 0.575162942402988 0.600959824026484 0.547866745795158 NA NA
"GRHL2" 0.166083980680781 -0.884444996373315 8.10259821537012 -0.109155726702032 0.91307897538389 NA NA
"GRHL3" 1.77831691391672 -0.591665804208164 0.850014854498161 -0.696065252362533 0.486387966127651 NA NA
"GRHL3-AS1" 0.0082374088221482 0 8.1030458415403 0 1 NA NA
"GRIA2" 0.188935105001356 -0.219514010434497 7.89854133477781 -0.0277917150940215 0.977828273809181 NA NA
"GRIA3" 0.433264090952111 -0.280550732887613 2.39650719721733 -0.117066509632589 0.90680734865495 NA NA
"GRIA4" 1.64749458550365 -0.313994294457744 0.940733030414777 -0.333776198247553 0.738548445463691 NA NA
"GRID1" 0.375701354991595 -0.219577147597493 3.21969601980068 -0.0681980989034755 0.945627940305253 NA NA
"GRID1-AS1" 0 NA NA NA NA NA NA
"GRID2" 0.136956828332989 -0.872556901709587 8.10281390302557 -0.107685664776748 0.914245041232981 NA NA
"GRID2IP" 0.0130470327679838 0 8.1030458415403 0 1 NA NA
"GRIFIN" 0 NA NA NA NA NA NA
"GRIK1" 0.329448750725991 1.34197914802196 3.35634825749644 0.399833105824055 0.689279445165124 NA NA
"GRIK1-AS1" 0.126248217252059 0.742013688780632 8.10304584153045 0.0915721943688875 0.927037944283142 NA NA
"GRIK2" 1.18805293197822 -3.67075180450638 1.4012070595747 -2.61970690157709 0.00880053692223955 NA NA
"GRIK3" 0.048285580625807 0 8.10304584153336 0 1 NA NA
"GRIK4" 0.876904727758534 -0.809859457854567 1.51858093510629 -0.533300161441761 0.593825815935232 NA NA
"GRIK5" 4.26205555954796 0.442977477158067 0.472071328321808 0.938369798337111 0.348054401187119 NA NA
"GRIN1" 0 NA NA NA NA NA NA
"GRIN2C" 0.687990740115126 -0.49491984724308 1.46553435654519 -0.337706069484301 0.73558470042894 NA NA
"GRIN2D" 0.250191711247356 -1.15606272541624 4.45039427528407 -0.259766360890002 0.795044000507069 NA NA
"GRIN3A" 0.120328680020933 1.43389381011409 8.07715075765793 0.177524705572026 0.859096261176464 NA NA
"GRIN3B" 0.137496071482547 -1.11271451121525 8.10256919860132 -0.137328603303669 0.890771062449375 NA NA
"GRIP1" 9.6673744606784 -0.215965306563884 0.309967145513998 -0.696736120874239 0.485967949273839 0.69948321591156 NA
"GRIP2" 8.25293148006686 0.649550309340846 0.335071885716412 1.93854016714071 0.0525573552606835 NA NA
"GRK1" 0.179404447885508 -0.846234694674346 8.1027349236157 -0.104438156085788 0.916821644051347 NA NA
"GRK3-AS1" 0.285705305064433 -0.843914854495144 4.68849684207161 -0.179996890884598 0.857155009050242 NA NA
"GRK4" 9.10873799536381 0.35579130210407 0.312949654653958 1.13689629246431 0.255581642216968 NA NA
"GRK5-IT1" 0.012284013421823 0 8.1030458415403 0 1 NA NA
"GRK6P1" 0.0232803203428082 0 8.10304584152736 0 1 NA NA
"GRK7" 0.0929011808161826 -1.16359735847686 8.10266547873341 -0.143606737996389 0.885811019662287 NA NA
"GRM1" 0.531038375256665 0.284293024944333 1.85961708487531 0.152877184908954 0.878495128200767 NA NA
"GRM2" 0.806310441907855 1.30196560639095 1.24187506100905 1.04838694911313 0.294460364011177 NA NA
"GRM3" 2.89444755541779 -0.386791810739633 0.579586074021668 -0.667358703178871 0.504543037738493 NA NA
"GRM3-AS1" 1.55508542359766 -0.18583010614438 0.900424152022293 -0.206380632646312 0.836493598100225 NA NA
"GRM4" 0.327428707174556 1.04122042591203 2.99534918999952 0.347612368330318 0.728131316333456 NA NA
"GRM5" 0.443871784656966 0.415789054469245 2.68572027802175 0.154814728053328 0.876967379895433 NA NA
"GRM5-AS1" 0.178130862045587 -0.860793047427482 8.10304584147988 -0.106230800647954 0.915399233821997 NA NA
"GRM5P1" 0 NA NA NA NA NA NA
"GRM6" 0.334558776033524 -1.75169330521365 3.00165907035337 -0.5835750377232 0.559506258648198 NA NA
"GRM7" 0.238040039845872 -0.827888779433036 5.05337949617224 -0.163828736800815 0.869865968621506 NA NA
"GRM7-AS1" 0 NA NA NA NA NA NA
"GRM7-AS2" 0 NA NA NA NA NA NA
"GRM7-AS3" 0 NA NA NA NA NA NA
"GRM8" 0.261834017344493 -1.17843294825939 4.45131765278934 -0.264738003481047 0.791211299143266 NA NA
"GRM8-AS1" 0.0120561868881342 0 8.1030458415403 0 1 NA NA
"GRP" 0.0252484225142938 0 8.10304584153767 0 1 NA NA
"GRPEL2-AS1" 0 NA NA NA NA NA NA
"GRPEL2P1" 0 NA NA NA NA NA NA
"GRPEL2P2" 0 NA NA NA NA NA NA
"GRPEL2P3" 0 NA NA NA NA NA NA
"GRPR" 0.519082404182059 -0.820438652852879 1.84374327451759 -0.444985299305049 0.656330377897752 NA NA
"GRTP1" 9.68461345597567 0.167260979732262 0.348236983589057 0.480307915628059 0.631008461171693 0.804383380478243 NA
"GRTP1-AS1" 0.163047368239497 0 8.10304584146908 0 1 NA NA
"GRXCR1" 0 NA NA NA NA NA NA
"GRXCR2" 0 NA NA NA NA NA NA
"GS1-24F4.2" 1.44738108077537 1.00113898466757 0.901980194955002 1.1099345531833 0.267027229611522 NA NA
"GS1-279B7.1" 0 NA NA NA NA NA NA
"GS1-600G8.3" 0 NA NA NA NA NA NA
"GSAP" 1.41069404473373 0.359351103688122 0.775004649873418 0.463676061487908 0.642879850549996 NA NA
"GSC" 5.63974608531064 0.601522982241643 0.401613396967125 1.49776622688431 0.13419399837447 NA NA
"GSC2" 0.0136681528792657 0 8.1030458415403 0 1 NA NA
"GSDMA" 0.0328858262941388 0 8.1030458415403 0 1 NA NA
"GSDMB" 4.38558327180845 -0.152264954403938 0.482257542187077 -0.315733692237148 0.752204651130966 NA NA
"GSDMC" 0.00981666663675529 0 8.1030458415403 0 1 NA NA
"GSE1" 8.57061326885105 -0.40980846610539 0.377432051799307 -1.08578077604098 0.277575993463089 NA NA
"GSEC" 4.77504141330888 0.527835162368583 0.49044469304735 1.07623789155289 0.2818208774674 NA NA
"GSG1" 0.622439733034437 0.244870853752575 1.38949261266973 0.176230410669177 0.860112930397824 NA NA
"GSG1L" 0.0802025969054456 0.742017597239054 8.10304584153447 0.0915726767131973 0.92703756103829 NA NA
"GSG1L2" 0.223992132056053 0 7.21874934046637 0 1 NA NA
"GSN-AS1" 0.320784605227505 -0.860798853511003 4.20644969014896 -0.204637857794163 0.837855075027991 NA NA
"GSTA1" 1.33303265331488 -0.793964183328767 1.25948212846284 -0.630389400044746 0.528439844293954 NA NA
"GSTA10P" 0 NA NA NA NA NA NA
"GSTA11P" 0 NA NA NA NA NA NA
"GSTA12P" 0 NA NA NA NA NA NA
"GSTA2" 0.0130470327679838 0 8.1030458415403 0 1 NA NA
"GSTA3" 0 NA NA NA NA NA NA
"GSTA5" 0 NA NA NA NA NA NA
"GSTA6P" 0 NA NA NA NA NA NA
"GSTA7P" 0.00886594486577857 0 8.10304584154009 0 1 NA NA
"GSTA8P" 0 NA NA NA NA NA NA
"GSTA9P" 0 NA NA NA NA NA NA
"GSTCD-AS1" 0 NA NA NA NA NA NA
"GSTM1" 1.45561722538594 -3.48766909423334 4.94106962492116 -0.705853055913777 0.48027952366817 NA NA
"GSTM2P1" 0 NA NA NA NA NA NA
"GSTM3P1" 0 NA NA NA NA NA NA
"GSTM3P2" 0 NA NA NA NA NA NA
"GSTM5" 1.10551872665099 -0.113529594675728 1.06093509927199 -0.107008991175456 0.914781846788867 NA NA
"GSTM5P1" 0 NA NA NA NA NA NA
"GSTO2" 2.44553346835882 -0.281019428126361 0.695830389553163 -0.403861964561251 0.686314227315259 NA NA
"GSTO3P" 0.0082374088221482 0 8.1030458415403 0 1 NA NA
"GSTP1P1" 0.0823225924786122 -1.21732374586689 8.10238738277646 -0.150242599910071 0.88057321744349 NA NA
"GSTT2" 0.225505765651025 -0.877787800023917 8.10271884092178 -0.108332501380988 0.913731941946143 NA NA
"GSTT2B" 0.516342927205008 1.14560057525994 2.80631372997613 0.408222560087635 0.68311028680098 NA NA
"GSTT3P" 0 NA NA NA NA NA NA
"GSTT4" 0.0770944669933332 0.421556827029647 8.10304584151355 0.0520244899602969 0.958509179667098 NA NA
"GSX1" 0.0916493716858849 0.741997218073877 8.10304584151606 0.0915701617128025 0.927039559322556 NA NA
"GSX2" 0.121734171054973 0.42149515047111 8.10304584150086 0.0520168784325968 0.958515244575699 NA NA
"GTF2A1-AS1" 2.59222829442958 -0.543194034786322 0.78589596102558 -0.691178046108627 0.489453658550819 NA NA
"GTF2A1L" 0.222323746152758 0.683590367006047 8.09921523934166 0.0844020496807554 0.932736777693587 NA NA
"GTF2F2P1" 0.0356046971290318 0 8.10304584153871 0 1 NA NA
"GTF2F2P2" 0.0389579544195095 -0.540142803263114 8.1030458415403 -0.0666592308405896 0.946852991161908 NA NA
"GTF2H2B" 0.661342372577962 1.27698362141355 2.30195486066944 0.554738775825597 0.579073349571016 NA NA
"GTF2H4" 0.660503935419403 -0.10377429955021 1.82343591216046 -0.0569114049241552 0.954615769223575 NA NA
"GTF2I-AS1" 0.031816972853519 0 8.10304584153956 0 1 NA NA
"GTF2IP1" 7.4851571266641 1.17075877789499 1.3215214287189 0.885917361952989 0.375662059624195 NA NA
"GTF2IP11" 0.0113111133755411 0 8.1030458415403 0 1 NA NA
"GTF2IP12" 0 NA NA NA NA NA NA
"GTF2IP13" 0 NA NA NA NA NA NA
"GTF2IP14" 0.0320503636792408 0 8.10304584153963 0 1 NA NA
"GTF2IP2" 0 NA NA NA NA NA NA
"GTF2IP20" 0 NA NA NA NA NA NA
"GTF2IP22" 0 NA NA NA NA NA NA
"GTF2IP23" 0.0312486735489459 0 8.10304584151817 0 1 NA NA
"GTF2IP3" 0 NA NA NA NA NA NA
"GTF2IP5" 0.0287894362041178 0 8.1030458415395 0 1 NA NA
"GTF2IP6" 0 NA NA NA NA NA NA
"GTF2IP7" 0 NA NA NA NA NA NA
"GTF2IP8" 0 NA NA NA NA NA NA
"GTF2IP9" 0 NA NA NA NA NA NA
"GTF2IRD1P1" 1.256173523388 -0.808430916471865 1.20270331781863 -0.672178171037336 0.501470275978833 NA NA
"GTF2IRD2P1" 0.0334968281160903 0 8.1030458415056 0 1 NA NA
"GTF3AP1" 0 NA NA NA NA NA NA
"GTF3AP2" 0 NA NA NA NA NA NA
"GTF3AP5" 0 NA NA NA NA NA NA
"GTF3AP6" 0 NA NA NA NA NA NA
"GTF3C2-AS1" 0.182578050377623 -1.86720567639609 8.09825145469821 -0.230568992188162 0.817649659209735 NA NA
"GTF3C6P1" 0 NA NA NA NA NA NA
"GTF3C6P2" 0.069363481123534 -0.860632413876727 8.10304584153131 -0.106210976799075 0.915414961984736 NA NA
"GTF3C6P3" 0 NA NA NA NA NA NA
"GTSCR1" 0 NA NA NA NA NA NA
"GTSE1-DT" 0.793336731108318 -0.86889876802977 1.35646502600776 -0.640561128647044 0.521807861404662 NA NA
"GTSF1" 0.0111582819844231 0 8.1030458415403 0 1 NA NA
"GTSF1L" 0 NA NA NA NA NA NA
"GUCA1A" 8.81010009855663 0.28060381693583 0.409261550807653 0.68563444668104 0.492943653886099 NA NA
"GUCA1ANB-GUCA1A" 0.355776047982456 0 8.10304584139809 0 1 NA NA
"GUCA1B" 2.86834120500525 0.410379102092194 0.731059061483521 0.561348766075646 0.574559803344815 NA NA
"GUCA1C" 0 NA NA NA NA NA NA
"GUCA2A" 0.0083034808044931 0 8.1030458415403 0 1 NA NA
"GUCA2B" 0 NA NA NA NA NA NA
"GUCY1A1" 2.63034916041891 0.162402037969423 0.624498979472144 0.260051726756533 0.794823873565331 NA NA
"GUCY1B2" 0.0472680041731252 0 8.10304584153164 0 1 NA NA
"GUCY2C" 0.0668776096964185 0 8.10304584152677 0 1 NA NA
"GUCY2C-AS1" 0.0177581346306283 0.742081869436009 8.1030458415403 0.0915806085696471 0.927031258814085 NA NA
"GUCY2D" 0.0635747862347169 -0.540170737649028 8.10304584149548 -0.0666626782342546 0.94685024664439 NA NA
"GUCY2EP" 0.0127985154158495 0 8.1030458415403 0 1 NA NA
"GUCY2F" 0.0812470718166309 -0.540193819432373 8.10304584152441 -0.0666655267657659 0.946847978889746 NA NA
"GUCY2GP" 0.00894641472455145 0 8.10304584153714 0 1 NA NA
"GULOP" 0 NA NA NA NA NA NA
"GUSBP10" 0 NA NA NA NA NA NA
"GUSBP11" 9.12125366724695 0.558706340520192 0.327919642317073 1.7037904060043 0.0884202509886293 NA NA
"GUSBP12" 0 NA NA NA NA NA NA
"GUSBP13" 2.93315280325846 0.1880082633351 0.706693863499879 0.266039190440957 0.790209026642983 NA NA
"GUSBP14" 0.189639694513614 0 8.10304584145606 0 1 NA NA
"GUSBP15" 0.0444027885730263 0 8.10304584153869 0 1 NA NA
"GUSBP16" 0.131567749951555 0 8.10304584149869 0 1 NA NA
"GUSBP17" 0.0444027885730263 0 8.10304584153869 0 1 NA NA
"GUSBP18" 0.0112725434963834 0 8.1030458415347 0 1 NA NA
"GUSBP19" 0 NA NA NA NA NA NA
"GUSBP2" 4.22314935233905 0.209940730212254 0.494273011034128 0.424746497432688 0.671021483943176 NA NA
"GUSBP3" 0 NA NA NA NA NA NA
"GUSBP4" 0.0809231435030973 0.421539187351795 8.10304584153828 0.0520223130407183 0.958510914248766 NA NA
"GUSBP5" 2.3765084509059 -0.832658024928032 0.773978956236511 -1.07581481152517 0.282010086736397 NA NA
"GUSBP6" 0 NA NA NA NA NA NA
"GUSBP7" 0 NA NA NA NA NA NA
"GUSBP8" 0 NA NA NA NA NA NA
"GUSBP9" 1.19117593028316 -1.36914416956763 0.999691987442896 -1.36956601309744 0.170822415008498 NA NA
"GVINP1" 0.2236934270098 -1.97446445073816 7.24599193259666 -0.272490567075555 0.785244843349562 NA NA
"GVINP2" 0.0834082105061226 0.421542548447348 8.10304584153987 0.0520227278348015 0.95851058373851 NA NA
"GXYLT1P1" 0 NA NA NA NA NA NA
"GXYLT1P2" 0 NA NA NA NA NA NA
"GXYLT1P3" 0.0228636994047391 0 8.1030458415403 0 1 NA NA
"GXYLT1P4" 0 NA NA NA NA NA NA
"GXYLT1P6" 0.00843519566997121 -0.540109859776531 8.1030458415403 -0.0666551652722554 0.946856227817595 NA NA
"GXYLT1P7" 0 NA NA NA NA NA NA
"GXYLT2" 2.55465446048563 0.12643950753883 0.645740635905348 0.195805406239546 0.84476247841841 NA NA
"GYG1P1" 0 NA NA NA NA NA NA
"GYG1P2" 0.0350530423137678 -0.540142803263114 8.1030458415403 -0.0666592308405896 0.946852991161908 NA NA
"GYG1P3" 0.0111582819844231 0 8.1030458415403 0 1 NA NA
"GYG2-AS1" 0 NA NA NA NA NA NA
"GYG2P1" 0 NA NA NA NA NA NA
"GYPA" 0 NA NA NA NA NA NA
"GYPB" 0.0394419216528068 0 8.10304584152787 0 1 NA NA
"GYPE" 0.404874803408112 0.883451629762284 2.83223624768184 0.311927237879744 0.755095821706913 NA NA
"GYS2" 0.0299383279234237 0.742060457123635 8.10304584151842 0.091577966068199 0.927033358402329 NA NA
"GZMA" 0.0611680569388279 -0.540189361966718 8.10304584153771 -0.0666649766681077 0.946848416829933 NA NA
"GZMAP1" 0 NA NA NA NA NA NA
"GZMB" 0 NA NA NA NA NA NA
"GZMH" 0 NA NA NA NA NA NA
"GZMK" 0.0317990517072314 -0.540142803263114 8.1030458415403 -0.0666592308405896 0.946852991161908 NA NA
"GZMM" 0.0112725434963834 0 8.1030458415347 0 1 NA NA
"H1-1" 0.0112230312477958 0 8.1030458415403 0 1 NA NA
"H1-12P" 0 NA NA NA NA NA NA
"H1-6" 0.0117105097379052 -0.540111918795152 8.1030458415403 -0.0666554193765345 0.946856025521606 NA NA
"H1-7" 0 NA NA NA NA NA NA
"H1-8" 0.0208800907970795 0 8.10304584153443 0 1 NA NA
"H1-8P1" 0.0526075333138741 0 8.10304584151185 0 1 NA NA
"H1-8P2" 0 NA NA NA NA NA NA
"H1-9P" 0 NA NA NA NA NA NA
"H2AB1" 0.0458277079004769 -0.540163201482254 8.10304584153128 -0.0666617481927236 0.946850987063184 NA NA
"H2AB2" 0 NA NA NA NA NA NA
"H2AC1" 0 NA NA NA NA NA NA
"H2AC10P" 0 NA NA NA NA NA NA
"H2AC11" 3.3815905741949 -0.104551856770741 0.591634534158591 -0.176716960782948 0.859730717773468 NA NA
"H2AC12" 9.85680690460158 -0.362814296143234 0.382899858209502 -0.94754356358294 0.343361868691837 0.579136338669718 NA
"H2AC13" 7.03361537124181 -1.36704570324158 0.592606617365907 -2.30683502880545 0.0210640186528882 NA NA
"H2AC15" 0.776067835943368 -0.407088160614215 1.21350271000941 -0.335465390605563 0.737274047956198 NA NA
"H2AC16" 1.71543122297939 -0.65461947895466 0.911778623685876 -0.717958791694801 0.472782695760459 NA NA
"H2AC18" 4.44760428743681 -0.0294775688084082 2.97180629455822 -0.0099190747601503 0.992085853167877 NA NA
"H2AC21" 2.58629696211371 -1.00976753515713 0.70846103699064 -1.42529720398791 0.154071308037344 NA NA
"H2AC2P" 0 NA NA NA NA NA NA
"H2AC3P" 0 NA NA NA NA NA NA
"H2AC4" 0.455681232269306 -0.395719998467522 2.63901484822243 -0.149949894648781 0.8808041464589 NA NA
"H2AC5P" 0 NA NA NA NA NA NA
"H2AC7" 0.138313270340977 -0.540255041335266 8.10304584149459 -0.0666730821845649 0.946841963920258 NA NA
"H2AC8" 4.34022739016936 -0.100160335885677 0.496948905292956 -0.20155057153538 0.840268090281993 NA NA
"H2AC9P" 0 NA NA NA NA NA NA
"H2ACP1" 0.0681564324101015 -0.860628071307795 8.10304584153923 -0.106210440880872 0.915415387180564 NA NA
"H2ACP2" 0.00945465382613522 0.74209628216068 8.1030458415403 0.0915823872495352 0.92702984557186 NA NA
"H2AL1MP" 0 NA NA NA NA NA NA
"H2AL1Q" 0 NA NA NA NA NA NA
"H2AL3" 0 NA NA NA NA NA NA
"H2AP" 0.254766425415031 0.742032609475485 6.0340180495291 0.12297487402004 0.902126994551183 NA NA
"H2AQ1P" 0 NA NA NA NA NA NA
"H2AZ1-DT" 0.570286273585319 -0.202431783631744 2.12048416292589 -0.095464888241572 0.923945577976314 NA NA
"H2AZ2-DT" 0.317868144766511 0.101001459758258 3.55871527922556 0.0283814387590563 0.977357927962639 NA NA
"H2AZ2P1" 0 NA NA NA NA NA NA
"H2AZP1" 0.0130470327679838 0 8.1030458415403 0 1 NA NA
"H2AZP2" 0.0912386921829213 -0.861184400655573 8.10303549007657 -0.106279233468769 0.915360807554203 NA NA
"H2AZP3" 0.0426850404780963 0 8.10304584153717 0 1 NA NA
"H2AZP4" 0.0241005346051581 0 8.10304584153739 0 1 NA NA
"H2AZP5" 0 NA NA NA NA NA NA
"H2AZP6" 0 NA NA NA NA NA NA
"H2AZP7" 0 NA NA NA NA NA NA
"H2BC1" 0 NA NA NA NA NA NA
"H2BC10" 0.590888187131687 -2.87619798594482 2.1813028435983 -1.31856885181528 0.187313292728159 NA NA
"H2BC11" 5.07322640307815 0.896503749341782 0.444536889454379 2.01671395695 0.0437253725719266 NA NA
"H2BC12L" 0.00880495685168251 0 8.1030458415403 0 1 NA NA
"H2BC13" 0.190188232699101 -1.24078260735251 6.90651646624396 -0.179653898375095 0.857424288224802 NA NA
"H2BC14" 0.0702177393055112 -0.540173687731076 8.1030458415403 -0.0666630423046447 0.946849956802981 NA NA
"H2BC15" 1.72019768070441 -0.753259377033347 1.009003255378 -0.746538103835114 0.45534242275504 NA NA
"H2BC16P" 0.0101711875132875 0 8.10304584154004 0 1 NA NA
"H2BC17" 0.387868777856313 0.48129636960849 2.54963741431326 0.188770515723753 0.850272681388812 NA NA
"H2BC18" 0.941647891255303 -0.232786158817554 1.35367145312773 -0.171966512464814 0.863463855940009 NA NA
"H2BC19P" 0 NA NA NA NA NA NA
"H2BC20P" 0 NA NA NA NA NA NA
"H2BC26" 1.36996457041191 -0.182699999195795 0.880063435431727 -0.207598670550571 0.835542342498351 NA NA
"H2BC27P" 0 NA NA NA NA NA NA
"H2BC2P" 0 NA NA NA NA NA NA
"H2BC3" 0.00881101099143422 0 8.1030458415403 0 1 NA NA
"H2BC4" 3.16771930254069 -0.321899606347826 0.633205082470057 -0.50836548104152 0.611197056138211 NA NA
"H2BC6" 0.811090618096502 -0.984803393747954 1.38370744187862 -0.711713592008232 0.476642149211941 NA NA
"H2BC6-AS1" 0.0508286179226627 0.742046866930805 8.1030458415403 0.0915762888970341 0.927034690991781 NA NA
"H2BC7" 0.778610721608975 0.371277442202322 1.35936521014263 0.273125602621068 0.784756666625028 NA NA
"H2BC8" 1.34360688550926 -0.696938071171144 0.948449983087888 -0.73481794886232 0.462450374358037 NA NA
"H2BC9" 6.844250232923 0.121948881693365 0.386656171577372 0.315393599424193 0.752462825962071 NA NA
"H2BK1" 0.0083034808044931 0 8.1030458415403 0 1 NA NA
"H2BL1P" 0 NA NA NA NA NA NA
"H2BN1" 0 NA NA NA NA NA NA
"H2BP1" 0.0110535018371743 0 8.10304584153701 0 1 NA NA
"H2BP2" 0 NA NA NA NA NA NA
"H2BP3" 0.0598500219048582 0.421573967291533 8.10304584153903 0.0520266052464369 0.958507494195487 NA NA
"H2BP5" 0 NA NA NA NA NA NA
"H2BP6" 0 NA NA NA NA NA NA
"H2BP7" 0 NA NA NA NA NA NA
"H2BP8" 0 NA NA NA NA NA NA
"H2BP9" 0 NA NA NA NA NA NA
"H2BW1" 0 NA NA NA NA NA NA
"H2BW2" 2.25805190093102 -0.524018216214207 0.910896596955278 -0.575277389295082 0.565103710826287 NA NA
"H2BW3P" 0.0139298105332532 -0.540111918795152 8.1030458415403 -0.0666554193765345 0.946856025521606 NA NA
"H3-3A-DT" 0.589516785409684 1.04063594973042 1.54700291524817 0.67267872573044 0.501151704936735 NA NA
"H3-4" 0 NA NA NA NA NA NA
"H3-5" 0.0659254105000667 -0.540172297227082 8.10304584153829 -0.0666628707020291 0.946850093418166 NA NA
"H3-7" 0.668192732377279 1.23918341133646 1.62969878114934 0.76037573671285 0.447030022274431 NA NA
"H3C1" 0.217241436320107 -0.843321062953206 6.47609444173773 -0.130220624566265 0.896391877471659 NA NA
"H3C10" 3.25303491471567 -0.624752548277054 0.641533617680129 -0.973842260264149 0.330134866343477 NA NA
"H3C11" 0.738953099716558 -0.51841919775489 1.57140413050302 -0.329908257011479 0.741469284294222 NA NA
"H3C12" 0.521033300490827 -1.37845372771542 2.09129366609992 -0.659139244793926 0.509806356583599 NA NA
"H3C13" 0.233736438917435 0.585940898953344 8.08592001533252 0.0724643451632322 0.942232379283146 NA NA
"H3C14" 4.57622511592821 -1.17650387784094 0.576730847248032 -2.03995309676051 0.0413549975265225 NA NA
"H3C15" 3.70467114519579 -1.15522622099714 0.586180182475371 -1.97076983414682 0.0487502086111782 NA NA
"H3C2" 1.78812548271458 0.020027549882095 0.744151426670392 0.0269132721705657 0.978528907691066 NA NA
"H3C3" 0 NA NA NA NA NA NA
"H3C4" 0.235570494351994 -1.28849596139277 7.10481045872797 -0.181355430785618 0.856088599808387 NA NA
"H3C5P" 0 NA NA NA NA NA NA
"H3C6" 6.38010764895006 -1.00553655558899 0.487820135821509 -2.06128546517585 0.0392758140402584 NA NA
"H3C7" 0.464036106685136 0.876584341589352 2.56634154911313 0.341569633197219 0.732674793314185 NA NA
"H3C8" 1.94159628310126 0.395042493324344 0.776116858713727 0.508998727303844 0.610753116199587 NA NA
"H3C9P" 0.0218320455055081 -0.540126331519823 8.1030458415403 -0.0666571980564225 0.946854609489642 NA NA
"H3P1" 0.0849168938964318 0.101102520115766 8.10304584153737 0.012477100844907 0.990044972169484 NA NA
"H3P10" 0 NA NA NA NA NA NA
"H3P11" 0.128838751157422 -0.5402531911589 8.10304584151759 -0.0666728538533997 0.946842145697694 NA NA
"H3P12" 0.00981666663675529 0 8.1030458415403 0 1 NA NA
"H3P13" 0.091879994449195 1.52563571636772 8.07469095075391 0.188940446844628 0.850139492460561 NA NA
"H3P14" 0.506742988710324 -0.527647358816199 1.95818127405344 -0.26945787185676 0.787577357018105 NA NA
"H3P15" 0 NA NA NA NA NA NA
"H3P16" 0.513549437999276 -1.16306071929309 2.4186488953758 -0.480872077595363 0.63060741897474 NA NA
"H3P17" 0.0083034808044931 0 8.1030458415403 0 1 NA NA
"H3P18" 0 NA NA NA NA NA NA
"H3P19" 0 NA NA NA NA NA NA
"H3P2" 0.0101711875132875 0 8.10304584154004 0 1 NA NA
"H3P20" 0 NA NA NA NA NA NA
"H3P21" 0 NA NA NA NA NA NA
"H3P22" 0 NA NA NA NA NA NA
"H3P23" 0 NA NA NA NA NA NA
"H3P24" 0.0300366945403165 0 8.1030458415403 0 1 NA NA
"H3P25" 0.211242278215427 -0.723560497552928 6.5875483963504 -0.109837598757345 0.912538171932507 NA NA
"H3P26" 0 NA NA NA NA NA NA
"H3P27" 0 NA NA NA NA NA NA
"H3P28" 0.3623056458023 -0.855257246595366 2.68890493968079 -0.318068978182954 0.750432614437808 NA NA
"H3P29" 0 NA NA NA NA NA NA
"H3P3" 0 NA NA NA NA NA NA
"H3P30" 0 NA NA NA NA NA NA
"H3P31" 0 NA NA NA NA NA NA
"H3P32" 0.0215507501659105 -0.540127047379699 8.10304584153815 -0.0666572864009825 0.946854539157305 NA NA
"H3P33" 0 NA NA NA NA NA NA
"H3P34" 0 NA NA NA NA NA NA
"H3P35" 0 NA NA NA NA NA NA
"H3P36" 0.472964142899231 -0.205024651118489 1.89833947428698 -0.10800210072832 0.913994025818854 NA NA
"H3P37" 0 NA NA NA NA NA NA
"H3P38" 0 NA NA NA NA NA NA
"H3P39" 0.0165434135685007 0 8.10304584153354 0 1 NA NA
"H3P4" 0 NA NA NA NA NA NA
"H3P40" 0 NA NA NA NA NA NA
"H3P41" 0 NA NA NA NA NA NA
"H3P42" 0.168759462189163 -0.860767154304568 8.10304584145287 -0.106227605168063 0.915401769100776 NA NA
"H3P43" 0.0447226996779767 -0.540147608795857 8.10304584151557 -0.0666598238934348 0.946852519024335 NA NA
"H3P44" 0.101021355599571 -0.860676224608985 8.10304584151675 -0.106216383498564 0.915410672327613 NA NA
"H3P45" 0 NA NA NA NA NA NA
"H3P46" 0 NA NA NA NA NA NA
"H3P47" 0.157310795894577 -1.44205803246087 8.10075106340778 -0.178015349585898 0.858710921050454 NA NA
"H3P5" 0.0109135640315278 -0.540109859776531 8.1030458415403 -0.0666551652722555 0.946856227817595 NA NA
"H3P6" 0 NA NA NA NA NA NA
"H3P7" 0 NA NA NA NA NA NA
"H3P8" 0 NA NA NA NA NA NA
"H3P9" 0.012284013421823 0 8.1030458415403 0 1 NA NA
"H3Y1" 0 NA NA NA NA NA NA
"H3Y2" 0.00936076753541151 0 8.1030458415391 0 1 NA NA
"H4C1" 0.25358129610058 -0.710766810143786 5.39459483760578 -0.13175536468263 0.895177792498037 NA NA
"H4C10P" 0 NA NA NA NA NA NA
"H4C12" 5.52943745578733 1.66430313363924 4.12601059560358 0.403368603903397 0.686677079829239 NA NA
"H4C13" 1.05851151744658 -0.451052081284501 1.33239481846995 -0.338527345672557 0.734965823378982 NA NA
"H4C14" 2.52615785360496 1.24042353053596 1.51531156356399 0.818593060570663 0.413018627531023 NA NA
"H4C15" 9.28156235458726 -0.271170333480408 0.405600382411243 -0.668565280605344 0.503772826309773 0.713269977714585 NA
"H4C16" 0.350575401129121 1.03587339243585 2.73348417382722 0.378957157445509 0.704719678533152 NA NA
"H4C2" 0.607827106906576 0.280857558021757 1.60832784948593 0.174627056362623 0.861372687340404 NA NA
"H4C4" 4.18480178145736 -0.96146920717078 1.29155774607273 -0.744426031351942 0.456618775373076 NA NA
"H4C5" 5.44717246879944 0.00309949455646713 0.488532058051055 0.00634450596514019 0.994937850605426 NA NA
"H4C6" 0.877502361404617 -0.603834601201132 1.22399037715726 -0.493332801033573 0.621777455375999 NA NA
"H4C7" 0 NA NA NA NA NA NA
"H4C8" 4.7608768976006 -0.282897945490171 0.446700176988998 -0.633306096713587 0.52653377274382 NA NA
"H4C9" 1.27910948002662 -1.38692263590065 1.21881043526996 -1.13793137617291 0.255149138411319 NA NA
"H4P1" 0.0101711875132875 0 8.10304584154004 0 1 NA NA
"H6PD" 7.48391381011359 -0.122828986199694 0.369503492530746 -0.332416306429022 0.739574927208679 NA NA
"HAAO" 0.495170721637074 0.650869858074728 2.17724069929784 0.298942536892974 0.764983890517485 NA NA
"HABP2" 0.0112725434963834 0 8.1030458415347 0 1 NA NA
"HADHAP1" 0.0480400753430892 0 8.10304584153313 0 1 NA NA
"HADHAP2" 0 NA NA NA NA NA NA
"HADHBP1" 0.0163236092191201 -0.540111918795152 8.1030458415403 -0.0666554193765345 0.946856025521606 NA NA
"HAFML" 0.0267002607326102 0 8.1030458415403 0 1 NA NA
"HAGLR" 0.0136681528792657 0 8.1030458415403 0 1 NA NA
"HAGLROS" 0.012093223816089 0 8.1030458415403 0 1 NA NA
"HAL" 0.216382113910833 0.266200874349276 7.36996629787514 0.0361196867923298 0.971186924779118 NA NA
"HAMP" 0.132698047044752 0 8.10304584147967 0 1 NA NA
"HAND1" 0.0127985154158495 0 8.1030458415403 0 1 NA NA
"HAND2" 0.624580881459105 -2.07920996866348 1.82234790517154 -1.14095116676843 0.253890245056903 NA NA
"HAND2-AS1" 0.714102368370829 1.61012514873281 1.54847589313929 1.03981286106337 0.298426852751586 NA NA
"HAO1" 0 NA NA NA NA NA NA
"HAO2" 0 NA NA NA NA NA NA
"HAO2-IT1" 0 NA NA NA NA NA NA
"HAP1" 4.9894286125631 -0.271807737256107 0.521509188896826 -0.521194531262383 0.602231263414072 NA NA
"HAPLN1" 1.52663445660466 0.222992300043013 0.913072502866272 0.244221898417713 0.807058967982535 NA NA
"HAPLN2" 0.00894641472455145 0 8.10304584153714 0 1 NA NA
"HAPLN3" 6.76772966193044 0.44994434781941 0.364771654831933 1.23349591959584 0.217390798140105 NA NA
"HAPLN4" 3.12703566699396 -0.325940792404591 0.589066931162214 -0.553317076824391 0.580046309630511 NA NA
"HAPSTR2" 4.40174201553127 -0.0920693571237768 0.507557825752668 -0.181396783681239 0.85605614325269 NA NA
"HAR1A" 0.0323504022292757 -0.540140504239176 8.10304584153963 -0.0666589471171677 0.946853217038055 NA NA
"HAR1B" 0 NA NA NA NA NA NA
"HARBI1" 7.03933149016646 -0.0658293734585047 0.38982237915476 -0.168870175183991 0.865898758998802 NA NA
"HAS1" 0.0916890246075659 0 8.10304584153182 0 1 NA NA
"HAS2" 0.126895547246392 -1.5532783036092 8.10206527596963 -0.191713871797127 0.847966339422116 NA NA
"HAS2-AS1" 0.0560684606156102 0 8.10304584152506 0 1 NA NA
"HAS3" 1.08488153405415 -1.03984465563913 1.17722152187365 -0.88330414991405 0.377071962220921 NA NA
"HASPIN" 6.47363103617879 -0.4533476314949 0.440767659294028 -1.02854105090428 0.303695391042229 NA NA
"HAUS1P1" 0.0251784808498913 0 8.1030458415403 0 1 NA NA
"HAUS1P2" 0 NA NA NA NA NA NA
"HAUS1P3" 0 NA NA NA NA NA NA
"HAUS4P1" 0.00986299089135307 0 8.10304584153879 0 1 NA NA
"HAUS5-DT" 0 NA NA NA NA NA NA
"HAUS6P1" 0.094799916707756 -0.540220892805476 8.10304584151488 -0.0666688679012188 0.946845318966959 NA NA
"HAUS6P2" 0.0570857837432591 0 8.10304584152358 0 1 NA NA
"HAUS6P3" 0 NA NA NA NA NA NA
"HAUS8P1" 0 NA NA NA NA NA NA
"HAVCR1" 0.0686545943428564 -0.86064122237616 8.10304584153315 -0.10621206385935 0.915414099514586 NA NA
"HAVCR2" 0.404857957166184 -2.81690820400047 2.48662256384376 -1.1328249992416 0.257287750975368 NA NA
"HAX1P1" 0 NA NA NA NA NA NA
"HBA1" 0.0414638658031928 -0.540144862281736 8.1030458415403 -0.0666594849448686 0.946852788865975 NA NA
"HBA2" 0.0974407355447794 -0.540164031170811 8.10304584153303 -0.0666618505848927 0.946850905547374 NA NA
"HBAP1" 0 NA NA NA NA NA NA
"HBB" 2.0241200752073 -1.25154727757928 0.732164906615541 -1.70937894765347 0.0873807779678714 NA NA
"HBBP1" 0 NA NA NA NA NA NA
"HBD" 0 NA NA NA NA NA NA
"HBE1" 0.269038794934726 0.812792965033042 3.648623621836 0.222767007308921 0.823716847134228 NA NA
"HBG1" 0.0178689841460039 -0.540111918795152 8.1030458415403 -0.0666554193765345 0.946856025521606 NA NA
"HBG2" 0.0112230312477958 0 8.1030458415403 0 1 NA NA
"HBM" 0 NA NA NA NA NA NA
"HBQ1" 2.29099128311994 0.215763827203806 0.671162067086518 0.321477982419993 0.747848194960024 NA NA
"HBZ" 0.120615597872452 -0.147371582700194 8.10254348559176 -0.0181883112336583 0.985488627379811 NA NA
"HBZP1" 0 NA NA NA NA NA NA
"HCAR1" 0.166491929468908 -0.218215015437653 8.1004156393614 -0.0269387430414442 0.978508592242228 NA NA
"HCAR2" 0 NA NA NA NA NA NA
"HCAR3" 0 NA NA NA NA NA NA
"HCCAT5" 0.0206936026521363 0 8.1030458415403 0 1 NA NA
"HCCS-DT" 2.9181825248642 -1.36470092242581 0.808777337562007 -1.68736296016848 0.0915335814717282 NA NA
"HCFC1-AS1" 0.0194286686687063 0 8.1030458415403 0 1 NA NA
"HCFC2P1" 0.0303422327002341 -0.540126331519822 8.1030458415403 -0.0666571980564225 0.946854609489642 NA NA
"HCG14" 0.160561358429472 0.100996918051354 8.10304584149639 0.0124640684536351 0.99005536970475 NA NA
"HCG15" 1.80455133687171 -3.48914751853286 1.45187262074234 -2.40320498415961 0.0162520745347626 NA NA
"HCG17" 0.464244018497157 -2.08422488146474 2.2675438802099 -0.919155258539828 0.358014369498678 NA NA
"HCG20" 0.668038351514276 0.929584231068949 1.41759691146392 0.65574651267333 0.511987236305876 NA NA
"HCG21" 0 NA NA NA NA NA NA
"HCG22" 1.24803148090354 -0.735291064893508 1.05040743013906 -0.700005582401646 0.483923818199215 NA NA
"HCG24" 0.124619817994186 0.421483049506733 8.10304584149166 0.0520153850479937 0.958516434513334 NA NA
"HCG25" 4.11254688879336 -0.0869973831222985 0.507877911901429 -0.171295858874019 0.863991136481004 NA NA
"HCG27" 1.17331803693042 -2.81482574138568 1.33474023625634 -2.10889404913772 0.0349537279866023 NA NA
"HCG4" 0 NA NA NA NA NA NA
"HCG4B" 0 NA NA NA NA NA NA
"HCG4P8" 0 NA NA NA NA NA NA
"HCG9" 0.0392669457040352 -0.540140504239176 8.10304584153963 -0.0666589471171677 0.946853217038055 NA NA
"HCG9P5" 0 NA NA NA NA NA NA
"HCK" 0.0421290668202028 0.421592266511432 8.10304584153982 0.052028863560189 0.958505694758893 NA NA
"HCLS1" 0.465502933289517 -1.16831441577729 2.0400928539527 -0.572677078650447 0.56686335997609 NA NA
"HCN1" 0.0893315274994808 -0.860663996791895 8.10304584153421 -0.106214874458731 0.915411869594475 NA NA
"HCN2" 0.0708834358594668 -0.187448637550916 8.09959714749408 -0.0231429581172331 0.981536239229303 NA NA
"HCN3" 9.14307044745415 0.305885860044495 0.335872804558784 0.910719343432161 0.362443269433226 NA NA
"HCN4" 6.12663493112114 0.636294924340809 0.408407319806598 1.55799098958884 0.119235384079018 NA NA
"HCP5" 0.957617271656648 -0.64726061325555 1.32163547968018 -0.489742159019657 0.624316365016028 NA NA
"HCP5B" 0.0145588991855777 0 8.1030458415403 0 1 NA NA
"HCRT" 0.292283543917232 -1.15494753032398 4.30415696650145 -0.268333041595079 0.788442974963722 NA NA
"HCRTR1" 0.0290497427205608 0 8.10304584153829 0 1 NA NA
"HCRTR2" 0.068547895411066 -0.540173687731076 8.1030458415403 -0.0666630423046447 0.946849956802981 NA NA
"HCST" 0.884724207554198 0.926519746422066 1.08209794115782 0.856225403618007 0.391873113612488 NA NA
"HDAC10" 1.15484086179121 -0.0694322693380786 1.05769608963105 -0.065644819923933 0.947660604906013 NA NA
"HDAC11-AS1" 0.00981666663675529 0 8.1030458415403 0 1 NA NA
"HDAC1P1" 0.0794009417350353 -0.540201547649057 8.10304584152976 -0.0666664805079115 0.94684721960276 NA NA
"HDAC1P2" 0.577441046990901 -0.699135752858585 1.80351679151587 -0.387651368785404 0.698274048915691 NA NA
"HDAC2-AS2" 2.44826115829482 -0.467613625068742 0.791575746774995 -0.590737686158115 0.5546961928874 NA NA
"HDAC4-AS1" 1.83979468706244 0.0761535148390836 0.861270666293582 0.0884199564891776 0.92954290043087 NA NA
"HDAC9-AS1" 0 NA NA NA NA NA NA
"HDC" 0.0469338313424559 0 8.1030458415403 0 1 NA NA
"HDGFL1" 0 NA NA NA NA NA NA
"HDGFL3P1" 0 NA NA NA NA NA NA
"HDGFP1" 0 NA NA NA NA NA NA
"HDHD5-AS1" 0.838162862480131 -0.0707306857725994 1.03942228451976 -0.0680480751913828 0.945747364477864 NA NA
"HEATR3-AS1" 0 NA NA NA NA NA NA
"HEATR4" 0.147193860954883 0 8.10304584147115 0 1 NA NA
"HEATR5A-DT" 0.716793489506243 0.42642495357389 1.56768030039228 0.272010149943956 0.785614214977968 NA NA
"HEATR6-DT" 0.717791080598983 -0.159626698118107 1.23265664627406 -0.129498103628945 0.896963525403043 NA NA
"HEATR9" 0 NA NA NA NA NA NA
"HEBP2P1" 0.263051383074422 -0.225040732897316 4.04633847690871 -0.0556158942662751 0.955647802309289 NA NA
"HECW1" 1.55636176088047 0.851274640163445 0.842155056211168 1.01082886564062 0.312098344915155 NA NA
"HECW1-IT1" 0.0855605327445649 0 8.10304584150843 0 1 NA NA
"HECW2-AS1" 0.0182506927507462 0 8.10304584152371 0 1 NA NA
"HELB" 2.27464182326603 -0.810042415821156 0.806755580653377 -1.00407413998316 0.315342879024061 NA NA
"HELT" 0 NA NA NA NA NA NA
"HELZ-AS1" 0.860291107114295 0.968645885187626 1.20962629681037 0.800781107141783 0.423258378301018 NA NA
"HELZ2" 7.86338695087088 -0.517466403820724 0.389222580021496 -1.3294871119557 0.183687315003299 NA NA
"HEMGN" 0.10709496646257 -0.860695507762267 8.1030458414905 -0.106218763240262 0.915408784249364 NA NA
"HENMT1" 6.71468744231979 0.384853927323313 0.374457767954131 1.02776323596111 0.30406121377062 NA NA
"HEPACAM" 0.0436148101389577 0 8.1030458415401 0 1 NA NA
"HEPACAM2" 0.0139298105332532 -0.540111918795152 8.1030458415403 -0.0666554193765345 0.946856025521606 NA NA
"HEPFAL" 1.13614837009895 -0.119978398286401 1.04621408198955 -0.11467863064722 0.908699852437079 NA NA
"HEPHL1" 0.160017130005891 0.965330897230464 8.08312040862995 0.119425524850505 0.904938240097732 NA NA
"HEPN1" 0.311512832878525 -2.28607951687184 3.84213297198824 -0.595002706449494 0.551841661878342 NA NA
"HERC2P1" 0.0436748603930411 0 8.10304584152619 0 1 NA NA
"HERC2P10" 0.0264947967324076 -0.540126331519823 8.1030458415403 -0.0666571980564225 0.946854609489642 NA NA
"HERC2P11" 0.0436748603930411 0 8.10304584152619 0 1 NA NA
"HERC2P2" 0.067236048200159 0 8.10304584151642 0 1 NA NA
"HERC2P3" 3.82951571391954 0.652384391224829 0.589619866345342 1.10644913521744 0.268532168288034 NA NA
"HERC2P4" 0.0192108506651003 0 8.1030458415403 0 1 NA NA
"HERC2P5" 0 NA NA NA NA NA NA
"HERC2P6" 0.114167033651264 0.74197226311221 8.1030458414857 0.09156708201174 0.927042006288277 NA NA
"HERC2P8" 0 NA NA NA NA NA NA
"HERC3" 3.5577410288859 -0.634398933630675 0.564915931948122 -1.12299706514373 0.261438740907095 NA NA
"HERC5" 7.90615027225796 -0.671975628911402 0.368046306496326 -1.82579098621686 0.0678817515788402 NA NA
"HERC6" 2.95284785747294 -0.0926239861272435 0.604849074189793 -0.153135699597979 0.878291263676732 NA NA
"HES2" 2.66626478565332 -0.251766636893354 0.677353503290372 -0.371691643536721 0.710122447463569 NA NA
"HES3" 0 NA NA NA NA NA NA
"HES5" 2.86300316672291 0.797808329069785 0.68386916874863 1.16660958780997 0.243368069624615 NA NA
"HES7" 0.227424532447846 0.601072936456417 5.06521910943297 0.118666719735191 0.905539404000103 NA NA
"HESX1" 1.20010535445513 -0.00381549386671458 0.85027831837946 -0.00448734700655016 0.996419627120413 NA NA
"HEXA-AS1" 0.983242830081959 -0.2447865270878 1.14550671899826 -0.213692790297961 0.830786633992716 NA NA
"HEXD-IT1" 1.5514001952775 -1.18898347718431 1.01006473692666 -1.17713591388414 0.239141262618786 NA NA
"HEXIM2-AS1" 2.32641631425932 -0.473134599419259 0.668078023063005 -0.708202609704224 0.478819445771968 NA NA
"HEY1" 9.15287286917269 -0.158170502335616 0.340004909294332 -0.46520064273158 0.64178777849674 NA NA
"HEY2" 0.408685298186186 0.58985468853237 2.25415263435251 0.261674688547345 0.793572256353658 NA NA
"HEY2-AS1" 2.241425815695 0.800007966889606 0.819382477291234 0.976354741602874 0.328888701216633 NA NA
"HEYL" 1.6497404759682 -1.04112175629429 0.991160293488819 -1.05040704630087 0.293531007394091 NA NA
"HFE" 2.0496178318273 -0.641480915940069 0.819425174656949 -0.7828425776748 0.433719561121258 NA NA
"HFM1" 5.17035890070888 -0.483498139682849 0.419820282830299 -1.15167884796621 0.249453067300764 NA NA
"HGD" 0.0710913521944722 -0.540195352809831 8.10304584150821 -0.0666657160006002 0.946847828237338 NA NA
"HGF" 0.0082374088221482 0 8.1030458415403 0 1 NA NA
"HGFAC" 0.671346849452624 -0.524719683498804 1.77747820323063 -0.295204567091234 0.767837613350831 NA NA
"HHATL" 0.104118981770183 0 8.10304584151799 0 1 NA NA
"HHATL-AS1" 0 NA NA NA NA NA NA
"HHEX" 0.30836710423403 -1.21190990178535 3.9078251742897 -0.310123879071851 0.756466753989178 NA NA
"HHIP" 1.71668326689307 -0.224573450424752 0.870199613396809 -0.258071190756031 0.796351965095013 NA NA
"HHIP-AS1" 3.45184429383567 0.432497816875206 0.517692451822991 0.835433886185161 0.403473457176525 NA NA
"HHIPL1" 6.38227538150314 0.106845705318949 0.386464341643795 0.276469763974833 0.782187279805088 NA NA
"HHIPL2" 0.367122520104209 -1.22147094399542 2.46089136014267 -0.496353054742166 0.619645340394721 NA NA
"HHLA1" 1.15337756365378 -0.961292785438747 1.28339842720181 -0.749021321098743 0.453844354739858 NA NA
"HHLA2" 0.286882826268876 -1.79986244020702 3.94384098314678 -0.456372974442522 0.64812179631433 NA NA
"HIC1" 0.465476388104933 0.535963520033833 1.69482008964105 0.31623623257106 0.751823208183028 NA NA
"HID1" 3.16871738245727 0.41802101833493 0.585269724695598 0.714236531801376 0.475080930715739 NA NA
"HID1-AS1" 0.0123199367350616 0.742094223142058 8.1030458415403 0.0915821331452562 0.927030047469275 NA NA
"HIF1A-AS1" 0.43725614323126 -2.34984837407091 2.27418765064783 -1.03326934054959 0.301477870975407 NA NA
"HIF1AP1" 0 NA NA NA NA NA NA
"HIF3A" 2.70104093648742 1.22841556098354 0.52623826781746 2.33433339251118 0.0195782715284014 NA NA
"HIGD1AP1" 0 NA NA NA NA NA NA
"HIGD1AP10" 0 NA NA NA NA NA NA
"HIGD1AP11" 0 NA NA NA NA NA NA
"HIGD1AP12" 0 NA NA NA NA NA NA
"HIGD1AP13" 0 NA NA NA NA NA NA
"HIGD1AP14" 0 NA NA NA NA NA NA
"HIGD1AP15" 0 NA NA NA NA NA NA
"HIGD1AP16" 0 NA NA NA NA NA NA
"HIGD1AP17" 0.0428841769661965 -0.540143418647074 8.1030458415352 -0.0666593067854024 0.946852930701191 NA NA
"HIGD1AP18" 0 NA NA NA NA NA NA
"HIGD1AP2" 0 NA NA NA NA NA NA
"HIGD1AP3" 0 NA NA NA NA NA NA
"HIGD1AP4" 0 NA NA NA NA NA NA
"HIGD1AP5" 0 NA NA NA NA NA NA
"HIGD1AP6" 0 NA NA NA NA NA NA
"HIGD1AP8" 0 NA NA NA NA NA NA
"HIGD1AP9" 0 NA NA NA NA NA NA
"HIGD1B" 0.0297121819262278 0.742061903062719 8.10304584153618 0.0915781445118962 0.927033216620635 NA NA
"HIGD1C" 0 NA NA NA NA NA NA
"HIGD2AP1" 0.0200555291571817 0.74208060109521 8.10304584153768 0.0915804520432515 0.92703138318145 NA NA
"HIGD2AP2" 0.102474766026977 0.741974770547015 8.10304584150535 0.0915673914550105 0.927041760421176 NA NA
"HIGD2B" 0.0202165063104213 0 8.10304584152409 0 1 NA NA
"HIKESHIP1" 0.0273485396951259 0 8.1030458415403 0 1 NA NA
"HIKESHIP2" 0.574893388603034 0.549644875595687 1.67563937639237 0.328020983118136 0.742895797369677 NA NA
"HIKESHIP3" 0 NA NA NA NA NA NA
"HILPDA-AS1" 0.828173772067507 -2.54648009148678 1.68502588083569 -1.51124093727501 0.130727075862739 NA NA
"HINT1P1" 0 NA NA NA NA NA NA
"HINT1P2" 0 NA NA NA NA NA NA
"HINT2P1" 0.00992447624296523 0 8.1030458415403 0 1 NA NA
"HIPK1-AS1" 0.963399692789485 -1.66860385517396 1.44726986329586 -1.15293208094173 0.248938263118941 NA NA
"HIPK4" 0.220042388852729 -0.860782675105396 5.75030182076479 -0.14969347730532 0.881006454550388 NA NA
"HIRAP1" 0 NA NA NA NA NA NA
"HISLA" 0.0326999991976119 -0.540138038700911 8.10304584153843 -0.0666586428441532 0.946853459274023 NA NA
"HIVEP2-DT" 0.484510374436563 0.503052777146983 1.8310900750372 0.274728580535157 0.783524771644689 NA NA
"HJV" 0 NA NA NA NA NA NA
"HK2P1" 0 NA NA NA NA NA NA
"HK3" 0.0861887230070056 0 8.1030458415169 0 1 NA NA
"HKDC1" 0.831085243962784 -0.585453681962618 1.35177525230401 -0.433099866982142 0.664942219414344 NA NA
"HLA-DMA" 0.798750316087483 -1.58134251049621 1.55206783731545 -1.018861722714 0.308268617970553 NA NA
"HLA-DMB" 0.384577692409591 -1.5591291919804 2.72129784150558 -0.572935886767101 0.566688104996986 NA NA
"HLA-DOA" 2.43497986780784 0.238498456079731 0.822834804434718 0.28984974237153 0.771931191570824 NA NA
"HLA-DOB" 0.0614018215866932 0 8.10304584152294 0 1 NA NA
"HLA-DPA1" 4.16798527093813 0.0159947155308613 0.521592800957575 0.0306651385937404 0.975536593451596 NA NA
"HLA-DPA2" 0.0188382841531946 0 8.10304584153768 0 1 NA NA
"HLA-DPA3" 0 NA NA NA NA NA NA
"HLA-DPB2" 0 NA NA NA NA NA NA
"HLA-DQA1" 0.014682632128395 0 8.10304584153901 0 1 NA NA
"HLA-DQA2" 0.290482989854197 -0.860793597675302 4.69345705650286 -0.18340289200743 0.854481906861059 NA NA
"HLA-DQB1" 0 NA NA NA NA NA NA
"HLA-DQB1-AS1" 0 NA NA NA NA NA NA
"HLA-DQB2" 0.0611592227611262 1.12479017575226 8.07809067625877 0.139239607579298 0.889260811008916 NA NA
"HLA-DQB3" 0 NA NA NA NA NA NA
"HLA-DRA" 0.0216593249043361 0 8.1030458415403 0 1 NA NA
"HLA-DRB1" 0.10020715688611 1.44059532898369 8.08873076945657 0.178099057818002 0.858645181956339 NA NA
"HLA-DRB5" 0 NA NA NA NA NA NA
"HLA-DRB6" 0 NA NA NA NA NA NA
"HLA-DRB9" 0 NA NA NA NA NA NA
"HLA-F" 2.81017646564636 -0.101139854010557 0.619693084657312 -0.16320958957689 0.870353416056713 NA NA
"HLA-F-AS1" 0.350397365639513 -0.92412656868082 2.82403584030133 -0.327236133299999 0.743489293547147 NA NA
"HLA-G" 0.00981666663675529 0 8.1030458415403 0 1 NA NA
"HLA-H" 0 NA NA NA NA NA NA
"HLA-J" 0 NA NA NA NA NA NA
"HLA-K" 0.00886594486577857 0 8.10304584154009 0 1 NA NA
"HLA-L" 4.05396887228377 -0.640777586233853 0.525083955466982 -1.22033358582435 0.222338442805808 NA NA
"HLA-N" 0 NA NA NA NA NA NA
"HLA-P" 0 NA NA NA NA NA NA
"HLA-S" 0 NA NA NA NA NA NA
"HLA-T" 0 NA NA NA NA NA NA
"HLA-U" 0 NA NA NA NA NA NA
"HLA-V" 0.0517364595538107 0.742049478736833 8.10304584152888 0.0915766112211483 0.927034434890466 NA NA
"HLA-W" 0 NA NA NA NA NA NA
"HLA-Z" 0 NA NA NA NA NA NA
"HLCS-AS1" 7.19618713250251 0.149504947749765 0.34756779186976 0.430146150612791 0.667089330600711 NA NA
"HLCS-IT1" 0.0793723099153244 -0.860644340534227 8.10304584152315 -0.106212448672566 0.915413794205033 NA NA
"HLF" 0.186007204057866 -1.18118766284175 8.10304584150902 -0.14577082321205 0.884102309536166 NA NA
"HLFP1" 0 NA NA NA NA NA NA
"HLTF-AS1" 0.0293466073877557 0 8.10304584151973 0 1 NA NA
"HLX" 0.732932455563359 -1.45600911336853 1.64952108619118 -0.882685965979691 0.377405966748749 NA NA
"HLX-AS1" 0 NA NA NA NA NA NA
"HM13-AS1" 0.0675916858332886 -0.540192570112691 8.10304584153458 -0.0666653725866602 0.946848101633816 NA NA
"HM13-IT1" 0.221920983302552 0.0337777948681183 7.27629545945212 0.00464216922695738 0.996296098148199 NA NA
"HMBOX1-IT1" 0 NA NA NA NA NA NA
"HMCN1" 2.21790069310329 0.510251477369074 0.615146663320349 0.829479387265003 0.406833195942235 NA NA
"HMCN2" 5.59787131677239 -0.259182069205746 0.487881158307453 -0.531240169439817 0.595252360107054 NA NA
"HMGA1P1" 0 NA NA NA NA NA NA
"HMGA1P2" 0 NA NA NA NA NA NA
"HMGA1P3" 0.00843519566997121 -0.540109859776531 8.1030458415403 -0.0666551652722554 0.946856227817595 NA NA
"HMGA1P4" 0.192438100794143 0 8.10304584146957 0 1 NA NA
"HMGA1P5" 0 NA NA NA NA NA NA
"HMGA1P6" 0 NA NA NA NA NA NA
"HMGA1P7" 0 NA NA NA NA NA NA
"HMGA1P8" 0.0581127467063635 0 8.10304584152139 0 1 NA NA
"HMGA2-AS1" 0.228124702315202 0.421522119160092 5.65758195542563 0.0745057026979258 0.940608003684405 NA NA
"HMGB1P1" 0.342029167598414 -0.862190174809873 3.22725151349931 -0.267159275068401 0.789346530613846 NA NA
"HMGB1P10" 0.110242322088093 0 8.10304584151261 0 1 NA NA
"HMGB1P11" 0.0289918455512464 0 8.1030458415235 0 1 NA NA
"HMGB1P12" 0 NA NA NA NA NA NA
"HMGB1P13" 0 NA NA NA NA NA NA
"HMGB1P14" 0.155856715111917 0.0949547809849702 8.10292414858137 0.0117185819888977 0.990650138352259 NA NA
"HMGB1P15" 0 NA NA NA NA NA NA
"HMGB1P16" 0 NA NA NA NA NA NA
"HMGB1P17" 0.0370685492613618 -0.540142803263111 8.1030458415403 -0.0666592308405892 0.946852991161909 NA NA
"HMGB1P18" 0.0176769558572128 0 8.10304584153902 0 1 NA NA
"HMGB1P19" 0.630370072459459 -0.552320862020737 1.75663728342277 -0.314419412153517 0.753202514433415 NA NA
"HMGB1P20" 0.103208299420713 -0.860645020789813 8.1030458415247 -0.106212532623149 0.915413727598916 NA NA
"HMGB1P21" 0.955809851009085 -0.236400194182297 1.15836894688629 -0.204080224023393 0.838290808061898 NA NA
"HMGB1P22" 0 NA NA NA NA NA NA
"HMGB1P23" 0.0153891473570691 0 8.1030458415403 0 1 NA NA
"HMGB1P24" 1.95145626473148 -0.725174333288688 0.870323741053458 -0.833223660440335 0.404718600934872 NA NA
"HMGB1P25" 0.0665892374713553 -1.18002066692351 8.10302403179634 -0.145627195759644 0.884215697739281 NA NA
"HMGB1P26" 0 NA NA NA NA NA NA
"HMGB1P27" 0 NA NA NA NA NA NA
"HMGB1P28" 0.0110535018371743 0 8.10304584153701 0 1 NA NA
"HMGB1P29" 0.00945465382613522 0.74209628216068 8.1030458415403 0.0915823872495352 0.92702984557186 NA NA
"HMGB1P3" 0 NA NA NA NA NA NA
"HMGB1P30" 0.0721634510562989 0 8.10304584153226 0 1 NA NA
"HMGB1P31" 0.16839526567554 -0.860726139445893 8.10304584146947 -0.106222543508381 0.915405784999621 NA NA
"HMGB1P32" 0 NA NA NA NA NA NA
"HMGB1P33" 0.011933676072528 0 8.10304584153628 0 1 NA NA
"HMGB1P35" 0.0302534197523733 -0.860585213422749 8.1030458415403 -0.106205151772801 0.915419583543676 NA NA
"HMGB1P36" 0.012284013421823 0 8.1030458415403 0 1 NA NA
"HMGB1P37" 0.0434369833873652 0 8.10304584151674 0 1 NA NA
"HMGB1P38" 0.0243387937321114 0 8.1030458415403 0 1 NA NA
"HMGB1P39" 0.577668283524341 -1.4892594512243 1.90032069093306 -0.783688489174463 0.433222918382699 NA NA
"HMGB1P4" 0.00986299089135307 0 8.10304584153879 0 1 NA NA
"HMGB1P40" 0 NA NA NA NA NA NA
"HMGB1P41" 0.21817919788503 -0.299032015032851 8.10113429285222 -0.0369123636546419 0.970554881695489 NA NA
"HMGB1P42" 0 NA NA NA NA NA NA
"HMGB1P44" 0.0244095297566442 0.742077751398766 8.1030458415403 0.0915801003610891 0.927031662608986 NA NA
"HMGB1P45" 0.0640019821840438 0 8.10304584153468 0 1 NA NA
"HMGB1P46" 0 NA NA NA NA NA NA
"HMGB1P47" 0 NA NA NA NA NA NA
"HMGB1P48" 0 NA NA NA NA NA NA
"HMGB1P49" 0.274172363054783 1.21361824133655 3.65697091885236 0.33186434026044 0.739991698160409 NA NA
"HMGB1P5" 0 NA NA NA NA NA NA
"HMGB1P50" 0 NA NA NA NA NA NA
"HMGB1P51" 0.0221585737465813 0 8.10304584153665 0 1 NA NA
"HMGB1P7" 0.0903855271680393 -0.540207228161159 8.10304584151616 -0.0666671815422039 0.946846661499935 NA NA
"HMGB1P8" 0.101932372443747 0.42151348245684 8.1030458414942 0.0520191407900406 0.958513441916158 NA NA
"HMGB1P9" 0.0564232318654225 -0.54015681132985 8.10304584152547 -0.0666609595816085 0.946851614887324 NA NA
"HMGB2P1" 0.0349781798214845 0 8.1030458415403 0 1 NA NA
"HMGB3P1" 0 NA NA NA NA NA NA
"HMGB3P10" 0.0112230312477958 0 8.1030458415403 0 1 NA NA
"HMGB3P11" 0.0146475471832474 0 8.1030458415403 0 1 NA NA
"HMGB3P12" 0 NA NA NA NA NA NA
"HMGB3P13" 0 NA NA NA NA NA NA
"HMGB3P14" 0.125878965514525 -0.860715092774372 8.10304584150408 -0.106221180233951 0.915406866616011 NA NA
"HMGB3P15" 0 NA NA NA NA NA NA
"HMGB3P16" 0 NA NA NA NA NA NA
"HMGB3P17" 0.163105977112512 -0.540308597815704 8.10304584144399 -0.0666796916108054 0.946836702070524 NA NA
"HMGB3P18" 0 NA NA NA NA NA NA
"HMGB3P19" 0 NA NA NA NA NA NA
"HMGB3P2" 0.216292490296964 -1.19129860546692 8.10284767703586 -0.147022214035093 0.883114486584119 NA NA
"HMGB3P20" 0.00881101099143422 0 8.1030458415403 0 1 NA NA
"HMGB3P21" 0.0612033928481078 0.101120867456144 8.1030458415403 0.0124793650972265 0.990043165698162 NA NA
"HMGB3P22" 0.395587030301328 -0.593637073794328 3.39478029890354 -0.174867597171476 0.861183671638693 NA NA
"HMGB3P23" 0 NA NA NA NA NA NA
"HMGB3P24" 0 NA NA NA NA NA NA
"HMGB3P26" 0 NA NA NA NA NA NA
"HMGB3P27" 0.0136372806150015 -0.540111918795152 8.1030458415403 -0.0666554193765345 0.946856025521606 NA NA
"HMGB3P3" 0.0194286686687063 0 8.1030458415403 0 1 NA NA
"HMGB3P30" 0 NA NA NA NA NA NA
"HMGB3P31" 0.0171149362079666 0 8.1030458415403 0 1 NA NA
"HMGB3P32" 0 NA NA NA NA NA NA
"HMGB3P4" 0.118861107310328 -0.86068169791188 8.1030458415089 -0.106217058961079 0.915410136418106 NA NA
"HMGB3P5" 0.161019716915272 -0.527403296177077 8.10262736315757 -0.0650904049438538 0.948102019978428 NA NA
"HMGB3P6" 0.0225450869927669 0 8.10304584152005 0 1 NA NA
"HMGB3P7" 0 NA NA NA NA NA NA
"HMGB3P8" 0.0101711875132875 0 8.10304584154004 0 1 NA NA
"HMGB3P9" 0.107311830518397 -0.860690425502784 8.10304584152308 -0.10621813603624 0.915409281870666 NA NA
"HMGB4" 0 NA NA NA NA NA NA
"HMGCLL1" 4.3509994502889 0.256492132993523 0.473844754378723 0.541299931303071 0.588300867829919 NA NA
"HMGCS2" 0.107875885614527 0 8.10304584153315 0 1 NA NA
"HMGN1P1" 0.174487786519922 -0.272140969642411 8.10210262829009 -0.0335889314327095 0.973204948726355 NA NA
"HMGN1P10" 0.012093223816089 0 8.1030458415403 0 1 NA NA
"HMGN1P11" 0 NA NA NA NA NA NA
"HMGN1P12" 0.012093223816089 0 8.1030458415403 0 1 NA NA
"HMGN1P13" 0 NA NA NA NA NA NA
"HMGN1P14" 0 NA NA NA NA NA NA
"HMGN1P15" 1.22834991864853 -0.402772715032019 1.00268706680473 -0.401693338197269 0.687909727879034 NA NA
"HMGN1P16" 0.0198489524859305 0 8.10304584152921 0 1 NA NA
"HMGN1P17" 0.010468704978083 0 8.1030458415403 0 1 NA NA
"HMGN1P18" 0 NA NA NA NA NA NA
"HMGN1P19" 0 NA NA NA NA NA NA
"HMGN1P2" 0 NA NA NA NA NA NA
"HMGN1P20" 0.041687702971128 0 8.1030458415368 0 1 NA NA
"HMGN1P24" 0.0972129176456848 -0.540235683484804 8.10304584151881 -0.066670693224604 0.946843865802758 NA NA
"HMGN1P26" 0.0123199367350616 0.742094223142058 8.1030458415403 0.0915821331452562 0.927030047469275 NA NA
"HMGN1P28" 0.0321091995561633 0 8.1030458415403 0 1 NA NA
"HMGN1P3" 0 NA NA NA NA NA NA
"HMGN1P30" 0 NA NA NA NA NA NA
"HMGN1P31" 0 NA NA NA NA NA NA
"HMGN1P32" 0 NA NA NA NA NA NA
"HMGN1P33" 0 NA NA NA NA NA NA
"HMGN1P34" 0 NA NA NA NA NA NA
"HMGN1P35" 0.0166726044921194 -0.540124272501201 8.1030458415403 -0.0666569439521435 0.946854811785606 NA NA
"HMGN1P36" 0 NA NA NA NA NA NA
"HMGN1P37" 0 NA NA NA NA NA NA
"HMGN1P38" 0.0109135640315278 -0.540109859776531 8.1030458415403 -0.0666551652722555 0.946856227817595 NA NA
"HMGN1P4" 0.00843519566997121 -0.540109859776531 8.1030458415403 -0.0666551652722554 0.946856227817595 NA NA
"HMGN1P5" 0 NA NA NA NA NA NA
"HMGN1P6" 0.0101711875132875 0 8.10304584154004 0 1 NA NA
"HMGN1P7" 0.0255603348703566 0 8.1030458415403 0 1 NA NA
"HMGN1P8" 0.563056386392167 -1.37108859493211 2.10959186460762 -0.649930736809669 0.515736962810873 NA NA
"HMGN1P9" 0.0130470327679838 0 8.1030458415403 0 1 NA NA
"HMGN2P10" 0 NA NA NA NA NA NA
"HMGN2P11" 0.0186826115025339 0 8.10304584153902 0 1 NA NA
"HMGN2P13" 0 NA NA NA NA NA NA
"HMGN2P15" 0.704024926027729 0.591950670746632 1.47293634382261 0.401884761163802 0.687768838238875 NA NA
"HMGN2P16" 0 NA NA NA NA NA NA
"HMGN2P17" 0 NA NA NA NA NA NA
"HMGN2P18" 0 NA NA NA NA NA NA
"HMGN2P19" 0 NA NA NA NA NA NA
"HMGN2P2" 0 NA NA NA NA NA NA
"HMGN2P20" 0 NA NA NA NA NA NA
"HMGN2P21" 0 NA NA NA NA NA NA
"HMGN2P22" 0 NA NA NA NA NA NA
"HMGN2P23" 0 NA NA NA NA NA NA
"HMGN2P24" 0 NA NA NA NA NA NA
"HMGN2P25" 0 NA NA NA NA NA NA
"HMGN2P26" 0 NA NA NA NA NA NA
"HMGN2P27" 0 NA NA NA NA NA NA
"HMGN2P28" 0.0381576183791899 0 8.10304584151992 0 1 NA NA
"HMGN2P3" 0.0171149362079666 0 8.1030458415403 0 1 NA NA
"HMGN2P30" 0 NA NA NA NA NA NA
"HMGN2P31" 0 NA NA NA NA NA NA
"HMGN2P32" 0 NA NA NA NA NA NA
"HMGN2P34" 0 NA NA NA NA NA NA
"HMGN2P35" 0 NA NA NA NA NA NA
"HMGN2P36" 0 NA NA NA NA NA NA
"HMGN2P38" 0 NA NA NA NA NA NA
"HMGN2P39" 0 NA NA NA NA NA NA
"HMGN2P4" 0.0422177571696264 0 8.10304584153984 0 1 NA NA
"HMGN2P40" 0 NA NA NA NA NA NA
"HMGN2P41" 0 NA NA NA NA NA NA
"HMGN2P46" 0 NA NA NA NA NA NA
"HMGN2P47" 0 NA NA NA NA NA NA
"HMGN2P48" 0 NA NA NA NA NA NA
"HMGN2P5" 0.231195528189398 0.421492543485317 8.10304584150278 0.0520165567034665 0.958515500931354 NA NA
"HMGN2P6" 0 NA NA NA NA NA NA
"HMGN2P7" 0 NA NA NA NA NA NA
"HMGN2P8" 0.0324391394257366 0 8.10304584153618 0 1 NA NA
"HMGN2P9" 0 NA NA NA NA NA NA
"HMGN3-AS1" 3.79223511064326 -0.29598382218156 0.522758122365312 -0.566196505646491 0.57126020510564 NA NA
"HMGN3P1" 0 NA NA NA NA NA NA
"HMHB1" 0 NA NA NA NA NA NA
"HMMR-AS1" 0 NA NA NA NA NA NA
"HMOX1" 8.15087748745212 -0.543102192619197 0.392196048971534 -1.38477221798483 0.166122128529288 NA NA
"HMSD" 5.41744739612463 0.709153151772072 0.405546597827407 1.7486354356593 0.0803540569237694 NA NA
"HMX1" 0.954694722470482 0.239019476810439 1.12979103813439 0.211560783138383 0.832449707258705 NA NA
"HMX2" 0.077190116877396 0.421559948652952 8.10304584151681 0.0520248752010072 0.958508872705171 NA NA
"HMX3" 0.0617734211217636 0.742016549288319 8.1030458415147 0.0915725473854179 0.927037663795188 NA NA
"HNF1A" 0.753541902439814 -0.959242706506823 1.55394262940928 -0.61729608825486 0.537039446515877 NA NA
"HNF1A-AS1" 1.33089713571169 0.263984975930536 1.27202157509293 0.207531838374086 0.835594530448502 NA NA
"HNF1B" 0.643152400616285 -1.46229256806635 1.64395261401769 -0.889498003529808 0.373735495702267 NA NA
"HNF4A" 0.0431254542035742 -0.540150960703746 8.10304584153057 -0.0666602375535515 0.946852189703806 NA NA
"HNF4A-AS1" 0.0146475471832474 0 8.1030458415403 0 1 NA NA
"HNF4G" 0.528930232734602 -0.206139130720487 2.09290260416436 -0.0984943734650246 0.921539739561627 NA NA
"HNF4GP1" 0 NA NA NA NA NA NA
"HNMT" 7.52210207637727 -0.0975064760536487 0.355092122251399 -0.274594872551455 0.783627506074841 NA NA
"HNRNPA1L2" 0.331797573252304 0 8.10304584147763 0 1 NA NA
"HNRNPA1L3" 1.17038723455606 -0.442780809001709 1.26339441149688 -0.350469184422857 0.725986612720003 NA NA
"HNRNPA1P1" 0 NA NA NA NA NA NA
"HNRNPA1P10" 0.437626493088003 -0.860778474179863 2.41889950638433 -0.355855409415714 0.721948850823332 NA NA
"HNRNPA1P11" 0 NA NA NA NA NA NA
"HNRNPA1P12" 0.0529501904994785 0 8.10304584151846 0 1 NA NA
"HNRNPA1P13" 0 NA NA NA NA NA NA
"HNRNPA1P14" 0 NA NA NA NA NA NA
"HNRNPA1P15" 0.0300624510509469 0 8.10304584153555 0 1 NA NA
"HNRNPA1P16" 0.993788200792702 -0.27762597772731 1.34097403536894 -0.207033074768615 0.835984028115675 NA NA
"HNRNPA1P17" 0.0163236092191201 -0.540111918795152 8.1030458415403 -0.0666554193765345 0.946856025521606 NA NA
"HNRNPA1P18" 0.0146475471832474 0 8.1030458415403 0 1 NA NA
"HNRNPA1P19" 0.076938593729351 0 8.10304584151568 0 1 NA NA
"HNRNPA1P2" 0.0445693485636729 0 8.1030458415403 0 1 NA NA
"HNRNPA1P20" 0.0200139905423983 -0.540126331519823 8.1030458415403 -0.0666571980564226 0.946854609489642 NA NA
"HNRNPA1P21" 0.00945465382613522 0.74209628216068 8.1030458415403 0.0915823872495352 0.92702984557186 NA NA
"HNRNPA1P22" 0.021482228437955 -0.540126331519822 8.1030458415403 -0.0666571980564225 0.946854609489642 NA NA
"HNRNPA1P23" 0 NA NA NA NA NA NA
"HNRNPA1P24" 0.00894641472455145 0 8.10304584153714 0 1 NA NA
"HNRNPA1P25" 0.0328379108800512 0 8.10304584153703 0 1 NA NA
"HNRNPA1P26" 0 NA NA NA NA NA NA
"HNRNPA1P27" 0 NA NA NA NA NA NA
"HNRNPA1P28" 0 NA NA NA NA NA NA
"HNRNPA1P29" 0.0165434135685007 0 8.10304584153354 0 1 NA NA
"HNRNPA1P3" 0.0429044758248681 -0.540145759578053 8.10304584152773 -0.0666595956806552 0.946852700707684 NA NA
"HNRNPA1P30" 0.0811268630164687 0.869810984377508 8.08295821954151 0.107610476356866 0.91430468632239 NA NA
"HNRNPA1P31" 0 NA NA NA NA NA NA
"HNRNPA1P32" 0 NA NA NA NA NA NA
"HNRNPA1P33" 0.0263479935616742 0 8.10304584153665 0 1 NA NA
"HNRNPA1P34" 0.032673189280489 -0.540144862281735 8.1030458415403 -0.0666594849448686 0.946852788865975 NA NA
"HNRNPA1P35" 0.0205764546036838 -0.540127995550127 8.10304584153903 -0.066657403415052 0.946854446000772 NA NA
"HNRNPA1P36" 0 NA NA NA NA NA NA
"HNRNPA1P37" 0 NA NA NA NA NA NA
"HNRNPA1P38" 0 NA NA NA NA NA NA
"HNRNPA1P39" 0 NA NA NA NA NA NA
"HNRNPA1P4" 0.0402179905631354 0 8.10304584153887 0 1 NA NA
"HNRNPA1P40" 0.286970117623701 0 8.10304584132561 0 1 NA NA
"HNRNPA1P41" 2.00372148953311 -0.879011346537184 1.00362623883667 -0.875835358346221 0.381119545005927 NA NA
"HNRNPA1P42" 0 NA NA NA NA NA NA
"HNRNPA1P43" 0 NA NA NA NA NA NA
"HNRNPA1P44" 0.013068165174519 0 8.1030458415403 0 1 NA NA
"HNRNPA1P45" 0 NA NA NA NA NA NA
"HNRNPA1P46" 0 NA NA NA NA NA NA
"HNRNPA1P47" 0 NA NA NA NA NA NA
"HNRNPA1P49" 0 NA NA NA NA NA NA
"HNRNPA1P5" 0.0874731376007617 0 8.10304584152222 0 1 NA NA
"HNRNPA1P50" 0.0177318897315571 0 8.10304584152894 0 1 NA NA
"HNRNPA1P51" 0 NA NA NA NA NA NA
"HNRNPA1P52" 0.00886594486577857 0 8.10304584154009 0 1 NA NA
"HNRNPA1P53" 0.0242700640157796 0 8.10304584152721 0 1 NA NA
"HNRNPA1P54" 1.21157307011955 0.245029697876517 0.917717735889165 0.266998978328681 0.789469947721446 NA NA
"HNRNPA1P55" 0 NA NA NA NA NA NA
"HNRNPA1P56" 0 NA NA NA NA NA NA
"HNRNPA1P57" 0 NA NA NA NA NA NA
"HNRNPA1P58" 0.00936076753541151 0 8.1030458415391 0 1 NA NA
"HNRNPA1P59" 0 NA NA NA NA NA NA
"HNRNPA1P6" 0 NA NA NA NA NA NA
"HNRNPA1P60" 0 NA NA NA NA NA NA
"HNRNPA1P61" 0 NA NA NA NA NA NA
"HNRNPA1P62" 0 NA NA NA NA NA NA
"HNRNPA1P63" 0 NA NA NA NA NA NA
"HNRNPA1P64" 0 NA NA NA NA NA NA
"HNRNPA1P65" 0.00888992521533467 0 8.1030458415403 0 1 NA NA
"HNRNPA1P66" 0.0743800317124086 0 8.10304584152837 0 1 NA NA
"HNRNPA1P67" 0 NA NA NA NA NA NA
"HNRNPA1P68" 0.0082374088221482 0 8.1030458415403 0 1 NA NA
"HNRNPA1P69" 0 NA NA NA NA NA NA
"HNRNPA1P7" 0.0673597658415873 0 8.10304584152244 0 1 NA NA
"HNRNPA1P70" 0 NA NA NA NA NA NA
"HNRNPA1P71" 0 NA NA NA NA NA NA
"HNRNPA1P72" 0 NA NA NA NA NA NA
"HNRNPA1P73" 0 NA NA NA NA NA NA
"HNRNPA1P74" 0 NA NA NA NA NA NA
"HNRNPA1P76" 0.0278545269440418 0 8.10304584153263 0 1 NA NA
"HNRNPA1P8" 0.0288274269903237 0 8.103045841534 0 1 NA NA
"HNRNPA1P9" 0.0176709017174611 0 8.10304584153902 0 1 NA NA
"HNRNPA3P1" 0.0892620408845665 0 8.10304584153553 0 1 NA NA
"HNRNPA3P10" 0 NA NA NA NA NA NA
"HNRNPA3P11" 0 NA NA NA NA NA NA
"HNRNPA3P12" 0 NA NA NA NA NA NA
"HNRNPA3P13" 0 NA NA NA NA NA NA
"HNRNPA3P14" 0 NA NA NA NA NA NA
"HNRNPA3P15" 0 NA NA NA NA NA NA
"HNRNPA3P16" 0.0256513682093429 -0.540126331519819 8.1030458415403 -0.0666571980564221 0.946854609489642 NA NA
"HNRNPA3P2" 0.034149140382305 -0.540135280673617 8.10304584152737 -0.0666583024750363 0.946853730246603 NA NA
"HNRNPA3P3" 0.0146684600048482 0 8.10304584152859 0 1 NA NA
"HNRNPA3P4" 0 NA NA NA NA NA NA
"HNRNPA3P5" 0.0313451261504452 0 8.10304584153645 0 1 NA NA
"HNRNPA3P6" 0.32574359603014 0.421566975979973 3.58133829344762 0.117712134804821 0.906295751447932 NA NA
"HNRNPA3P7" 0 NA NA NA NA NA NA
"HNRNPA3P8" 0 NA NA NA NA NA NA
"HNRNPA3P9" 0 NA NA NA NA NA NA
"HNRNPABP1" 0.010399839673666 0 8.1030458415403 0 1 NA NA
"HNRNPCL1" 0 NA NA NA NA NA NA
"HNRNPCL2" 0 NA NA NA NA NA NA
"HNRNPCL3" 0 NA NA NA NA NA NA
"HNRNPCL4" 0 NA NA NA NA NA NA
"HNRNPCP1" 0 NA NA NA NA NA NA
"HNRNPCP10" 0 NA NA NA NA NA NA
"HNRNPCP2" 0.0331797573252304 0 8.1030458415403 0 1 NA NA
"HNRNPCP3" 0.0241009980465407 -0.540126331519822 8.1030458415403 -0.0666571980564225 0.946854609489642 NA NA
"HNRNPCP4" 0.0145588991855777 0 8.1030458415403 0 1 NA NA
"HNRNPCP6" 0.1134873895281 1.3315192709472 8.081212583088 0.16476726199899 0.869127172941925 NA NA
"HNRNPCP7" 0 NA NA NA NA NA NA
"HNRNPCP8" 0.0588531156946173 -1.18771188052944 8.10291359800437 -0.146578371614619 0.883464826218157 NA NA
"HNRNPCP9" 0 NA NA NA NA NA NA
"HNRNPD-DT" 4.13739796992545 0.0396964706389377 0.515091786791569 0.0770667901466672 0.938570412025649 NA NA
"HNRNPDLP1" 0.010468704978083 0 8.1030458415403 0 1 NA NA
"HNRNPDLP2" 0 NA NA NA NA NA NA
"HNRNPDLP3" 0 NA NA NA NA NA NA
"HNRNPDLP4" 0.0223260453335578 0 8.10304584152102 0 1 NA NA
"HNRNPDP1" 0 NA NA NA NA NA NA
"HNRNPDP2" 0 NA NA NA NA NA NA
"HNRNPFP1" 0.0117105097379052 -0.540111918795152 8.1030458415403 -0.0666554193765345 0.946856025521606 NA NA
"HNRNPH1P1" 0.0781060899190578 -0.860634366352476 8.10304584153525 -0.106211217754806 0.91541477081122 NA NA
"HNRNPH1P2" 0 NA NA NA NA NA NA
"HNRNPH1P3" 0 NA NA NA NA NA NA
"HNRNPH3P1" 0 NA NA NA NA NA NA
"HNRNPK-AS1" 0.0165434135685007 0 8.10304584153354 0 1 NA NA
"HNRNPKP1" 0 NA NA NA NA NA NA
"HNRNPKP2" 0 NA NA NA NA NA NA
"HNRNPKP3" 0.0225836568719246 0 8.10304584153592 0 1 NA NA
"HNRNPKP4" 0 NA NA NA NA NA NA
"HNRNPKP5" 0 NA NA NA NA NA NA
"HNRNPLP1" 0.00888992521533467 0 8.1030458415403 0 1 NA NA
"HNRNPLP2" 0.0639149350848985 0 8.10304584149666 0 1 NA NA
"HNRNPMP1" 0.0187529161066877 0 8.10304584153732 0 1 NA NA
"HNRNPMP2" 0 NA NA NA NA NA NA
"HNRNPRP1" 0.0438087372128954 -0.860615911197949 8.10304584153285 -0.106208940197128 0.915416577818485 NA NA
"HNRNPRP2" 0 NA NA NA NA NA NA
"HNRNPUP1" 0.0328941791721022 0 8.10304584152115 0 1 NA NA
"HOATZ" 6.3737833325201 0.582913794424671 0.437136533343977 1.33348221885171 0.18237360684908 NA NA
"HOGA1" 0.982601488819847 -2.60511910438641 1.47615119638887 -1.76480506248909 0.0775965335426948 NA NA
"HOMER2P1" 0.0494300825300565 0.421591902576034 8.10304584153975 0.0520288186467822 0.958505730546137 NA NA
"HOMER2P2" 0.0146475471832474 0 8.1030458415403 0 1 NA NA
"HOMER3-AS1" 0.415958449396643 -0.52568872955112 3.06890104339225 -0.171295431855973 0.863991472229993 NA NA
"HOOK1" 6.84459166885598 -1.36289999683939 0.431340955202502 -3.15968140841055 0.0015794174154239 NA NA
"HOOK2" 7.75441799832383 0.0519932745171802 0.343954394168178 0.151163280361401 0.879846915417245 NA NA
"HOPX" 6.94165343298097 0.617318018409171 0.370395795315132 1.66664423899293 0.0955851667106506 NA NA
"HORMAD1" 0.0716806597260127 0 8.10304584151383 0 1 NA NA
"HORMAD2" 0.0732179955866504 -0.540199298798017 8.10304584153678 -0.0666662029762831 0.946847440549428 NA NA
"HORMAD2-AS1" 0.0743291935216994 -1.1932445972645 8.10280837457374 -0.147263089795983 0.882924364873254 NA NA
"HOTAIR" 0.00986299089135307 0 8.10304584153879 0 1 NA NA
"HOTAIRM1" 8.32234680670174 -0.0151506797539122 0.354330043497961 -0.0427586653515013 0.965893914104523 NA NA
"HOTTIP" 0.132953757258968 0.421493698633583 8.10304584152031 0.0520166992606452 0.958515387340959 NA NA
"HOXA-AS2" 0 NA NA NA NA NA NA
"HOXA-AS3" 0 NA NA NA NA NA NA
"HOXA1" 0.388807286246405 -0.540197919833789 2.76788074181199 -0.195166616709125 0.845262512504071 NA NA
"HOXA10" 0.0345834956076105 -0.540142803263114 8.1030458415403 -0.0666592308405896 0.946852991161908 NA NA
"HOXA10-AS" 0.0376335603350959 0.742063338674096 8.1030458415403 0.0915783216812011 0.927033075851507 NA NA
"HOXA11" 0 NA NA NA NA NA NA
"HOXA11-AS" 0 NA NA NA NA NA NA
"HOXA13" 0.227515046291775 -0.540349683155804 8.10304584141369 -0.0666847619686591 0.946832665494614 NA NA
"HOXA2" 2.41684079489755 -0.323494909472001 0.749463035571655 -0.431635576563498 0.666006297120717 NA NA
"HOXA3" 0.0593173799262127 0 8.10304584153656 0 1 NA NA
"HOXA4" 0 NA NA NA NA NA NA
"HOXA5" 0.0582183935518528 0.742031003198654 8.10304584153855 0.0915743311477752 0.927036246513663 NA NA
"HOXA6" 0.0249587388592437 0 8.10304584152632 0 1 NA NA
"HOXA7" 0.0855837917797238 -0.540210486681074 8.10304584153142 -0.0666675836772729 0.946846341354812 NA NA
"HOXA9" 0 NA NA NA NA NA NA
"HOXB-AS1" 0.370536386560066 0.101008194784157 3.14624877938298 0.0321043254576855 0.974388853973465 NA NA
"HOXB-AS2" 0 NA NA NA NA NA NA
"HOXB-AS3" 0 NA NA NA NA NA NA
"HOXB-AS4" 0 NA NA NA NA NA NA
"HOXB1" 0 NA NA NA NA NA NA
"HOXB13" 0 NA NA NA NA NA NA
"HOXB2" 1.82782862312482 -0.230263226539693 0.764520949996731 -0.301186287361619 0.763272445740031 NA NA
"HOXB3" 0 NA NA NA NA NA NA
"HOXB4" 0.0316133336006364 0 8.10304584153493 0 1 NA NA
"HOXB5" 0.230587586713068 -1.18626475168747 6.33839458942934 -0.187155396362642 0.851538795389789 NA NA
"HOXB6" 0.0083034808044931 0 8.1030458415403 0 1 NA NA
"HOXB7" 0.187485346657403 -1.69516036725152 8.0995028460871 -0.209291903400029 0.834220371974504 NA NA
"HOXB8" 0.00894641472455145 0 8.10304584153714 0 1 NA NA
"HOXB9" 0.0526781697566873 -0.540156127865135 8.10304584153701 -0.0666608752348705 0.946851682036923 NA NA
"HOXC-AS1" 0 NA NA NA NA NA NA
"HOXC-AS2" 0.0450002003617155 -0.860611464038817 8.10304584153882 -0.106208391371433 0.915417013255171 NA NA
"HOXC-AS3" 0.0082374088221482 0 8.1030458415403 0 1 NA NA
"HOXC10" 0.0083034808044931 0 8.1030458415403 0 1 NA NA
"HOXC11" 0 NA NA NA NA NA NA
"HOXC12" 0 NA NA NA NA NA NA
"HOXC13" 0.0254873043511928 0 8.10304584153921 0 1 NA NA
"HOXC13-AS" 0.0344302861466328 0.42160651578979 8.1030458415403 0.0520306220691018 0.958504293569642 NA NA
"HOXC4" 0.0136372806150015 -0.540111918795152 8.1030458415403 -0.0666554193765345 0.946856025521606 NA NA
"HOXC5" 0.0145588991855777 0 8.1030458415403 0 1 NA NA
"HOXC6" 0.17662206376709 0.421432328652173 8.10304584149384 0.0520091255678346 0.958521422104944 NA NA
"HOXC8" 0.0192108506651003 0 8.1030458415403 0 1 NA NA
"HOXC9" 0.0448817396262495 -0.540158342231759 8.10304584153717 -0.0666611485107048 0.946851464478273 NA NA
"HOXD-AS2" 0 NA NA NA NA NA NA
"HOXD1" 0.0381576183791899 0 8.10304584151992 0 1 NA NA
"HOXD10" 0.0228849560053956 0 8.1030458415403 0 1 NA NA
"HOXD11" 0.0226289912118855 -0.540128390538444 8.1030458415403 -0.0666574521607016 0.946854407193681 NA NA
"HOXD12" 0 NA NA NA NA NA NA
"HOXD13" 0.11667561913566 1.46517004898464 8.09024413100157 0.181103317187939 0.856286480913711 NA NA
"HOXD3" 0.015427605311482 -0.540111918795152 8.1030458415403 -0.0666554193765345 0.946856025521606 NA NA
"HOXD4" 0 NA NA NA NA NA NA
"HOXD8" 0.019724575022962 -0.540126331519822 8.1030458415403 -0.0666571980564225 0.946854609489642 NA NA
"HOXD9" 0.0280243041046912 0 8.10304584152716 0 1 NA NA
"HP" 0.273239344036367 -0.367232669789912 4.34271699394527 -0.0845628831678227 0.93260890827311 NA NA
"HPAT5" 0.325990985729985 -1.6021855136226 3.24959694226003 -0.493041303918851 0.621983403027592 NA NA
"HPCA" 0.498089120543139 1.58227147878683 1.53940863265642 1.02784370908486 0.304023351999686 NA NA
"HPCAL4" 4.42900757681401 0.314958985006628 0.474327125883494 0.664012171810703 0.506682520786705 NA NA
"HPD" 0.145331094166247 -0.540243166157053 8.10304584146054 -0.0666716166645402 0.946843130640022 NA NA
"HPDL" 4.16743171501564 -0.0288693800902784 0.492663537939507 -0.0585985725897646 0.95327184763945 NA NA
"HPGD" 0.208898772109974 -0.540270866143191 6.58636573963351 -0.0820286767392989 0.934623909552291 NA NA
"HPGDS" 0 NA NA NA NA NA NA
"HPN" 0.0323228563245694 -0.860597567128795 8.1030458415403 -0.106206676348409 0.915418373949537 NA NA
"HPN-AS1" 0.0194286686687063 0 8.1030458415403 0 1 NA NA
"HPR" 0.0201457054078764 -0.860583154404128 8.1030458415403 -0.106204897668522 0.915419785149338 NA NA
"HPRT1P1" 0 NA NA NA NA NA NA
"HPRT1P2" 0 NA NA NA NA NA NA
"HPRT1P3" 0.012284013421823 0 8.1030458415403 0 1 NA NA
"HPS1-AS1" 0.82295497221407 -2.37938164143323 1.56060601741336 -1.5246523561257 0.127345831125491 NA NA
"HPSE" 1.90561887827373 -0.628077481666366 0.833350553535508 -0.753677403826917 0.451042953317073 NA NA
"HPSE2" 0.0197185208832103 -0.540126331519822 8.1030458415403 -0.0666571980564225 0.946854609489642 NA NA
"HPX" 0.946562028067105 0.927095121086244 1.56565229246774 0.592146241886811 0.553752664031978 NA NA
"HPYR1" 0.00886594486577857 0 8.10304584154009 0 1 NA NA
"HR" 0.0696766682376041 -0.540177742043681 8.10304584152374 -0.0666635426490569 0.946849558471974 NA NA
"HRAT17" 0.389309137192262 -0.503846385557211 2.56323184582929 -0.196566840559911 0.844166521699652 NA NA
"HRC" 0.174284596690423 0.741890620806134 8.10304584148621 0.0915570065033794 0.92705001175307 NA NA
"HRCT1" 0 NA NA NA NA NA NA
"HRG" 0.0245788753476388 0 8.1030458415403 0 1 NA NA
"HRG-AS1" 0.216259928342268 0.100982153861708 7.34296016074213 0.0137522404658535 0.989027645513081 NA NA
"HRGP1" 0.00992447624296523 0 8.1030458415403 0 1 NA NA
"HRGP2" 0 NA NA NA NA NA NA
"HRH1" 0.587876073031228 1.60726989183332 1.8497761620507 0.868899667325948 0.384902011546836 NA NA
"HRH2" 2.60055767624354 0.437020132453856 0.590493179413445 0.740093446782842 0.459243294785059 NA NA
"HRH3" 0.0551584204675942 -0.860626208811159 8.103045841528 -0.106210211029593 0.915415569543857 NA NA
"HRH4" 0.375864704770648 -0.0669845668040888 3.14196785332121 -0.0213193036756512 0.982990945231817 NA NA
"HRK" 4.27960838469261 -0.892654544336432 0.529314702949316 -1.68643443940364 0.0917121527512195 NA NA
"HRNR" 0.0413809630393642 0 8.10304584154008 0 1 NA NA
"HRURF" 0 NA NA NA NA NA NA
"HS1BP3-IT1" 0.0689352152390966 -0.860644923340052 8.1030458415403 -0.106212520596632 0.915413737140715 NA NA
"HS3ST2" 0.0831045516075522 -0.540200020762088 8.10304584152287 -0.0666662920742608 0.946847369617327 NA NA
"HS3ST3A1" 1.81711749886296 -0.193700269103544 0.826144605586165 -0.234462910964734 0.81462562350917 NA NA
"HS3ST3B1" 3.43289179980342 0.128418701269856 0.590488014419631 0.217478929519127 0.827835125860221 NA NA
"HS3ST4" 2.85035884861771 0.595114612059364 0.719305407628644 0.82734622282529 0.408040851868596 NA NA
"HS3ST5" 2.75172803494716 0.929958854588274 0.568645756634794 1.63539223451118 0.101966849259162 NA NA
"HS3ST6" 0.126747326253607 -0.873839076286049 8.10278943957389 -0.1078442285589 0.914119258141427 NA NA
"HS6ST1P1" 0 NA NA NA NA NA NA
"HS6ST2-AS1" 0 NA NA NA NA NA NA
"HS6ST3" 1.66926981347568 -2.06688678275116 1.14396110260284 -1.80678064844024 0.0707964871507319 NA NA
"hsa-mir-1253" 0 NA NA NA NA NA NA
"hsa-mir-423" 0 NA NA NA NA NA NA
"hsa-mir-8069-1" 0 NA NA NA NA NA NA
"HSBP1L1" 5.05645945256533 0.557855674346007 0.414665715366673 1.345314198095 0.178523790408308 NA NA
"HSBP1P1" 0.0109135640315278 -0.540109859776531 8.1030458415403 -0.0666551652722555 0.946856227817595 NA NA
"HSBP1P2" 0 NA NA NA NA NA NA
"HSD11B1" 0.0335949701865953 -0.540141734190761 8.10304584153667 -0.0666590989059897 0.946853096196871 NA NA
"HSD11B1-AS1" 0.0153891473570691 0 8.1030458415403 0 1 NA NA
"HSD11B2" 0.547841237768685 0.441963949391347 1.91209304767447 0.231141444674397 0.817204918558081 NA NA
"HSD17B1" 5.19098879824731 0.114964567413002 0.451192955071942 0.254801335261697 0.798876543916033 NA NA
"HSD17B13" 0.0668966483984107 -0.540187341205095 8.10304584151477 -0.0666647272853282 0.946848615366943 NA NA
"HSD17B1P1" 0 NA NA NA NA NA NA
"HSD17B2" 6.40006764158536 0.139675401111071 0.404477286864903 0.345323224929867 0.72985138837544 NA NA
"HSD17B2-AS1" 0.35912418076019 0.108012617964667 2.62190138970645 0.0411962930370775 0.967139408893669 NA NA
"HSD17B3" 0.165905602411806 -0.860729765443706 8.10304584149935 -0.106222990993772 0.915405429966565 NA NA
"HSD17B3-AS1" 0.0519396856090408 -0.540157215987785 8.1030458415403 -0.0666610095204777 0.946851575130304 NA NA
"HSD17B6" 0.82748288306704 0.226911223418106 1.27836708285827 0.177500834041159 0.859115010165397 NA NA
"HSD17B7P1" 0 NA NA NA NA NA NA
"HSD17B7P2" 5.33311917853826 0.232783816089928 0.471330555651603 0.493886537375262 0.621386312838003 NA NA
"HSD3B1" 0.0203423750265751 0 8.1030458415338 0 1 NA NA
"HSD3B2" 0.0370698474557291 0 8.1030458415403 0 1 NA NA
"HSD3B7" 2.57939930350266 -0.0798644962810711 0.689240708018473 -0.115873156289153 0.907753070541194 NA NA
"HSD3BP1" 0 NA NA NA NA NA NA
"HSD3BP2" 0.0165434135685007 0 8.10304584153354 0 1 NA NA
"HSD3BP3" 0.0111582819844231 0 8.1030458415403 0 1 NA NA
"HSD3BP4" 0 NA NA NA NA NA NA
"HSD3BP5" 0.0144143174891462 0 8.1030458415403 0 1 NA NA
"HSDL2-AS1" 1.08383085568693 -2.07818464176655 1.37860073308158 -1.5074594056839 0.131692941592284 NA NA
"HSF2BP" 1.97923234409399 0.975370152397337 0.682267798450452 1.42960015790364 0.152831810205246 NA NA
"HSF4" 0.0681225488970179 -0.540163436295461 8.10304584150579 -0.0666617771713214 0.946850963992925 NA NA
"HSF5" 0.0270121185465837 0 8.103045841534 0 1 NA NA
"HSFX1" 0.122420921506721 0.741963077333504 8.10304584148233 0.0915659483912995 0.927042907002612 NA NA
"HSFX2" 0.192922497773645 0.741886306263177 8.10304584141174 0.0915564740448171 0.927050434816621 NA NA
"HSFX3" 0.079595615400142 -0.540176884230947 8.10304584150971 -0.0666634367861733 0.946849642750858 NA NA
"HSFX4" 0.0576548539806474 0 8.10304584150898 0 1 NA NA
"HSFY1" 0.0136681528792657 0 8.1030458415403 0 1 NA NA
"HSFY1P1" 0 NA NA NA NA NA NA
"HSFY2" 0 NA NA NA NA NA NA
"HSFY3P" 0.0082374088221482 0 8.1030458415403 0 1 NA NA
"HSFY4P" 0 NA NA NA NA NA NA
"HSFY5P" 0 NA NA NA NA NA NA
"HSFY6P" 0 NA NA NA NA NA NA
"HSFY7P" 0 NA NA NA NA NA NA
"HSH2D" 0.375630371892664 -0.262848756264141 2.4361275986818 -0.107896136641763 0.914078081745561 NA NA
"HSP90AA2P" 0.293767848852287 0.515492191114609 4.65325097508625 0.110781084853274 0.911789945115518 NA NA
"HSP90AA3P" 0.0275836411860496 0 8.1030458415403 0 1 NA NA
"HSP90AA4P" 0 NA NA NA NA NA NA
"HSP90AA5P" 0.00992447624296523 0 8.1030458415403 0 1 NA NA
"HSP90AA6P" 0 NA NA NA NA NA NA
"HSP90AB2P" 0.0227408215246874 -0.540128390538444 8.1030458415403 -0.0666574521607015 0.946854407193681 NA NA
"HSP90AB3P" 0.316077789679763 -0.860795125152926 4.59338718026823 -0.187398773796086 0.851347983942391 NA NA
"HSP90AB4P" 1.37797485878464 -0.480540126955097 1.00566023253316 -0.477835467098729 0.632767315373622 NA NA
"HSP90AB5P" 0 NA NA NA NA NA NA
"HSP90AB6P" 0 NA NA NA NA NA NA
"HSP90AB7P" 0.0968061773987121 0.101070311324685 8.10304584153178 0.0124731259456357 0.990048143433465 NA NA
"HSP90B2P" 1.66833734581848 -0.275543242336166 0.806566418298111 -0.341624987211312 0.732633130313358 NA NA
"HSP90B3P" 0.010468704978083 0 8.1030458415403 0 1 NA NA
"HSPA12A-AS1" 0.0511644782712787 -0.540159275006406 8.1030458415403 -0.0666612636247567 0.946851372834394 NA NA
"HSPA12B" 0.636134101350708 1.26411664857488 1.57554445323602 0.802336389797506 0.42235839790763 NA NA
"HSPA1L" 2.78377444752549 0.167961228948476 0.721969124007869 0.232643229970934 0.816038455516908 NA NA
"HSPA2-AS1" 0.047548437464967 -0.860601685166041 8.1030458415403 -0.106207184556968 0.915417970738293 NA NA
"HSPA5-DT" 0.0260511635130879 -0.540142803263114 8.1030458415403 -0.0666592308405896 0.946852991161908 NA NA
"HSPA5P1" 0.0102248976740533 0 8.1030458415403 0 1 NA NA
"HSPA6" 0.172916153327318 -0.54030756481009 8.10304584151146 -0.0666795641266306 0.946836803562302 NA NA
"HSPA7" 0 NA NA NA NA NA NA
"HSPA8P1" 0 NA NA NA NA NA NA
"HSPA8P11" 0.128562010333218 0 8.1030458414672 0 1 NA NA
"HSPA8P13" 0 NA NA NA NA NA NA
"HSPA8P14" 0.0601134187218564 0 8.10304584149956 0 1 NA NA
"HSPA8P15" 0.0249406963756492 0 8.10304584153335 0 1 NA NA
"HSPA8P16" 0.313795827157417 -1.58490749772209 4.22463774338025 -0.375158201482609 0.707542814090647 NA NA
"HSPA8P17" 0 NA NA NA NA NA NA
"HSPA8P18" 0.0390868955864734 -0.540141258708731 8.10304584153894 -0.066659040226551 0.946853142912385 NA NA
"HSPA8P19" 0 NA NA NA NA NA NA
"HSPA8P20" 0 NA NA NA NA NA NA
"HSPA8P3" 0.0756794717213995 -0.540175595762576 8.10304584149122 -0.0666632777759488 0.946849769341064 NA NA
"HSPA8P4" 0.00936076753541151 0 8.1030458415391 0 1 NA NA
"HSPA8P5" 0 NA NA NA NA NA NA
"HSPA8P6" 0.0311989356463661 -0.540140744244493 8.1030458415403 -0.0666589767363105 0.946853193457845 NA NA
"HSPA8P7" 0 NA NA NA NA NA NA
"HSPA8P8" 0 NA NA NA NA NA NA
"HSPA8P9" 0 NA NA NA NA NA NA
"HSPA9P1" 0.0251243520626532 0 8.10304584152104 0 1 NA NA
"HSPB1P1" 1.20286947455485 -0.512438476744707 1.70818314457427 -0.299990360151003 0.764184508674628 NA NA
"HSPB1P2" 0.0721460379798148 0 8.10304584152442 0 1 NA NA
"HSPB2" 0.225560731131675 0.988299205264266 6.39059036270684 0.154649124599133 0.877097940009139 NA NA
"HSPB2-C11orf52" 0.265756980744572 0.100976568434144 5.38506955128835 0.0187512097053577 0.985039575985314 NA NA
"HSPB3" 0.0488271738864567 0 8.10304584153976 0 1 NA NA
"HSPB6" 0.467690052828143 -1.15809787858868 2.39212324995828 -0.484129686298093 0.628293834235076 NA NA
"HSPB7" 0.0400031788606741 -0.540155651470783 8.10304584152058 -0.0666608164429957 0.946851728841943 NA NA
"HSPB9" 0.0850113712696204 0.106652670988751 8.10287806051236 0.0131623196341186 0.98949829161144 NA NA
"HSPD1P1" 0.0561007388654428 0.421579221681662 8.10304584151863 0.0520272536928721 0.958506977509844 NA NA
"HSPD1P10" 0.146344175725249 -1.76290134083937 8.09908939694528 -0.217666610953114 0.827688880506489 NA NA
"HSPD1P11" 0.789252569886055 1.38334119847986 1.58448657180573 0.873053279904643 0.38263403754788 NA NA
"HSPD1P12" 0 NA NA NA NA NA NA
"HSPD1P13" 0.0361236702890557 0.421604456771168 8.1030458415403 0.0520303679648228 0.958504496041274 NA NA
"HSPD1P14" 0 NA NA NA NA NA NA
"HSPD1P15" 0 NA NA NA NA NA NA
"HSPD1P16" 0 NA NA NA NA NA NA
"HSPD1P18" 0 NA NA NA NA NA NA
"HSPD1P2" 0.0127985154158495 0 8.1030458415403 0 1 NA NA
"HSPD1P21" 0 NA NA NA NA NA NA
"HSPD1P3" 0.0127985154158495 0 8.1030458415403 0 1 NA NA
"HSPD1P4" 0.146364522061887 -0.540289463077761 8.10304584146982 -0.0666773301852328 0.946838582031705 NA NA
"HSPD1P5" 0.0120561868881342 0 8.1030458415403 0 1 NA NA
"HSPD1P6" 0 NA NA NA NA NA NA
"HSPD1P7" 0.0330692104602645 0 8.10304584152823 0 1 NA NA
"HSPD1P8" 0 NA NA NA NA NA NA
"HSPD1P9" 0.0360401059838603 0 8.1030458415311 0 1 NA NA
"HSPE1-MOB4" 3.25145543704818 -1.07600394596285 0.722094257845782 -1.490115638328 0.136193832973995 NA NA
"HSPE1P1" 0 NA NA NA NA NA NA
"HSPE1P10" 0 NA NA NA NA NA NA
"HSPE1P11" 0.179593107167242 -0.540315557726668 8.10304584146117 -0.0666805505359497 0.946836018269275 NA NA
"HSPE1P12" 0 NA NA NA NA NA NA
"HSPE1P13" 0.0611221360891892 0.101109044687493 8.10304584152167 0.0124779060448343 0.990044329762903 NA NA
"HSPE1P14" 0 NA NA NA NA NA NA
"HSPE1P16" 0.0554261020003698 0 8.10304584152183 0 1 NA NA
"HSPE1P18" 0 NA NA NA NA NA NA
"HSPE1P19" 0.0605290152728268 0.742029674525603 8.10304584151696 0.0915741671759676 0.927036376796823 NA NA
"HSPE1P2" 0.0827334194683168 0 8.10304584152252 0 1 NA NA
"HSPE1P20" 0 NA NA NA NA NA NA
"HSPE1P21" 0 NA NA NA NA NA NA
"HSPE1P22" 0 NA NA NA NA NA NA
"HSPE1P23" 0 NA NA NA NA NA NA
"HSPE1P24" 0 NA NA NA NA NA NA
"HSPE1P25" 0 NA NA NA NA NA NA
"HSPE1P26" 0 NA NA NA NA NA NA
"HSPE1P27" 0 NA NA NA NA NA NA
"HSPE1P28" 0 NA NA NA NA NA NA
"HSPE1P3" 0.195570041939847 -0.99942167037399 6.76741407606786 -0.147681471702511 0.882594154722975 NA NA
"HSPE1P4" 0.0109184814739803 0 8.1030458415403 0 1 NA NA
"HSPE1P5" 0.0513386894437278 -0.54015126930706 8.10304584152064 -0.0666602756384867 0.946852159383864 NA NA
"HSPE1P6" 0 NA NA NA NA NA NA
"HSPE1P7" 0 NA NA NA NA NA NA
"HSPE1P8" 0 NA NA NA NA NA NA
"HSPE1P9" 0 NA NA NA NA NA NA
"HTATSF1P1" 0.00881101099143422 0 8.1030458415403 0 1 NA NA
"HTATSF1P2" 0.0660803971929754 0 8.10304584152226 0 1 NA NA
"HTD2" 0.506484024103231 0.890276839644774 8.08664477851293 0.110092240234211 0.912336222145828 NA NA
"HTN1" 0.110058386515113 0 8.10304584147837 0 1 NA NA
"HTN3" 0 NA NA NA NA NA NA
"HTR1A" 0.00880495685168251 0 8.1030458415403 0 1 NA NA
"HTR1B" 0.334849537536778 -0.858522008180598 3.51246450615975 -0.244421546943755 0.806904355705521 NA NA
"HTR1D" 0.766100921451417 -0.31268672667578 1.34567562737108 -0.232364115330413 0.816255218011838 NA NA
"HTR1DP1" 0 NA NA NA NA NA NA
"HTR1E" 0 NA NA NA NA NA NA
"HTR1F" 0.116909484925474 -0.860697355287035 8.10304584153691 -0.106218991243395 0.915408603352548 NA NA
"HTR2A" 0.373594851400855 -0.00352969463386711 2.67686586401957 -0.00131859226915724 0.998947915891319 NA NA
"HTR2A-AS1" 0 NA NA NA NA NA NA
"HTR2B" 0.0146475471832474 0 8.1030458415403 0 1 NA NA
"HTR2C" 0.0502838792916702 -0.860601685166041 8.1030458415403 -0.106207184556968 0.915417970738293 NA NA
"HTR3A" 0.0796492266824068 0 8.10304584153342 0 1 NA NA
"HTR3B" 0.340454649075697 0 4.96790097567081 0 1 NA NA
"HTR3C" 0 NA NA NA NA NA NA
"HTR3C2P" 0 NA NA NA NA NA NA
"HTR3D" 0 NA NA NA NA NA NA
"HTR3E" 0.07966373841672 0.101085864950943 8.1030458415403 0.0124750454246137 0.990046612029973 NA NA
"HTR3E-AS1" 0 NA NA NA NA NA NA
"HTR4" 0.50287071810205 -0.85291221820969 2.3752354193754 -0.359085340026622 0.719531248222982 NA NA
"HTR5A" 0.0110535018371743 0 8.10304584153701 0 1 NA NA
"HTR5A-AS1" 0.0204638662223995 0 8.10304584153665 0 1 NA NA
"HTR5BP" 0 NA NA NA NA NA NA
"HTR6" 0 NA NA NA NA NA NA
"HTR7" 0.231486493093083 0 8.10304584148229 0 1 NA NA
"HTR7P1" 5.36079228840331 0.666354621306755 0.506542378210735 1.31549629403274 0.188343162033193 NA NA
"HTRA3" 3.73423200387561 0.541344655135692 0.448114544540483 1.20804973132664 0.22702813380314 NA NA
"HTRA4" 0.0531475823476427 0 8.1030458415403 0 1 NA NA
"HTT-AS" 0.0530527407418213 -0.860628119602039 8.10304584153924 -0.106210446840883 0.91541538245191 NA NA
"HULC" 3.87388439627011 -0.560237459832878 0.594408963836303 -0.942511795611421 0.345930674910673 NA NA
"HUNK-AS1" 0 NA NA NA NA NA NA
"HUS1B" 0.685578251476556 0.620065265269278 1.44623230412612 0.428745273840327 0.668108609155113 NA NA
"HVCN1" 7.78241495760318 -0.0107685893996829 0.356004227621988 -0.0302484874171696 0.975868878837611 NA NA
"HYAL1" 0.571902458098342 -1.55969927099519 1.88653580675121 -0.826753070582391 0.408377034373919 NA NA
"HYAL3" 7.58871500446256 -0.104141490817807 0.378320524583067 -0.275273171955388 0.783106374235385 NA NA
"HYAL4" 0 NA NA NA NA NA NA
"HYAL6P" 0 NA NA NA NA NA NA
"HYDIN2" 0.165524912592805 -0.519991189402054 8.10162616685795 -0.0641835575590032 0.948824069564892 NA NA
"HYDINP1" 0 NA NA NA NA NA NA
"HYI-AS1" 0.257119214256716 -0.0925940742067137 4.88198103911164 -0.0189664960729882 0.984867832860243 NA NA
"HYKK" 1.56609249587557 -0.0761328835574533 0.876889023957022 -0.0868215720318844 0.930813340367785 NA NA
"HYMAI" 1.25598996679427 -1.45972049962068 1.0981622468503 -1.3292393758822 0.183769008082787 NA NA
"HYOU1-AS1" 0.0392776008861599 -1.18105850805035 8.1030458415403 -0.145754884169067 0.884114892664247 NA NA
"IAPP" 2.80916075601094 -0.962666585040467 0.830455405886562 -1.15920322538302 0.246373357059617 NA NA
"IARS2P1" 0.0343644779375201 0.421605713410312 8.10304584153349 0.0520305230471859 0.958504372470827 NA NA
"IATPR" 0 NA NA NA NA NA NA
"IBA57-DT" 0.233947295773222 1.43382762997428 6.23652623470928 0.229908057147959 0.818163215323777 NA NA
"IBSP" 0 NA NA NA NA NA NA
"ICA1" 4.80406093847135 -0.196867030222387 0.425108769757723 -0.463098021559481 0.643294108069365 NA NA
"ICA1-AS1" 0.364006180954333 -0.995760666730773 2.56391139579492 -0.388375615617578 0.697738086704849 NA NA
"ICAM2" 0.221647803514409 2.27232894386272 8.06013829400246 0.281921830739996 0.77800344970669 NA NA
"ICAM3" 9.20103977754871 0.982215099780147 0.333853895324439 2.94205073996705 0.00326046498940588 NA NA
"ICAM4" 0.495964255552186 -1.09724434910141 1.78384423531805 -0.615100986609278 0.538488030558926 NA NA
"ICAM4-AS1" 0.0807584505004945 -0.860662989573524 8.10304584153156 -0.106214750157559 0.915411968214593 NA NA
"ICAM5" 0.203986925589254 -1.77119815054095 5.93310511609668 -0.298528024682327 0.765300190061826 NA NA
"ICE2P1" 0.00894641472455145 0 8.10304584153714 0 1 NA NA
"ICE2P2" 0.126121754580855 -0.844464866264985 8.1026943950823 -0.104220253793295 0.916994561294478 NA NA
"ICMT-DT" 1.33458340374545 -0.595871806307456 1.31196102249035 -0.454184077188803 0.649696342509896 NA NA
"ICOS" 0 NA NA NA NA NA NA
"ICOSLG" 4.06499191596658 0.357223508900275 0.516579777847083 0.691516633479253 0.489240931425428 NA NA
"ID2-AS1" 0.517085812109371 -0.404975264207044 1.67510284758097 -0.241761432614046 0.808965024807189 NA NA
"ID2B" 0.229641213664526 0 8.1030458413876 0 1 NA NA
"IDH1-AS1" 2.09085123685518 0.438313269319259 0.655108171998583 0.669070068202732 0.50345078241924 NA NA
"IDH2-DT" 0.0101711875132875 0 8.10304584154004 0 1 NA NA
"IDH3B-DT" 0.0505893897774092 -0.540158312311743 8.10304584152216 -0.0666611448183877 0.946851467417777 NA NA
"IDI1P1" 0.0153891473570691 0 8.1030458415403 0 1 NA NA
"IDI1P2" 0 NA NA NA NA NA NA
"IDI1P3" 0 NA NA NA NA NA NA
"IDI2" 0.479187797891756 -1.37629378023261 2.26035694977447 -0.608883380286434 0.542601741064736 NA NA
"IDI2-AS1" 0.547063097512572 -0.829441104546561 1.72819872647836 -0.479945443679822 0.631266186633286 NA NA
"IDNK" 4.03956679084174 -0.01462243732051 0.510852523171293 -0.0286235981173905 0.977164791217301 NA NA
"IDO1" 0.684700734111802 -0.666869993756913 1.43407338961404 -0.465018037840025 0.641918539342939 NA NA
"IDO2" 0.103567836741957 -1.16240603334723 8.10263760112494 -0.143460202784566 0.885926739661261 NA NA
"IDSP1" 0 NA NA NA NA NA NA
"IDUA" 2.92462050101345 0.480755675259285 0.591326874150685 0.813011713614045 0.416211342311278 NA NA
"IER3-AS1" 0.823089423089423 -1.24553145952892 1.55518630032189 -0.800888909110837 0.423195961392022 NA NA
"IER5L-AS1" 0.38988013013355 -0.617266341873254 3.38029741412862 -0.182607110041048 0.855106305146931 NA NA
"IFI27" 3.54881782706971 0.185592327636167 0.569311985458924 0.325994063670661 0.744428846520459 NA NA
"IFI30" 0.263740519147276 0 6.70176952017149 0 1 NA NA
"IFI35" 2.87043796877744 0.838146735132117 0.514547570222712 1.62890038479696 0.103334108635609 NA NA
"IFI44" 1.82959147605981 0.241076639614588 0.661661478312919 0.364350423163937 0.715596351379 NA NA
"IFI44L" 0.627918871427885 -0.49247630641767 1.73523043008851 -0.283810321602388 0.776555744152509 NA NA
"IFIH1" 4.2409835460271 -0.283497635998257 0.498323539023246 -0.568902758545051 0.569422133223837 NA NA
"IFIT1B" 0.0320767492147015 0 8.10304584153815 0 1 NA NA
"IFIT1P1" 0.378873942746369 -1.19520162467624 2.96500164645854 -0.403103190888211 0.686872313316139 NA NA
"IFIT2" 9.42924005157828 -0.713515390344388 0.343248396682875 -2.07871441568189 0.037643607194228 0.158014382012319 NA
"IFIT3" 9.55445096335691 0.056907427226788 0.305775200666877 0.186108706993492 0.852359514009692 0.930248809466906 NA
"IFIT6P" 0 NA NA NA NA NA NA
"IFITM10" 0.831837882448503 0.753575998290855 1.22774184515692 0.613790269724446 0.539353927931963 NA NA
"IFITM3P1" 0.0238542867762184 -0.540126331519822 8.1030458415403 -0.0666571980564225 0.946854609489642 NA NA
"IFITM3P2" 0.0229510279877405 0 8.1030458415403 0 1 NA NA
"IFITM3P3" 0.418437007512423 -1.22514850947715 2.32957669103924 -0.525910357100369 0.598950492446762 NA NA
"IFITM3P4" 0 NA NA NA NA NA NA
"IFITM3P5" 0 NA NA NA NA NA NA
"IFITM3P6" 0.611883828364811 -0.613663100142756 1.96278663434142 -0.312648909161061 0.754547415397077 NA NA
"IFITM3P7" 0 NA NA NA NA NA NA
"IFITM3P8" 0.015427605311482 -0.540111918795152 8.1030458415403 -0.0666554193765345 0.946856025521606 NA NA
"IFITM3P9" 0 NA NA NA NA NA NA
"IFITM4P" 0 NA NA NA NA NA NA
"IFITM5" 0 NA NA NA NA NA NA
"IFITM8P" 0.0144143174891462 0 8.1030458415403 0 1 NA NA
"IFITM9P" 0.179154881636045 -0.201778558780415 7.07005930253851 -0.0285398679340591 0.977231570955563 NA NA
"IFNA1" 0 NA NA NA NA NA NA
"IFNA10" 0 NA NA NA NA NA NA
"IFNA11P" 0 NA NA NA NA NA NA
"IFNA12P" 0 NA NA NA NA NA NA
"IFNA13" 0 NA NA NA NA NA NA
"IFNA14" 0 NA NA NA NA NA NA
"IFNA16" 0 NA NA NA NA NA NA
"IFNA17" 0 NA NA NA NA NA NA
"IFNA2" 0 NA NA NA NA NA NA
"IFNA20P" 0 NA NA NA NA NA NA
"IFNA21" 0 NA NA NA NA NA NA
"IFNA22P" 0.0102248976740533 0 8.1030458415403 0 1 NA NA
"IFNA4" 0 NA NA NA NA NA NA
"IFNA5" 0.050374408853611 0.42157640311316 8.10304584153775 0.0520269058521279 0.958507254671237 NA NA
"IFNA6" 0 NA NA NA NA NA NA
"IFNA7" 0 NA NA NA NA NA NA
"IFNA8" 0 NA NA NA NA NA NA
"IFNB1" 0 NA NA NA NA NA NA
"IFNE" 0.107726937217514 -0.540240385348294 8.10304584149826 -0.0666712734835526 0.946843403850936 NA NA
"IFNG" 0.0321608835971087 0 8.10304584153617 0 1 NA NA
"IFNG-AS1" 0 NA NA NA NA NA NA
"IFNK" 0 NA NA NA NA NA NA
"IFNL1" 0 NA NA NA NA NA NA
"IFNL2" 0 NA NA NA NA NA NA
"IFNL3" 0.0109184814739803 0 8.1030458415403 0 1 NA NA
"IFNL3P1" 0 NA NA NA NA NA NA
"IFNL4" 0.195836212753136 0.421478703091928 8.10304584149555 0.052014848655248 0.958516861914251 NA NA
"IFNL4P1" 0 NA NA NA NA NA NA
"IFNLR1" 2.03036707111553 0.902973576145797 0.640997702090926 1.40870017661578 0.158923842685714 NA NA
"IFNNP1" 0 NA NA NA NA NA NA
"IFNW1" 0.010399839673666 0 8.1030458415403 0 1 NA NA
"IFNWP15" 0 NA NA NA NA NA NA
"IFNWP18" 0 NA NA NA NA NA NA
"IFNWP19" 0 NA NA NA NA NA NA
"IFNWP2" 0 NA NA NA NA NA NA
"IFNWP4" 0 NA NA NA NA NA NA
"IFNWP5" 0 NA NA NA NA NA NA
"IFNWP9" 0 NA NA NA NA NA NA
"IFT122P1" 0 NA NA NA NA NA NA
"IFT122P2" 0 NA NA NA NA NA NA
"IFT122P3" 0.073680218219563 -0.540191742462994 8.10304584153895 -0.0666652704460572 0.946848182949332 NA NA
"IFT140" 9.180346161058 0.76678054646317 0.328977760065452 2.33079751746931 0.0197640390938518 NA NA
"IFT57P1" 0 NA NA NA NA NA NA
"IFT74-AS1" 0.586712406028979 -0.363527201723763 1.81560714661944 -0.200223491299112 0.84130579575021 NA NA
"IGBP1-AS1" 0.00936076753541151 0 8.1030458415391 0 1 NA NA
"IGBP1-AS2" 0 NA NA NA NA NA NA
"IGBP1C" 0 NA NA NA NA NA NA
"IGBP1P1" 0 NA NA NA NA NA NA
"IGBP1P3" 0 NA NA NA NA NA NA
"IGBP1P4" 0.480297086726062 0.835028472200363 1.90252889448925 0.438904488977307 0.660730743934149 NA NA
"IGBP1P5" 0 NA NA NA NA NA NA
"IGF1" 0.487805899118557 -1.56509709575179 2.83459621802226 -0.552141107717902 0.580851679583467 NA NA
"IGF2-AS" 0.137882961744691 0 8.10304584151616 0 1 NA NA
"IGF2BP2-AS1" 1.072488713332 0.821462319456066 0.916193682776022 0.896603343702475 0.369930613215385 NA NA
"IGFALS" 0.032297373959026 -0.860599626147419 8.1030458415403 -0.106206930452689 0.915418172343912 NA NA
"IGFBP1" 0.270113957563162 0.371171786881148 6.60492694094635 0.056196198716464 0.955185509364258 NA NA
"IGFBP6" 4.484165976108 0.355112399384089 0.46679605800799 0.76074421215016 0.446809861744636 NA NA
"IGFBP7-AS1" 0.0895775226587786 0.421525219051319 8.10304584150739 0.0520205892075891 0.958512287808761 NA NA
"IGFL1" 0.0136681528792657 0 8.1030458415403 0 1 NA NA
"IGFL1P1" 0 NA NA NA NA NA NA
"IGFL1P2" 0 NA NA NA NA NA NA
"IGFL2" 0.727914940659536 0.101022025041465 1.650227644313 0.0612170238388665 0.951186372096809 NA NA
"IGFL2-AS1" 0.128962913913228 -0.860703321415859 8.10304584151739 -0.106219727525901 0.915408019188845 NA NA
"IGFL3" 0.216183479828567 1.93770191760916 8.05911703097795 0.24043600684305 0.809992267305954 NA NA
"IGFLR1" 5.89882807208702 0.323293815958742 0.592184188945524 0.545934562242225 0.585110919457642 NA NA
"IGFN1" 0.0146475471832474 0 8.1030458415403 0 1 NA NA
"IGHA1" 0 NA NA NA NA NA NA
"IGHA2" 0 NA NA NA NA NA NA
"IGHD" 0 NA NA NA NA NA NA
"IGHD1-1" 0 NA NA NA NA NA NA
"IGHD1-14" 0 NA NA NA NA NA NA
"IGHD1-20" 0 NA NA NA NA NA NA
"IGHD1-26" 0 NA NA NA NA NA NA
"IGHD1-7" 0 NA NA NA NA NA NA
"IGHD1OR15-1A" 0 NA NA NA NA NA NA
"IGHD2-15" 0 NA NA NA NA NA NA
"IGHD2-2" 0 NA NA NA NA NA NA
"IGHD2-21" 0 NA NA NA NA NA NA
"IGHD2-8" 0 NA NA NA NA NA NA
"IGHD2OR15-2A" 0 NA NA NA NA NA NA
"IGHD3-10" 0 NA NA NA NA NA NA
"IGHD3-16" 0 NA NA NA NA NA NA
"IGHD3-22" 0 NA NA NA NA NA NA
"IGHD3-3" 0 NA NA NA NA NA NA
"IGHD3-9" 0 NA NA NA NA NA NA
"IGHD3OR15-3A" 0 NA NA NA NA NA NA
"IGHD4-11" 0 NA NA NA NA NA NA
"IGHD4-17" 0 NA NA NA NA NA NA
"IGHD4-23" 0 NA NA NA NA NA NA
"IGHD4OR15-4A" 0 NA NA NA NA NA NA
"IGHD5-12" 0 NA NA NA NA NA NA
"IGHD5-18" 0 NA NA NA NA NA NA
"IGHD5-24" 0 NA NA NA NA NA NA
"IGHD5OR15-5A" 0 NA NA NA NA NA NA
"IGHD6-13" 0 NA NA NA NA NA NA
"IGHD6-19" 0 NA NA NA NA NA NA
"IGHD6-25" 0 NA NA NA NA NA NA
"IGHD6-6" 0 NA NA NA NA NA NA
"IGHD7-27" 0 NA NA NA NA NA NA
"IGHE" 0 NA NA NA NA NA NA
"IGHEP1" 0 NA NA NA NA NA NA
"IGHEP2" 0.0200169519722596 0 8.1030458415403 0 1 NA NA
"IGHG1" 0.0256140450311223 0 8.1030458415403 0 1 NA NA
"IGHG2" 0 NA NA NA NA NA NA
"IGHG3" 0 NA NA NA NA NA NA
"IGHG4" 0 NA NA NA NA NA NA
"IGHGP" 0.0106008753310464 0 8.10304584153717 0 1 NA NA
"IGHJ1" 0 NA NA NA NA NA NA
"IGHJ1P" 0 NA NA NA NA NA NA
"IGHJ2" 0 NA NA NA NA NA NA
"IGHJ2P" 0 NA NA NA NA NA NA
"IGHJ3" 0 NA NA NA NA NA NA
"IGHJ3P" 0 NA NA NA NA NA NA
"IGHJ4" 0 NA NA NA NA NA NA
"IGHJ5" 0 NA NA NA NA NA NA
"IGHJ6" 0 NA NA NA NA NA NA
"IGHM" 0 NA NA NA NA NA NA
"IGHV1-12" 0 NA NA NA NA NA NA
"IGHV1-14" 0 NA NA NA NA NA NA
"IGHV1-17" 0 NA NA NA NA NA NA
"IGHV1-18" 0 NA NA NA NA NA NA
"IGHV1-2" 0 NA NA NA NA NA NA
"IGHV1-24" 0 NA NA NA NA NA NA
"IGHV1-3" 0 NA NA NA NA NA NA
"IGHV1-45" 0 NA NA NA NA NA NA
"IGHV1-46" 0 NA NA NA NA NA NA
"IGHV1-58" 0 NA NA NA NA NA NA
"IGHV1-67" 0 NA NA NA NA NA NA
"IGHV1-68" 0 NA NA NA NA NA NA
"IGHV1-69" 0 NA NA NA NA NA NA
"IGHV1-69-2" 0 NA NA NA NA NA NA
"IGHV1-69D" 0 NA NA NA NA NA NA
"IGHV1OR15-2" 0 NA NA NA NA NA NA
"IGHV1OR15-3" 0 NA NA NA NA NA NA
"IGHV1OR15-6" 0 NA NA NA NA NA NA
"IGHV1OR15-9" 0 NA NA NA NA NA NA
"IGHV1OR16-1" 0 NA NA NA NA NA NA
"IGHV1OR16-2" 0 NA NA NA NA NA NA
"IGHV1OR16-3" 0 NA NA NA NA NA NA
"IGHV1OR16-4" 0 NA NA NA NA NA NA
"IGHV1OR21-1" 0 NA NA NA NA NA NA
"IGHV2-26" 0 NA NA NA NA NA NA
"IGHV2-5" 0 NA NA NA NA NA NA
"IGHV2-70" 0 NA NA NA NA NA NA
"IGHV2-70D" 0 NA NA NA NA NA NA
"IGHV2OR16-5" 0 NA NA NA NA NA NA
"IGHV3-11" 0 NA NA NA NA NA NA
"IGHV3-13" 0 NA NA NA NA NA NA
"IGHV3-15" 0 NA NA NA NA NA NA
"IGHV3-16" 0 NA NA NA NA NA NA
"IGHV3-19" 0 NA NA NA NA NA NA
"IGHV3-20" 0 NA NA NA NA NA NA
"IGHV3-21" 0 NA NA NA NA NA NA
"IGHV3-22" 0 NA NA NA NA NA NA
"IGHV3-23" 0 NA NA NA NA NA NA
"IGHV3-25" 0 NA NA NA NA NA NA
"IGHV3-29" 0 NA NA NA NA NA NA
"IGHV3-30" 0 NA NA NA NA NA NA
"IGHV3-30-2" 0 NA NA NA NA NA NA
"IGHV3-32" 0 NA NA NA NA NA NA
"IGHV3-33" 0 NA NA NA NA NA NA
"IGHV3-33-2" 0 NA NA NA NA NA NA
"IGHV3-35" 0 NA NA NA NA NA NA
"IGHV3-36" 0 NA NA NA NA NA NA
"IGHV3-37" 0 NA NA NA NA NA NA
"IGHV3-38" 0 NA NA NA NA NA NA
"IGHV3-41" 0 NA NA NA NA NA NA
"IGHV3-42" 0 NA NA NA NA NA NA
"IGHV3-43" 0 NA NA NA NA NA NA
"IGHV3-47" 0 NA NA NA NA NA NA
"IGHV3-48" 0 NA NA NA NA NA NA
"IGHV3-49" 0 NA NA NA NA NA NA
"IGHV3-50" 0 NA NA NA NA NA NA
"IGHV3-52" 0 NA NA NA NA NA NA
"IGHV3-53" 0 NA NA NA NA NA NA
"IGHV3-54" 0.0109135640315278 -0.540109859776531 8.1030458415403 -0.0666551652722555 0.946856227817595 NA NA
"IGHV3-57" 0 NA NA NA NA NA NA
"IGHV3-6" 0 NA NA NA NA NA NA
"IGHV3-60" 0 NA NA NA NA NA NA
"IGHV3-62" 0 NA NA NA NA NA NA
"IGHV3-63" 0.0146475471832474 0 8.1030458415403 0 1 NA NA
"IGHV3-64" 0 NA NA NA NA NA NA
"IGHV3-64D" 0 NA NA NA NA NA NA
"IGHV3-65" 0 NA NA NA NA NA NA
"IGHV3-66" 0 NA NA NA NA NA NA
"IGHV3-69-1" 0 NA NA NA NA NA NA
"IGHV3-7" 0 NA NA NA NA NA NA
"IGHV3-71" 0 NA NA NA NA NA NA
"IGHV3-72" 0 NA NA NA NA NA NA
"IGHV3-73" 0 NA NA NA NA NA NA
"IGHV3-74" 0 NA NA NA NA NA NA
"IGHV3-75" 0 NA NA NA NA NA NA
"IGHV3-76" 0 NA NA NA NA NA NA
"IGHV3-79" 0 NA NA NA NA NA NA
"IGHV3OR15-7" 0 NA NA NA NA NA NA
"IGHV3OR16-10" 0 NA NA NA NA NA NA
"IGHV3OR16-11" 0 NA NA NA NA NA NA
"IGHV3OR16-12" 0 NA NA NA NA NA NA
"IGHV3OR16-13" 0 NA NA NA NA NA NA
"IGHV3OR16-15" 0 NA NA NA NA NA NA
"IGHV3OR16-16" 0 NA NA NA NA NA NA
"IGHV3OR16-17" 0 NA NA NA NA NA NA
"IGHV3OR16-6" 0 NA NA NA NA NA NA
"IGHV3OR16-7" 0.0209042348075232 0 8.1030458415403 0 1 NA NA
"IGHV3OR16-8" 0 NA NA NA NA NA NA
"IGHV3OR16-9" 0 NA NA NA NA NA NA
"IGHV4-28" 0 NA NA NA NA NA NA
"IGHV4-31" 0 NA NA NA NA NA NA
"IGHV4-34" 0 NA NA NA NA NA NA
"IGHV4-39" 0 NA NA NA NA NA NA
"IGHV4-4" 0 NA NA NA NA NA NA
"IGHV4-55" 0 NA NA NA NA NA NA
"IGHV4-59" 0 NA NA NA NA NA NA
"IGHV4-61" 0 NA NA NA NA NA NA
"IGHV4-80" 0 NA NA NA NA NA NA
"IGHV4OR15-8" 0 NA NA NA NA NA NA
"IGHV5-10-1" 0 NA NA NA NA NA NA
"IGHV5-51" 0 NA NA NA NA NA NA
"IGHV5-78" 0 NA NA NA NA NA NA
"IGHV6-1" 0 NA NA NA NA NA NA
"IGHV7-27" 0 NA NA NA NA NA NA
"IGHV7-34-1" 0 NA NA NA NA NA NA
"IGHV7-4-1" 0 NA NA NA NA NA NA
"IGHV7-40" 0 NA NA NA NA NA NA
"IGHV7-56" 0 NA NA NA NA NA NA
"IGHV7-81" 0 NA NA NA NA NA NA
"IGHV8-51-1" 0 NA NA NA NA NA NA
"IGHVII-1-1" 0 NA NA NA NA NA NA
"IGHVII-15-1" 0 NA NA NA NA NA NA
"IGHVII-22-1" 0 NA NA NA NA NA NA
"IGHVII-26-2" 0 NA NA NA NA NA NA
"IGHVII-28-1" 0 NA NA NA NA NA NA
"IGHVII-30-1" 0 NA NA NA NA NA NA
"IGHVII-30-21" 0 NA NA NA NA NA NA
"IGHVII-33-1" 0 NA NA NA NA NA NA
"IGHVII-40-1" 0 NA NA NA NA NA NA
"IGHVII-43-1" 0 NA NA NA NA NA NA
"IGHVII-44-2" 0 NA NA NA NA NA NA
"IGHVII-46-1" 0 NA NA NA NA NA NA
"IGHVII-49-1" 0 NA NA NA NA NA NA
"IGHVII-51-2" 0 NA NA NA NA NA NA
"IGHVII-53-1" 0 NA NA NA NA NA NA
"IGHVII-60-1" 0 NA NA NA NA NA NA
"IGHVII-62-1" 0 NA NA NA NA NA NA
"IGHVII-65-1" 0 NA NA NA NA NA NA
"IGHVII-67-1" 0 NA NA NA NA NA NA
"IGHVII-74-1" 0 NA NA NA NA NA NA
"IGHVII-78-1" 0 NA NA NA NA NA NA
"IGHVIII-11-1" 0 NA NA NA NA NA NA
"IGHVIII-13-1" 0 NA NA NA NA NA NA
"IGHVIII-16-1" 0 NA NA NA NA NA NA
"IGHVIII-2-1" 0 NA NA NA NA NA NA
"IGHVIII-22-2" 0 NA NA NA NA NA NA
"IGHVIII-25-1" 0 NA NA NA NA NA NA
"IGHVIII-26-1" 0 NA NA NA NA NA NA
"IGHVIII-38-1" 0 NA NA NA NA NA NA
"IGHVIII-44" 0 NA NA NA NA NA NA
"IGHVIII-47-1" 0 NA NA NA NA NA NA
"IGHVIII-5-1" 0 NA NA NA NA NA NA
"IGHVIII-5-2" 0 NA NA NA NA NA NA
"IGHVIII-67-2" 0 NA NA NA NA NA NA
"IGHVIII-67-3" 0 NA NA NA NA NA NA
"IGHVIII-67-4" 0 NA NA NA NA NA NA
"IGHVIII-76-1" 0 NA NA NA NA NA NA
"IGHVIII-82" 0 NA NA NA NA NA NA
"IGHVIV-44-1" 0.304395140576182 -0.581581489106877 4.22837795355696 -0.13754245611314 0.890602036482168 NA NA
"IGIP" 2.41844192402496 -0.19092878767275 0.62907300023661 -0.303508158196166 0.761502631173159 NA NA
"IGKC" 0.0449519072853251 0 8.10304584152013 0 1 NA NA
"IGKJ1" 0 NA NA NA NA NA NA
"IGKJ2" 0 NA NA NA NA NA NA
"IGKJ3" 0 NA NA NA NA NA NA
"IGKJ4" 0 NA NA NA NA NA NA
"IGKJ5" 0 NA NA NA NA NA NA
"IGKV1-12" 0 NA NA NA NA NA NA
"IGKV1-13" 0 NA NA NA NA NA NA
"IGKV1-16" 0 NA NA NA NA NA NA
"IGKV1-17" 0 NA NA NA NA NA NA
"IGKV1-22" 0 NA NA NA NA NA NA
"IGKV1-27" 0 NA NA NA NA NA NA
"IGKV1-32" 0 NA NA NA NA NA NA
"IGKV1-33" 0 NA NA NA NA NA NA
"IGKV1-35" 0 NA NA NA NA NA NA
"IGKV1-37" 0 NA NA NA NA NA NA
"IGKV1-39" 0 NA NA NA NA NA NA
"IGKV1-5" 0 NA NA NA NA NA NA
"IGKV1-6" 0 NA NA NA NA NA NA
"IGKV1-8" 0 NA NA NA NA NA NA
"IGKV1-9" 0 NA NA NA NA NA NA
"IGKV1D-12" 0 NA NA NA NA NA NA
"IGKV1D-13" 0 NA NA NA NA NA NA
"IGKV1D-16" 0 NA NA NA NA NA NA
"IGKV1D-17" 0 NA NA NA NA NA NA
"IGKV1D-22" 0 NA NA NA NA NA NA
"IGKV1D-27" 0 NA NA NA NA NA NA
"IGKV1D-32" 0 NA NA NA NA NA NA
"IGKV1D-33" 0 NA NA NA NA NA NA
"IGKV1D-35" 0 NA NA NA NA NA NA
"IGKV1D-37" 0 NA NA NA NA NA NA
"IGKV1D-39" 0 NA NA NA NA NA NA
"IGKV1D-42" 0 NA NA NA NA NA NA
"IGKV1D-43" 0.0112230312477958 0 8.1030458415403 0 1 NA NA
"IGKV1D-8" 0 NA NA NA NA NA NA
"IGKV1OR-2" 0 NA NA NA NA NA NA
"IGKV1OR-3" 0 NA NA NA NA NA NA
"IGKV1OR1-1" 0.0147097758718083 0 8.1030458415403 0 1 NA NA
"IGKV1OR10-1" 0.0293573230550557 0 8.1030458415403 0 1 NA NA
"IGKV1OR2-1" 0 NA NA NA NA NA NA
"IGKV1OR2-108" 0 NA NA NA NA NA NA
"IGKV1OR2-118" 0.0147097758718083 0 8.1030458415403 0 1 NA NA
"IGKV1OR2-2" 0 NA NA NA NA NA NA
"IGKV1OR2-3" 0 NA NA NA NA NA NA
"IGKV1OR2-6" 0 NA NA NA NA NA NA
"IGKV1OR2-9" 0 NA NA NA NA NA NA
"IGKV1OR22-1" 0 NA NA NA NA NA NA
"IGKV1OR22-5" 0 NA NA NA NA NA NA
"IGKV1OR9-1" 0 NA NA NA NA NA NA
"IGKV1OR9-2" 0 NA NA NA NA NA NA
"IGKV2-10" 0 NA NA NA NA NA NA
"IGKV2-14" 0 NA NA NA NA NA NA
"IGKV2-18" 0 NA NA NA NA NA NA
"IGKV2-19" 0.0494626357889036 0.74204345357083 8.10304584153692 0.0915758676530066 0.927035025689523 NA NA
"IGKV2-23" 0 NA NA NA NA NA NA
"IGKV2-24" 0 NA NA NA NA NA NA
"IGKV2-26" 0 NA NA NA NA NA NA
"IGKV2-28" 0 NA NA NA NA NA NA
"IGKV2-29" 0 NA NA NA NA NA NA
"IGKV2-30" 0 NA NA NA NA NA NA
"IGKV2-36" 0 NA NA NA NA NA NA
"IGKV2-38" 0 NA NA NA NA NA NA
"IGKV2-4" 0 NA NA NA NA NA NA
"IGKV2-40" 0 NA NA NA NA NA NA
"IGKV2D-10" 0 NA NA NA NA NA NA
"IGKV2D-14" 0 NA NA NA NA NA NA
"IGKV2D-18" 0 NA NA NA NA NA NA
"IGKV2D-19" 0.0153891473570691 0 8.1030458415403 0 1 NA NA
"IGKV2D-23" 0 NA NA NA NA NA NA
"IGKV2D-24" 0 NA NA NA NA NA NA
"IGKV2D-26" 0 NA NA NA NA NA NA
"IGKV2D-28" 0 NA NA NA NA NA NA
"IGKV2D-29" 0 NA NA NA NA NA NA
"IGKV2D-30" 0 NA NA NA NA NA NA
"IGKV2D-36" 0 NA NA NA NA NA NA
"IGKV2D-38" 0 NA NA NA NA NA NA
"IGKV2D-40" 0 NA NA NA NA NA NA
"IGKV2OR2-1" 0 NA NA NA NA NA NA
"IGKV2OR2-10" 0 NA NA NA NA NA NA
"IGKV2OR2-2" 0 NA NA NA NA NA NA
"IGKV2OR2-7D" 0 NA NA NA NA NA NA
"IGKV2OR2-8" 0 NA NA NA NA NA NA
"IGKV2OR22-3" 0 NA NA NA NA NA NA
"IGKV2OR22-4" 0 NA NA NA NA NA NA
"IGKV3-11" 0 NA NA NA NA NA NA
"IGKV3-15" 0 NA NA NA NA NA NA
"IGKV3-20" 0 NA NA NA NA NA NA
"IGKV3-25" 0 NA NA NA NA NA NA
"IGKV3-31" 0 NA NA NA NA NA NA
"IGKV3-34" 0 NA NA NA NA NA NA
"IGKV3-7" 0 NA NA NA NA NA NA
"IGKV3D-11" 0 NA NA NA NA NA NA
"IGKV3D-15" 0 NA NA NA NA NA NA
"IGKV3D-20" 0 NA NA NA NA NA NA
"IGKV3D-25" 0 NA NA NA NA NA NA
"IGKV3D-31" 0 NA NA NA NA NA NA
"IGKV3D-34" 0 NA NA NA NA NA NA
"IGKV3D-7" 0 NA NA NA NA NA NA
"IGKV3OR2-268" 0 NA NA NA NA NA NA
"IGKV3OR2-5" 0 NA NA NA NA NA NA
"IGKV3OR22-2" 0 NA NA NA NA NA NA
"IGKV4-1" 0 NA NA NA NA NA NA
"IGKV5-2" 0 NA NA NA NA NA NA
"IGKV6-21" 0 NA NA NA NA NA NA
"IGKV6D-21" 0 NA NA NA NA NA NA
"IGKV6D-41" 0 NA NA NA NA NA NA
"IGKV7-3" 0 NA NA NA NA NA NA
"IGLC1" 0 NA NA NA NA NA NA
"IGLC2" 0 NA NA NA NA NA NA
"IGLC3" 0 NA NA NA NA NA NA
"IGLC4" 0.0287834494113249 -0.540128390538444 8.1030458415403 -0.0666574521607015 0.946854407193681 NA NA
"IGLC5" 0 NA NA NA NA NA NA
"IGLC6" 0 NA NA NA NA NA NA
"IGLC7" 0 NA NA NA NA NA NA
"IGLCOR22-1" 0.0146733036938778 0 8.10304584153459 0 1 NA NA
"IGLCOR22-2" 0.0219098904528443 0 8.1030458415403 0 1 NA NA
"IGLJ1" 0 NA NA NA NA NA NA
"IGLJ2" 0 NA NA NA NA NA NA
"IGLJ3" 0 NA NA NA NA NA NA
"IGLJ4" 0 NA NA NA NA NA NA
"IGLJ5" 0 NA NA NA NA NA NA
"IGLJ6" 0 NA NA NA NA NA NA
"IGLJ7" 0 NA NA NA NA NA NA
"IGLJCOR18" 0.0593250616662397 -0.540177568609329 8.10304584152903 -0.0666635212454134 0.946849575511706 NA NA
"IGLL1" 0 NA NA NA NA NA NA
"IGLL3P" 0 NA NA NA NA NA NA
"IGLL4P" 0 NA NA NA NA NA NA
"IGLL5" 0 NA NA NA NA NA NA
"IGLON5" 0.916727644399012 1.43126599657265 1.1464374729218 1.2484466273812 0.211867542545753 NA NA
"IGLV1-36" 0 NA NA NA NA NA NA
"IGLV1-40" 0 NA NA NA NA NA NA
"IGLV1-41" 0 NA NA NA NA NA NA
"IGLV1-44" 0 NA NA NA NA NA NA
"IGLV1-47" 0 NA NA NA NA NA NA
"IGLV1-50" 0 NA NA NA NA NA NA
"IGLV1-51" 0 NA NA NA NA NA NA
"IGLV1-62" 0 NA NA NA NA NA NA
"IGLV10-54" 0 NA NA NA NA NA NA
"IGLV10-67" 0 NA NA NA NA NA NA
"IGLV11-55" 0 NA NA NA NA NA NA
"IGLV2-11" 0 NA NA NA NA NA NA
"IGLV2-14" 0 NA NA NA NA NA NA
"IGLV2-18" 0 NA NA NA NA NA NA
"IGLV2-23" 0 NA NA NA NA NA NA
"IGLV2-28" 0 NA NA NA NA NA NA
"IGLV2-33" 0 NA NA NA NA NA NA
"IGLV2-34" 0 NA NA NA NA NA NA
"IGLV2-5" 0 NA NA NA NA NA NA
"IGLV2-8" 0 NA NA NA NA NA NA
"IGLV3-1" 0 NA NA NA NA NA NA
"IGLV3-10" 0 NA NA NA NA NA NA
"IGLV3-12" 0 NA NA NA NA NA NA
"IGLV3-13" 0 NA NA NA NA NA NA
"IGLV3-15" 0 NA NA NA NA NA NA
"IGLV3-16" 0 NA NA NA NA NA NA
"IGLV3-17" 0 NA NA NA NA NA NA
"IGLV3-19" 0 NA NA NA NA NA NA
"IGLV3-2" 0 NA NA NA NA NA NA
"IGLV3-21" 0 NA NA NA NA NA NA
"IGLV3-22" 0 NA NA NA NA NA NA
"IGLV3-24" 0 NA NA NA NA NA NA
"IGLV3-25" 0 NA NA NA NA NA NA
"IGLV3-26" 0 NA NA NA NA NA NA
"IGLV3-27" 0 NA NA NA NA NA NA
"IGLV3-29" 0 NA NA NA NA NA NA
"IGLV3-30" 0 NA NA NA NA NA NA
"IGLV3-31" 0 NA NA NA NA NA NA
"IGLV3-32" 0 NA NA NA NA NA NA
"IGLV3-4" 0 NA NA NA NA NA NA
"IGLV3-6" 0 NA NA NA NA NA NA
"IGLV3-7" 0 NA NA NA NA NA NA
"IGLV3-9" 0 NA NA NA NA NA NA
"IGLV4-3" 0 NA NA NA NA NA NA
"IGLV4-60" 0 NA NA NA NA NA NA
"IGLV4-69" 0 NA NA NA NA NA NA
"IGLV5-37" 0 NA NA NA NA NA NA
"IGLV5-45" 0 NA NA NA NA NA NA
"IGLV5-48" 0 NA NA NA NA NA NA
"IGLV5-52" 0 NA NA NA NA NA NA
"IGLV6-57" 0 NA NA NA NA NA NA
"IGLV7-35" 0 NA NA NA NA NA NA
"IGLV7-43" 0 NA NA NA NA NA NA
"IGLV7-46" 0.013355844099843 0 8.1030458415403 0 1 NA NA
"IGLV8-61" 0 NA NA NA NA NA NA
"IGLV8OR8-1" 0 NA NA NA NA NA NA
"IGLV9-49" 0 NA NA NA NA NA NA
"IGLVI-20" 0 NA NA NA NA NA NA
"IGLVI-38" 0 NA NA NA NA NA NA
"IGLVI-42" 0 NA NA NA NA NA NA
"IGLVI-56" 0 NA NA NA NA NA NA
"IGLVI-63" 0 NA NA NA NA NA NA
"IGLVI-68" 0 NA NA NA NA NA NA
"IGLVI-70" 0.0127985154158495 0 8.1030458415403 0 1 NA NA
"IGLVIV-53" 0 NA NA NA NA NA NA
"IGLVIV-59" 0 NA NA NA NA NA NA
"IGLVIV-64" 0 NA NA NA NA NA NA
"IGLVIV-65" 0 NA NA NA NA NA NA
"IGLVIV-66-1" 0 NA NA NA NA NA NA
"IGLVIVOR22-1" 0 NA NA NA NA NA NA
"IGLVIVOR22-2" 0.00888992521533467 0 8.1030458415403 0 1 NA NA
"IGLVV-58" 0 NA NA NA NA NA NA
"IGLVV-66" 0 NA NA NA NA NA NA
"IGLVVI-22-1" 0 NA NA NA NA NA NA
"IGLVVI-25-1" 0 NA NA NA NA NA NA
"IGLVVII-41-1" 0 NA NA NA NA NA NA
"IGSF1" 2.4829047764343 -0.00998055382658113 0.666400747822038 -0.0149768046617595 0.988050685506415 NA NA
"IGSF10" 0.123510290509813 1.18903939195261 8.07460820953301 0.147256605038596 0.882929483162859 NA NA
"IGSF11" 0.854401726457626 0.80027357019122 1.08777361125347 0.735698643460418 0.46191411540614 NA NA
"IGSF11-AS1" 0.0410872044272752 -0.540142803263114 8.1030458415403 -0.0666592308405896 0.946852991161908 NA NA
"IGSF21" 0.150190416482755 0.741915421975562 8.10304584146788 0.0915600672254326 0.927047579864809 NA NA
"IGSF21-AS1" 0 NA NA NA NA NA NA
"IGSF22" 0.517110376981118 -1.70535389844465 1.99401230959767 -0.85523739760099 0.392419736589742 NA NA
"IGSF22-AS1" 0.0261688799105647 -0.540126331519823 8.1030458415403 -0.0666571980564225 0.946854609489642 NA NA
"IGSF23" 0 NA NA NA NA NA NA
"IGSF3P1" 0 NA NA NA NA NA NA
"IGSF3P2" 0 NA NA NA NA NA NA
"IGSF5" 4.2936359085931 0.0378198144865577 0.500792703650878 0.0755198991735377 0.939801065494502 NA NA
"IGSF6" 0.671192462850321 0.318922902423633 1.4618831272596 0.218158959821552 0.827305260232267 NA NA
"IGSF9" 9.53706005775824 0.226613917326591 0.30851006872845 0.73454301916498 0.462617851413246 0.679567195596437 NA
"IGSF9B" 7.69578319111083 0.67558779527537 0.318369212281027 2.12202615458628 0.0338355417666982 NA NA
"IHH" 0.165184918375039 0.421472730550945 8.1030458414748 0.0520141115818043 0.958517449218756 NA NA
"IHO1" 0.0670491759664378 0.742051475205875 8.10304584153871 0.0915768576060487 0.927034239126349 NA NA
"IKBKB-DT" 0.106713655323234 0.421529407541806 8.10304584152022 0.0520211061107267 0.958511875937402 NA NA
"IKBKE-AS1" 0 NA NA NA NA NA NA
"IKBKGP1" 0 NA NA NA NA NA NA
"IKZF1" 1.9629152043633 0.950307894093187 0.733973121122918 1.29474481659396 0.195408274117242 NA NA
"IKZF3" 1.02589320823392 0.301372845434016 1.25052750402185 0.240996575017154 0.809557771047008 NA NA
"IL10" 0.0240083147186589 0 8.1030458415395 0 1 NA NA
"IL10RA" 0.388333693048357 -0.245936318377428 2.92353717031452 -0.0841228635211675 0.9329587466112 NA NA
"IL10RB" 2.40540333123378 -1.62944155798963 1.2729196677197 -1.28008200306042 0.200516297367545 NA NA
"IL10RB-DT" 0.0926430729086862 0.741993548601864 8.10304584151491 0.0915697088618647 0.927039919133643 NA NA
"IL11" 3.93640739885468 0.611272131123463 0.510123738089417 1.1982820744882 0.230807222657456 NA NA
"IL11RA" 2.64097470877775 -0.82606723456509 0.808447733984946 -1.02179423584169 0.30687829809415 NA NA
"IL12A" 1.50771784900087 0.030181451299379 0.839703120950584 0.0359430024092469 0.971327807039898 NA NA
"IL12A-AS1" 0.337309740037 -0.711354346024166 4.12666029496504 -0.172380156150021 0.863138671752887 NA NA
"IL12B" 0.0419408094116517 0 8.10304584152568 0 1 NA NA
"IL12RB1" 0.0374083607639354 -0.86059732707434 8.10304584153963 -0.106206646723206 0.915418397454091 NA NA
"IL12RB2" 3.98685079448735 -0.527067988105254 0.672255233979919 -0.784029579040805 0.433022754362181 NA NA
"IL13" 0.062453900755025 0.742036432516596 8.10304584152614 0.0915750011821283 0.927035714140503 NA NA
"IL15" 0.882151912464022 -0.429141624761167 1.416004487946 -0.30306515863072 0.761840205606914 NA NA
"IL15RA" 1.12342744812739 -0.0988913179769248 0.988808241270894 -0.10001061262376 0.920335900034339 NA NA
"IL16" 0.109185001047816 -1.13004143589229 8.10182525537595 -0.139479857966877 0.889070971364601 NA NA
"IL17A" 0 NA NA NA NA NA NA
"IL17B" 0.41588208641331 0.143468514696592 2.23632852202983 0.0641535951821479 0.948847926914607 NA NA
"IL17C" 0.0545758905118386 -0.540159275006406 8.1030458415403 -0.0666612636247566 0.946851372834394 NA NA
"IL17D" 4.75525625594112 0.198279107096899 0.515244947814959 0.384824941880085 0.700367118615164 NA NA
"IL17F" 0.0893092880421963 -0.540190159474368 8.1030458415403 -0.0666650750888118 0.946848338475878 NA NA
"IL17RB" 1.4850781390434 0.525465298037307 0.790336541010206 0.664862714516095 0.506138305620234 NA NA
"IL17RC" 1.69980148372002 0.753870516607611 0.852368024289226 0.884442512066604 0.376457382654018 NA NA
"IL17RE" 1.06710760244517 -0.000268289933082232 1.30059920707916 -0.000206281790440844 0.9998354109454 NA NA
"IL17REL" 0.102302131426379 -0.860680874434234 8.10304584151946 -0.106216957335248 0.915410217047669 NA NA
"IL18" 3.87059955872602 -0.80010911598009 0.644299092931094 -1.24182871706395 0.214299764924063 NA NA
"IL18BP" 1.67812289740914 0.00815282759754513 0.727704058060019 0.0112034933806467 0.991061092604272 NA NA
"IL18R1" 0.542508626474308 0.421609074083453 2.01980137597949 0.208737888337657 0.834652860976247 NA NA
"IL18RAP" 0 NA NA NA NA NA NA
"IL19" 1.07659239997572 0.355133222817802 1.16777969765716 0.304109776467499 0.761044258828809 NA NA
"IL1A" 6.21617611721808 0.958939442592488 0.393689771591047 2.43577433753754 0.0148599516767249 NA NA
"IL1B" 0.354362421206322 -2.36388787820879 2.81880533766556 -0.838613382280058 0.401686298615326 NA NA
"IL1F10" 0.00992447624296523 0 8.1030458415403 0 1 NA NA
"IL1R1-AS1" 0 NA NA NA NA NA NA
"IL1R2" 0.264400266014244 1.41179243292265 4.41211413372317 0.319980941139279 0.748982778377431 NA NA
"IL1RAPL1" 0.311825744003859 0.101003526879719 3.32597127841173 0.030368129615344 0.975773462009632 NA NA
"IL1RAPL2" 0.0177558700811132 0 8.10304584153858 0 1 NA NA
"IL1RL1" 0 NA NA NA NA NA NA
"IL1RL2" 0.00894641472455145 0 8.10304584153714 0 1 NA NA
"IL1RN" 0.0291240933609545 0 8.1030458415403 0 1 NA NA
"IL2" 0.0282270520648434 0 8.1030458415403 0 1 NA NA
"IL20" 0.0206569244624566 -0.540129106389088 8.10304584153815 -0.0666575405041222 0.946854336862252 NA NA
"IL20RA" 0.221552361355333 -1.18132278873095 5.15983897926218 -0.228945669327819 0.818911144116743 NA NA
"IL20RB" 2.37148051919907 0.0531230257139771 0.61919383943249 0.0857938537674502 0.931630292447876 NA NA
"IL20RB-AS1" 0 NA NA NA NA NA NA
"IL21" 0.0110535018371743 0 8.10304584153701 0 1 NA NA
"IL21-AS1" 0 NA NA NA NA NA NA
"IL21R" 0.0896280904844046 0 8.10304584152576 0 1 NA NA
"IL21R-AS1" 0.188487362149605 -1.73496365123219 7.87024902526797 -0.220445839218298 0.825523948808251 NA NA
"IL22" 0 NA NA NA NA NA NA
"IL22RA1" 0.0218239065788423 0 8.10304584153768 0 1 NA NA
"IL22RA2" 0 NA NA NA NA NA NA
"IL23A" 0.219280967219955 -1.18371151022536 5.75349030360541 -0.205737986467726 0.836995584344539 NA NA
"IL23R" 0.147647474442633 -0.54029723529452 8.10304584147803 -0.0666782893574211 0.94683781842239 NA NA
"IL24" 0.0810179726014437 -0.852584474032759 8.10287729381124 -0.105219966083398 0.916201268019383 NA NA
"IL25" 0.0477686840430709 0 8.10304584153627 0 1 NA NA
"IL26" 0 NA NA NA NA NA NA
"IL27" 0.0082374088221482 0 8.1030458415403 0 1 NA NA
"IL2RA" 0.131374622188506 -0.540243613171358 8.10304584150874 -0.0666716718303506 0.946843086721793 NA NA
"IL2RB" 0.759527257907707 0.612854189298755 1.54015463145799 0.397917310886243 0.69069113923396 NA NA
"IL2RG" 0 NA NA NA NA NA NA
"IL3" 0 NA NA NA NA NA NA
"IL31" 0.0494301479222214 0 8.10304584153181 0 1 NA NA
"IL33" 0.019724575022962 -0.540126331519822 8.1030458415403 -0.0666571980564225 0.946854609489642 NA NA
"IL34" 0.287575289958902 0.404648019145039 5.16398793050344 0.0783595981614909 0.937542010668361 NA NA
"IL36A" 0 NA NA NA NA NA NA
"IL36B" 0 NA NA NA NA NA NA
"IL36G" 0.0787593932100628 -0.540203499973447 8.10304584151593 -0.0666667214451283 0.9468470277894 NA NA
"IL36RN" 0 NA NA NA NA NA NA
"IL37" 0.205987093324224 0.421446145229859 7.54835261264886 0.0558328640508442 0.955474954041575 NA NA
"IL3RA" 0.140742869102816 0.101020271063997 8.10304584151037 0.0124669504578747 0.990053070376715 NA NA
"IL4" 0 NA NA NA NA NA NA
"IL4I1" 0.741406040271272 0.675669217454609 1.67107691991164 0.404331607602083 0.685968885584073 NA NA
"IL5" 0.0113111133755411 0 8.1030458415403 0 1 NA NA
"IL5RA" 0 NA NA NA NA NA NA
"IL6" 0.346779686512123 0.387005667986812 2.94546729536063 0.13139024446015 0.895466605554817 NA NA
"IL6-AS1" 0 NA NA NA NA NA NA
"IL6R-AS1" 0.323645408694292 -0.860791673178131 4.53404544217764 -0.189850693857339 0.849426130265958 NA NA
"IL6RP1" 0 NA NA NA NA NA NA
"IL6ST-DT" 3.00293654900524 -0.437405313488662 0.652270079691387 -0.670589265255912 0.502482222912722 NA NA
"IL6STP1" 0.0165434135685007 0 8.10304584153354 0 1 NA NA
"IL7" 0.281126980546405 -0.860780539505659 3.94705006495176 -0.218081991700346 0.827365228269168 NA NA
"IL7R" 0.465872477838089 0.0098077833552524 2.07930298061244 0.00471686110523614 0.99623650330422 NA NA
"IL9" 0 NA NA NA NA NA NA
"IL9R" 0.00981666663675529 0 8.1030458415403 0 1 NA NA
"IL9RP1" 0 NA NA NA NA NA NA
"IL9RP2" 0 NA NA NA NA NA NA
"IL9RP3" 0 NA NA NA NA NA NA
"IL9RP4" 0 NA NA NA NA NA NA
"ILDR1" 0.0696600201592041 0.74203636518764 8.10304584153315 0.0915749928729568 0.927035720742522 NA NA
"ILF2P1" 0 NA NA NA NA NA NA
"ILF2P2" 0 NA NA NA NA NA NA
"ILRUN-AS1" 8.61433077695722 0.228243951339045 0.357218653995159 0.638947459171989 0.522857112395585 NA NA
"ILRUNP1" 0.0278173056920681 0 8.10304584152006 0 1 NA NA
"ILVBL-AS1" 0.186489629847876 0.100985293976851 6.16219901524518 0.0163878663650776 0.986924959688943 NA NA
"IMMP1LP1" 0 NA NA NA NA NA NA
"IMMP1LP2" 0 NA NA NA NA NA NA
"IMMP1LP3" 0 NA NA NA NA NA NA
"IMMTP1" 0 NA NA NA NA NA NA
"IMP3P1" 0 NA NA NA NA NA NA
"IMP3P2" 0 NA NA NA NA NA NA
"IMPA1P1" 0.0269658256169421 -0.540128390538444 8.1030458415403 -0.0666574521607016 0.946854407193681 NA NA
"IMPDH1P10" 0.0136372806150015 -0.540111918795152 8.1030458415403 -0.0666554193765345 0.946856025521606 NA NA
"IMPDH1P11" 0 NA NA NA NA NA NA
"IMPDH1P2" 0.0112230312477958 0 8.1030458415403 0 1 NA NA
"IMPDH1P3" 0 NA NA NA NA NA NA
"IMPDH1P4" 0 NA NA NA NA NA NA
"IMPDH1P5" 0 NA NA NA NA NA NA
"IMPDH1P6" 0 NA NA NA NA NA NA
"IMPDH1P7" 0 NA NA NA NA NA NA
"IMPDH1P8" 0.013068165174519 0 8.1030458415403 0 1 NA NA
"IMPDH1P9" 0 NA NA NA NA NA NA
"IMPG1" 0.0525121174451677 0.742032614477196 8.10304584153894 0.0915745299962747 0.927036088519367 NA NA
"IMPG2" 0.673766532017032 -1.67334739726459 1.72156758583506 -0.971990534111343 0.331055257749024 NA NA
"INAVAP1" 0.0307782947141382 0 8.1030458415329 0 1 NA NA
"INCA1" 2.38276308961664 1.30912298053396 0.746828503632365 1.75290977000309 0.0796174963144241 NA NA
"INE1" 0.38764984624418 0.206784947566166 2.82278308776057 0.0732556987686281 0.941602644196367 NA NA
"INE2" 0.259117597132444 0.100986227664118 4.88529919120954 0.0206714519851373 0.983507742168212 NA NA
"ING2-DT" 2.312094866589 -0.0344741047888317 0.683617747911433 -0.0504289201006789 0.959780590791347 NA NA
"INGX" 0.731798545371585 2.3240561780729 1.20898646752868 1.9223177764955 0.0545657845390222 NA NA
"INHA" 0.257596898778092 -0.860797442934344 4.92454680674532 -0.17479729134776 0.861238916763166 NA NA
"INHBA" 9.90903642540169 -0.0184304588533418 0.300655199644397 -0.0613009815733789 0.951119509091718 0.977011430249048 NA
"INHBA-AS1" 0.504467150097301 -0.793901923166358 2.71714179852395 -0.292182735401455 0.770146911130024 NA NA
"INHBB" 0.311290757268903 -0.54023225282719 4.2025068144509 -0.128550000435342 0.897713731794938 NA NA
"INHBC" 0.0832146311906309 -0.860661665722393 8.1030458415263 -0.106214586780652 0.915412097837266 NA NA
"INHBE" 0.912210737278839 -0.860770242291132 1.94970517627637 -0.441487386280148 0.658860191239286 NA NA
"INHCAP" 0 NA NA NA NA NA NA
"INKA1" 0.869241734426115 -2.05456159094357 1.48064654175388 -1.38761110974525 0.165255496626717 NA NA
"INKA2-AS1" 3.54712307405128 0.118771117591318 0.559217702108945 0.212387979034647 0.831804363203337 NA NA
"INMT" 0.523475706320532 -0.132322878307689 1.63587356599104 -0.0808882061906327 0.935530859326539 NA NA
"INMT-MINDY4" 0.143573460760528 -1.18136306963854 8.10297037733892 -0.145793828019214 0.884084148369672 NA NA
"INO80-AS1" 0 NA NA NA NA NA NA
"INO80B" 3.82238520972137 -0.180818490017402 0.509842930641805 -0.354655285285181 0.722847853207547 NA NA
"INO80D-AS1" 5.77142175825682 0.256983779003586 0.452702796776482 0.567665543118942 0.57026209272303 NA NA
"INPP4B" 8.47725450769599 0.0331652418480922 0.308720488692066 0.107428055677811 0.914449398081087 NA NA
"INPP5B-AS1" 0.0110535018371743 0 8.10304584153701 0 1 NA NA
"INPP5J" 3.0009945880798 1.16823054247797 0.524839162498184 2.22588294843948 0.0260220228026568 NA NA
"INS" 0 NA NA NA NA NA NA
"INS-IGF2" 0 NA NA NA NA NA NA
"INSC" 0.0649242839124106 0.421590044046498 8.1030458415403 0.0520285892849347 0.958505913302886 NA NA
"INSIG1-DT" 9.83394672272478 0.130764302319573 0.315031969703955 0.415082642064728 0.678081405879852 0.831770767527153 NA
"INSL3" 0.237529358244389 0.443837778506503 6.22239136319235 0.0713291325794712 0.943135809828548 NA NA
"INSL4" 0.0207996793473321 0 8.10304584153177 0 1 NA NA
"INSL5" 0.261157298365597 0.741976827434293 6.73456052490692 0.110174498349252 0.912270986501255 NA NA
"INSL6" 0.054581588802754 0 8.10304584153025 0 1 NA NA
"INSM1" 6.75494762256275 0.270403048310231 0.3815095918733 0.708771297157929 0.47846641234311 NA NA
"INSM2" 0.523380262412215 -1.05871858831816 2.32309454223007 -0.45573633318506 0.648579591564524 NA NA
"INSRR" 0 NA NA NA NA NA NA
"INSYN1" 1.09155503106972 0.692054856344 0.995023302362222 0.695516230324491 0.486731843406387 NA NA
"INSYN1-AS1" 0.271639555926592 1.5693333520677 4.3200268869337 0.363269348349262 0.716403688084718 NA NA
"INSYN2A" 0.999009756850333 0.930680470661118 1.11229124903648 0.836723719140394 0.402747883411959 NA NA
"INTS4P1" 0.147268647823163 -0.860723352230761 8.1030458415303 -0.106222199536293 0.915406057905662 NA NA
"INTS4P2" 0.00986299089135307 0 8.10304584153879 0 1 NA NA
"INTS6-AS1" 4.3221290594043 0.0791326428011371 0.497684200110792 0.159001717923778 0.873667520343939 NA NA
"INTS6L-AS1" 0.0895772868687124 0 8.10304584147928 0 1 NA NA
"INTS6P1" 0.0109135640315278 -0.540109859776531 8.1030458415403 -0.0666551652722555 0.946856227817595 NA NA
"INTS9-AS1" 0.0375884062630074 -0.540144862281735 8.1030458415403 -0.0666594849448686 0.946852788865975 NA NA
"IP6K3" 4.02640950722792 0.439570240573124 0.510317559310106 0.861366089709661 0.389036446410794 NA NA
"IPCEF1" 0.822397371084595 -3.51686616379881 1.54448677294102 -2.27704518123 0.0227835277177638 NA NA
"IPMKP1" 0 NA NA NA NA NA NA
"IPO5P1" 0 NA NA NA NA NA NA
"IPO7P1" 0 NA NA NA NA NA NA
"IPO7P2" 0 NA NA NA NA NA NA
"IPO8P1" 0.210669792884417 -1.9031727068515 8.09831546486619 -0.235008467515034 0.814202161128506 NA NA
"IPO9-AS1" 0.750406938320986 0.936021189583559 1.43869615074523 0.650603804770525 0.515302273659442 NA NA
"IPP" 8.66957101751535 -0.764660139777584 0.354540372630996 -2.15676464179 0.0310240074183029 NA NA
"IPPKP1" 0.0139298105332532 -0.540111918795152 8.1030458415403 -0.0666554193765345 0.946856025521606 NA NA
"IQANK1" 1.30080468210592 0.514409887093716 1.1691156320095 0.439999152358896 0.659937721242125 NA NA
"IQCA1-AS1" 0.152829391453654 -0.860748741446261 8.10304584152146 -0.106225332829247 0.915403571964273 NA NA
"IQCA1L" 0.0795287759905221 0.101088261880504 8.10304584153794 0.0124753412306153 0.990046376029297 NA NA
"IQCB2P" 0.0289096535606571 0 8.10304584151908 0 1 NA NA
"IQCD" 5.63015557206269 -0.00498571727194304 0.469045614076318 -0.0106294934273318 0.991519051010412 NA NA
"IQCF1" 0.0385069751554353 -0.540142732036546 8.10304584154008 -0.0666592220504932 0.946852998159826 NA NA
"IQCF2" 0 NA NA NA NA NA NA
"IQCF3" 0 NA NA NA NA NA NA
"IQCF4P" 0 NA NA NA NA NA NA
"IQCF5" 0 NA NA NA NA NA NA
"IQCF5-AS1" 0 NA NA NA NA NA NA
"IQCF6" 0 NA NA NA NA NA NA
"IQCH" 3.34828376308356 0.793374969049995 0.600056647776375 1.32216678540267 0.186112618642337 NA NA
"IQCH-AS1" 3.40297212927333 0.25686308649283 0.578965783437805 0.443658492161002 0.657289509511854 NA NA
"IQCJ" 0 NA NA NA NA NA NA
"IQCJ-SCHIP1-AS1" 0.181638554801696 0.101011891714374 8.10304584151477 0.0124659163591121 0.99005389540404 NA NA
"IQCM" 0 NA NA NA NA NA NA
"IQCN" 2.89679913059538 -0.105572469384671 0.568191370153606 -0.185804422471483 0.852598136296771 NA NA
"IQSEC2" 2.55965630159106 -0.339345742797675 0.700297058932816 -0.484573993948803 0.627978564832989 NA NA
"IQSEC3" 0.190963207881462 0.100981360293728 6.86810930596914 0.0147029343586545 0.988269178332483 NA NA
"IQSEC3-AS1" 0.0260940655359675 0 8.10304584153315 0 1 NA NA
"IQSEC3-AS2" 0.00880495685168251 0 8.1030458415403 0 1 NA NA
"IQSEC3P1" 0 NA NA NA NA NA NA
"IQUB" 4.02572500288528 -0.290916203461147 0.48788870171841 -0.596275753950648 0.550991025738225 NA NA
"IRAG1" 9.28868610701089 0.0015079054368892 0.339625242293609 0.00443990978616838 0.996457476169106 0.999184604425594 NA
"IRAG1-AS1" 0.211611013325738 -1.47962924198663 6.58365070298066 -0.224742974489328 0.822179230872966 NA NA
"IRAG2" 0.211524549313936 0.741918254243725 8.10304584147341 0.0915604167566722 0.92704730214577 NA NA
"IRAIN" 4.75062779158159 -0.638387271140752 0.523716253482172 -1.21895638505801 0.222860746928389 NA NA
"IRAK2" 3.53916717628125 -0.169981691158839 0.484756601841391 -0.350653689940785 0.725848172119556 NA NA
"IRAK3" 2.17840830712951 -0.751490508864001 0.83084372008913 -0.904490809394796 0.365735205537367 NA NA
"IRF1-AS1" 2.2328788463905 0.271991385705132 0.645638324476757 0.421275155754674 0.673554169754987 NA NA
"IRF2-DT" 2.47821397492227 -0.383042597108681 0.659109814946625 -0.58115140819091 0.561138413680313 NA NA
"IRF2BP1" 9.65864965328726 0.773481201097945 0.344292491748769 2.24658167004802 0.0246667747072904 0.122464412914202 NA
"IRF4" 0.37371693899528 -1.43805291425922 2.74806726229902 -0.52329611213961 0.600768206116514 NA NA
"IRF5" 0.0800251518729005 0 8.10304584153376 0 1 NA NA
"IRF5P1" 0 NA NA NA NA NA NA
"IRF6" 0.291930714584798 0.878946236807736 3.58461146127715 0.245199862328895 0.806301682980708 NA NA
"IRF8" 0.912964539948527 -0.0427112395876191 1.42853216221352 -0.029898689520184 0.976147850994967 NA NA
"IRF9" 6.90346592464384 -0.353217794356311 0.427967373109544 -0.825338136853484 0.409179645985698 NA NA
"IRGC" 0.00945465382613522 0.74209628216068 8.1030458415403 0.0915823872495352 0.92702984557186 NA NA
"IRGM" 0.0304754712730623 0 8.10304584153798 0 1 NA NA
"IRS3P" 1.89636301772899 1.7517309309179 0.759647001260859 2.30598018291441 0.0211117396725683 NA NA
"IRS4-AS1" 0.271529971649999 -0.212308332817501 5.30014515621631 -0.0400570789214129 0.968047620375512 NA NA
"IRX1" 0 NA NA NA NA NA NA
"IRX1P1" 0 NA NA NA NA NA NA
"IRX2" 0.0755488149233032 0.116017905789581 8.10194849875666 0.0143197535515543 0.988574880191688 NA NA
"IRX2-DT" 0.0083034808044931 0 8.1030458415403 0 1 NA NA
"IRX4" 0.0906446096826339 -0.540205351404757 8.10304584151441 -0.0666669499309898 0.946846845888734 NA NA
"IRX4-AS1" 0.167151647930221 0.741907757674131 8.10304584146658 0.0915591213710635 0.927048331390715 NA NA
"IRX6" 0.2100597311606 -1.18126788213674 7.45272691758703 -0.158501431113646 0.874061693052641 NA NA
"ISCA1P1" 0 NA NA NA NA NA NA
"ISCA1P2" 0 NA NA NA NA NA NA
"ISCA1P3" 0 NA NA NA NA NA NA
"ISCA1P4" 0 NA NA NA NA NA NA
"ISCA1P6" 0 NA NA NA NA NA NA
"ISCA2P1" 0 NA NA NA NA NA NA
"ISCUP1" 0 NA NA NA NA NA NA
"ISG20" 2.75539371942605 0.568480576421898 0.653731723885699 0.869593069528461 0.384522826541166 NA NA
"ISL1" 0.128290176481299 0.741947944610528 8.10304584150432 0.0915640808558954 0.927044390846833 NA NA
"ISL1-DT" 0.0956145211764911 -0.540232109339287 8.10304584150269 -0.0666702521380655 0.946844216957596 NA NA
"ISL2" 0.484621918154369 0.540800468388509 2.09497937299887 0.258141190008175 0.796297943503864 NA NA
"ISLR" 0.078376738648958 2.0423644708626 8.06696268226396 0.253176387607811 0.80013191219114 NA NA
"ISLR2" 0.510724532981439 0.684704629770094 2.1286567088502 0.321660428815663 0.747709959055796 NA NA
"ISM1" 0.225805586223043 -0.860787923430017 6.37416040107481 -0.135043342066646 0.892577606162404 NA NA
"ISM1-AS1" 0 NA NA NA NA NA NA
"ISM2" 0.1515829841556 0.101013336192253 8.10304584144691 0.0124660946227863 0.990053753181258 NA NA
"ISX" 0 NA NA NA NA NA NA
"ITCH-AS1" 0.0201770582413197 0 8.1030458415403 0 1 NA NA
"ITCH-IT1" 0 NA NA NA NA NA NA
"ITFG1-AS1" 0.128332059527815 0 8.10304584151159 0 1 NA NA
"ITFG2-AS1" 3.47025245629461 -1.22897324847911 0.638212953000576 -1.92564761135144 0.0541483894699256 NA NA
"ITGA10" 1.18680475389412 -0.820621287927121 1.20282671984049 -0.682243979445307 0.495084689638506 NA NA
"ITGA11" 4.47545333551196 -0.550775383464761 0.519859863329266 -1.05946894983873 0.289386262897887 NA NA
"ITGA2-AS1" 0 NA NA NA NA NA NA
"ITGA2B" 1.17495196602079 -0.791572934957058 1.22353983517092 -0.646953137285048 0.517662273607808 NA NA
"ITGA6-AS1" 0.202529748513338 -0.49422592096057 7.6171238035544 -0.0648835352695656 0.948266729919597 NA NA
"ITGA8" 0.846656127808039 0.146128756994197 1.28940279294935 0.113330572721923 0.909768479847375 NA NA
"ITGA9-AS1" 5.92068222434137 0.112712883884316 0.410614357792143 0.27449815561825 0.783701820809911 NA NA
"ITGAD" 0.00886594486577857 0 8.10304584154009 0 1 NA NA
"ITGAL" 1.49411189448471 -0.000422881779529478 1.17153104193192 -0.000360965065707625 0.999711991553337 NA NA
"ITGAL-AS1" 0 NA NA NA NA NA NA
"ITGAM" 0.301771843301914 0.415969399210725 2.82178962678209 0.147413327791232 0.882805786390359 NA NA
"ITGAX" 0.490128840709143 0.540401473522492 2.26564957532273 0.238519442462993 0.811478237533165 NA NA
"ITGB1-DT" 0.532781620108133 1.52014145133067 2.31714154017406 0.656041689717618 0.511797300635902 NA NA
"ITGB1BP2" 2.54686695595698 0.0940770895400325 0.668225490221339 0.140786442475984 0.888038653719646 NA NA
"ITGB1P1" 0 NA NA NA NA NA NA
"ITGB2" 0.119537872425685 0.383728525235824 8.10063637008473 0.0473701704045025 0.962218202890282 NA NA
"ITGB2-AS1" 0.120380682976052 -0.540250998802593 8.10304584152551 -0.0666725832938004 0.946842361093743 NA NA
"ITGB3" 9.61545818962104 -0.146958097525083 0.31230313246996 -0.470562355115725 0.637953295699342 0.808750216142337 NA
"ITGB4" 0.697683422273652 -1.034540075437 1.66479362020327 -0.621422417098575 0.534321726280893 NA NA
"ITGB5-AS1" 0 NA NA NA NA NA NA
"ITGB6" 0.326620961164405 -0.21957312549472 3.29761737102847 -0.0665853859892299 0.946911780215264 NA NA
"ITGB7" 0.0283209633099659 0 8.10304584151697 0 1 NA NA
"ITGB8-AS1" 3.05485827564064 -0.352770953498017 0.711215513230753 -0.496011331214538 0.619886416402985 NA NA
"ITGBL1" 0.275963553506317 -0.860795669833412 5.30776926763659 -0.162176542805279 0.871166831380703 NA NA
"ITIH1" 0.0201770582413197 0 8.1030458415403 0 1 NA NA
"ITIH2" 0.012284013421823 0 8.1030458415403 0 1 NA NA
"ITIH3" 0.208598252421279 1.57152254380004 7.48074944396701 0.210075548656081 0.833608709004117 NA NA
"ITIH4" 1.42159732650744 0.596349763725079 1.0023230556357 0.594967620840424 0.551865114822166 NA NA
"ITIH4-AS1" 0 NA NA NA NA NA NA
"ITIH6" 0.0225448344091149 0.742077751398766 8.1030458415403 0.0915801003610891 0.927031662608986 NA NA
"ITK" 0.409775039414234 -0.0348492988526844 2.19130144714525 -0.0159034709250454 0.987311400955548 NA NA
"ITLN1" 0 NA NA NA NA NA NA
"ITLN2" 0.150031937359791 -0.540275844247125 8.10304584147173 -0.0666756494800968 0.946839920062797 NA NA
"ITM2A" 6.76222915216949 0.474093183221016 0.377859231072624 1.25468201974374 0.209594215441488 NA NA
"ITM2BP1" 0 NA NA NA NA NA NA
"ITPK1-AS1" 0.13454542873949 0.421465814168532 8.10304584149378 0.052013258028272 0.958518129335317 NA NA
"ITPK1P1" 0 NA NA NA NA NA NA
"ITPKA" 1.58401493076978 0.496617690820053 0.818561253463834 0.606695819913976 0.544052796764514 NA NA
"ITPKB-AS1" 0.0256263126097232 0 8.1030458415403 0 1 NA NA
"ITPKB-IT1" 0.0485876428975053 0 8.1030458415216 0 1 NA NA
"ITPR1" 5.4730477473671 0.176635396771545 0.473399648322741 0.373121098415188 0.70905831647896 NA NA
"ITPR1-DT" 1.1584347845085 -1.30565505987512 1.22212265569283 -1.06835026238421 0.285362543850478 NA NA
"ITPR2-AS1" 0.00881101099143422 0 8.1030458415403 0 1 NA NA
"ITPR3" 0.994402412482953 0.084825811451581 0.97807737164484 0.0867270973756696 0.93088843697379 NA NA
"ITPRID1" 0.551174859359063 1.51186711606891 1.71211014088263 0.883043140723122 0.37721296314214 NA NA
"ITPRID2-DT" 0.879885711782668 0.20230276762296 1.17487341024778 0.172191119365188 0.863287279326926 NA NA
"ITPRIP-AS1" 0 NA NA NA NA NA NA
"IUR1" 0 NA NA NA NA NA NA
"IVL" 0.0205215207293394 -0.540128390538444 8.1030458415403 -0.0666574521607015 0.946854407193681 NA NA
"IYD" 1.19900992810021 1.48910867149627 1.12363353362172 1.32526186424549 0.185084312917217 NA NA
"IZUMO1" 0.0419769410674963 -0.854034951573786 8.10290936510595 -0.105398556628508 0.916059561329964 NA NA
"IZUMO1R" 0.0192736618297655 0 8.1030458415403 0 1 NA NA
"IZUMO2" 0.451382996272539 0.064373446863796 2.49962183713287 0.0257532743183401 0.979454131166371 NA NA
"IZUMO3" 0 NA NA NA NA NA NA
"IZUMO4" 0.338793890438198 -1.48315036327359 3.01631001932045 -0.491710186875199 0.622924235794449 NA NA
"JADRR" 0.506148281569212 0.613946283795977 2.3058993975057 0.266250246849488 0.790046487707384 NA NA
"JAG2" 3.47316600403809 0.69544222810492 0.515078457665048 1.35016756720422 0.176962238982609 NA NA
"JAK3" 3.33322370241914 0.31810228520468 0.518497715538131 0.613507592554256 0.539540764010126 NA NA
"JAKMIP1" 1.47774644333296 1.2399512223232 0.769300486866017 1.61179050773063 0.107007534464676 NA NA
"JAKMIP1-DT" 0 NA NA NA NA NA NA
"JAKMIP2-AS1" 0.451724530879208 -0.585181431198546 2.21168172638427 -0.26458663749744 0.791327915111262 NA NA
"JAKMIP3" 1.1057173163531 -1.20302883213863 1.11022058523779 -1.08359442090597 0.278544665601083 NA NA
"JAKMIP3-AS1" 0 NA NA NA NA NA NA
"JAML" 0 NA NA NA NA NA NA
"JARID2-AS1" 0.0974094311575719 0 8.10304584151683 0 1 NA NA
"JARID2-DT" 1.10034860872569 0.941611231911603 1.03124882778768 0.91307859610529 0.361201206506686 NA NA
"JAZF1-AS1" 0.0396250214159875 0 8.10304584151273 0 1 NA NA
"JCAD" 6.53726763966602 0.649750735599632 0.439556987282891 1.47819453312765 0.139355716761409 NA NA
"JCADP1" 0.064332384637886 -0.540177651529366 8.10304584153981 -0.0666635314785183 0.946849567364992 NA NA
"JCHAIN" 0.0310062413475151 -0.540127684407708 8.10304584153798 -0.0666573650168552 0.946854476570112 NA NA
"JCHAINP1" 0 NA NA NA NA NA NA
"JDP2-AS1" 1.55145884937593 0.339289228646827 0.869779555547742 0.390086460969022 0.696472613978339 NA NA
"JHY" 4.7780700334487 0.294700508871165 0.478858112965527 0.615423443587726 0.538275113099713 NA NA
"JKAMPP1" 0 NA NA NA NA NA NA
"JMJD1C-AS1" 1.17182031472142 0.815622857656349 0.863380481814854 0.944685309473157 0.344819559194023 NA NA
"JMJD4P1" 0 NA NA NA NA NA NA
"JMJD7" 0.0397270279054219 -0.540144862281735 8.1030458415403 -0.0666594849448686 0.946852788865975 NA NA
"JPH3" 3.74442305222365 0.547729723865587 0.578726092570461 0.946440346991784 0.343924034661464 NA NA
"JPH4" 3.44132596680919 0.21738599144913 0.585836347296343 0.371069484596466 0.710585778816325 NA NA
"JPT1P1" 0 NA NA NA NA NA NA
"JRKL-AS1" 0 NA NA NA NA NA NA
"JSRP1" 0.241098055114419 0.992561869216103 4.47867219715355 0.221619673314545 0.82460996621332 NA NA
"JTB-DT" 0.432798887357812 -0.282998192983035 1.985409970389 -0.142538920023448 0.886654339467175 NA NA
"JTBP1" 0.024757542505889 -0.540128390538444 8.1030458415403 -0.0666574521607015 0.946854407193681 NA NA
"JUNB" 9.83253157373761 -0.151952121239398 0.371560567814574 -0.408956531994616 0.682571561026576 0.834430378561662 NA
"KAAG1" 1.02801542189979 0.726466215430821 1.16922736049965 0.621321600890673 0.534388043938835 NA NA
"KANK1P1" 0 NA NA NA NA NA NA
"KANK3" 5.01584911484719 -0.246138975972094 0.459510799145976 -0.535654388165752 0.592197432406969 NA NA
"KANSL1L-AS1" 1.97281281643083 -0.910777830422013 0.858046932513504 -1.06145456141198 0.288483372344014 NA NA
"KARS1P1" 0 NA NA NA NA NA NA
"KARS1P2" 0.0472044080756415 0 8.10304584153469 0 1 NA NA
"KARS1P3" 0.0196258413394228 0.742082249629912 8.10304584153923 0.0915806554895349 0.927031221534093 NA NA
"KASH5" 0.0558956308200426 -0.860630510615382 8.1030458415403 -0.106210741916744 0.915415148339641 NA NA
"KAT2B" 7.5175928792033 -0.34351567444247 0.363368824774401 -0.945363638875028 0.344473258993541 NA NA
"KAT7P1" 0 NA NA NA NA NA NA
"KATNAL2" 3.88170044620947 0.0847413969944013 0.466482809818871 0.181660278172534 0.855849340634583 NA NA
"KATNBL1P1" 0 NA NA NA NA NA NA
"KATNBL1P2" 0.0200340422392301 0 8.1030458415403 0 1 NA NA
"KATNBL1P3" 0 NA NA NA NA NA NA
"KATNBL1P4" 0 NA NA NA NA NA NA
"KATNBL1P5" 0 NA NA NA NA NA NA
"KATNBL1P6" 0 NA NA NA NA NA NA
"KAZALD1" 0.77579298103314 -0.274211790689726 1.36141779999782 -0.201416340149339 0.840373039429928 NA NA
"KAZN-AS1" 0.0083034808044931 0 8.1030458415403 0 1 NA NA
"KBTBD11-AS1" 0.843711517403438 -0.202448250879176 1.32434459292662 -0.152866747793935 0.878503359072524 NA NA
"KBTBD12" 0.251178520983247 -1.18129141451157 6.8629964661676 -0.172124730113875 0.863339471087406 NA NA
"KBTBD13" 0.0531730964387922 -0.540160482746287 8.10304584153747 -0.0666614126724226 0.9468512541755 NA NA
"KBTBD6-DT" 1.57595118077522 -0.306247001411863 0.933511030541701 -0.328059328055452 0.742866805194215 NA NA
"KCNA1" 0.96951138513818 -0.349797669995465 1.10714945124881 -0.31594440082223 0.752044709721148 NA NA
"KCNA10" 0 NA NA NA NA NA NA
"KCNA2" 0.308989879990278 -0.860790959795101 3.87641920337947 -0.222058274565522 0.824268519010695 NA NA
"KCNA3" 1.6212376993328 0.493755750492109 0.828568058492951 0.595914536447593 0.551232321693732 NA NA
"KCNA4" 0.436871965943221 -0.718787016707144 2.86264263111499 -0.251092123373842 0.80174288551296 NA NA
"KCNA5" 0.151437191094744 -0.540231561598316 8.10304584150947 -0.066670184541086 0.946844270772448 NA NA
"KCNA6" 0.0873838582717244 -0.540191943069317 8.10304584151739 -0.0666652952031381 0.946848163239885 NA NA
"KCNA7" 0.454486922532423 -2.05878975850727 1.87244220758228 -1.09952112282579 0.271540825718754 NA NA
"KCNAB1" 0.504147373628071 2.12997952883489 1.5201989610226 1.40111892156676 0.16117851425878 NA NA
"KCNAB1-AS1" 0 NA NA NA NA NA NA
"KCNAB1-AS2" 0 NA NA NA NA NA NA
"KCNAB2" 2.56493812523747 0.249666413563452 0.616796600219943 0.404779166218529 0.685639844168697 NA NA
"KCNAB3" 1.86612963725989 0.0513163892643425 0.785946267184027 0.0652924906027029 0.947941121218889 NA NA
"KCNB1" 0.895671459429039 -2.89023857587612 1.50510719514257 -1.92028752849218 0.0548215908095008 NA NA
"KCNB2" 2.13945464417027 -0.184739567303039 0.685598985706889 -0.269457177088094 0.787577891599448 NA NA
"KCNC1" 1.77524361606052 -1.00043127850958 1.15399672851917 -0.866927309051685 0.385981839381642 NA NA
"KCNC2" 0 NA NA NA NA NA NA
"KCNC3" 1.18262393199574 0.138666786221263 0.938089828251239 0.147818238771186 0.88248621500689 NA NA
"KCNC4" 2.42444001619438 -0.069918860090953 0.73714613201382 -0.0948507454009705 0.924433379528231 NA NA
"KCNC4-DT" 0.0123163059405553 0.742094223142058 8.1030458415403 0.0915821331452562 0.927030047469275 NA NA
"KCND1" 2.52130997369127 0.275229098424836 0.682882297164258 0.403040318320967 0.686918564412245 NA NA
"KCND2" 0.210830541068534 -0.540295517229714 8.10304584147119 -0.0666780773304397 0.946837987219792 NA NA
"KCND3" 2.37121136143829 0.755097511425608 0.71098814005796 1.06203953186062 0.288217739097614 NA NA
"KCND3-AS1" 0 NA NA NA NA NA NA
"KCND3-IT1" 0 NA NA NA NA NA NA
"KCNE1" 2.57884579740174 0.401725247337579 0.656946662116253 0.61150359763376 0.540866237358006 NA NA
"KCNE2" 0.409509365036398 0.980202126729136 1.87629560346323 0.522413485870722 0.601382468341078 NA NA
"KCNE3" 2.18799663752217 -0.269908350968979 0.695625353709767 -0.38800821380296 0.698009955144927 NA NA
"KCNE4" 1.2904266391973 -0.583669683387101 1.06690482630536 -0.547068181712441 0.584331890982385 NA NA
"KCNE5" 1.46743062273699 0.676963742687192 0.906192816811396 0.747041612037063 0.455038443001613 NA NA
"KCNF1" 7.37787869621424 0.991440524021865 0.367100762496779 2.70073131223901 0.00691872073110321 NA NA
"KCNG2" 0.0862008932875332 -0.540205058519469 8.10304584151323 -0.0666669137859137 0.946846874664314 NA NA
"KCNG3" 0.22127127779761 -0.860778838023048 7.2687625185312 -0.118421648228093 0.905733573660844 NA NA
"KCNG4" 0.0259521663010888 0 8.1030458415403 0 1 NA NA
"KCNH1-IT1" 1.36503045590756 -2.4180913816777 1.3445108237624 -1.7984915695294 0.0720991434294845 NA NA
"KCNH3" 0.685107124016279 -0.991823087509364 1.33782489817774 -0.741369882456467 0.458469200439329 NA NA
"KCNH4" 0.0083034808044931 0 8.1030458415403 0 1 NA NA
"KCNH6" 0.230811117043424 -0.776718244777297 5.12764508585952 -0.15147660022712 0.879599768149384 NA NA
"KCNH7" 0.201053386882734 0.63844191067782 5.95448382067523 0.107220361983521 0.914614162019529 NA NA
"KCNH7-AS1" 0.0505992503883528 0 8.10304584152748 0 1 NA NA
"KCNH8" 1.22509682955519 1.11388031124207 0.990796868677348 1.12422671735835 0.260916857878898 NA NA
"KCNIP1" 1.46479349718634 -0.0612067144527787 0.958468443327315 -0.063858872849585 0.949082600115612 NA NA
"KCNIP1-AS1" 0 NA NA NA NA NA NA
"KCNIP1-OT1" 0.0487159773216596 0 8.10304584153851 0 1 NA NA
"KCNIP2" 0.531705208477406 -2.78398426142468 1.9663787252469 -1.41579250511629 0.156836264617614 NA NA
"KCNIP2-AS1" 0.250046272126261 -0.228924336560097 4.4675406367025 -0.0512416909382758 0.959132930897757 NA NA
"KCNIP3" 0.647169894622034 -0.299371015758032 1.85226934027938 -0.16162391140852 0.871602026299755 NA NA
"KCNIP4" 0.271231597268514 0 5.8993567140191 0 1 NA NA
"KCNIP4-IT1" 0.148763756805408 0.101027848942655 8.10304584151834 0.0124678856467786 0.990052324261916 NA NA
"KCNJ1" 0.0102248976740533 0 8.1030458415403 0 1 NA NA
"KCNJ10" 0.0915870033002723 0 8.10304584152533 0 1 NA NA
"KCNJ11" 0.878961820604623 -2.01030114601509 1.39949674492219 -1.43644574616489 0.150875543901786 NA NA
"KCNJ12" 1.41057967936226 -0.0492757683863279 0.869216528651415 -0.0566898658298399 0.954792246930351 NA NA
"KCNJ13" 0.559394712032841 0.157046340225523 2.13082044233776 0.0737022872059671 0.941247278813904 NA NA
"KCNJ14" 5.50387511714641 0.190389128349684 0.431246375540938 0.441485747238727 0.658861377569899 NA NA
"KCNJ15" 0.719681466244461 -2.27440632813977 1.60947675993651 -1.41313399780279 0.157616328550146 NA NA
"KCNJ16" 0 NA NA NA NA NA NA
"KCNJ18" 0.0102248976740533 0 8.1030458415403 0 1 NA NA
"KCNJ2-AS1" 2.23838652067088 0.35307333374743 0.650644248181339 0.542651894233031 0.587369501680508 NA NA
"KCNJ3" 0.132810985600247 0.101037304070472 8.10304584149578 0.0124690525077692 0.990051393313914 NA NA
"KCNJ4" 0.625250782865448 0.472351516472332 1.55957409561968 0.302872122458951 0.761987317170841 NA NA
"KCNJ5" 4.37624296982684 -1.04075544031198 0.668132903902053 -1.55770720800267 0.119302671050171 NA NA
"KCNJ5-AS1" 0.409113840061518 -1.76352361394601 2.57975026628452 -0.683602454467782 0.494226234357938 NA NA
"KCNJ6-AS1" 0.0695960873309607 -0.860630910625206 8.10304584153512 -0.106210791282178 0.91541510917326 NA NA
"KCNJ9" 0 NA NA NA NA NA NA
"KCNK1" 7.68179432470454 0.290515369360891 0.338520315319816 0.858191831371857 0.390786545866307 NA NA
"KCNK10" 5.76850728782243 0.214973182453927 0.391523461687939 0.549068455635157 0.582958472022347 NA NA
"KCNK12" 2.3409092068782 0.683500608439744 0.622580472261185 1.09785102310919 0.272269547301309 NA NA
"KCNK13" 0.176285609821208 -0.860732597502382 8.1030458414729 -0.106223340499568 0.915405152670125 NA NA
"KCNK15" 0.152389853392378 0.421478307619577 8.10304584147435 0.0520147998499893 0.95851690080257 NA NA
"KCNK15-AS1" 0.484315603653585 -0.249719052264566 2.54724098595736 -0.0980351107889822 0.921904413262743 NA NA
"KCNK16" 0 NA NA NA NA NA NA
"KCNK17" 0.0127985154158495 0 8.1030458415403 0 1 NA NA
"KCNK18" 0.013068165174519 0 8.1030458415403 0 1 NA NA
"KCNK2" 0.661031507194831 -1.23517210609803 1.66758497131592 -0.740695153377 0.458878298665521 NA NA
"KCNK3" 0.355659097244618 0.909813279495035 3.37770489555936 0.269358427579377 0.787653874231896 NA NA
"KCNK4" 0.0202628305650191 0 8.1030458415393 0 1 NA NA
"KCNK4-CATSPERZ" 0 NA NA NA NA NA NA
"KCNK5" 1.72213161286363 -1.0318939313924 1.0128144499232 -1.01883808181316 0.308279843149601 NA NA
"KCNK6" 6.11159201932558 -0.0385429381703219 0.486921342967093 -0.0791563950256473 0.9369082274426 NA NA
"KCNK7" 0.0850216907021541 0.742035643847719 8.10304584149735 0.0915749038525246 0.927035791473355 NA NA
"KCNK9" 0.023893050553319 0 8.1030458415403 0 1 NA NA
"KCNMA1" 4.69102978477371 0.653778299781765 0.493818595731719 1.32392401872397 0.185528280368829 NA NA
"KCNMA1-AS1" 0.0120561868881342 0 8.1030458415403 0 1 NA NA
"KCNMA1-AS2" 0 NA NA NA NA NA NA
"KCNMA1-AS3" 0.00936076753541151 0 8.1030458415391 0 1 NA NA
"KCNMB1" 8.88408515339257 0.0308840699570233 0.466773518048773 0.0661650002899186 0.947246461412425 NA NA
"KCNMB2" 0.27070517114467 -0.540244597979863 5.26588375581682 -0.102593339130036 0.918285729548697 NA NA
"KCNMB2-AS1" 5.82012763206018 -0.688163882969145 0.459975686289671 -1.49608751827759 0.134630850106894 NA NA
"KCNMB3" 6.39615108942079 -0.230756133685555 0.408026250993448 -0.565542371657995 0.571704912591235 NA NA
"KCNMB3P1" 0 NA NA NA NA NA NA
"KCNN1" 1.79629205163009 -0.0536964529934983 0.761250393630903 -0.070537175997223 0.943766112058908 NA NA
"KCNN2" 0.912141450060404 -0.182181169991559 1.35337370407296 -0.13461261249815 0.892918169046416 NA NA
"KCNN3" 4.10066752414598 -0.135246537689322 0.481497535460419 -0.280887289609897 0.778796849777935 NA NA
"KCNN4" 0.422091538187487 0.0970239846767405 2.62784477036677 0.0369215053228577 0.970547592668215 NA NA
"KCNQ1" 0.151868430426952 0.741925033552886 8.10304584150436 0.0915612533934703 0.927046637398451 NA NA
"KCNQ1-AS1" 0.131311523402894 -0.86071055052394 8.10304584150221 -0.106220619673105 0.915407311362753 NA NA
"KCNQ1DN" 0.124195642767593 0.881893540508015 8.07380102755854 0.109229040633751 0.913020827015844 NA NA
"KCNQ2-AS1" 0 NA NA NA NA NA NA
"KCNQ3" 0.944855895327129 0.54979761329013 1.11096210747845 0.494884217552665 0.620681851869474 NA NA
"KCNQ4" 1.55183429481329 -1.15493016303553 1.00631562418999 -1.1476818358705 0.251099932370834 NA NA
"KCNQ5" 2.49291491143798 -1.06347198393685 0.775292483754048 -1.37170423578391 0.170155529262985 NA NA
"KCNQ5-AS1" 0.0647422343032882 -0.540142803263114 8.1030458415403 -0.0666592308405896 0.946852991161908 NA NA
"KCNQ5-DT" 0.13625358608173 -1.1812034663361 8.10304584152883 -0.145772773527003 0.884100769855843 NA NA
"KCNRG" 1.56694220704707 -0.111089870416793 0.872489253516137 -0.127325201965641 0.898683014351949 NA NA
"KCNS1" 0.364422972792404 0.137958900439022 2.97340878557779 0.0463975559324967 0.962993384500202 NA NA
"KCNS2" 0 NA NA NA NA NA NA
"KCNS3" 3.31534449271939 0.335146594575369 0.591269318488646 0.566825614141528 0.570832666335083 NA NA
"KCNT1" 0.387258589391581 -1.18576775541163 2.91037616627246 -0.407427661466296 0.68369391407585 NA NA
"KCNT2" 4.06074386445931 -0.567416925462845 0.503141782931624 -1.12774757476255 0.259426539461848 NA NA
"KCNU1" 0.0237750850245577 0 8.1030458415395 0 1 NA NA
"KCNV1" 0.0222273744014217 0 8.1030458415403 0 1 NA NA
"KCNV2" 0.0249098241113849 -0.540128554940702 8.10304584153491 -0.0666574724496917 0.946854391041333 NA NA
"KCP" 3.67567143827276 -0.140161212912775 0.571706702362696 -0.245162794722416 0.806330382924171 NA NA
"KCTD10P1" 0 NA NA NA NA NA NA
"KCTD11" 3.15406365808169 -1.03232742437481 0.729085498110966 -1.41592094075322 0.15679865305885 NA NA
"KCTD13" 6.93218147568536 -0.674472761838211 0.405587736162442 -1.6629515680624 0.0963221306254369 NA NA
"KCTD13-DT" 2.19613111663999 -0.900464941837803 0.707870976419527 -1.27207495692567 0.203346488092306 NA NA
"KCTD14" 4.35808135113975 0.267201802064163 0.502379626496721 0.531872289343141 0.594814450847253 NA NA
"KCTD16" 1.57984957495252 -0.420784185000011 0.926616908866837 -0.454108036420995 0.649751069332176 NA NA
"KCTD18" 6.0745141833301 -0.386837514580873 0.445815901160365 -0.8677068574136 0.3855548308863 NA NA
"KCTD19" 0.602932333694761 -0.923787008007784 1.67739621629668 -0.550726774647974 0.581820987437158 NA NA
"KCTD21-AS1" 6.00275740414515 -0.0196011992540157 0.414924872432326 -0.0472403573666522 0.962321662883349 NA NA
"KCTD4" 0.421684680601525 0.360769901685514 2.35353564322622 0.153288480131523 0.878170784835689 NA NA
"KCTD5P1" 0.00886594486577857 0 8.10304584154009 0 1 NA NA
"KCTD8" 0.242080230673838 -1.18133409047856 5.55748152117636 -0.21256644506638 0.831665146233814 NA NA
"KCTD9P1" 0 NA NA NA NA NA NA
"KCTD9P2" 0 NA NA NA NA NA NA
"KCTD9P3" 0 NA NA NA NA NA NA
"KCTD9P4" 0.0177009362067689 0 8.10304584153982 0 1 NA NA
"KCTD9P5" 0 NA NA NA NA NA NA
"KCTD9P6" 0 NA NA NA NA NA NA
"KDF1" 0.02753932930086 0 8.10304584152747 0 1 NA NA
"KDM2B-DT" 0.248071772006948 -0.241159889269221 5.52027942934013 -0.0436861742881099 0.96515456001549 NA NA
"KDM3AP1" 0.106961860469913 0.098231499481278 8.10298906334667 0.0121228720307203 0.990327584490867 NA NA
"KDM4A-AS1" 5.03836543635164 0.528170140258361 0.407079425849882 1.29746213323278 0.194472225992772 NA NA
"KDM4C" 7.35050680033573 -1.39342078295014 0.447737189248206 -3.11213992585658 0.00185736440556441 NA NA
"KDM4D" 8.60198965263447 -0.864097943998077 0.399296386375634 -2.16405150029378 0.0304603971244931 NA NA
"KDM4E" 0 NA NA NA NA NA NA
"KDM4F" 0 NA NA NA NA NA NA
"KDM5C-IT1" 0.56246335499202 -0.0370665409175148 2.13403889319184 -0.0173691965201604 0.986142083063339 NA NA
"KDM5DP1" 0.0200956637562528 0 8.10304584153923 0 1 NA NA
"KDM7A-DT" 3.69937292162468 0.345417372351238 0.529235235166275 0.652672666895875 0.513967327304097 NA NA
"KDM8" 4.26407745081408 -0.169273455306598 0.493165495325632 -0.343238642830899 0.731418935740558 NA NA
"KDR" 9.65599724481418 -0.0940748028532871 0.324391854842999 -0.290003591177769 0.771813490248031 0.88862216140265 NA
"KDSR-DT" 5.20960218368581 0.777618888389902 0.427587030882626 1.8186213150215 0.0689692236313765 NA NA
"KEL" 0.144616396100943 -0.222240241781521 8.10298926980683 -0.0274269450916871 0.97811920725388 NA NA
"KERA" 0.0452982628787861 0 8.10304584153405 0 1 NA NA
"KHDC1L" 0.656078580087756 -1.45913395250967 1.79354986353613 -0.813545239067325 0.415905519929141 NA NA
"KHDC1P1" 0.012284013421823 0 8.1030458415403 0 1 NA NA
"KHDC3L" 0.0606076598560993 0 8.1030458415208 0 1 NA NA
"KHDRBS2" 1.56876403152497 0.432558455558186 0.825257776301474 0.524149505742032 0.600174558022681 NA NA
"KHDRBS2-OT1" 0.0372733460530952 0 8.10304584153478 0 1 NA NA
"KHK" 3.13439139022393 -0.053188582966101 0.642088497397312 -0.0828368413103482 0.933981274652645 NA NA
"KHSRPP1" 0 NA NA NA NA NA NA
"KIAA0040" 0.50292266229997 1.66480082816807 1.73485680989368 0.959618579858527 0.337247214518845 NA NA
"KIAA0087" 0.0171149362079666 0 8.1030458415403 0 1 NA NA
"KIAA0319" 1.29342996069057 -0.154868221268071 1.1481254364804 -0.134887893210364 0.892700511883512 NA NA
"KIAA0408" 3.46523576090637 -0.278020674987506 0.562304032027975 -0.494431231419081 0.621001661854786 NA NA
"KIAA0513" 5.61765800219223 0.149981349457739 0.394322429754662 0.380352062526733 0.703684093892585 NA NA
"KIAA0825" 3.51984867505023 -0.333409847850444 0.543443115902706 -0.613513793981218 0.539536664816069 NA NA
"KIAA0895LP1" 0 NA NA NA NA NA NA
"KIAA1143P1" 0.015427605311482 -0.540111918795152 8.1030458415403 -0.0666554193765345 0.946856025521606 NA NA
"KIAA1143P2" 0.0190908425398318 0 8.10304584153902 0 1 NA NA
"KIAA1191P1" 0 NA NA NA NA NA NA
"KIAA1191P2" 0 NA NA NA NA NA NA
"KIAA1191P3" 0 NA NA NA NA NA NA
"KIAA1210" 0.0178689841460039 -0.540111918795152 8.1030458415403 -0.0666554193765345 0.946856025521606 NA NA
"KIAA1328P1" 0 NA NA NA NA NA NA
"KIAA1614" 3.33054748983889 0.310780158576597 0.576834223884181 0.538768584991234 0.590046542756898 NA NA
"KIAA1614-AS1" 1.36642441418554 -0.131641505844313 1.05492948411483 -0.124787019252544 0.900692164195832 NA NA
"KIAA1671-AS1" 0.352855621119397 -0.523217986381364 2.81844809610253 -0.185640454796699 0.852726726616872 NA NA
"KIAA1755" 2.48565940822414 1.12107561770958 0.668499590054096 1.67700270035896 0.0935419538015341 NA NA
"KIAA2012" 0.327389080947999 -1.86925632310949 3.2867516010596 -0.568724549341323 0.569543085048376 NA NA
"KIAA2012-AS1" 0.652762894189317 0.264433995478841 1.73358216299093 0.152536176896639 0.878764059230306 NA NA
"KICS2" 4.61205046825683 0.066335048452759 0.474814001742731 0.139707439564307 0.88889114813763 NA NA
"KIF12" 0 NA NA NA NA NA NA
"KIF17" 3.67601606788727 -0.141055421033819 0.517990976835161 -0.27231250608967 0.785381740984528 NA NA
"KIF18B-DT" 0.0553366147640802 0.421592198260646 8.10304584154004 0.0520288551373319 0.958505701470271 NA NA
"KIF18BP1" 0 NA NA NA NA NA NA
"KIF19" 0.642081978908787 0.334470587489284 1.57301815047856 0.212629833538493 0.831615699713896 NA NA
"KIF19BP" 0 NA NA NA NA NA NA
"KIF1C-AS1" 0.0184746683177806 0 8.10304584153923 0 1 NA NA
"KIF21B" 6.56979777228538 0.365891028904222 0.365947362224076 0.999846061686273 0.317385010727503 NA NA
"KIF23-AS1" 4.74186544573781 0.648726342979872 0.513911886595066 1.26232990499212 0.20683010016052 NA NA
"KIF25" 0.932429486783986 -0.071398219430872 1.08325437053482 -0.0659108528642461 0.947448800037469 NA NA
"KIF25-AS1" 3.72716593053306 -0.376671232970573 0.537685853232193 -0.700541460606204 0.483589222129004 NA NA
"KIF26A" 1.79613089476918 -0.110774202852386 0.853051946632445 -0.129856339100666 0.896680088066491 NA NA
"KIF26A-DT" 0 NA NA NA NA NA NA
"KIF26B" 7.60521805134386 0.328639509440283 0.379647446509252 0.865643934819075 0.386685454323206 NA NA
"KIF26B-AS1" 0 NA NA NA NA NA NA
"KIF28P" 0 NA NA NA NA NA NA
"KIF2B" 0 NA NA NA NA NA NA
"KIF3AP1" 0.0729218869257685 0 8.10304584151961 0 1 NA NA
"KIF4B" 0.656913889499278 -0.93297074958516 1.46963011323287 -0.634833718487725 0.525536869543373 NA NA
"KIF4CP" 0 NA NA NA NA NA NA
"KIF5A" 6.74832480847645 0.181969380275879 0.357767279922352 0.508624993083137 0.611015106843659 NA NA
"KIF5C-AS1" 0.0145588991855777 0 8.1030458415403 0 1 NA NA
"KIF6" 1.60950934533907 -0.145869355454672 0.833576259422437 -0.174992214336503 0.861085751251917 NA NA
"KIF9-AS1" 6.73370495093023 0.0331285162172911 0.375231210036995 0.0882882748853029 0.929647557849752 NA NA
"KIFAP3-AS1" 0 NA NA NA NA NA NA
"KIFC2" 9.59468661416539 -0.142321046886844 0.309094843927687 -0.460444584187695 0.645197139242749 0.813001761735137 NA
"KILH" 0.048378961745427 0 8.10304584153587 0 1 NA NA
"KIR2DL1" 0 NA NA NA NA NA NA
"KIR2DL3" 0.0223702771050002 0 8.1030458415403 0 1 NA NA
"KIR2DL4" 0 NA NA NA NA NA NA
"KIR2DP1" 0 NA NA NA NA NA NA
"KIR2DS4" 0 NA NA NA NA NA NA
"KIR3DL1" 0 NA NA NA NA NA NA
"KIR3DL2" 0 NA NA NA NA NA NA
"KIR3DL3" 0 NA NA NA NA NA NA
"KIR3DP1" 0 NA NA NA NA NA NA
"KIR3DX1" 0 NA NA NA NA NA NA
"KIRREL1-IT1" 0.110764511707427 -0.540248415099158 8.10304584152614 -0.0666722644379618 0.946842614939069 NA NA
"KIRREL2" 5.39204895462042 0.433622355555929 0.455492067789584 0.951986623302169 0.341103765951039 NA NA
"KIRREL3" 3.64957668355486 1.80432098718393 0.580716069269668 3.10706226788784 0.00188956593258869 NA NA
"KIRREL3-AS1" 0 NA NA NA NA NA NA
"KIRREL3-AS2" 0 NA NA NA NA NA NA
"KIRREL3-AS3" 0.102774783331467 0 8.10304584153068 0 1 NA NA
"KISS1" 0.220345918566299 0.78832929730528 6.40408739218456 0.123097835652172 0.902029625145891 NA NA
"KISS1R" 0.382929330463861 -0.860788424907301 4.26511843098359 -0.201820521243719 0.840057038019813 NA NA
"KIT" 8.99583129078777 -0.169048713071787 0.313011439000643 -0.540071997405309 0.589147381393812 NA NA
"KIZ-AS1" 3.1043092137899 -0.135513046408701 0.634257962573246 -0.213656042817203 0.830815292488658 NA NA
"KL" 0.3115513736142 0.742125259206016 4.15709160498425 0.178520304511988 0.858314376617388 NA NA
"KLB" 0.873624985778256 0.156350155894499 1.26996788200886 0.123113472481826 0.902017242943465 NA NA
"KLC1-AS1" 0.228182154654348 1.11963667975755 5.11346413495397 0.218958547514605 0.826682338507345 NA NA
"KLC2-AS1" 0 NA NA NA NA NA NA
"KLC2-AS2" 0 NA NA NA NA NA NA
"KLC3" 0.195505395401912 0.741876696715407 8.10304584143117 0.0915552881266158 0.927051377084884 NA NA
"KLC4-AS1" 1.21297704809478 -1.12861044222533 1.10142339697954 -1.0246835552253 0.30551252489841 NA NA
"KLF1" 0.0249346735458616 0 8.1030458415403 0 1 NA NA
"KLF14" 0.197516083925751 0.100973503554453 6.76741854188943 0.0149205347547872 0.988095577380309 NA NA
"KLF15" 5.57868898262438 0.159073396612527 0.409162620910647 0.38877792956377 0.69744042862877 NA NA
"KLF17" 0.152057010487255 -0.860763244161311 8.10304584149223 -0.106227122615265 0.91540215195598 NA NA
"KLF17P1" 0 NA NA NA NA NA NA
"KLF18" 0 NA NA NA NA NA NA
"KLF2" 0.916759518122381 -2.28921595124892 1.4502208666826 -1.57852917706634 0.114444090612324 NA NA
"KLF2-DT" 0 NA NA NA NA NA NA
"KLF2P1" 0.010399839673666 0 8.1030458415403 0 1 NA NA
"KLF2P2" 0 NA NA NA NA NA NA
"KLF2P3" 0 NA NA NA NA NA NA
"KLF2P4" 0 NA NA NA NA NA NA
"KLF3-AS1" 2.95654035358109 -1.4737194120936 0.879763252706903 -1.67513181251795 0.0939083724637963 NA NA
"KLF3P1" 1.01402265576687 -1.04066922636994 1.01657279602926 -1.02370359548751 0.305975296622674 NA NA
"KLF3P2" 0 NA NA NA NA NA NA
"KLF4" 3.26178543953739 0.178418794727146 0.538647074381599 0.331235057633947 0.740466941284706 NA NA
"KLF4P1" 0 NA NA NA NA NA NA
"KLF7-IT1" 0.511868964453529 1.01718398861499 1.77038130326013 0.574556445406346 0.565591315611791 NA NA
"KLF7P1" 0.00992447624296523 0 8.1030458415403 0 1 NA NA
"KLF8" 3.39437124613479 1.17124246929986 0.510856947639203 2.2927014592098 0.0218651984803325 NA NA
"KLF8P1" 0 NA NA NA NA NA NA
"KLF9" 2.17977016269287 -0.310479194117845 0.720722517391876 -0.430788807933177 0.666621938205572 NA NA
"KLHDC1" 1.13894001510734 0.111674385737083 0.953460906647774 0.117125290568769 0.906760768690092 NA NA
"KLHDC7A" 4.33588273059674 0.0275756110473246 0.485511628031543 0.0567970146443806 0.954706892069791 NA NA
"KLHDC7B" 0.0083034808044931 0 8.1030458415403 0 1 NA NA
"KLHDC7B-DT" 0.012093223816089 0 8.1030458415403 0 1 NA NA
"KLHDC8A" 4.46171537051874 -0.290487290941345 0.518475129955808 -0.560272372111859 0.57529366914482 NA NA
"KLHL1" 0 NA NA NA NA NA NA
"KLHL10" 0.067634930219803 0.742016051822469 8.10304584151811 0.0915724859929279 0.927037712574359 NA NA
"KLHL14" 9.70340196356678 -0.468549393539525 0.335562129781628 -1.39631189563745 0.162620593160211 0.378872448060951 NA
"KLHL17" 8.99801344927048 -0.089668176225278 0.327400349762729 -0.273879292707725 0.784177385387802 NA NA
"KLHL22" 5.24611033544342 -0.361931352777071 0.463303395921403 -0.781197280147869 0.434686473164774 NA NA
"KLHL25P1" 0 NA NA NA NA NA NA
"KLHL26" 9.34666143685956 -0.604615588157641 0.361798637763387 -1.67113837657137 0.0946943487325264 0.275708385773913 NA
"KLHL2P1" 0 NA NA NA NA NA NA
"KLHL3" 8.54242247348074 0.237209448798187 0.337625356416749 0.702581853791179 0.482316374386886 NA NA
"KLHL30" 0.96466564722262 0.278221689762912 1.07853299136822 0.257963077615235 0.796435402816647 NA NA
"KLHL30-AS1" 0 NA NA NA NA NA NA
"KLHL31" 0.432738660838155 0.00176572913810201 2.15660404086379 0.000818754442004463 0.999346728544624 NA NA
"KLHL32" 0.345695577527823 0 3.52839364841705 0 1 NA NA
"KLHL33" 0.14982284867321 -1.15849187715737 8.10254056135968 -0.142978843288007 0.886306890115682 NA NA
"KLHL34" 0.359764111803065 1.16614266319613 2.73241403283607 0.426781098758211 0.669538774689497 NA NA
"KLHL35" 6.65892165730722 -0.333371512852774 0.390643717708315 -0.853390180721387 0.393442964962904 NA NA
"KLHL38" 0.0531448199049062 -0.54015721598778 8.1030458415403 -0.0666610095204771 0.946851575130304 NA NA
"KLHL4" 1.74727169011645 0.304908693867009 0.683261840131682 0.446254533705915 0.655413394651168 NA NA
"KLHL40" 0 NA NA NA NA NA NA
"KLHL41" 1.1176155488113 -0.855055678880059 1.25502708355839 -0.681304563129995 0.495678796550936 NA NA
"KLHL6" 0.507075318170161 -0.713493653531466 2.22435471408093 -0.320764331792409 0.748388991298982 NA NA
"KLHL6-AS1" 0.545337607223406 -2.036961158089 2.0924660536941 -0.973473932584421 0.330317809700179 NA NA
"KLHL7-DT" 2.66659986306859 0.6790559348781 0.729814100973463 0.930450554425217 0.352137853813603 NA NA
"KLK1" 0.216954702680106 -0.860790015023606 7.36511241156634 -0.116873981946535 0.906959916227055 NA NA
"KLK10" 0.0764997314421102 -0.540190984964774 8.10304584151961 -0.0666651769630701 0.946848257372402 NA NA
"KLK11" 0.36984427039204 0.377755627170878 2.49833204515829 0.151203130866035 0.879815480618016 NA NA
"KLK12" 0 NA NA NA NA NA NA
"KLK13" 0 NA NA NA NA NA NA
"KLK14" 0.0245929362478134 0 8.10304584152984 0 1 NA NA
"KLK15" 0 NA NA NA NA NA NA
"KLK2" 0.0487476265590286 -0.540144862281735 8.1030458415403 -0.0666594849448686 0.946852788865975 NA NA
"KLK3" 3.57005602567516 1.59645064384984 0.533659050117006 2.99151798044053 0.00277594190295069 NA NA
"KLK4" 0 NA NA NA NA NA NA
"KLK5" 0.00986299089135307 0 8.10304584153879 0 1 NA NA
"KLK6" 0.782926096498663 -1.91254546932887 1.45491955744733 -1.31453691686189 0.188665583190402 NA NA
"KLK7" 0 NA NA NA NA NA NA
"KLK8" 0.0896243803028993 0 8.1030458415403 0 1 NA NA
"KLK9" 0 NA NA NA NA NA NA
"KLKB1" 0.208923924780777 0.742024283845975 5.91072354662599 0.125538654953596 0.900097124854784 NA NA
"KLKP1" 0 NA NA NA NA NA NA
"KLLN" 2.45106463525666 -0.304769247640797 0.730691675572367 -0.417096920396779 0.676607517392338 NA NA
"KLRA1P" 0.0677606375614595 0 8.1030458415403 0 1 NA NA
"KLRB1" 0 NA NA NA NA NA NA
"KLRC1" 0.252390331283556 0.100981299817387 4.96592215313738 0.0203348535686547 0.983776252402646 NA NA
"KLRC2" 0.0259586605587885 0 8.1030458415403 0 1 NA NA
"KLRC3" 0 NA NA NA NA NA NA
"KLRC4" 0.0117105097379052 -0.540111918795152 8.1030458415403 -0.0666554193765345 0.946856025521606 NA NA
"KLRC4-KLRK1" 0.0144143174891462 0 8.1030458415403 0 1 NA NA
"KLRD1" 2.91676762752943 -0.58510644800163 0.822152336909594 -0.711676439674184 0.47666516039566 NA NA
"KLRF1" 0 NA NA NA NA NA NA
"KLRF2" 0 NA NA NA NA NA NA
"KLRG1" 3.78057493603695 0.0951840167532999 0.579865765193561 0.16414836409859 0.869614349091908 NA NA
"KLRG2" 0.408401426887536 0.0945518844543853 2.92224983574335 0.0323558524318759 0.974188268693574 NA NA
"KLRK1" 0.028906674747687 0 8.10304584153963 0 1 NA NA
"KLRK1-AS1" 1.96089781818736 -0.687881188622314 0.813427111100297 -0.845658054956933 0.397743528921811 NA NA
"KMO" 1.46303242589917 -2.45619313428615 1.33653769687327 -1.83772828857145 0.0661024532374506 NA NA
"KMT2CP1" 0 NA NA NA NA NA NA
"KMT2CP2" 0 NA NA NA NA NA NA
"KMT2CP3" 0 NA NA NA NA NA NA
"KMT2CP4" 0 NA NA NA NA NA NA
"KMT2CP5" 0.0225450869927669 0 8.10304584152005 0 1 NA NA
"KMT2E-AS1" 6.55812807396601 0.390003487156272 0.3683659395993 1.05873927318174 0.28971853671885 NA NA
"KMT5AP1" 0.0144143174891462 0 8.1030458415403 0 1 NA NA
"KMT5AP2" 0.072375559042628 -0.860644057478115 8.10304584152289 -0.106212413740506 0.915413821920015 NA NA
"KMT5AP3" 0 NA NA NA NA NA NA
"KMT5C" 8.8116859010333 -0.090463856748708 0.333445744780862 -0.271300078542493 0.786160246063737 NA NA
"KNCN" 0.0113111133755411 0 8.1030458415403 0 1 NA NA
"KNG1" 0.16373660371737 -0.540308746417363 8.10304584148833 -0.0666797099494282 0.946836687470912 NA NA
"KNOP1P1" 0.00992447624296523 0 8.1030458415403 0 1 NA NA
"KNOP1P2" 0 NA NA NA NA NA NA
"KNOP1P3" 0 NA NA NA NA NA NA
"KNOP1P4" 0.0101711875132875 0 8.10304584154004 0 1 NA NA
"KNOP1P5" 0.131050957219034 -0.540237575274869 8.10304584147434 -0.0666709266915086 0.946843679936666 NA NA
"KPLCE" 0 NA NA NA NA NA NA
"KPNA2P1" 0 NA NA NA NA NA NA
"KPNA2P2" 0.0402774962202512 -0.540140744244489 8.1030458415403 -0.0666589767363102 0.946853193457846 NA NA
"KPNA2P3" 0 NA NA NA NA NA NA
"KPNA4P1" 0.195390157934568 -1.19315753834254 6.81303749954898 -0.175128573477179 0.860978606823647 NA NA
"KPNA7" 0 NA NA NA NA NA NA
"KPNB1-DT" 2.84600783591828 -0.261135062873607 0.659435992938794 -0.395997588347964 0.692106807332169 NA NA
"KPNB1P1" 0.185650731637265 -0.54031890237647 7.91835151504541 -0.0682362864732422 0.945597541846188 NA NA
"KPRP" 0.0082374088221482 0 8.1030458415403 0 1 NA NA
"KRASP1" 0 NA NA NA NA NA NA
"KRBOX1" 0.0109184814739803 0 8.1030458415403 0 1 NA NA
"KRBOX1-AS1" 0 NA NA NA NA NA NA
"KRBOX5P1" 0 NA NA NA NA NA NA
"KRR1P1" 0 NA NA NA NA NA NA
"KRT1" 0 NA NA NA NA NA NA
"KRT12" 0.0171149362079666 0 8.1030458415403 0 1 NA NA
"KRT125P" 0 NA NA NA NA NA NA
"KRT126P" 0 NA NA NA NA NA NA
"KRT127P" 0 NA NA NA NA NA NA
"KRT128P" 0 NA NA NA NA NA NA
"KRT13" 0.0112119951205771 0 8.1030458415403 0 1 NA NA
"KRT14" 0.103591157174949 -0.860682918094381 8.10304584153254 -0.106217209543961 0.915410016946201 NA NA
"KRT15" 0.564203773617219 0.928577695475087 2.6089909302573 0.355914497327712 0.721904598495963 NA NA
"KRT16" 0.0493592403315387 0 8.1030458415403 0 1 NA NA
"KRT16P1" 0 NA NA NA NA NA NA
"KRT16P2" 0 NA NA NA NA NA NA
"KRT16P3" 0 NA NA NA NA NA NA
"KRT16P4" 0 NA NA NA NA NA NA
"KRT16P5" 0 NA NA NA NA NA NA
"KRT16P6" 0 NA NA NA NA NA NA
"KRT17" 1.17749392007602 0.812330397048853 1.00577341072255 0.80766740141328 0.419282074388597 NA NA
"KRT17P1" 0 NA NA NA NA NA NA
"KRT17P2" 0 NA NA NA NA NA NA
"KRT17P3" 0 NA NA NA NA NA NA
"KRT17P4" 0 NA NA NA NA NA NA
"KRT17P5" 0 NA NA NA NA NA NA
"KRT17P6" 0 NA NA NA NA NA NA
"KRT17P7" 0 NA NA NA NA NA NA
"KRT17P8" 0 NA NA NA NA NA NA
"KRT18P1" 0 NA NA NA NA NA NA
"KRT18P10" 0.0112725434963834 0 8.1030458415347 0 1 NA NA
"KRT18P11" 0.0220718460159509 -0.540126331519822 8.1030458415403 -0.0666571980564225 0.946854609489642 NA NA
"KRT18P12" 0.0545357665223758 0 8.10304584153346 0 1 NA NA
"KRT18P13" 0.0233657673124724 0 8.10304584153491 0 1 NA NA
"KRT18P14" 0 NA NA NA NA NA NA
"KRT18P15" 0.0907316901322081 -0.540216503970813 8.10304584150649 -0.0666683262735162 0.946845750164004 NA NA
"KRT18P16" 0.365740418409257 -0.109782753386608 2.57556981047392 -0.0426246467636643 0.966000748065579 NA NA
"KRT18P17" 0.0969768520052116 -0.540220427375074 8.10304584152201 -0.0666688104622155 0.946845364694916 NA NA
"KRT18P18" 1.3484835967869 -1.52742624489195 1.20850745144872 -1.26389476793123 0.206267799977295 NA NA
"KRT18P19" 0 NA NA NA NA NA NA
"KRT18P2" 0 NA NA NA NA NA NA
"KRT18P20" 0.00843519566997121 -0.540109859776531 8.1030458415403 -0.0666551652722554 0.946856227817595 NA NA
"KRT18P21" 0.118231371542947 -0.54023270452813 8.10304584150489 -0.0666703255905311 0.946844158481114 NA NA
"KRT18P22" 0.186348162486798 0 8.10304584144245 0 1 NA NA
"KRT18P23" 0 NA NA NA NA NA NA
"KRT18P24" 0.244078538253076 -1.49636266052548 5.50999156681965 -0.2715725863423 0.785950680416962 NA NA
"KRT18P25" 0 NA NA NA NA NA NA
"KRT18P26" 0.19972245889062 -1.15693609375098 6.72411087705559 -0.172057854920082 0.863392045473447 NA NA
"KRT18P27" 0.038065620383758 0 8.10304584153073 0 1 NA NA
"KRT18P28" 0 NA NA NA NA NA NA
"KRT18P29" 0 NA NA NA NA NA NA
"KRT18P3" 0.0082374088221482 0 8.1030458415403 0 1 NA NA
"KRT18P31" 0.0774567810225433 -0.240741563578002 8.10263919782602 -0.0297114998829758 0.976297140391346 NA NA
"KRT18P32" 0.0303357161565899 0 8.10304584153991 0 1 NA NA
"KRT18P33" 0.0136372806150015 -0.540111918795152 8.1030458415403 -0.0666554193765345 0.946856025521606 NA NA
"KRT18P34" 0.0152553158790369 0 8.1030458415403 0 1 NA NA
"KRT18P35" 0.537700512062269 1.41447038618587 2.10364750863144 0.672389447558196 0.501335798910734 NA NA
"KRT18P36" 0.0260833312351624 0 8.10304584152239 0 1 NA NA
"KRT18P37" 0.0484209128882689 0.101133690996116 8.10304584153878 0.0124809476552228 0.990041903097902 NA NA
"KRT18P38" 0 NA NA NA NA NA NA
"KRT18P39" 0.115119549945794 -0.86068923335368 8.10304584149456 -0.106217988913035 0.915409398597666 NA NA
"KRT18P4" 0.288812024580154 -0.971251213856591 3.94262163123218 -0.246346544178283 0.805413982788573 NA NA
"KRT18P40" 0.195555613463583 -0.226899556464761 8.10289860100511 -0.0280022702538344 0.977660340457405 NA NA
"KRT18P41" 0.0195485221976893 0 8.10304584152904 0 1 NA NA
"KRT18P42" 0 NA NA NA NA NA NA
"KRT18P43" 0.0272856546330962 -0.540128390538444 8.1030458415403 -0.0666574521607015 0.946854407193681 NA NA
"KRT18P44" 0 NA NA NA NA NA NA
"KRT18P45" 0 NA NA NA NA NA NA
"KRT18P46" 0.00986299089135307 0 8.10304584153879 0 1 NA NA
"KRT18P47" 0.0966012336319599 0.742018237079407 8.10304584150127 0.0915727556765164 0.927037498298284 NA NA
"KRT18P48" 0.0101711875132875 0 8.10304584154004 0 1 NA NA
"KRT18P49" 0.101264704962763 -1.18255346119732 8.10301710274426 -0.145939894511247 0.883968837462755 NA NA
"KRT18P5" 0.385653741089519 1.07427035080623 2.39413133031547 0.448709866999935 0.653640965867789 NA NA
"KRT18P50" 0.0350595363764697 -0.540138038700911 8.10304584153843 -0.0666586428441531 0.946853459274023 NA NA
"KRT18P51" 0 NA NA NA NA NA NA
"KRT18P52" 0.137747227998525 -1.19531645980645 8.1027710343709 -0.147519466456114 0.882722015809992 NA NA
"KRT18P53" 0 NA NA NA NA NA NA
"KRT18P54" 0 NA NA NA NA NA NA
"KRT18P55" 0.567761878915808 1.7363645234581 1.46713088925261 1.18351030312138 0.236606965638402 NA NA
"KRT18P56" 0 NA NA NA NA NA NA
"KRT18P57" 0 NA NA NA NA NA NA
"KRT18P58" 0 NA NA NA NA NA NA
"KRT18P59" 0.0127985154158495 0 8.1030458415403 0 1 NA NA
"KRT18P6" 0.0207271973225187 0.742078402532281 8.10304584153335 0.0915801807178049 0.927031598761905 NA NA
"KRT18P60" 0 NA NA NA NA NA NA
"KRT18P61" 0.644150179477182 -1.01300055472544 1.46021216780287 -0.693735182504101 0.48784829785959 NA NA
"KRT18P62" 0 NA NA NA NA NA NA
"KRT18P63" 0 NA NA NA NA NA NA
"KRT18P64" 0 NA NA NA NA NA NA
"KRT18P65" 0.0211277800122964 0 8.1030458415403 0 1 NA NA
"KRT18P66" 0.0554504603984566 -0.860612221859813 8.10304584153353 -0.106208484894482 0.915416939054258 NA NA
"KRT18P67" 0 NA NA NA NA NA NA
"KRT18P68" 0 NA NA NA NA NA NA
"KRT18P7" 0 NA NA NA NA NA NA
"KRT18P8" 0.158830271004722 -0.540297720913938 8.10304584148711 -0.0666783492878254 0.946837770711025 NA NA
"KRT18P9" 0.0127985154158495 0 8.1030458415403 0 1 NA NA
"KRT19P1" 0.11252423467421 -0.860686052996945 8.10304584150415 -0.106217596423862 0.915409709997114 NA NA
"KRT19P2" 0.0196796575281084 0 8.10304584153774 0 1 NA NA
"KRT19P3" 0 NA NA NA NA NA NA
"KRT19P4" 0 NA NA NA NA NA NA
"KRT19P6" 0.00986299089135307 0 8.10304584153879 0 1 NA NA
"KRT2" 0 NA NA NA NA NA NA
"KRT20" 0.0139298105332532 -0.540111918795152 8.1030458415403 -0.0666554193765345 0.946856025521606 NA NA
"KRT222" 0.356142552724331 0.278723096185231 3.21397235970376 0.0867223065387286 0.930892245160639 NA NA
"KRT223P" 0 NA NA NA NA NA NA
"KRT224P" 0 NA NA NA NA NA NA
"KRT23" 0.920151491108914 -0.580705375591491 1.43966732101163 -0.40336080920656 0.68668281318332 NA NA
"KRT24" 0.0266150860737118 0 8.1030458415403 0 1 NA NA
"KRT25" 0 NA NA NA NA NA NA
"KRT26" 0.0433545312722218 0 8.1030458415403 0 1 NA NA
"KRT27" 0 NA NA NA NA NA NA
"KRT28" 0 NA NA NA NA NA NA
"KRT3" 0.0126043354413591 -0.540109859776527 8.1030458415403 -0.066655165272255 0.946856227817595 NA NA
"KRT31" 0.0083034808044931 0 8.1030458415403 0 1 NA NA
"KRT32" 0 NA NA NA NA NA NA
"KRT33A" 0 NA NA NA NA NA NA
"KRT33B" 0.286993568884811 -0.540199314590851 3.1205310700169 -0.173111339855342 0.862563911608218 NA NA
"KRT34" 0.753888507477788 1.06317103046887 1.46315227368369 0.726630474210442 0.46745235475789 NA NA
"KRT35" 0 NA NA NA NA NA NA
"KRT36" 0 NA NA NA NA NA NA
"KRT37" 0 NA NA NA NA NA NA
"KRT38" 0 NA NA NA NA NA NA
"KRT39" 0 NA NA NA NA NA NA
"KRT4" 0 NA NA NA NA NA NA
"KRT40" 0.0204497953481065 0 8.10304584152207 0 1 NA NA
"KRT41P" 0 NA NA NA NA NA NA
"KRT42P" 0.0202447858688783 0 8.1030458415403 0 1 NA NA
"KRT43P" 0.0112725434963834 0 8.1030458415347 0 1 NA NA
"KRT5" 0 NA NA NA NA NA NA
"KRT6A" 0.0456350287403583 0 8.1030458415403 0 1 NA NA
"KRT6B" 0.0205284194860602 -0.540126331519823 8.1030458415403 -0.0666571980564225 0.946854609489642 NA NA
"KRT6C" 0 NA NA NA NA NA NA
"KRT7" 0.463120317504251 0.10102135475052 1.97710126789418 0.0510956906411366 0.959249269879488 NA NA
"KRT7-AS" 0 NA NA NA NA NA NA
"KRT71" 0.0297829349318221 0 8.10304584153663 0 1 NA NA
"KRT72" 0.0641879977730513 0 8.10304584152449 0 1 NA NA
"KRT73" 0 NA NA NA NA NA NA
"KRT73-AS1" 0.0221470043131761 0 8.1030458415393 0 1 NA NA
"KRT74" 0.010468704978083 0 8.1030458415403 0 1 NA NA
"KRT75" 0 NA NA NA NA NA NA
"KRT76" 0 NA NA NA NA NA NA
"KRT77" 0.114224160261593 -0.540255012177556 8.10304584152839 -0.0666730785859226 0.946841966785184 NA NA
"KRT78" 0.0109135640315278 -0.540109859776531 8.1030458415403 -0.0666551652722555 0.946856227817595 NA NA
"KRT79" 0.0236274193160964 0.742077751398766 8.1030458415403 0.0915801003610891 0.927031662608986 NA NA
"KRT80" 2.64015173020645 -0.049604918574665 0.732704772924228 -0.0677010992799891 0.946023574222238 NA NA
"KRT81" 0 NA NA NA NA NA NA
"KRT82" 0 NA NA NA NA NA NA
"KRT83" 0 NA NA NA NA NA NA
"KRT84" 0 NA NA NA NA NA NA
"KRT85" 0 NA NA NA NA NA NA
"KRT86" 0.430921832142136 0.741963973698993 6.89435059080813 0.107619124372383 0.914297826043816 NA NA
"KRT87P" 0 NA NA NA NA NA NA
"KRT88P" 0 NA NA NA NA NA NA
"KRT89P" 0 NA NA NA NA NA NA
"KRT8P1" 0 NA NA NA NA NA NA
"KRT8P10" 0 NA NA NA NA NA NA
"KRT8P11" 0 NA NA NA NA NA NA
"KRT8P12" 1.69705906032843 0.446082501250826 0.82297415123846 0.542037074408152 0.587792965942646 NA NA
"KRT8P13" 0.12714450990318 -1.80169320484139 8.09853229625286 -0.222471571259278 0.823946801612615 NA NA
"KRT8P14" 0.0328858262941388 0 8.1030458415403 0 1 NA NA
"KRT8P15" 0.430953677833858 1.40881634438392 2.50824188542254 0.561674833903264 0.57433758369341 NA NA
"KRT8P17" 0 NA NA NA NA NA NA
"KRT8P18" 0.275337720410055 -0.860781142660368 3.41730625101784 -0.251888791765147 0.80112702320129 NA NA
"KRT8P19" 0.0102248976740533 0 8.1030458415403 0 1 NA NA
"KRT8P2" 0.238787687398663 -0.505257613227704 5.59432777677345 -0.0903160546518985 0.92803606252264 NA NA
"KRT8P20" 0 NA NA NA NA NA NA
"KRT8P21" 0 NA NA NA NA NA NA
"KRT8P22" 0.0120561868881342 0 8.1030458415403 0 1 NA NA
"KRT8P23" 0.11997348253463 -0.540218999187488 8.10304584149987 -0.0666686342092189 0.946845505012278 NA NA
"KRT8P24" 0.196435728109508 -1.47884568945202 6.79392097776061 -0.21767190026097 0.827684759052166 NA NA
"KRT8P25" 0.0348854200035466 -0.540142803263111 8.1030458415403 -0.0666592308405892 0.946852991161909 NA NA
"KRT8P26" 0.0109184814739803 0 8.1030458415403 0 1 NA NA
"KRT8P27" 0 NA NA NA NA NA NA
"KRT8P28" 0.0394282365247265 0.742048925949425 8.1030458415403 0.091576543001313 0.927034489094258 NA NA
"KRT8P29" 0.0235157377460668 0 8.1030458415403 0 1 NA NA
"KRT8P3" 0.260767372517131 -0.540263793173161 5.98879302225911 -0.0902124670472183 0.928118377453014 NA NA
"KRT8P30" 0.27552656404863 -0.151369337272218 4.33639312996106 -0.0349067376355653 0.972154108032673 NA NA
"KRT8P31" 0 NA NA NA NA NA NA
"KRT8P32" 0.143733061457226 -1.17319640710246 8.10287860307047 -0.14478760753714 0.884878566872028 NA NA
"KRT8P33" 0.198171347315013 -0.540297123270257 8.10304584147914 -0.0666782755324546 0.946837829428623 NA NA
"KRT8P34" 0 NA NA NA NA NA NA
"KRT8P35" 0 NA NA NA NA NA NA
"KRT8P36" 0.150192875418904 -0.219439114537352 8.10304584150173 -0.0270810654202943 0.978395076827865 NA NA
"KRT8P37" 0.0224673263327122 -0.540126020817224 8.10304584153931 -0.0666571597125036 0.946854640015771 NA NA
"KRT8P38" 0 NA NA NA NA NA NA
"KRT8P39" 0.677039822586827 -0.277887423619913 1.40869638927404 -0.197265660461527 0.843619650296227 NA NA
"KRT8P4" 0.0559018944840006 -0.540164572482089 8.10304584152596 -0.0666619173883837 0.9468508523642 NA NA
"KRT8P40" 0 NA NA NA NA NA NA
"KRT8P41" 0 NA NA NA NA NA NA
"KRT8P42" 0 NA NA NA NA NA NA
"KRT8P43" 0.197841915885077 -1.53020161282532 7.70012068950804 -0.198724367386908 0.842478361753039 NA NA
"KRT8P44" 0.0466240173155115 -1.21918989076891 8.10235658594945 -0.150473492228563 0.880391062744169 NA NA
"KRT8P45" 0.0499661068823002 0 8.10304584153353 0 1 NA NA
"KRT8P46" 0.215979162085119 0.706721117729684 5.76272779435667 0.122636560835263 0.902394901595073 NA NA
"KRT8P47" 0.0625620090425602 0 8.10304584152825 0 1 NA NA
"KRT8P48" 0.257252230576168 -0.219563959829314 3.45927617294969 -0.0634710699152113 0.949391395643656 NA NA
"KRT8P49" 0.402167776794136 -2.55646986902027 3.29299015282433 -0.776336930988888 0.437550072769199 NA NA
"KRT8P5" 0 NA NA NA NA NA NA
"KRT8P50" 0.062359179848931 1.47215466783473 8.08574106822941 0.182067995427053 0.855529364859818 NA NA
"KRT8P51" 0 NA NA NA NA NA NA
"KRT8P52" 0 NA NA NA NA NA NA
"KRT8P6" 0 NA NA NA NA NA NA
"KRT8P7" 0 NA NA NA NA NA NA
"KRT8P8" 0.0809726468198103 0 8.1030458415403 0 1 NA NA
"KRT8P9" 0.0538120125602073 -0.540173964535223 8.10304584153428 -0.0666630764652003 0.946849929607297 NA NA
"KRT9" 0.0165408896266413 0 8.1030458415403 0 1 NA NA
"KRT90P" 0 NA NA NA NA NA NA
"KRTAP1-1" 0 NA NA NA NA NA NA
"KRTAP1-3" 0 NA NA NA NA NA NA
"KRTAP1-4" 0.011933676072528 0 8.10304584153628 0 1 NA NA
"KRTAP1-5" 0.0292814588846327 0 8.10304584153554 0 1 NA NA
"KRTAP10-1" 0 NA NA NA NA NA NA
"KRTAP10-10" 0 NA NA NA NA NA NA
"KRTAP10-11" 0 NA NA NA NA NA NA
"KRTAP10-12" 0 NA NA NA NA NA NA
"KRTAP10-13P" 0 NA NA NA NA NA NA
"KRTAP10-2" 0.0574037003542218 0.7420631893549 8.10304584153983 0.0915783032536671 0.927033090493026 NA NA
"KRTAP10-3" 0.00945465382613522 0.74209628216068 8.1030458415403 0.0915823872495352 0.92702984557186 NA NA
"KRTAP10-4" 0.00880495685168251 0 8.1030458415403 0 1 NA NA
"KRTAP10-5" 0 NA NA NA NA NA NA
"KRTAP10-6" 0 NA NA NA NA NA NA
"KRTAP10-7" 0.037085013179006 0 8.10304584153564 0 1 NA NA
"KRTAP10-8" 0 NA NA NA NA NA NA
"KRTAP10-9" 0 NA NA NA NA NA NA
"KRTAP11-1" 0 NA NA NA NA NA NA
"KRTAP12-1" 0 NA NA NA NA NA NA
"KRTAP12-2" 0 NA NA NA NA NA NA
"KRTAP12-3" 0 NA NA NA NA NA NA
"KRTAP12-4" 0 NA NA NA NA NA NA
"KRTAP12-5P" 0 NA NA NA NA NA NA
"KRTAP13-1" 0 NA NA NA NA NA NA
"KRTAP13-2" 0 NA NA NA NA NA NA
"KRTAP13-3" 0 NA NA NA NA NA NA
"KRTAP13-4" 0.012093223816089 0 8.1030458415403 0 1 NA NA
"KRTAP13-5P" 0 NA NA NA NA NA NA
"KRTAP13-6P" 0 NA NA NA NA NA NA
"KRTAP15-1" 0 NA NA NA NA NA NA
"KRTAP16-1" 0.0120561868881342 0 8.1030458415403 0 1 NA NA
"KRTAP17-1" 0.0120561868881342 0 8.1030458415403 0 1 NA NA
"KRTAP19-1" 0.0966376074798869 -1.16355923018566 8.10266416303319 -0.143602055666354 0.885814717297164 NA NA
"KRTAP19-10P" 0 NA NA NA NA NA NA
"KRTAP19-11P" 0 NA NA NA NA NA NA
"KRTAP19-2" 0 NA NA NA NA NA NA
"KRTAP19-3" 0 NA NA NA NA NA NA
"KRTAP19-4" 0 NA NA NA NA NA NA
"KRTAP19-5" 0.0207271973225187 0.742078402532281 8.10304584153335 0.0915801807178049 0.927031598761905 NA NA
"KRTAP19-6" 0 NA NA NA NA NA NA
"KRTAP19-7" 0 NA NA NA NA NA NA
"KRTAP19-8" 0 NA NA NA NA NA NA
"KRTAP19-9P" 0 NA NA NA NA NA NA
"KRTAP2-1" 0.0123163059405553 0.742094223142058 8.1030458415403 0.0915821331452562 0.927030047469275 NA NA
"KRTAP2-2" 0 NA NA NA NA NA NA
"KRTAP2-3" 0.183528061523234 0.328296231594086 8.09048585678209 0.0405780613680799 0.967632274240693 NA NA
"KRTAP2-4" 0 NA NA NA NA NA NA
"KRTAP2-5P" 0 NA NA NA NA NA NA
"KRTAP20-1" 0 NA NA NA NA NA NA
"KRTAP20-2" 0 NA NA NA NA NA NA
"KRTAP20-3" 0 NA NA NA NA NA NA
"KRTAP20-4" 0 NA NA NA NA NA NA
"KRTAP21-1" 0 NA NA NA NA NA NA
"KRTAP21-2" 0 NA NA NA NA NA NA
"KRTAP21-3" 0 NA NA NA NA NA NA
"KRTAP21-4P" 0 NA NA NA NA NA NA
"KRTAP22-1" 0 NA NA NA NA NA NA
"KRTAP22-2" 0 NA NA NA NA NA NA
"KRTAP23-1" 0 NA NA NA NA NA NA
"KRTAP24-1" 0.0112725434963834 0 8.1030458415347 0 1 NA NA
"KRTAP25-1" 0 NA NA NA NA NA NA
"KRTAP26-1" 0 NA NA NA NA NA NA
"KRTAP27-1" 0 NA NA NA NA NA NA
"KRTAP29-1" 0 NA NA NA NA NA NA
"KRTAP3-1" 0.0580791594139158 -0.860631369894572 8.10304584153618 -0.106210847960773 0.91541506420464 NA NA
"KRTAP3-2" 0 NA NA NA NA NA NA
"KRTAP3-3" 0.0113111133755411 0 8.1030458415403 0 1 NA NA
"KRTAP3-4P" 0 NA NA NA NA NA NA
"KRTAP4-1" 0 NA NA NA NA NA NA
"KRTAP4-11" 0.013068165174519 0 8.1030458415403 0 1 NA NA
"KRTAP4-12" 0 NA NA NA NA NA NA
"KRTAP4-16" 0.015427605311482 -0.540111918795152 8.1030458415403 -0.0666554193765345 0.946856025521606 NA NA
"KRTAP4-17P" 0 NA NA NA NA NA NA
"KRTAP4-2" 0 NA NA NA NA NA NA
"KRTAP4-3" 0.0117105097379052 -0.540111918795152 8.1030458415403 -0.0666554193765345 0.946856025521606 NA NA
"KRTAP4-4" 0 NA NA NA NA NA NA
"KRTAP4-5" 0.0101711875132875 0 8.10304584154004 0 1 NA NA
"KRTAP4-6" 0 NA NA NA NA NA NA
"KRTAP4-7" 0 NA NA NA NA NA NA
"KRTAP4-8" 0.00936076753541151 0 8.1030458415391 0 1 NA NA
"KRTAP4-9" 0.0152553158790369 0 8.1030458415403 0 1 NA NA
"KRTAP5-1" 0 NA NA NA NA NA NA
"KRTAP5-10" 0.127069150611163 -1.18116134507743 8.1030458414986 -0.145767575326833 0.884104873587089 NA NA
"KRTAP5-11" 0.113880701975721 -0.540226720648611 8.10304584150421 -0.0666695871176666 0.946844746389167 NA NA
"KRTAP5-13P" 0 NA NA NA NA NA NA
"KRTAP5-14P" 0 NA NA NA NA NA NA
"KRTAP5-2" 0 NA NA NA NA NA NA
"KRTAP5-3" 0 NA NA NA NA NA NA
"KRTAP5-4" 0.0102248976740533 0 8.1030458415403 0 1 NA NA
"KRTAP5-5" 0 NA NA NA NA NA NA
"KRTAP5-6" 0 NA NA NA NA NA NA
"KRTAP5-7" 0.0163236092191201 -0.540111918795152 8.1030458415403 -0.0666554193765345 0.946856025521606 NA NA
"KRTAP5-8" 0.0239945231597282 -0.540126331519822 8.1030458415403 -0.0666571980564225 0.946854609489642 NA NA
"KRTAP5-9" 0.00886594486577857 0 8.10304584154009 0 1 NA NA
"KRTAP5-AS1" 0.715397280854819 0.957342317067233 1.49198508464545 0.641656761129576 0.521096069668378 NA NA
"KRTAP6-1" 0 NA NA NA NA NA NA
"KRTAP6-2" 0 NA NA NA NA NA NA
"KRTAP6-3" 0 NA NA NA NA NA NA
"KRTAP7-1" 0 NA NA NA NA NA NA
"KRTAP8-1" 0 NA NA NA NA NA NA
"KRTAP8-2P" 0 NA NA NA NA NA NA
"KRTAP8-3P" 0 NA NA NA NA NA NA
"KRTAP9-1" 0 NA NA NA NA NA NA
"KRTAP9-10P" 0 NA NA NA NA NA NA
"KRTAP9-11P" 0 NA NA NA NA NA NA
"KRTAP9-12P" 0 NA NA NA NA NA NA
"KRTAP9-2" 0 NA NA NA NA NA NA
"KRTAP9-3" 0 NA NA NA NA NA NA
"KRTAP9-4" 0.0120561868881342 0 8.1030458415403 0 1 NA NA
"KRTAP9-6" 0 NA NA NA NA NA NA
"KRTAP9-7" 0 NA NA NA NA NA NA
"KRTAP9-8" 0 NA NA NA NA NA NA
"KRTAP9-9" 0 NA NA NA NA NA NA
"KRTCAP2P1" 0.0655562732256725 0 8.10304584153269 0 1 NA NA
"KRTCAP3" 3.32514829445869 -1.10308260554919 0.653273417450005 -1.68854659639293 0.0913063521776105 NA NA
"KRTDAP" 0.183559922074321 -1.18122822018821 8.10304584145981 -0.145775828410641 0.884098358172281 NA NA
"KSR1P1" 0 NA NA NA NA NA NA
"KSR2" 0.860334566623671 -0.710329140138573 1.21928206869229 -0.582579829866946 0.560176186879586 NA NA
"KTN1-AS1" 6.8153036495887 -0.22664173283622 0.416181712668866 -0.544573982799063 0.586046552575412 NA NA
"KU-MEL-3" 0.0646130317324366 -0.540183464256031 8.10304584152399 -0.0666642488294791 0.946848996272136 NA NA
"KXD1-AS1" 0 NA NA NA NA NA NA
"KY" 0.0296350991023508 -0.540132429005259 8.10304584152749 -0.0666579505495479 0.946854010419379 NA NA
"KYNU" 0.745809812827056 1.14453098034197 1.14285532326332 1.00146620227822 0.316601471983974 NA NA
"KYNUP1" 0.0412058683567373 0.101149692905485 8.1030458415403 0.0124829224570026 0.990040327556789 NA NA
"KYNUP2" 0.015427605311482 -0.540111918795152 8.1030458415403 -0.0666554193765345 0.946856025521606 NA NA
"KYNUP3" 0 NA NA NA NA NA NA
"L1CAM-AS1" 0.06660883494538 -0.540174955885977 8.10304584153767 -0.0666631988081497 0.946849832208406 NA NA
"L3MBTL2-AS1" 2.05241169051666 -0.501005147181744 1.0112761859527 -0.495418713642266 0.620304587734322 NA NA
"L3MBTL4" 0.763165849238986 -0.0605267166976005 1.29789371079801 -0.0466345712241612 0.962804478141858 NA NA
"L3MBTL4-AS1" 0 NA NA NA NA NA NA
"LACRT" 0 NA NA NA NA NA NA
"LACTB2-AS1" 2.19100423633652 -2.09787732433529 1.008410958423 -2.08037934020079 0.0374907526940115 NA NA
"LACTBL1" 0 NA NA NA NA NA NA
"LAD1" 0.893766329048148 0.871173140751445 1.14164521100941 0.763085705042441 0.445412284687841 NA NA
"LAG3" 2.45193922682636 1.19355553194232 0.638095534050997 1.8704966078746 0.061414887614443 NA NA
"LAGE3P1" 0.714223890585105 -3.23997406995356 1.58517452177353 -2.04392262520634 0.0409611916055915 NA NA
"LAIR1" 3.1905798591054 -0.487032426527924 0.688145020306741 -0.70774678615102 0.479102517507081 NA NA
"LAIR2" 0 NA NA NA NA NA NA
"LALBA" 0.0305367721422394 -0.540137570316211 8.1030458415292 -0.0666585850406934 0.946853505292159 NA NA
"LAMA2" 4.74985386808189 0.553959870557748 0.455674745789722 1.21569140198386 0.224102500696117 NA NA
"LAMA3" 0.932705617177728 0.455314258032368 1.12783473232161 0.40370654049208 0.686428529432757 NA NA
"LAMA4" 2.9879131151136 -0.818062280404815 0.711885427902001 -1.14914879324855 0.250494631566028 NA NA
"LAMA4-AS1" 0 NA NA NA NA NA NA
"LAMA5-AS1" 0.00886594486577857 0 8.10304584154009 0 1 NA NA
"LAMB2P1" 0.111537097651217 0 8.10304584153207 0 1 NA NA
"LAMB3" 0.771563388439056 1.87617996746902 1.39474798058986 1.34517489437451 0.178568761676102 NA NA
"LAMB4" 0.715398744887945 -0.290354347155706 1.46647364526827 -0.19799493028229 0.843049030262972 NA NA
"LAMC1-AS1" 0 NA NA NA NA NA NA
"LAMC2" 6.21458061513701 -0.469786929775595 0.424861129936803 -1.10574231595504 0.268838068752031 NA NA
"LAMC3" 2.1260329304854 -1.33328597398413 0.860598382698709 -1.54925456611148 0.121320536942134 NA NA
"LAMP5" 3.44003505041939 -0.342889994423803 0.599528889100826 -0.571932396682451 0.567367775062915 NA NA
"LAMP5-AS1" 0.0377151926906268 0 8.10304584152169 0 1 NA NA
"LAMTOR3P1" 0 NA NA NA NA NA NA
"LAMTOR3P2" 0 NA NA NA NA NA NA
"LAMTOR5-AS1" 2.67160381762288 -0.212593444350509 0.645111806616501 -0.329545114769368 0.741743699801544 NA NA
"LAMTOR5P1" 0.0082374088221482 0 8.1030458415403 0 1 NA NA
"LANCL1-AS1" 0.0295998561819939 0 8.10304584152874 0 1 NA NA
"LANCL3" 0.777435917267188 1.0223226959497 1.36666774373168 0.74804040750845 0.454435785000972 NA NA
"LAP3P1" 0.031458608759874 -0.540142803263114 8.1030458415403 -0.0666592308405896 0.946852991161908 NA NA
"LAP3P2" 0.0585804284392223 0 8.10304584152605 0 1 NA NA
"LAPTM4A-DT" 0.313099117692459 -1.10358226924593 3.0571938332265 -0.36097883531357 0.718115268826663 NA NA
"LAPTM4BP1" 0 NA NA NA NA NA NA
"LAPTM4BP2" 0 NA NA NA NA NA NA
"LAPTM5" 0.158161299374524 0.101021211310719 8.10304584148934 0.0124670664941161 0.990052977800384 NA NA
"LARGE-AS1" 0 NA NA NA NA NA NA
"LARGE-IT1" 0 NA NA NA NA NA NA
"LARGE1-AS1" 0.700688412757214 -1.40998968255086 1.67245374103561 -0.843066476492065 0.399191266265608 NA NA
"LARGE2" 1.25021474167606 -0.589431185168345 0.992963698300173 -0.593607990077962 0.552774335689796 NA NA
"LARP1BP1" 0 NA NA NA NA NA NA
"LARP1BP2" 0 NA NA NA NA NA NA
"LARP1BP3" 0 NA NA NA NA NA NA
"LARP1P1" 0 NA NA NA NA NA NA
"LARP4B-DT" 0.0216917362258789 0 8.1030458415403 0 1 NA NA
"LARP4P" 1.46753439119601 0.606283673038522 0.792361788178216 0.765160160527779 0.444176179638155 NA NA
"LARP7P1" 0 NA NA NA NA NA NA
"LARP7P2" 0 NA NA NA NA NA NA
"LARP7P3" 0 NA NA NA NA NA NA
"LARP7P4" 0 NA NA NA NA NA NA
"LARRPM" 3.14211230995155 -0.751600951720921 0.669303078081977 -1.1229605485676 0.261454250120259 NA NA
"LARS2-AS1" 0.00843519566997121 -0.540109859776531 8.1030458415403 -0.0666551652722554 0.946856227817595 NA NA
"LASP1NB" 4.98256833776379 0.626920493769255 0.395575303038711 1.58483224041898 0.113004455103484 NA NA
"LASTR" 0.0130470327679838 0 8.1030458415403 0 1 NA NA
"LAT" 0.357106913749625 -0.61055596286914 2.81468743455583 -0.21691785573537 0.828272362029698 NA NA
"LAT2" 1.21763547273909 1.13354180506803 0.847494971895171 1.33752038968821 0.18105283125001 NA NA
"LATS2-AS1" 0.0772595858346414 0 8.10304584149368 0 1 NA NA
"LAX1" 0.463182467350068 -2.55737828969701 2.58051319577011 -0.991034765444711 0.321668604704757 NA NA
"LBHD1" 6.3048873292616 -0.837560899631479 1.31524002070939 -0.636812206474473 0.524247174177101 NA NA
"LBHD2" 0.405167740254112 0.219071506028342 2.54218703343978 0.0861744250704959 0.931327760901365 NA NA
"LBP" 0.0848397233042877 -0.860648527968615 8.10304584153543 -0.106212965445291 0.915413384199255 NA NA
"LBX1" 0 NA NA NA NA NA NA
"LBX1-AS1" 0.0570922842225183 0 8.10304584152701 0 1 NA NA
"LBX2" 0.322217138813069 0 3.83803386312159 0 1 NA NA
"LBX2-AS1" 3.98550609380096 -0.828757085695846 0.543263005529583 -1.52551724903108 0.127130134577049 NA NA
"LCA5L" 3.55985485727787 -0.484678747388499 0.534398956609626 -0.906960504682558 0.364427683336376 NA NA
"LCAL1" 0 NA NA NA NA NA NA
"LCDR" 2.28056908031963 -0.953221340457658 0.763555896622474 -1.24839758906211 0.211885491498707 NA NA
"LCE1A" 0 NA NA NA NA NA NA
"LCE1B" 0 NA NA NA NA NA NA
"LCE1C" 0 NA NA NA NA NA NA
"LCE1D" 0 NA NA NA NA NA NA
"LCE1E" 0 NA NA NA NA NA NA
"LCE1F" 0 NA NA NA NA NA NA
"LCE2A" 0 NA NA NA NA NA NA
"LCE2B" 0.0165434135685007 0 8.10304584153354 0 1 NA NA
"LCE2C" 0 NA NA NA NA NA NA
"LCE2D" 0 NA NA NA NA NA NA
"LCE3A" 0 NA NA NA NA NA NA
"LCE3B" 0 NA NA NA NA NA NA
"LCE3C" 0 NA NA NA NA NA NA
"LCE3D" 0.0178689841460039 -0.540111918795152 8.1030458415403 -0.0666554193765345 0.946856025521606 NA NA
"LCE3E" 0 NA NA NA NA NA NA
"LCE4A" 0 NA NA NA NA NA NA
"LCE5A" 0 NA NA NA NA NA NA
"LCE6A" 0 NA NA NA NA NA NA
"LCE7A" 0 NA NA NA NA NA NA
"LCEP1" 0 NA NA NA NA NA NA
"LCEP2" 0 NA NA NA NA NA NA
"LCEP3" 0 NA NA NA NA NA NA
"LCEP4" 0 NA NA NA NA NA NA
"LCIIAR" 3.34673384735405 0.191000800030669 0.510620822451288 0.374056034600684 0.708362627505211 NA NA
"LCK" 0.363756962902246 -1.41936610082478 2.40477921458198 -0.590227199327949 0.555038339289592 NA NA
"LCMT1-AS1" 1.65988302179339 0.0634674965412611 0.848445694496835 0.0748044299746256 0.940370317085809 NA NA
"LCMT1-AS2" 0.307641954551854 -1.32968165722655 3.54692356102972 -0.374883087934526 0.707747417254548 NA NA
"LCN1" 0 NA NA NA NA NA NA
"LCN10" 0 NA NA NA NA NA NA
"LCN12" 0 NA NA NA NA NA NA
"LCN15" 0.0811482904608085 0 8.10304584151556 0 1 NA NA
"LCN1P1" 0 NA NA NA NA NA NA
"LCN1P2" 0 NA NA NA NA NA NA
"LCN2" 0.013068165174519 0 8.1030458415403 0 1 NA NA
"LCN6" 0 NA NA NA NA NA NA
"LCN8" 0.0123199367350616 0.742094223142058 8.1030458415403 0.0915821331452562 0.927030047469275 NA NA
"LCN9" 0.341206626411331 -0.488003488983039 2.82027645584135 -0.173033919413215 0.862624765905355 NA NA
"LCNL1" 0.00843519566997121 -0.540109859776531 8.1030458415403 -0.0666551652722554 0.946856227817595 NA NA
"LCORLP1" 0 NA NA NA NA NA NA
"LCP1" 0.893797352375512 -2.10018459630992 1.66417121094344 -1.26200031733472 0.206948672189602 NA NA
"LCP2" 0.0110535018371743 0 8.10304584153701 0 1 NA NA
"LCT" 0.107529882608335 0.649183188457243 8.0828806032582 0.080315820599349 0.935986075843136 NA NA
"LCT-AS1" 0.0406976292551535 -0.860603121052188 8.10304584153617 -0.106207361760283 0.915417830145685 NA NA
"LDB2" 4.56475432664879 0.815370994449242 0.43579911662508 1.87097899776311 0.0613479921350302 NA NA
"LDB3" 0.439734596977594 -1.31236507956056 2.20168121797402 -0.596074067783615 0.551125747178971 NA NA
"LDC1P" 0 NA NA NA NA NA NA
"LDHAL6A" 0 NA NA NA NA NA NA
"LDHAL6B" 0.0531044684407492 -0.540155918876264 8.10304584152775 -0.0666608494435498 0.946851702569748 NA NA
"LDHAL6CP" 0.012284013421823 0 8.1030458415403 0 1 NA NA
"LDHAL6DP" 0 NA NA NA NA NA NA
"LDHAL6EP" 0 NA NA NA NA NA NA
"LDHAL6FP" 0.0297296392779107 -0.54013613777513 8.10304584153222 -0.0666584082502234 0.946853646037507 NA NA
"LDHAP1" 0 NA NA NA NA NA NA
"LDHAP2" 0 NA NA NA NA NA NA
"LDHAP3" 0 NA NA NA NA NA NA
"LDHAP4" 0.013355844099843 0 8.1030458415403 0 1 NA NA
"LDHAP5" 0 NA NA NA NA NA NA
"LDHAP7" 0.00880495685168251 0 8.1030458415403 0 1 NA NA
"LDHBP1" 0.409180458421736 -2.15829437483311 2.23794928940438 -0.964407185208174 0.334841821293741 NA NA
"LDHBP2" 0 NA NA NA NA NA NA
"LDHBP3" 0.0497408912264452 0.421577690340453 8.1030458415403 0.0520270647093261 0.958507128092958 NA NA
"LDHC" 0.0792050611484983 -0.540208104185718 8.103045841525 -0.0666672896526586 0.946846575431751 NA NA
"LDHD" 0.0349737268759329 0 8.10304584153996 0 1 NA NA
"LDLRAD1" 0.067422555621225 -0.540172072307284 8.10304584152257 -0.0666628429447197 0.946850115516139 NA NA
"LDLRAD2" 0.116660241092492 0.101040814048684 8.10304584152593 0.0124694856754822 0.990051047722951 NA NA
"LDLRAD4-AS1" 0.122115621857624 -0.540252118432611 8.10304584149233 -0.066672721468044 0.946842251091413 NA NA
"LEAP2" 1.81023137050425 -0.693852351528705 0.830829104766459 -0.835132456901281 0.403643133916769 NA NA
"LECT2" 0 NA NA NA NA NA NA
"LEF1-AS1" 2.31450452209953 0.596775554387199 0.677905165504166 0.880323066934252 0.378684320046373 NA NA
"LEFTY1" 0.262987043708767 0.100996467394875 5.30758297430063 0.0190287119172513 0.98481820075582 NA NA
"LEFTY2" 0.155762421208649 -0.540291170349937 8.10304584144757 -0.066677540880531 0.946838414294464 NA NA
"LEFTY3P" 0 NA NA NA NA NA NA
"LEISA1" 1.89532073431718 0.00610223203838435 0.755589468556563 0.00807612108469659 0.993556257722909 NA NA
"LEKR1" 1.07997605892648 0.615532423818181 0.9404465118217 0.65451082659221 0.512782754286334 NA NA
"LELP1" 0 NA NA NA NA NA NA
"LEMD1" 1.48222613501501 -0.404614302459095 0.9509951060508 -0.425464126875834 0.670498367174353 NA NA
"LEMD1-AS1" 0.0286366373845896 0 8.103045841534 0 1 NA NA
"LEMD1-DT" 1.08921231520861 -1.52699243027974 1.47120128893285 -1.0379221672565 0.299306292396444 NA NA
"LENEP" 0.111526034092904 -0.860706211312732 8.10304584149528 -0.106220084169474 0.915407736229225 NA NA
"LENG8-AS1" 0.854436709161623 0.47117061347112 1.05565450191394 0.446330321726351 0.655358656527818 NA NA
"LENG9" 0.585329929806283 -2.23298870965238 1.96491347761461 -1.13643106177032 0.255776202079307 NA NA
"LEP" 0.13204304257244 0 8.10304584152195 0 1 NA NA
"LERFS" 1.7260832011993 0.613495126034225 0.824366754424973 0.744201682978058 0.456754470027262 NA NA
"LETM1P2" 0 NA NA NA NA NA NA
"LETM2" 5.36072122377583 -0.462739817710453 0.491753325071522 -0.94099987558427 0.346704922939461 NA NA
"LETR1" 2.59240365465802 -0.467988875964163 0.638082967689623 -0.733429506289224 0.463296508353018 NA NA
"LEUTX" 0 NA NA NA NA NA NA
"LGALS12" 0.0333584792019595 -0.540128390538444 8.1030458415403 -0.0666574521607015 0.946854407193681 NA NA
"LGALS13" 0.0178689841460039 -0.540111918795152 8.1030458415403 -0.0666554193765345 0.946856025521606 NA NA
"LGALS14" 0.013355844099843 0 8.1030458415403 0 1 NA NA
"LGALS16" 0 NA NA NA NA NA NA
"LGALS17A" 0 NA NA NA NA NA NA
"LGALS2" 0 NA NA NA NA NA NA
"LGALS4" 0.500369421989611 1.71955175541548 1.84702262942298 0.930985754057967 0.351860933350799 NA NA
"LGALS7" 2.43347087511812 -3.00532794793928 1.48012128109034 -2.03046060234022 0.0423097419527602 NA NA
"LGALS7B" 4.99863849191222 0.994975189957418 0.546586459463005 1.82034364871558 0.0687066881786033 NA NA
"LGALS8-AS1" 0.237779447042064 -1.38450274948252 5.55105823586182 -0.249412398619444 0.803041795424881 NA NA
"LGALS9" 1.65656980197076 0.0561534767070809 0.873329346623229 0.0642981676090482 0.948732812473825 NA NA
"LGALS9B" 0.00894641472455145 0 8.10304584153714 0 1 NA NA
"LGALS9C" 0.262845622123144 0.540823043569409 3.97667883967346 0.135998672604353 0.891822330323784 NA NA
"LGALS9DP" 0 NA NA NA NA NA NA
"LGALSL-DT" 0.361874731530518 -0.070442462686515 2.56765544467198 -0.0274345464975399 0.978113144490889 NA NA
"LGI3" 0.0112119951205771 0 8.1030458415403 0 1 NA NA
"LGI4" 0.766623698245985 -0.764499558617711 1.45996739756504 -0.523641527812715 0.600527891880812 NA NA
"LGMNP1" 0 NA NA NA NA NA NA
"LGR4-AS1" 0.0713791090355027 0.742032454206133 8.1030458415403 0.0915745102171458 0.927036104234796 NA NA
"LGR5" 8.28243038286048 0.525607573817326 0.333450418690401 1.57626904737924 0.114963811783649 NA NA
"LGR6" 0.132018569423583 0.403439688006763 8.10191798576837 0.0497955778761813 0.960285290656924 NA NA
"LGSN" 0.598877445070419 0.842354419976334 1.644990307582 0.512072573372501 0.608600218720058 NA NA
"LHB" 0 NA NA NA NA NA NA
"LHCGR" 1.07811060919482 0.377231170302893 1.20128596675724 0.314022789528787 0.753503730083148 NA NA
"LHFPL1" 0.442280894082587 2.07276103733173 1.7272037371874 1.2000674805782 0.230113133929973 NA NA
"LHFPL3" 0.169135106363084 1.64338059833079 8.07042981061321 0.2036298731165 0.83864274685274 NA NA
"LHFPL3-AS1" 0.225444595094067 1.30043853161135 6.37001706388422 0.204149929045619 0.838236338092206 NA NA
"LHFPL3-AS2" 0.107127302902714 0 8.10304584151133 0 1 NA NA
"LHFPL4" 0.613995264818168 1.02599103093208 1.74430493133155 0.58819476600853 0.556401570127677 NA NA
"LHFPL5" 0.28455333163345 -0.581198915525831 5.25833463464597 -0.110529084949528 0.911989784721836 NA NA
"LHFPL7" 0 NA NA NA NA NA NA
"LHPP" 7.51287435295015 0.471839860087328 0.350066744101248 1.34785685312302 0.177704427843269 NA NA
"LHX1" 1.09048070849314 0.198991775106532 1.20993114162526 0.164465371838627 0.869364804790558 NA NA
"LHX1-DT" 0.681593643399099 0.239147162652501 1.70408888112451 0.140337258990088 0.888393527181693 NA NA
"LHX2-AS1" 0.534278689171133 1.54873942119652 1.73346855574439 0.893433812839747 0.371624901938639 NA NA
"LHX3" 0.0325374441508521 -0.540131539615502 8.10304584152715 -0.0666578407896191 0.946854097800786 NA NA
"LHX4" 0.959803884383669 -0.209547527470514 1.08465023542808 -0.193193640333108 0.846807319195113 NA NA
"LHX5" 4.70824190478049 0.578484143576016 0.441650857096506 1.30982230483844 0.190255955709304 NA NA
"LHX5-AS1" 5.16572256850298 0.25648531493249 0.411685190693966 0.623013216725478 0.533275836616496 NA NA
"LHX6" 0.0630827564748375 0 8.1030458415403 0 1 NA NA
"LHX8" 0.0326472184382401 -0.860585213422749 8.1030458415403 -0.106205151772801 0.915419583543676 NA NA
"LHX9" 3.87066141758482 -0.523638701014235 0.531552752405053 -0.985111446878959 0.324569331258843 NA NA
"LIAT1" 4.61580171349086 -0.55916405932267 0.516182317896343 -1.0832685272938 0.278689250627651 NA NA
"LIF" 7.75049370008995 0.399336931835304 0.371353751663594 1.07535451048051 0.282216039777626 NA NA
"LIF-AS1" 0.0754942025776988 -0.540202728627498 8.10304584153074 -0.0666666262529065 0.946847103573208 NA NA
"LIF-AS2" 0.165305733448094 1.1196146367694 8.09016086626088 0.138392135246486 0.889930512373152 NA NA
"LIFR-AS1" 2.8152132985154 -1.89189177216772 0.938756543018238 -2.01531673599314 0.0438714724479251 NA NA
"LILRA1" 0.0319325609255697 0 8.10304584153263 0 1 NA NA
"LILRA2" 1.06894847846425 -1.39131857260113 1.23678213712012 -1.12495041029688 0.260610048659707 NA NA
"LILRA2P1" 0 NA NA NA NA NA NA
"LILRA4" 0.00894641472455145 0 8.10304584153714 0 1 NA NA
"LILRA5" 0.00880495685168251 0 8.1030458415403 0 1 NA NA
"LILRA6" 0 NA NA NA NA NA NA
"LILRB1" 0.203798235817955 0 8.10304584148462 0 1 NA NA
"LILRB1-AS1" 0 NA NA NA NA NA NA
"LILRB2" 0.17120949162006 0.741956210307455 8.10304584145118 0.0915651009293288 0.927043580350751 NA NA
"LILRB3" 0.299810380081361 0.97972207246542 3.59917655407284 0.272207283456757 0.785462641835328 NA NA
"LILRB4" 0.0608150043262889 -0.540175746749694 8.1030458415403 -0.0666632964089233 0.9468497545071 NA NA
"LILRB5" 0 NA NA NA NA NA NA
"LILRP1" 0 NA NA NA NA NA NA
"LILRP2" 0 NA NA NA NA NA NA
"LIM2" 0.0301232779993289 0 8.1030458415403 0 1 NA NA
"LIM2-AS1" 0.0865604608354749 0.742001598193741 8.10304584153214 0.0915707022648958 0.92703912982885 NA NA
"LIMASI" 0.0139298105332532 -0.540111918795152 8.1030458415403 -0.0666554193765345 0.946856025521606 NA NA
"LIMD1-AS1" 0.967133083956705 -0.235361557689103 1.20000866347478 -0.196133215411614 0.844505898983543 NA NA
"LIME1" 0.00986299089135307 0 8.10304584153879 0 1 NA NA
"LIMK2P1" 0 NA NA NA NA NA NA
"LIMS1-AS1" 0 NA NA NA NA NA NA
"LIMS3" 1.01817027124214 -1.34737409032212 1.30350409413267 -1.03365543413858 0.301297274307021 NA NA
"LIMS4" 0.842266563727312 -1.37517163462234 1.33854152057356 -1.02736569130339 0.304248300360754 NA NA
"LIN28AP1" 0.0109135640315278 -0.540109859776531 8.1030458415403 -0.0666551652722555 0.946856227817595 NA NA
"LIN28AP2" 0.0194286686687063 0 8.1030458415403 0 1 NA NA
"LIN28B-AS1" 1.50815496984917 0.404515799085477 0.834411531635792 0.484791716975027 0.627824098889162 NA NA
"LIN37" 3.03820092378682 0.948406844065931 1.27212215247772 0.745531270105399 0.45595061469091 NA NA
"LIN7A" 8.94375576937033 0.140834600460815 0.359506225542296 0.391744538633158 0.695246977866741 NA NA
"LIN7B" 9.03687406093071 0.157332675230125 0.328635329126205 0.478745470392519 0.632119713604539 NA NA
"LINC-PINT" 3.91865047368602 -0.656424603637862 0.501524699755636 -1.30885797640216 0.190582463827016 NA NA
"LINC-ROR" 0.0210395311113303 -0.860581095385503 8.1030458415403 -0.106204643564242 0.915419986755007 NA NA
"LINC00028" 0.0110535018371743 0 8.10304584153701 0 1 NA NA
"LINC00029" 0 NA NA NA NA NA NA
"LINC00051" 0 NA NA NA NA NA NA
"LINC00092" 0.320835796570188 -2.430513958291 3.5225579188355 -0.689985520264914 0.4902032931683 NA NA
"LINC00102" 0.0810507134334023 -0.860671961596609 8.10304584151667 -0.10621585739857 0.915411089733464 NA NA
"LINC00106" 0.0802958750991809 -0.540200489289603 8.10304584151981 -0.0666663498954466 0.946847323585102 NA NA
"LINC00111" 0.00894641472455145 0 8.10304584153714 0 1 NA NA
"LINC00112" 0 NA NA NA NA NA NA
"LINC00113" 0.0339060942677125 0 8.10304584153819 0 1 NA NA
"LINC00114" 0.0112725434963834 0 8.1030458415347 0 1 NA NA
"LINC00115" 6.36031136833182 -0.173676207694017 0.432403230855977 -0.401653353399352 0.687939158546411 NA NA
"LINC00158" 0.423596496170483 -0.841271778608427 2.020464969103 -0.416375335119972 0.677135374012624 NA NA
"LINC00159" 0.492105508064791 -1.57188587137313 1.95540181405909 -0.80386847351346 0.421472939178734 NA NA
"LINC00160" 0.0102248976740533 0 8.1030458415403 0 1 NA NA
"LINC00161" 0 NA NA NA NA NA NA
"LINC00163" 0 NA NA NA NA NA NA
"LINC00165" 0.0264064044598537 0 8.10304584153294 0 1 NA NA
"LINC00173" 8.05515014310934 -0.254100848523007 0.341442405542197 -0.744198272969359 0.456756532708454 NA NA
"LINC00174" 3.1496277578585 -0.234186377329215 0.627991636834658 -0.372913210293074 0.709213039693444 NA NA
"LINC00184" 0.160834740283172 0.421483171638208 8.10304584149669 0.0520154001202537 0.958516422503668 NA NA
"LINC00189" 0.0487100855946066 0 8.10304584153498 0 1 NA NA
"LINC00200" 0.0127985154158495 0 8.1030458415403 0 1 NA NA
"LINC00207" 0 NA NA NA NA NA NA
"LINC00208" 0.00894641472455145 0 8.10304584153714 0 1 NA NA
"LINC00210" 0.012284013421823 0 8.1030458415403 0 1 NA NA
"LINC00216" 0.0123199367350616 0.742094223142058 8.1030458415403 0.0915821331452562 0.927030047469275 NA NA
"LINC00221" 0.0533963451386651 -0.540172531486603 8.1030458415225 -0.0666628996122166 0.946850070402371 NA NA
"LINC00222" 0.0617317297070738 -0.540175746749698 8.1030458415403 -0.0666632964089238 0.946849754507099 NA NA
"LINC00226" 0.0303127862394596 0 8.10304584152179 0 1 NA NA
"LINC00229" 0 NA NA NA NA NA NA
"LINC00235" 0.366723806053948 0.553210534441057 2.94967815210133 0.187549456555778 0.851229850828546 NA NA
"LINC00237" 0.0797147991649032 0 8.10304584153452 0 1 NA NA
"LINC00239" 0.119868589337734 0.0868996921705722 8.10067496644731 0.0107274631472695 0.991440886940126 NA NA
"LINC00240" 1.91684458699753 -0.77786984703548 0.769509739354437 -1.01086419996199 0.312081430638136 NA NA
"LINC00242" 0.39496011543958 -2.41119884104562 2.26546931072738 -1.0643264199732 0.287180853454788 NA NA
"LINC00243" 0.783882818629339 -1.35825784856799 1.59142691871233 -0.853484274142477 0.393390804790298 NA NA
"LINC00244" 0 NA NA NA NA NA NA
"LINC00251" 0 NA NA NA NA NA NA
"LINC00254" 0 NA NA NA NA NA NA
"LINC00261" 0 NA NA NA NA NA NA
"LINC00265" 1.63029043339862 -0.745095710307259 0.946324542542874 -0.787357483411672 0.431072628147248 NA NA
"LINC00265-2P" 0 NA NA NA NA NA NA
"LINC00265-3P" 0 NA NA NA NA NA NA
"LINC00269" 0 NA NA NA NA NA NA
"LINC00272" 0 NA NA NA NA NA NA
"LINC00273" 0 NA NA NA NA NA NA
"LINC00276" 0.149673182437649 -0.860736129369127 8.10304584148341 -0.106223776368462 0.915404806853579 NA NA
"LINC00278" 0.150602387805174 -1.1515231481844 8.10235819975105 -0.142121974836879 0.886983660951022 NA NA
"LINC00279" 1.25960309487272 -2.74456314809546 1.41272973779967 -1.94273757723124 0.0520478735116217 NA NA
"LINC00280" 0 NA NA NA NA NA NA
"LINC00290" 0 NA NA NA NA NA NA
"LINC00293" 0.0177558700811132 0 8.10304584153858 0 1 NA NA
"LINC00297" 0 NA NA NA NA NA NA
"LINC00298" 0 NA NA NA NA NA NA
"LINC00299" 0.266431246373401 1.88332630049774 5.9328242623087 0.317441781052329 0.75090840857991 NA NA
"LINC00301" 0 NA NA NA NA NA NA
"LINC00303" 0.00986299089135307 0 8.10304584153879 0 1 NA NA
"LINC00304" 0.03697569912682 -0.54015863182613 8.10304584152149 -0.0666611842497865 0.946851436025899 NA NA
"LINC00305" 0.010399839673666 0 8.1030458415403 0 1 NA NA
"LINC00307" 0 NA NA NA NA NA NA
"LINC00308" 0.0211499582876016 0 8.1030458415403 0 1 NA NA
"LINC00309" 0.117291863025826 -0.860713299793953 8.10304584149821 -0.106220958961626 0.915407042172589 NA NA
"LINC00310" 0.820894421073256 0.850390344265434 1.50628531723592 0.564561265076877 0.572372218076776 NA NA
"LINC00311" 0.298713936508977 0.100991227176769 3.94984990489515 0.025568370851664 0.979601614222306 NA NA
"LINC00313" 0.0419573375330955 0 8.10304584152187 0 1 NA NA
"LINC00314" 0.0082374088221482 0 8.1030458415403 0 1 NA NA
"LINC00315" 0 NA NA NA NA NA NA
"LINC00316" 0.0224239902411541 0 8.10304584152749 0 1 NA NA
"LINC00317" 0 NA NA NA NA NA NA
"LINC00319" 0 NA NA NA NA NA NA
"LINC00320" 0.297085527274995 -1.21695750469351 3.95823385139676 -0.307449622832181 0.758501162359363 NA NA
"LINC00322" 0 NA NA NA NA NA NA
"LINC00323" 0.179321421782649 0.741939026088064 8.10304584147531 0.0915629802179399 0.927045265355284 NA NA
"LINC00324" 9.88860556804284 0.686789684322732 0.297701310207721 2.30697568594349 0.0210561756030319 0.110977281902198 NA
"LINC00326" 2.10679935149205 0.453764909783862 0.699141907918846 0.64903119759277 0.516318211391797 NA NA
"LINC00327" 3.75113068961235 -0.128616299321743 0.580361471607681 -0.221614124324032 0.824614286266205 NA NA
"LINC00328-2P" 0 NA NA NA NA NA NA
"LINC00330" 0.34105215577864 -0.825811211104106 2.82926834382265 -0.291881543476483 0.770377195501909 NA NA
"LINC00331" 0.0258666805903685 0 8.1030458415403 0 1 NA NA
"LINC00332" 0 NA NA NA NA NA NA
"LINC00333" 0 NA NA NA NA NA NA
"LINC00334" 0 NA NA NA NA NA NA
"LINC00336" 0.0218320455055081 -0.540126331519823 8.1030458415403 -0.0666571980564225 0.946854609489642 NA NA
"LINC00343" 4.73330064940523 -0.660306044670773 0.497313400158577 -1.32774633553052 0.184261920698861 NA NA
"LINC00345" 0.263822710912183 -2.16210612576563 6.68055472456788 -0.323641705652741 0.746209309353332 NA NA
"LINC00347" 0.0265623825676682 0 8.10304584153915 0 1 NA NA
"LINC00348" 0 NA NA NA NA NA NA
"LINC00349" 0.0113111133755411 0 8.1030458415403 0 1 NA NA
"LINC00351" 0.0362595073660837 -0.540140409572251 8.10304584153048 -0.0666589354343614 0.9468532263389 NA NA
"LINC00352" 0 NA NA NA NA NA NA
"LINC00353" 0 NA NA NA NA NA NA
"LINC00354" 1.15375949292129 0.366269006491641 1.05089636661928 0.348530091192458 0.727442119246481 NA NA
"LINC00355" 0.659383582869211 0.436964698906478 1.7466475716582 0.25017336410438 0.802453282796597 NA NA
"LINC00358" 0.0269315606050704 0 8.1030458415403 0 1 NA NA
"LINC00359" 0.00886594486577857 0 8.10304584154009 0 1 NA NA
"LINC00362" 0 NA NA NA NA NA NA
"LINC00363" 0 NA NA NA NA NA NA
"LINC00364" 0.010399839673666 0 8.1030458415403 0 1 NA NA
"LINC00365" 0.0248492757355785 -0.540128390538444 8.1030458415403 -0.0666574521607015 0.946854407193681 NA NA
"LINC00366" 0 NA NA NA NA NA NA
"LINC00367" 0 NA NA NA NA NA NA
"LINC00368" 0 NA NA NA NA NA NA
"LINC00370" 5.30993264049481 0.377569556737169 0.440720465883981 0.856709833022739 0.391605267671709 NA NA
"LINC00373" 0 NA NA NA NA NA NA
"LINC00374" 0 NA NA NA NA NA NA
"LINC00375" 0 NA NA NA NA NA NA
"LINC00376" 0.0136372806150015 -0.540111918795152 8.1030458415403 -0.0666554193765345 0.946856025521606 NA NA
"LINC00377" 0.0109135640315278 -0.540109859776531 8.1030458415403 -0.0666551652722555 0.946856227817595 NA NA
"LINC00378" 0.0195099523185316 0 8.10304584153335 0 1 NA NA
"LINC00379" 0.0348161192629565 -0.54013954860949 8.10304584153664 -0.0666588291825657 0.946853310927427 NA NA
"LINC00380" 0 NA NA NA NA NA NA
"LINC00381" 0 NA NA NA NA NA NA
"LINC00382" 0 NA NA NA NA NA NA
"LINC00383" 0.0106008753310464 0 8.10304584153717 0 1 NA NA
"LINC00384" 0.0568182537689891 -0.540174955885976 8.10304584153767 -0.0666631988081497 0.946849832208406 NA NA
"LINC00385" 0 NA NA NA NA NA NA
"LINC00387" 0 NA NA NA NA NA NA
"LINC00388" 0 NA NA NA NA NA NA
"LINC00390" 0.150989380715825 0 8.10304584148877 0 1 NA NA
"LINC00391" 4.62802720791361 -0.390196572308604 0.491930167445162 -0.793195047043136 0.427664192778168 NA NA
"LINC00392" 0 NA NA NA NA NA NA
"LINC00393" 0.0136372806150015 -0.540111918795152 8.1030458415403 -0.0666554193765345 0.946856025521606 NA NA
"LINC00395" 0 NA NA NA NA NA NA
"LINC00396" 0 NA NA NA NA NA NA
"LINC00397" 0 NA NA NA NA NA NA
"LINC00398" 0 NA NA NA NA NA NA
"LINC00399" 0 NA NA NA NA NA NA
"LINC00400" 0.0194286686687063 0 8.1030458415403 0 1 NA NA
"LINC00402" 0.00880495685168251 0 8.1030458415403 0 1 NA NA
"LINC00404" 1.69152296395678 0.725713945835064 0.770991810722405 0.941273222026942 0.346564861713306 NA NA
"LINC00407" 0.0112230312477958 0 8.1030458415403 0 1 NA NA
"LINC00408" 0 NA NA NA NA NA NA
"LINC00410" 0 NA NA NA NA NA NA
"LINC00411" 0 NA NA NA NA NA NA
"LINC00412" 0.23901717113493 -0.860806527785077 7.04177876333039 -0.122242768015898 0.902706756439429 NA NA
"LINC00415" 0 NA NA NA NA NA NA
"LINC00421" 0.00981666663675529 0 8.1030458415403 0 1 NA NA
"LINC00423" 0 NA NA NA NA NA NA
"LINC00424" 0.0291629210349728 0 8.10304584152325 0 1 NA NA
"LINC00426" 0 NA NA NA NA NA NA
"LINC00427" 0 NA NA NA NA NA NA
"LINC00428" 0 NA NA NA NA NA NA
"LINC00430" 0 NA NA NA NA NA NA
"LINC00431" 0 NA NA NA NA NA NA
"LINC00433" 0.0339949664710302 0 8.1030458415403 0 1 NA NA
"LINC00434" 0 NA NA NA NA NA NA
"LINC00437" 0 NA NA NA NA NA NA
"LINC00440" 0 NA NA NA NA NA NA
"LINC00442" 0.0144143174891462 0 8.1030458415403 0 1 NA NA
"LINC00443" 0 NA NA NA NA NA NA
"LINC00445" 0.0366631949299883 -0.540142803263114 8.1030458415403 -0.0666592308405896 0.946852991161908 NA NA
"LINC00446" 0 NA NA NA NA NA NA
"LINC00448" 0 NA NA NA NA NA NA
"LINC00449" 6.01912527101493 0.095308244312477 0.390659340689624 0.243967657714855 0.807255868572482 NA NA
"LINC00452" 0.0102248976740533 0 8.1030458415403 0 1 NA NA
"LINC00454" 0.0254724632171054 -0.540126331519822 8.1030458415403 -0.0666571980564225 0.946854609489642 NA NA
"LINC00456" 0 NA NA NA NA NA NA
"LINC00457" 0.0496339189757046 -0.540160080959754 8.10304584153596 -0.0666613630878046 0.946851293650495 NA NA
"LINC00458" 0.692962192230707 -1.5247079913328 1.63616929080508 -0.931876670648526 0.351400265447037 NA NA
"LINC00459" 0.0147097758718083 0 8.1030458415403 0 1 NA NA
"LINC00460" 0.654803177192771 -0.712063917305744 1.70890915097226 -0.416677455849906 0.67691434626895 NA NA
"LINC00462" 0 NA NA NA NA NA NA
"LINC00463" 0.0278969584588874 -0.540137421996561 8.1030458415288 -0.0666585667365117 0.946853519864372 NA NA
"LINC00466" 0 NA NA NA NA NA NA
"LINC00469" 0 NA NA NA NA NA NA
"LINC00470" 0.415862770590047 0.367336340106791 1.96315726289708 0.187115086014405 0.851570400128359 NA NA
"LINC00471" 1.11107572858477 0.48205015798387 0.947887495224276 0.508552080719046 0.611066224794569 NA NA
"LINC00474" 0 NA NA NA NA NA NA
"LINC00475" 0 NA NA NA NA NA NA
"LINC00477" 0 NA NA NA NA NA NA
"LINC00479" 0.011933676072528 0 8.10304584153628 0 1 NA NA
"LINC00482" 0.0145588991855777 0 8.1030458415403 0 1 NA NA
"LINC00484" 0.125083117469489 -0.868368631019024 8.10289382451672 -0.107167716846002 0.914655926124828 NA NA
"LINC00485" 5.35183576477641 -1.30501265599993 0.637789586719368 -2.04614920527723 0.0407416930956288 NA NA
"LINC00486" 0.147975880296519 0.421462609226384 8.10304584151839 0.0520128625049724 0.958518444490659 NA NA
"LINC00487" 0.0276059319535614 0 8.1030458415403 0 1 NA NA
"LINC00488" 5.1096500870837 0.332793743778363 0.423727850325649 0.785395020701612 0.432221999278566 NA NA
"LINC00489" 0 NA NA NA NA NA NA
"LINC00491" 3.87801737830576 -0.258339048539245 0.519550626670472 -0.497235563345972 0.619022945438993 NA NA
"LINC00492" 0 NA NA NA NA NA NA
"LINC00494" 0.00992447624296523 0 8.1030458415403 0 1 NA NA
"LINC00498" 0 NA NA NA NA NA NA
"LINC00499" 0.495133330782936 -0.862454496383067 2.04192707672875 -0.42237281938822 0.672752914074052 NA NA
"LINC00500" 0 NA NA NA NA NA NA
"LINC00501" 0.0228636994047391 0 8.1030458415403 0 1 NA NA
"LINC00502" 0.130140386825225 0.000489011069738215 8.09657872952813 6.03972475379999e-05 0.999951809968704 NA NA
"LINC00506" 1.26128158345192 -1.50298904170976 1.01193430523837 -1.48526345428691 0.137474048784591 NA NA
"LINC00507" 0.426303525517753 2.36316615053972 2.1245929099588 1.11229127211271 0.266012935294162 NA NA
"LINC00508" 0 NA NA NA NA NA NA
"LINC00511" 9.03077876199954 0.367868138256843 0.301539629745204 1.21996614033016 0.22247771089829 NA NA
"LINC00513" 0.344555866532312 -1.18778095346458 4.01244475946128 -0.296024250717423 0.767211561543795 NA NA
"LINC00517" 0 NA NA NA NA NA NA
"LINC00518" 0.0562875306435382 -0.540177731441243 8.10304584151202 -0.0666635413407024 0.946849559513573 NA NA
"LINC00519" 0.297635787639229 0 5.6927881992048 0 1 NA NA
"LINC00520" 1.02259018826543 -0.720515680289519 1.02303193448298 -0.704294417410982 0.481249442193961 NA NA
"LINC00523" 0.0111582819844231 0 8.1030458415403 0 1 NA NA
"LINC00524" 0.0334728572331151 0 8.10304584153915 0 1 NA NA
"LINC00525" 0.0431572749120479 0.742050014034146 8.10304584153701 0.0915766772823035 0.927034382401844 NA NA
"LINC00526" 6.75534189788348 0.507706172098645 0.377408802306362 1.34524200017602 0.178547096931533 NA NA
"LINC00528" 0.144286149040245 1.40344489465021 8.07895690738817 0.173716101068292 0.862088583098626 NA NA
"LINC00529" 0 NA NA NA NA NA NA
"LINC00533" 0 NA NA NA NA NA NA
"LINC00534" 2.53208121481197 -0.745344937095806 0.729521828570119 -1.02168969852033 0.306927788284413 NA NA
"LINC00536" 0.0380678507517441 0 8.10304584152504 0 1 NA NA
"LINC00538" 0 NA NA NA NA NA NA
"LINC00539" 0.139828961776425 0.421461450230122 8.1030458414706 0.0520127194731052 0.958518558459311 NA NA
"LINC00540" 0.330897000752883 0.421564372585833 4.07946172982623 0.103338234430205 0.917694531351831 NA NA
"LINC00543" 0.0567845233946244 0 8.10304584153696 0 1 NA NA
"LINC00544" 0.0117105097379052 -0.540111918795152 8.1030458415403 -0.0666554193765345 0.946856025521606 NA NA
"LINC00545" 8.30090318148147 0.093542061819527 0.341625948221291 0.27381427642298 0.784227351768316 NA NA
"LINC00547" 0.0136372806150015 -0.540111918795152 8.1030458415403 -0.0666554193765345 0.946856025521606 NA NA
"LINC00550" 0 NA NA NA NA NA NA
"LINC00551" 1.22995194331376 -0.74202395891095 0.931069230567948 -0.796958952728272 0.425474870844259 NA NA
"LINC00552" 0.023218834991196 0 8.10304584153931 0 1 NA NA
"LINC00554" 0 NA NA NA NA NA NA
"LINC00555" 0 NA NA NA NA NA NA
"LINC00556" 0 NA NA NA NA NA NA
"LINC00557" 0 NA NA NA NA NA NA
"LINC00558" 0.0353755238715354 -0.86059962614742 8.1030458415403 -0.106206930452689 0.915418172343912 NA NA
"LINC00559" 0.0635581355278284 0 8.10304584153522 0 1 NA NA
"LINC00560" 0 NA NA NA NA NA NA
"LINC00561" 0 NA NA NA NA NA NA
"LINC00562" 3.76515498909676 -0.716023841155726 0.597810727643563 -1.19774337937717 0.231016935915511 NA NA
"LINC00563" 0 NA NA NA NA NA NA
"LINC00564" 0 NA NA NA NA NA NA
"LINC00566" 0.116526477134373 0.421512154823809 8.10304584152131 0.0520189769461642 0.958513572467903 NA NA
"LINC00567" 0.0101711875132875 0 8.10304584154004 0 1 NA NA
"LINC00570" 0.0202575281000926 0 8.10304584153525 0 1 NA NA
"LINC00571" 0.908421863024601 1.14709444761605 1.27687833786275 0.898358452486606 0.368994479092021 NA NA
"LINC00572" 0.0330868271370013 0 8.10304584152139 0 1 NA NA
"LINC00574" 1.41674338972418 0.860017001363597 0.792700359994514 1.08492066456176 0.277956794706303 NA NA
"LINC00575" 0.0152553158790369 0 8.1030458415403 0 1 NA NA
"LINC00578" 0.367576355603162 1.42897544237008 2.37247433250166 0.602314395057456 0.546964880567695 NA NA
"LINC00581" 0.033539595216642 0 8.1030458415291 0 1 NA NA
"LINC00582" 0 NA NA NA NA NA NA
"LINC00583" 0 NA NA NA NA NA NA
"LINC00587" 0 NA NA NA NA NA NA
"LINC00588" 0 NA NA NA NA NA NA
"LINC00589" 0.09300934021009 -0.860649539708328 8.10304584153879 -0.106213090304434 0.915413285136426 NA NA
"LINC00592" 0.345390264223554 -0.641568925522478 3.26364883428069 -0.196580256669643 0.844156022025002 NA NA
"LINC00595" 0.151769977421206 0.100992842646936 8.10304584148319 0.0124635655064307 0.990055770967391 NA NA
"LINC00596" 0 NA NA NA NA NA NA
"LINC00598" 0.744068385938978 -0.926769815631541 1.41067829021208 -0.656967518435553 0.511201802220909 NA NA
"LINC00601" 0.0905671375102934 -0.540189999412024 8.10304584151803 -0.0666650553356395 0.946848354201646 NA NA
"LINC00602" 0 NA NA NA NA NA NA
"LINC00603" 0.00945465382613522 0.74209628216068 8.1030458415403 0.0915823872495352 0.92702984557186 NA NA
"LINC00604" 0 NA NA NA NA NA NA
"LINC00605" 1.11429000985375 0.127401512621633 1.06167648256543 0.120000315269093 0.904482898215139 NA NA
"LINC00606" 0.0507863691971598 -0.860616097890711 8.1030458415403 -0.106208963236856 0.915416559538833 NA NA
"LINC00607" 0.8569888003673 0.306557777549353 1.15032257566776 0.266497227850541 0.789856294093096 NA NA
"LINC00608" 0.0176920626482834 0.742081869436009 8.1030458415403 0.0915806085696472 0.927031258814085 NA NA
"LINC00609" 0.00843519566997121 -0.540109859776531 8.1030458415403 -0.0666551652722554 0.946856227817595 NA NA
"LINC00612" 0.199649800941008 0 7.63379377029577 0 1 NA NA
"LINC00613" 0 NA NA NA NA NA NA
"LINC00615" 0 NA NA NA NA NA NA
"LINC00616" 0.0331023435791596 0 8.10304584153915 0 1 NA NA
"LINC00620" 0.0144143174891462 0 8.1030458415403 0 1 NA NA
"LINC00621" 0.56365239429907 -1.885735840971 1.82490075990506 -1.03333610375016 0.301446637094611 NA NA
"LINC00622" 0.453462753735983 1.83595917304388 1.96625490096539 0.933734060697049 0.350441090691467 NA NA
"LINC00624" 0.0885004661633527 -0.540192360566054 8.1030458414877 -0.066665346726815 0.946848122221189 NA NA
"LINC00626" 0.0850132948899501 -0.540212804553751 8.10304584152325 -0.0666678697268975 0.946846113626874 NA NA
"LINC00628" 0.0367457799788505 -0.860601746285788 8.10304584153345 -0.106207192099869 0.915417964753776 NA NA
"LINC00629" 0.188211121554381 -0.86078418931795 8.10304584148402 -0.1062297074652 0.915400101147977 NA NA
"LINC00630" 8.51049775756493 -0.436053636138194 0.411358536642861 -1.06003303030216 0.289129572809494 NA NA
"LINC00635" 0.0253106512028548 0 8.10304584153767 0 1 NA NA
"LINC00636" 0.350013845621096 -1.16083905898904 2.3247572011629 -0.499337762415947 0.617541456409895 NA NA
"LINC00638" 1.05325067664803 0.108784024358683 1.30648978947772 0.0832643509614953 0.933641345642222 NA NA
"LINC00639" 0.598227871530694 0.472910908626209 1.73265010357221 0.27294080186831 0.784898721484008 NA NA
"LINC00640" 0.177184319977214 -0.860763171768593 8.10304584148451 -0.106227113681353 0.915402159044105 NA NA
"LINC00642" 0.311749211853829 0.100972041744051 5.05457644361821 0.0199763606051572 0.984062230306899 NA NA
"LINC00644" 0 NA NA NA NA NA NA
"LINC00645" 0.0650053618614844 0 8.10304584153119 0 1 NA NA
"LINC00648" 0.508407453508062 -2.58808696347178 1.6546853971756 -1.5640960921571 0.117795003573432 NA NA
"LINC00652" 0.58427284706347 1.20076499845621 1.82339041825987 0.658534226368339 0.510194911544666 NA NA
"LINC00654" 2.06987700428182 -0.343284551093408 0.738112869244691 -0.465084088622775 0.641871240005712 NA NA
"LINC00656" 0 NA NA NA NA NA NA
"LINC00658" 0.0394566567681847 0 8.1030458415403 0 1 NA NA
"LINC00659" 0.176700043267206 0.421443434006833 8.10304584145732 0.0520104960841536 0.958520330069121 NA NA
"LINC00661" 0 NA NA NA NA NA NA
"LINC00663" 1.69693420221135 0.679900149914462 0.813251521273231 0.836026902046253 0.40313976893684 NA NA
"LINC00664" 2.39872672671891 0.743872904648437 0.644497658518561 1.15419023609535 0.248422184684243 NA NA
"LINC00668" 0.134376214827743 0.421474864910695 8.10304584147871 0.0520143749839358 0.958517239338368 NA NA
"LINC00670" 0.399781948766563 -0.55747850584453 2.33831454513922 -0.23841039991963 0.811562801986056 NA NA
"LINC00671" 0.0233734385722359 0.742080785909417 8.10304584153738 0.0915804748512471 0.927031365059456 NA NA
"LINC00674" 0.576831475859674 -0.623830062769417 1.65623186763862 -0.376656236942744 0.706429089366918 NA NA
"LINC00676" 0 NA NA NA NA NA NA
"LINC00677" 0 NA NA NA NA NA NA
"LINC00678" 0.037362094014019 0.421598801371979 8.10304584153297 0.0520296700298834 0.958505052159537 NA NA
"LINC00680-GUSBP4" 0.0481954268315424 0 8.10304584153791 0 1 NA NA
"LINC00681" 0.0171149362079666 0 8.1030458415403 0 1 NA NA
"LINC00682" 0.089027004657816 -0.540219706879564 8.10304584150688 -0.0666687215457123 0.94684543548253 NA NA
"LINC00683" 1.6322479803948 -0.168675185984574 0.778892350995996 -0.216557764072125 0.828553003969788 NA NA
"LINC00685" 8.87859057216 0.115214727623683 0.372555451768969 0.309255245297363 0.757127372417981 NA NA
"LINC00686" 0 NA NA NA NA NA NA
"LINC00687" 0.102460349136783 -0.540234905176117 8.10304584153644 -0.0666705971730849 0.946843942270645 NA NA
"LINC00689" 0.127989329743717 -0.540245853536364 8.1030458414891 -0.0666719483148183 0.946842866608865 NA NA
"LINC00690" 0 NA NA NA NA NA NA
"LINC00691" 0.369883382353345 -0.857662601427369 2.42729130508543 -0.353341438512335 0.72383248301974 NA NA
"LINC00692" 0 NA NA NA NA NA NA
"LINC00698" 0.0835903378339735 -0.860656999055757 8.10304584152177 -0.106214010865589 0.915412554766303 NA NA
"LINC00700" 0.0277090840921307 0.742077751398766 8.1030458415403 0.0915801003610891 0.927031662608986 NA NA
"LINC00701" 0 NA NA NA NA NA NA
"LINC00702" 4.13422825565563 -0.628362404915122 0.567987600694054 -1.10629598981966 0.268598426956858 NA NA
"LINC00703" 0 NA NA NA NA NA NA
"LINC00705" 0.155239141482657 0 8.1030458414726 0 1 NA NA
"LINC00706" 0.592046316767342 -1.7359022634214 2.00746770064477 -0.864722387744446 0.387191178566883 NA NA
"LINC00707" 0.152606577814501 -0.860720707654337 8.10304584150373 -0.106221873168449 0.915406316844578 NA NA
"LINC00708" 0.0786573331383549 0.742017382209629 8.10304584151626 0.0915726501765392 0.927037582122891 NA NA
"LINC00709" 0 NA NA NA NA NA NA
"LINC00710" 0.299697317140307 -0.498462224817864 3.59276383189459 -0.138740604209158 0.889655130851003 NA NA
"LINC00824" 0.705359725811336 0.923545290085664 1.58688539312948 0.581986130872596 0.560576022834567 NA NA
"LINC00836" 0.207237272342525 0.42629617824726 8.09124382906628 0.0526861119567143 0.957982004709731 NA NA
"LINC00837" 0 NA NA NA NA NA NA
"LINC00838" 0.0425329247603842 -0.860603355695028 8.10304584153622 -0.106207390717645 0.915417807170996 NA NA
"LINC00839" 0.106540972695923 -0.5402429928025 8.10304584150191 -0.0666715952704477 0.946843147672142 NA NA
"LINC00840" 0 NA NA NA NA NA NA
"LINC00841" 0 NA NA NA NA NA NA
"LINC00842" 0.0441709000965788 0 8.1030458415403 0 1 NA NA
"LINC00844" 0.308622612549965 0.421562196382198 4.1734059576337 0.101011548040541 0.919541293055694 NA NA
"LINC00845" 0.0658099632617608 -0.540184795361413 8.10304584152887 -0.0666644131016654 0.946848865492818 NA NA
"LINC00847" 6.54903079538794 0.237600063031037 0.394329674653628 0.602541675920639 0.546813630368722 NA NA
"LINC00850" 0.0112119951205771 0 8.1030458415403 0 1 NA NA
"LINC00851" 0.136687473565467 0 8.10304584146584 0 1 NA NA
"LINC00852" 0.679745205048493 0.396309343004873 1.46189088806145 0.271093654281136 0.786319002050281 NA NA
"LINC00853" 0.499207774394674 0.353138187934332 1.96198751624074 0.179990027974776 0.857160396872927 NA NA
"LINC00857" 2.61219647644234 0.127797067164146 0.604957916893702 0.211249516033033 0.832692574261056 NA NA
"LINC00858" 0.822277078327723 -1.5799981059807 1.38887353418695 -1.13761121303649 0.255282862355429 NA NA
"LINC00861" 0.0279030772448447 0 8.10304584152994 0 1 NA NA
"LINC00862" 0.884327223408136 1.0128262029097 0.97567664821128 1.03807568292889 0.299234821492767 NA NA
"LINC00865" 0.0345344216853768 0 8.10304584153815 0 1 NA NA
"LINC00867" 0.602855620711241 -1.53504171134805 1.61853650288679 -0.948413402237255 0.342919039208817 NA NA
"LINC00868" 0.0596441570715786 0.742051167108842 8.10304584152585 0.0915768195838207 0.927034269336755 NA NA
"LINC00870" 0.0367378785917059 -0.540139019788668 8.10304584153513 -0.0666587639205974 0.946853362883386 NA NA
"LINC00871" 0 NA NA NA NA NA NA
"LINC00877" 1.61523863384841 -0.774076009313498 0.94091825794656 -0.822681463321611 0.410689159262929 NA NA
"LINC00879" 0.00843519566997121 -0.540109859776531 8.1030458415403 -0.0666551652722554 0.946856227817595 NA NA
"LINC00880" 0.0683458563782864 0 8.10304584149586 0 1 NA NA
"LINC00881" 0.0337251691804078 -0.540143810813718 8.10304584153674 -0.0666593551828259 0.946852892171333 NA NA
"LINC00882" 1.84852863788505 -1.54962872978994 1.15895628107003 -1.33708989295025 0.181193295903348 NA NA
"LINC00885" 0.0849321628675648 -0.540202833942908 8.10304584151964 -0.0666666392500129 0.946847093226037 NA NA
"LINC00886" 1.85601038364813 0.0646732114394289 0.812450693152681 0.0796026294081518 0.936553303890203 NA NA
"LINC00887" 6.76079830947207 -0.181390481119694 0.40232670435872 -0.45085369465797 0.652094998989174 NA NA
"LINC00891" 0.107759569758923 0 8.10304584150843 0 1 NA NA
"LINC00892" 0.00981666663675529 0 8.1030458415403 0 1 NA NA
"LINC00895" 0.918968273447372 0.0872159361734854 1.12941985038341 0.0772218906404717 0.938447027429423 NA NA
"LINC00896" 0.314780599597655 0.302553994175547 2.81655826138479 0.107419753506818 0.914455984144061 NA NA
"LINC00898" 0 NA NA NA NA NA NA
"LINC00899" 0.149288315269071 0.894851431226013 8.0864429838908 0.110660698778025 0.911885412337278 NA NA
"LINC00900" 4.84874414942719 0.224636419867443 0.446040710191977 0.503623132899145 0.614526233492051 NA NA
"LINC00901" 0 NA NA NA NA NA NA
"LINC00903" 0 NA NA NA NA NA NA
"LINC00904" 0.142853598533177 -0.860695318154514 8.10304584150312 -0.106218739840531 0.915408802814621 NA NA
"LINC00905" 0 NA NA NA NA NA NA
"LINC00906" 0.0915403696036401 -0.540199846967496 8.10304584152181 -0.0666662706262121 0.946847386692408 NA NA
"LINC00907" 0.387236348665586 -0.566908710913623 3.12111464038918 -0.181636619039067 0.855867909008405 NA NA
"LINC00910" 6.12768804653337 0.0791359576276852 0.40927634040645 0.19335580832524 0.846680322143166 NA NA
"LINC00911" 0.854119514664306 0.635379958479649 1.45489139184082 0.436719855545869 0.662314527721298 NA NA
"LINC00917" 0 NA NA NA NA NA NA
"LINC00919" 0.0721930997752957 -0.540191325499999 8.10304584152895 -0.0666652189885761 0.946848223915328 NA NA
"LINC00920" 1.67601759091794 -1.58969143694796 1.0060697808442 -1.58010057275951 0.114083836177932 NA NA
"LINC00921" 0.36081370829909 0 3.19534690899036 0 1 NA NA
"LINC00922" 0.0445307070542816 -0.540155921451368 8.10304584153628 -0.0666608497612742 0.946851702316803 NA NA
"LINC00923" 1.53322583551351 -1.06178954041673 1.35320877714088 -0.784645768157166 0.432661287716229 NA NA
"LINC00924" 1.8106368774291 -0.246745066785735 0.920989329900424 -0.267913056943247 0.788766243003341 NA NA
"LINC00926" 2.56507325428074 0.409437779096351 0.631426481493347 0.648433018089478 0.516704920536537 NA NA
"LINC00927" 0.107133275189653 0.741977481278583 8.10304584153211 0.0915677259871321 0.927041494619822 NA NA
"LINC00928" 0 NA NA NA NA NA NA
"LINC00929" 0.209563718220894 0.0256239893350806 8.07808001234541 0.00317203955592424 0.997469082856351 NA NA
"LINC00930" 0.0739242634766787 -0.540186485634596 8.10304584153446 -0.0666646216988823 0.946848699425744 NA NA
"LINC00933" 0.150180915312728 -0.540248293620553 8.10304584150248 -0.0666722494464352 0.94684262687402 NA NA
"LINC00934" 0 NA NA NA NA NA NA
"LINC00937" 4.25882571384632 0.264413136339923 0.475477749095343 0.556099916017106 0.578142552511192 NA NA
"LINC00939" 0.0300214007364816 0 8.10304584153467 0 1 NA NA
"LINC00940" 0.030473319587363 -0.860583154404124 8.1030458415403 -0.106204897668521 0.915419785149339 NA NA
"LINC00941" 0 NA NA NA NA NA NA
"LINC00942" 0.180459381281964 0 8.10304584145585 0 1 NA NA
"LINC00943" 1.15671838356208 -0.1359112512876 1.30152369761485 -0.104424722758924 0.91683230400833 NA NA
"LINC00944" 0.0653579126852764 0 8.10304584151609 0 1 NA NA
"LINC00945" 0 NA NA NA NA NA NA
"LINC00951" 0.29477007966083 -1.53073761388232 5.16970192022879 -0.296097848096932 0.76715535731524 NA NA
"LINC00954" 1.11954644365933 -0.364544195804428 0.975473483722159 -0.373710000207714 0.708620084464946 NA NA
"LINC00955" 0 NA NA NA NA NA NA
"LINC00957" 1.30711281268042 -3.16504752355377 1.3452212265512 -2.35280819324279 0.0186322423026131 NA NA
"LINC00958" 0.545662512640105 -0.69035709121981 1.93322475516186 -0.357101309289829 0.721015964345757 NA NA
"LINC00960" 3.38581851356019 -0.413226743038253 0.549535640532593 -0.751956220051107 0.452077387209822 NA NA
"LINC00963" 8.34316776018382 0.366692890857237 0.356413645082942 1.02884077508285 0.303554502542244 NA NA
"LINC00964" 0.347916920765919 1.83776271928158 2.9024237522078 0.633182083726967 0.526614744135163 NA NA
"LINC00967" 0.00992447624296523 0 8.1030458415403 0 1 NA NA
"LINC00968" 0.101434721673245 -0.540220523977767 8.10304584150341 -0.066668822384144 0.946845355203709 NA NA
"LINC00970" 0.0700744762292711 -0.540199535751354 8.10304584151375 -0.0666662322189748 0.946847417268927 NA NA
"LINC00971" 0.185600865512862 0.100979884252022 8.1030458414607 0.012461966305971 0.990057046845658 NA NA
"LINC00972" 0 NA NA NA NA NA NA
"LINC00973" 1.7739669549269 -0.278849835295768 0.80146578078418 -0.347924817230416 0.727896646847171 NA NA
"LINC00974" 0.0117105097379052 -0.540111918795152 8.1030458415403 -0.0666554193765345 0.946856025521606 NA NA
"LINC00987" 0.278020460830204 0.100992619043945 4.32300941969931 0.0233616467694325 0.981361798094319 NA NA
"LINC00989" 0.0229471846939565 0 8.1030458415403 0 1 NA NA
"LINC00992" 0.0182506927507462 0 8.10304584152371 0 1 NA NA
"LINC00993" 0 NA NA NA NA NA NA
"LINC00994" 0.127868818824994 -0.54024705984519 8.10304584150717 -0.0666720971857052 0.946842748090791 NA NA
"LINC00996" 0.106485687852605 0.742017393014735 8.10304584153852 0.0915726515097498 0.927037581063594 NA NA
"LINC00997" 2.41582931387877 -0.252233799081182 0.7820072857286 -0.322546610094783 0.747038633087993 NA NA
"LINC01001" 0.0681224910358577 0 8.10304584152698 0 1 NA NA
"LINC01002" 0.390010706043566 -0.860785894739591 3.89535807109921 -0.220977347660543 0.825110070945047 NA NA
"LINC01004" 9.7241469690343 -0.739566584397238 0.342791249513797 -2.15748384897868 0.0309679842290082 0.140586427475525 NA
"LINC01005" 0 NA NA NA NA NA NA
"LINC01007" 0 NA NA NA NA NA NA
"LINC01010" 0.0681649565423024 0 8.10304584152706 0 1 NA NA
"LINC01011" 1.05822583761464 -0.857616426164053 1.12141674169698 -0.764761568358849 0.444413536521095 NA NA
"LINC01012" 4.70488633045778 -0.845050374421094 0.549042870390545 -1.53913368152835 0.123771663846913 NA NA
"LINC01013" 3.58495170203904 0.450654625541612 0.5314111242202 0.848033857407312 0.396419115317961 NA NA
"LINC01014" 0.0123163059405553 0.742094223142058 8.1030458415403 0.0915821331452562 0.927030047469275 NA NA
"LINC01015" 0 NA NA NA NA NA NA
"LINC01016" 0.243264177344254 -1.97490961689604 7.94982151310584 -0.248421881376867 0.803808005216511 NA NA
"LINC01017" 0 NA NA NA NA NA NA
"LINC01018" 0.287416169385994 1.51426364149544 3.85835366836236 0.392463670168982 0.694715649566272 NA NA
"LINC01019" 0 NA NA NA NA NA NA
"LINC01020" 0.0416730816467331 0.742063338674096 8.1030458415403 0.0915783216812011 0.927033075851507 NA NA
"LINC01022" 0 NA NA NA NA NA NA
"LINC01023" 3.32257342274136 -0.439863926468968 0.607027702707371 -0.724619196961118 0.468685678598595 NA NA
"LINC01028" 0 NA NA NA NA NA NA
"LINC01029" 0 NA NA NA NA NA NA
"LINC01030" 0.049811209934864 -0.860616097890712 8.1030458415403 -0.106208963236856 0.915416559538833 NA NA
"LINC01031" 0.770556060575511 -0.136726688077645 1.39940098772825 -0.0977037241481471 0.922167558266221 NA NA
"LINC01033" 0.295945214047097 -1.40199990624916 4.28934989596406 -0.326856036521602 0.74377677402978 NA NA
"LINC01034" 0 NA NA NA NA NA NA
"LINC01035" 0 NA NA NA NA NA NA
"LINC01036" 0.763393485442597 -1.14846804420628 1.62425395682487 -0.707074185893526 0.47952037691122 NA NA
"LINC01038" 0 NA NA NA NA NA NA
"LINC01039" 0 NA NA NA NA NA NA
"LINC01040" 0.0422289624392302 0 8.1030458415403 0 1 NA NA
"LINC01043" 2.56319918221311 0.536518994990953 0.702334724422257 0.76390782960688 0.444922171235069 NA NA
"LINC01044" 0 NA NA NA NA NA NA
"LINC01046" 0.0264757037433782 0 8.1030458415395 0 1 NA NA
"LINC01047" 0 NA NA NA NA NA NA
"LINC01048" 0 NA NA NA NA NA NA
"LINC01049" 0 NA NA NA NA NA NA
"LINC01050" 0 NA NA NA NA NA NA
"LINC01052" 0 NA NA NA NA NA NA
"LINC01053" 0 NA NA NA NA NA NA
"LINC01054" 0.238402741227789 0.440812113677689 4.98696639167405 0.0883928382620831 0.929564453255689 NA NA
"LINC01055" 0.0338785642623551 0 8.1030458415403 0 1 NA NA
"LINC01056" 0 NA NA NA NA NA NA
"LINC01058" 0 NA NA NA NA NA NA
"LINC01060" 0.296957188609872 -1.13094970015549 3.8997595627505 -0.290004981578359 0.771812426552384 NA NA
"LINC01063" 1.71998971599146 1.3150100462051 0.673891636344818 1.95136721585936 0.0510133784748142 NA NA
"LINC01065" 0 NA NA NA NA NA NA
"LINC01066" 0 NA NA NA NA NA NA
"LINC01067" 0 NA NA NA NA NA NA
"LINC01068" 0.892002190289117 -1.77767592773064 1.46190338034463 -1.21600096944271 0.223984552713179 NA NA
"LINC01069" 0.0176948820670172 0 8.10304584153982 0 1 NA NA
"LINC01070" 0.010399839673666 0 8.1030458415403 0 1 NA NA
"LINC01072" 0.0266312375417958 0 8.1030458415403 0 1 NA NA
"LINC01074" 0.0144143174891462 0 8.1030458415403 0 1 NA NA
"LINC01075" 0 NA NA NA NA NA NA
"LINC01076" 0 NA NA NA NA NA NA
"LINC01077" 0 NA NA NA NA NA NA
"LINC01078" 0 NA NA NA NA NA NA
"LINC01079" 0 NA NA NA NA NA NA
"LINC01080" 0.00992447624296523 0 8.1030458415403 0 1 NA NA
"LINC01081" 0.0328858262941388 0 8.1030458415403 0 1 NA NA
"LINC01082" 0.164919503659412 -0.570964865312449 8.10180610750461 -0.0704737755675948 0.943816572706355 NA NA
"LINC01085" 0.0106008753310464 0 8.10304584153717 0 1 NA NA
"LINC01087" 0.014682632128395 0 8.10304584153901 0 1 NA NA
"LINC01088" 1.21583711928668 0.0113951563698993 1.00677580194165 0.0113184646948435 0.990969364583973 NA NA
"LINC01090" 0 NA NA NA NA NA NA
"LINC01091" 0.904310492494666 -0.0991328859901504 1.10149914933366 -0.0899981502937333 0.928288684716737 NA NA
"LINC01093" 0 NA NA NA NA NA NA
"LINC01094" 0.197242298500569 -1.71798623038504 8.10096918222332 -0.212071690650912 0.832051104966425 NA NA
"LINC01095" 0 NA NA NA NA NA NA
"LINC01096" 0.966315959943132 -0.509512477320442 1.36246531415636 -0.373963631973951 0.708431373767986 NA NA
"LINC01097" 0 NA NA NA NA NA NA
"LINC01098" 0.0153891473570691 0 8.1030458415403 0 1 NA NA
"LINC01099" 0 NA NA NA NA NA NA
"LINC01100" 0 NA NA NA NA NA NA
"LINC01101" 0.0272518826246065 -0.540126331519819 8.1030458415403 -0.0666571980564221 0.946854609489642 NA NA
"LINC01102" 0.0512663767962443 0 8.10304584153903 0 1 NA NA
"LINC01103" 0 NA NA NA NA NA NA
"LINC01104" 0.0975260817917527 -0.540182591991778 8.10304584151241 -0.0666641411831079 0.946849081970875 NA NA
"LINC01106" 3.05629030265331 -0.407613446685567 0.902925696337123 -0.451436312355626 0.651675116892322 NA NA
"LINC01107" 0 NA NA NA NA NA NA
"LINC01108" 0 NA NA NA NA NA NA
"LINC01109" 0.193666394274126 -0.540319413748078 8.10304584147414 -0.0666810264089263 0.946835639420753 NA NA
"LINC01111" 0.183458281050063 1.44499790611682 7.96085086040148 0.181512997976694 0.855964931699431 NA NA
"LINC01114" 0.109893163884565 0 8.10304584148317 0 1 NA NA
"LINC01115" 0.444057536397511 -1.91189113754527 2.59646669972759 -0.736343407656973 0.461521735771206 NA NA
"LINC01116" 0.469275612169086 -0.661594640446898 3.54189797385464 -0.186790993227534 0.851824508993382 NA NA
"LINC01117" 0.0203423750265751 0 8.1030458415338 0 1 NA NA
"LINC01118" 0.597659132548073 -0.57361140970058 1.81100489782894 -0.316736531407637 0.751443526807318 NA NA
"LINC01119" 0.321043654299257 -1.18134928290742 3.79873210431146 -0.310985152537242 0.755811908945259 NA NA
"LINC01120" 0.0677259239796824 0.421570676341005 8.10304584153734 0.0520261991089789 0.958507817808029 NA NA
"LINC01121" 0.296667159547791 0.202482184649513 2.86196031322849 0.0707494732591518 0.943597145490164 NA NA
"LINC01122" 1.19743143968509 -0.919750546998117 1.30024423018777 -0.707367528072243 0.479338110803715 NA NA
"LINC01123" 0.290262480914861 -0.572327150083294 5.72764871800724 -0.0999235774156237 0.920404997956826 NA NA
"LINC01124" 0 NA NA NA NA NA NA
"LINC01126" 0.136332833080987 0.421479471427747 8.10304584148254 0.0520149434759501 0.958516786360553 NA NA
"LINC01127" 0.446108902066567 1.00775710828595 1.86352362384505 0.540780430895008 0.588658932637453 NA NA
"LINC01132" 0.72720880591092 -1.92331913494919 2.04657263651955 -0.939775652536835 0.347332650179833 NA NA
"LINC01133" 0.123009224287648 0.421496126830299 8.10304584147308 0.0520169989256378 0.958515148566139 NA NA
"LINC01134" 0.39157098299793 0.837169852777915 2.6140303413927 0.320260189608928 0.748771099157766 NA NA
"LINC01135" 0.770827140528131 -0.0103024228612948 1.59929443471843 -0.00644185500658521 0.994860178895624 NA NA
"LINC01138" 9.02273906896175 -0.0434436954094485 0.33828357796545 -0.128423897106485 0.897813520583692 NA NA
"LINC01139" 1.05421141437072 -0.848337446806289 1.19047158357571 -0.712606212958244 0.476089466106896 NA NA
"LINC01140" 0.580759459256781 1.63536156416569 1.71514625399157 0.953482281968551 0.340345769170403 NA NA
"LINC01141" 0.0200956637562528 0 8.10304584153923 0 1 NA NA
"LINC01142" 0.0205874942263161 0 8.1030458415403 0 1 NA NA
"LINC01143" 0.0163236092191201 -0.540111918795152 8.1030458415403 -0.0666554193765345 0.946856025521606 NA NA
"LINC01144" 0.289949576783382 -1.14919426469064 4.25184017448587 -0.270281623374895 0.786943601850064 NA NA
"LINC01145" 3.04044309355211 0.614781852937468 0.653315467491442 0.941018364830802 0.34669544801423 NA NA
"LINC01147" 0 NA NA NA NA NA NA
"LINC01148" 0 NA NA NA NA NA NA
"LINC01149" 0.0192852437783767 0 8.10304584153831 0 1 NA NA
"LINC01150" 0.0139298105332532 -0.540111918795152 8.1030458415403 -0.0666554193765345 0.946856025521606 NA NA
"LINC01151" 0.261896570759811 -0.896888511884792 4.86894226482122 -0.184206027326497 0.853851831269786 NA NA
"LINC01152" 1.05191422941207 -0.436886415149173 1.15412990086438 -0.378541804368787 0.705028144649066 NA NA
"LINC01153" 0 NA NA NA NA NA NA
"LINC01154" 0 NA NA NA NA NA NA
"LINC01159" 1.34010579289839 0.142164870466212 1.15083371700002 0.123532069286957 0.901685781144868 NA NA
"LINC01160" 0.0747237418507442 0 8.10304584152125 0 1 NA NA
"LINC01162" 0 NA NA NA NA NA NA
"LINC01163" 0 NA NA NA NA NA NA
"LINC01164" 0.24623818469104 0.457746219407396 5.5143105806894 0.0830105980991314 0.933843112635987 NA NA
"LINC01165" 0.0265474293414922 0 8.1030458415403 0 1 NA NA
"LINC01166" 0 NA NA NA NA NA NA
"LINC01167" 0 NA NA NA NA NA NA
"LINC01168" 0 NA NA NA NA NA NA
"LINC01169" 0 NA NA NA NA NA NA
"LINC01170" 0.0938628045381894 -0.860686378864261 8.10304584148648 -0.106217636639505 0.915409678090172 NA NA
"LINC01176" 1.31711929947893 -0.790613311775786 1.24861079785732 -0.633194357387041 0.526606730051155 NA NA
"LINC01177" 0 NA NA NA NA NA NA
"LINC01179" 0.020138488362162 0 8.10304584153373 0 1 NA NA
"LINC01180" 0.100802668603271 0.42151321177722 8.10304584151691 0.0520191073852189 0.958513468533312 NA NA
"LINC01181" 0 NA NA NA NA NA NA
"LINC01182" 0.293498202443414 -0.263007703021049 3.64021870469166 -0.0722505223881394 0.942402539145928 NA NA
"LINC01186" 2.87873166060936 0.280392276903003 0.582600236299138 0.481277314070699 0.630319418249872 NA NA
"LINC01187" 0 NA NA NA NA NA NA
"LINC01189" 0 NA NA NA NA NA NA
"LINC01191" 0.63699275059322 -0.540182430963885 1.75891548541561 -0.307111078072206 0.758758825828455 NA NA
"LINC01192" 0.0853046039665483 0.421543620609901 8.10304584153718 0.0520228601508112 0.958510478308372 NA NA
"LINC01193" 0 NA NA NA NA NA NA
"LINC01194" 0.0243148451792643 -0.860583154404124 8.1030458415403 -0.106204897668521 0.915419785149339 NA NA
"LINC01195" 0 NA NA NA NA NA NA
"LINC01198" 0.320892618133682 -0.340655794594514 2.7810781194074 -0.122490552213291 0.902510527891529 NA NA
"LINC01201" 0 NA NA NA NA NA NA
"LINC01202" 0.119447942209785 1.64593529267339 8.07049740002681 0.203944715064021 0.83839670177259 NA NA
"LINC01203" 0.243889248126234 1.1450569224423 4.08527766828595 0.280288640189966 0.779256065453807 NA NA
"LINC01204" 0.339729645134136 0.382351874050782 3.18375906012582 0.120094475376435 0.904408308728957 NA NA
"LINC01205" 0.441629540396443 -0.145700828370366 1.99510327859308 -0.0730292160479592 0.941782868532955 NA NA
"LINC01208" 0.234933819808705 -0.814152513969723 7.09444616893288 -0.114759136172596 0.908636039607784 NA NA
"LINC01209" 4.7917933089385 -0.976281408872723 0.56690273580532 -1.7221321175772 0.085045588201114 NA NA
"LINC01210" 0.281550646908657 -0.540219686250162 3.93531328020852 -0.137274887101628 0.89081351968856 NA NA
"LINC01213" 0.0427419944357191 0 8.10304584153878 0 1 NA NA
"LINC01214" 0 NA NA NA NA NA NA
"LINC01215" 0.00945465382613522 0.74209628216068 8.1030458415403 0.0915823872495352 0.92702984557186 NA NA
"LINC01216" 0 NA NA NA NA NA NA
"LINC01217" 0 NA NA NA NA NA NA
"LINC01218" 0.0109135640315278 -0.540109859776531 8.1030458415403 -0.0666551652722555 0.946856227817595 NA NA
"LINC01219" 0 NA NA NA NA NA NA
"LINC01220" 2.48954896455134 -0.133134234450001 0.698312804972348 -0.190651286217317 0.848798806484219 NA NA
"LINC01221" 0.0106008753310464 0 8.10304584153717 0 1 NA NA
"LINC01222" 0 NA NA NA NA NA NA
"LINC01226" 0.320493502058675 1.07628773496921 2.90003264552157 0.371129523880113 0.71054106197019 NA NA
"LINC01227" 0.0693870632183969 0.421566676089689 8.1030458415216 0.0520257054365284 0.95850821116894 NA NA
"LINC01228" 0.248450111822774 -1.93117922576089 6.13789928963447 -0.31463195054735 0.75304111728426 NA NA
"LINC01229" 0.183082256194634 -1.19045289404543 8.01456791919982 -0.148536128965052 0.881919675389597 NA NA
"LINC01230" 0.0144143174891462 0 8.1030458415403 0 1 NA NA
"LINC01231" 0.0447273614073545 0 8.10304584153103 0 1 NA NA
"LINC01232" 0.41404266882472 0.0382046908014777 2.00848576992542 0.0190216387756117 0.984823843285061 NA NA
"LINC01233" 0 NA NA NA NA NA NA
"LINC01234" 1.50329319453035 -0.151019718723281 0.814197752688575 -0.185482848883575 0.852850331466358 NA NA
"LINC01235" 0.648373135872058 0.635178255905685 1.53082069879625 0.414926618385257 0.678195623092797 NA NA
"LINC01237" 0.113543304849683 1.29316413391039 8.08295571857991 0.159986541920285 0.872891675652163 NA NA
"LINC01238" 0.182476017962297 0 8.10304584144153 0 1 NA NA
"LINC01239" 1.76312752860861 -0.594640097899101 0.810522429819394 -0.733650391429146 0.463161840546206 NA NA
"LINC01241" 0 NA NA NA NA NA NA
"LINC01242" 0.0353822107554024 -0.540145178931811 8.10304584153916 -0.0666595240227854 0.946852757755505 NA NA
"LINC01243" 0.00986299089135307 0 8.10304584153879 0 1 NA NA
"LINC01247" 0.0497888595799761 0.742045277618884 8.10304584153878 0.0915760927594565 0.9270348468321 NA NA
"LINC01248" 0.0562614470717904 0 8.1030458415199 0 1 NA NA
"LINC01249" 0.209043432765315 -1.59706123594106 8.1009992926653 -0.197143732303131 0.84371506148042 NA NA
"LINC01250" 0.0178363399398861 0 8.10304584153767 0 1 NA NA
"LINC01252" 0.504889274577043 0.859559573575501 1.95682041430223 0.439263392436554 0.660470696325066 NA NA
"LINC01254" 0.0405391447161975 -0.540140178939197 8.10304584153031 -0.066658906971849 0.9468532489983 NA NA
"LINC01255" 0.032452272075475 0 8.1030458415403 0 1 NA NA
"LINC01256" 0 NA NA NA NA NA NA
"LINC01257" 0.10737771410085 -1.65252530407739 8.10110959108358 -0.203987526091022 0.838363246705161 NA NA
"LINC01258" 0.0733951233607586 0.742013049045561 8.10304584151813 0.0915721154190758 0.927038007012419 NA NA
"LINC01259" 0 NA NA NA NA NA NA
"LINC01260" 0 NA NA NA NA NA NA
"LINC01262" 0 NA NA NA NA NA NA
"LINC01264" 0 NA NA NA NA NA NA
"LINC01266" 0.0460440444471589 -0.540156791599908 8.1030458415391 -0.0666609571466167 0.946851616825855 NA NA
"LINC01267" 0 NA NA NA NA NA NA
"LINC01269" 0 NA NA NA NA NA NA
"LINC01270" 1.08540499086519 0.793484917252972 1.13665597428586 0.69808713912009 0.485122700525495 NA NA
"LINC01271" 0.0192713204628905 0.742079810417388 8.1030458415403 0.0915803544653682 0.927031460711533 NA NA
"LINC01273" 1.42698762719595 0.816665156305795 0.945950623684858 0.863327467478752 0.387957446295969 NA NA
"LINC01275" 0.417115741852852 0.168264411773394 2.61075320511218 0.0644505238733066 0.948611501383541 NA NA
"LINC01276" 0.0459086778252907 0 8.10304584152535 0 1 NA NA
"LINC01277" 0.258866042377733 -1.57932661761779 4.89981717736239 -0.322323580747957 0.747207570755072 NA NA
"LINC01280" 0.00992447624296523 0 8.1030458415403 0 1 NA NA
"LINC01281" 0 NA NA NA NA NA NA
"LINC01282" 0 NA NA NA NA NA NA
"LINC01283" 0 NA NA NA NA NA NA
"LINC01284" 0.379688068518682 -0.318146672201374 2.53646352777179 -0.125429231967256 0.900183747088028 NA NA
"LINC01285" 3.57296833188629 -0.204566796296001 0.746922582340998 -0.273879517278551 0.784177212801947 NA NA
"LINC01287" 0.22363000067692 1.01758610181038 8.05515623611432 0.126327295459293 0.89947285068351 NA NA
"LINC01288" 0.0139298105332532 -0.540111918795152 8.1030458415403 -0.0666554193765345 0.946856025521606 NA NA
"LINC01289" 0.115796447915425 -0.540246426925531 8.1030458414844 -0.0666720190770343 0.946842810274132 NA NA
"LINC01290" 0 NA NA NA NA NA NA
"LINC01291" 0.028168438045141 0 8.10304584153739 0 1 NA NA
"LINC01293" 0 NA NA NA NA NA NA
"LINC01297" 0 NA NA NA NA NA NA
"LINC01298" 0 NA NA NA NA NA NA
"LINC01299" 0.17236916350751 -1.1667547606347 8.10273661041468 -0.143995148396535 0.885504300729909 NA NA
"LINC01300" 0 NA NA NA NA NA NA
"LINC01301" 1.25666095603936 0.894799073353145 0.931503620120152 0.960596452902382 0.336755112882874 NA NA
"LINC01303" 0.0540004670167471 0.742036236784978 8.10304584152307 0.0915749770268488 0.927035733332985 NA NA
"LINC01304" 0.10536062674306 0.421502692830038 8.1030458415015 0.0520178092380053 0.958514502904522 NA NA
"LINC01305" 0.256327435886531 0 4.90112773527838 0 1 NA NA
"LINC01307" 0.0451198785160559 -0.540157215987785 8.1030458415403 -0.0666610095204777 0.946851575130304 NA NA
"LINC01309" 0.817264672839023 -0.568785498525903 1.66946907388027 -0.340698433666638 0.733330617955295 NA NA
"LINC01310" 0.00945465382613522 0.74209628216068 8.1030458415403 0.0915823872495352 0.92702984557186 NA NA
"LINC01311" 4.68560103547765 -0.102249642070777 0.500147220149521 -0.204439089035043 0.838010386529416 NA NA
"LINC01312" 0 NA NA NA NA NA NA
"LINC01315" 2.65843008304603 1.1881554888971 0.555381857798708 2.13934876016015 0.0324074334495402 NA NA
"LINC01318" 0 NA NA NA NA NA NA
"LINC01320" 0.525846708382023 -2.15914685637717 1.91735228037808 -1.12610858133562 0.26011956219273 NA NA
"LINC01322" 0.610770427373464 -0.441541288387528 1.89347561386234 -0.233190903096379 0.81561316943424 NA NA
"LINC01323" 0 NA NA NA NA NA NA
"LINC01324" 0 NA NA NA NA NA NA
"LINC01326" 0.359164341531588 0.101006949422175 2.9734519163215 0.033969592333994 0.972901398502812 NA NA
"LINC01327" 0 NA NA NA NA NA NA
"LINC01331" 0.498417511331636 -1.45970341339705 2.2075839958913 -0.661222139730043 0.508469864952961 NA NA
"LINC01332" 0 NA NA NA NA NA NA
"LINC01333" 0.0082374088221482 0 8.1030458415403 0 1 NA NA
"LINC01335" 0.192990967566006 0.421466302805538 6.83996909911358 0.0616181588978461 0.950866915711131 NA NA
"LINC01337" 0.209687197442144 -0.218671361750843 7.46734039122304 -0.0292837007949799 0.976638326209562 NA NA
"LINC01338" 0.389994809733103 -2.19733873292546 3.1096731600627 -0.706614045857205 0.479806357864251 NA NA
"LINC01339" 0.166545320212248 -1.07104144928657 8.10205389637571 -0.132193819367911 0.894830989649311 NA NA
"LINC01340" 0.460375871946341 -0.200520275407546 2.53667413587166 -0.0790484960491949 0.93699404944695 NA NA
"LINC01341" 2.27668194105581 0.116243828543633 0.626492303275043 0.185547097603527 0.852799942987987 NA NA
"LINC01342" 0 NA NA NA NA NA NA
"LINC01343" 0 NA NA NA NA NA NA
"LINC01344" 0.0718528446673935 -0.860635718621782 8.10304584152716 -0.106211384638987 0.915414638405841 NA NA
"LINC01345" 0.382888530687169 -0.529013544978446 2.52797242646292 -0.209263969591088 0.83424217715906 NA NA
"LINC01346" 0.0416999721222423 -0.540144862281736 8.1030458415403 -0.0666594849448686 0.946852788865975 NA NA
"LINC01347" 0 NA NA NA NA NA NA
"LINC01348" 0 NA NA NA NA NA NA
"LINC01349" 0 NA NA NA NA NA NA
"LINC01350" 0 NA NA NA NA NA NA
"LINC01352" 0.0228623799900708 0 8.1030458415403 0 1 NA NA
"LINC01353" 0.0241279575200131 0.742077052632727 8.10304584153341 0.0915800141261816 0.927031731126558 NA NA
"LINC01354" 0.222736129007517 -0.954905829170968 6.42870936855099 -0.14853771953704 0.881918420219962 NA NA
"LINC01355" 8.71120636452329 -0.605189155717378 0.333793737561301 -1.81306324120666 0.0698220678523255 NA NA
"LINC01356" 0.603454365508838 0.281396032857628 2.10270351217749 0.13382582529014 0.893540305253242 NA NA
"LINC01357" 3.79269279891215 0.0826743810061302 0.488065480377954 0.169391985973087 0.865488326686555 NA NA
"LINC01358" 1.89069997243257 0.145118101119595 0.730985182052025 0.198523998410227 0.842635110378891 NA NA
"LINC01359" 0.0754203534677867 -0.860659836612637 8.10304584151014 -0.106214361049726 0.915412276931406 NA NA
"LINC01360" 0.0208671978795684 0 8.1030458415403 0 1 NA NA
"LINC01361" 0.17659873513686 -1.18122692382768 8.10304584148046 -0.145775668425919 0.88409848447249 NA NA
"LINC01362" 0.0139298105332532 -0.540111918795152 8.1030458415403 -0.0666554193765345 0.946856025521606 NA NA
"LINC01363" 0.0241452410943716 0 8.1030458415403 0 1 NA NA
"LINC01364" 0 NA NA NA NA NA NA
"LINC01365" 0 NA NA NA NA NA NA
"LINC01366" 0.629859111905893 2.1482083673868 1.3391936196767 1.60410588567874 0.10869071476992 NA NA
"LINC01370" 0 NA NA NA NA NA NA
"LINC01374" 0 NA NA NA NA NA NA
"LINC01375" 0.110255659081622 -0.860696652975082 8.10304584149603 -0.106218904571343 0.915408672117823 NA NA
"LINC01376" 2.31009344467648 0.491875958309631 0.6461098941738 0.761288385683379 0.446484836150821 NA NA
"LINC01377" 0 NA NA NA NA NA NA
"LINC01378" 0.015427605311482 -0.540111918795152 8.1030458415403 -0.0666554193765345 0.946856025521606 NA NA
"LINC01381" 0.0820335707518004 -0.860647253180204 8.10304584152273 -0.10621280812333 0.915413509017978 NA NA
"LINC01385" 0 NA NA NA NA NA NA
"LINC01386" 0 NA NA NA NA NA NA
"LINC01387" 0 NA NA NA NA NA NA
"LINC01388" 0 NA NA NA NA NA NA
"LINC01389" 0.0153891473570691 0 8.1030458415403 0 1 NA NA
"LINC01391" 0.0365667249627346 0 8.10304584153674 0 1 NA NA
"LINC01392" 0.0296235981004306 0 8.10304584153821 0 1 NA NA
"LINC01393" 0.365818331088422 0.875625816983525 2.36980597669561 0.369492619055874 0.711760573706551 NA NA
"LINC01394" 0 NA NA NA NA NA NA
"LINC01395" 0 NA NA NA NA NA NA
"LINC01396" 0.0573893538431116 0 8.10304584153593 0 1 NA NA
"LINC01397" 0.0952036302323818 0.42152524322272 8.10304584151985 0.052020592190511 0.958512285431952 NA NA
"LINC01398" 0 NA NA NA NA NA NA
"LINC01399" 0.0506405422420552 0 8.10304584151607 0 1 NA NA
"LINC01400" 0 NA NA NA NA NA NA
"LINC01404" 0 NA NA NA NA NA NA
"LINC01405" 1.33275973366883 -1.251758008559 1.24067826724983 -1.0089303904176 0.313008019146196 NA NA
"LINC01409" 4.62840564500947 -1.7822637763634 0.599628560447246 -2.97227966432095 0.00295597293751539 NA NA
"LINC01410" 4.47580828651929 -0.199274222372037 0.467362475883632 -0.426380449126289 0.669830645236871 NA NA
"LINC01412" 0.00881101099143422 0 8.1030458415403 0 1 NA NA
"LINC01413" 0.00894641472455145 0 8.10304584153714 0 1 NA NA
"LINC01414" 0.575325292676436 -1.1071476380142 1.64342052924183 -0.67368492623429 0.500511647205287 NA NA
"LINC01415" 0.266774191384805 -0.628899232688118 4.4374422555823 -0.14172561499746 0.887296741324925 NA NA
"LINC01416" 0.287648811510677 0.32242253244866 4.263646734131 0.0756213055522704 0.939720385617807 NA NA
"LINC01418" 7.13303593908343 -0.0655173579273807 0.40133597202597 -0.163248157389543 0.870323050624165 NA NA
"LINC01419" 0.0367706830071751 0 8.10304584153776 0 1 NA NA
"LINC01422" 0.123798656097336 0.421483434255379 8.10304584147855 0.052015432530056 0.958516396679346 NA NA
"LINC01423" 0.00986299089135307 0 8.10304584153879 0 1 NA NA
"LINC01424" 2.32691179437745 0.380795472961586 0.741842977101641 0.513310073311394 0.607734438707807 NA NA
"LINC01425" 0 NA NA NA NA NA NA
"LINC01426" 2.48289484198182 -0.394131107507332 0.716369028962245 -0.550178876490909 0.582196690425628 NA NA
"LINC01427" 0.0317520740487137 -0.540144862281735 8.1030458415403 -0.0666594849448686 0.946852788865975 NA NA
"LINC01428" 0.0578157447550722 0.742047850581131 8.10304584153714 0.0915764102897343 0.927034594539703 NA NA
"LINC01429" 0.0873943256055782 0.421547168582468 8.10304584152807 0.0520232980075271 0.958510129421692 NA NA
"LINC01431" 1.5525626281363 -0.35170201391235 0.814103026228502 -0.432011677369241 0.665732926071231 NA NA
"LINC01432" 0 NA NA NA NA NA NA
"LINC01433" 0.240597173336999 -0.207550000088959 6.20500022976079 -0.0334488303632118 0.973316670428411 NA NA
"LINC01435" 0.0652369282394879 0 8.10304584153611 0 1 NA NA
"LINC01436" 0.0568300453517003 -0.540151770787024 8.1030458415363 -0.066660337526193 0.946852110114207 NA NA
"LINC01438" 0 NA NA NA NA NA NA
"LINC01440" 0 NA NA NA NA NA NA
"LINC01441" 0.046871847258161 0 8.1030458415403 0 1 NA NA
"LINC01442" 0 NA NA NA NA NA NA
"LINC01443" 0 NA NA NA NA NA NA
"LINC01444" 0 NA NA NA NA NA NA
"LINC01445" 0.586109188928014 -0.32804612693047 1.69479331309725 -0.193561140698015 0.8465195279005 NA NA
"LINC01446" 0.05012441994808 -0.540155453268703 8.10304584152613 -0.0666607919827552 0.946851748315077 NA NA
"LINC01447" 0.112908681227236 -1.21388091994383 8.10244405607689 -0.149816636997748 0.880909283077083 NA NA
"LINC01448" 0 NA NA NA NA NA NA
"LINC01449" 0.0698897982317358 -0.540173687731076 8.1030458415403 -0.0666630423046447 0.946849956802981 NA NA
"LINC01450" 0 NA NA NA NA NA NA
"LINC01451" 0.129964673070243 0.421513279620532 8.10304584151046 0.0520191157578296 0.958513461861968 NA NA
"LINC01455" 0 NA NA NA NA NA NA
"LINC01456" 0.403279904864642 -0.880224768675784 2.62036291975955 -0.335917121265231 0.736933365630568 NA NA
"LINC01460" 0.550910267450746 0.520710352675577 1.81385112842766 0.287074470729554 0.774055299234243 NA NA
"LINC01465" 2.10977647310605 1.04556866197135 0.656139421153077 1.59351599410671 0.111044483195367 NA NA
"LINC01467" 0 NA NA NA NA NA NA
"LINC01470" 0 NA NA NA NA NA NA
"LINC01471" 0.56561847854111 0.295379231609388 1.59807522500571 0.184834372617429 0.853358946890847 NA NA
"LINC01472" 0 NA NA NA NA NA NA
"LINC01473" 2.15780568819 -0.427298632565513 0.705743436749099 -0.605458882527906 0.544874137035474 NA NA
"LINC01474" 0.0237626174257822 -0.540126331519819 8.1030458415403 -0.0666571980564221 0.946854609489642 NA NA
"LINC01475" 0.00881101099143422 0 8.1030458415403 0 1 NA NA
"LINC01476" 0.230364322304021 0.194698908468918 4.59982220685629 0.0423274856534039 0.966237634533036 NA NA
"LINC01477" 0.0112119951205771 0 8.1030458415403 0 1 NA NA
"LINC01478" 0.0275208291275709 -0.540128390538444 8.1030458415403 -0.0666574521607015 0.946854407193681 NA NA
"LINC01479" 0 NA NA NA NA NA NA
"LINC01480" 0.167556828552458 0.74191026244769 8.10304584147726 0.09155943048601 0.927048085784304 NA NA
"LINC01482" 0.0801509571549937 -0.54019493182455 8.10304584151262 -0.0666656640466088 0.946847869598612 NA NA
"LINC01483" 0.595291422343646 -0.0344334702031778 1.8588227707359 -0.0185243427965678 0.985220558152487 NA NA
"LINC01484" 0.347185057660001 -0.950093261304429 3.26920809244927 -0.290618778137376 0.771342896796091 NA NA
"LINC01485" 0.33973710924438 -0.579852578968855 2.88030300090721 -0.201316520791812 0.84045108528621 NA NA
"LINC01486" 0 NA NA NA NA NA NA
"LINC01487" 0 NA NA NA NA NA NA
"LINC01488" 0.0241009980465407 -0.540126331519822 8.1030458415403 -0.0666571980564225 0.946854609489642 NA NA
"LINC01489" 0.0561589197954963 0 8.10304584152859 0 1 NA NA
"LINC01490" 0 NA NA NA NA NA NA
"LINC01491" 0.0112230312477958 0 8.1030458415403 0 1 NA NA
"LINC01492" 0.079366621768569 0 8.10304584151202 0 1 NA NA
"LINC01493" 0 NA NA NA NA NA NA
"LINC01494" 0 NA NA NA NA NA NA
"LINC01495" 0.0622601572125971 -1.47781573892404 8.10181130838167 -0.182405598288272 0.855264432709794 NA NA
"LINC01496" 0.0435582050966559 0 8.10304584152649 0 1 NA NA
"LINC01497" 0.161864315905174 0 8.10304584151707 0 1 NA NA
"LINC01498" 0.0765803572088922 -0.860647429024489 8.10304584153222 -0.106212829824217 0.915413491800567 NA NA
"LINC01499" 0.00936076753541151 0 8.1030458415391 0 1 NA NA
"LINC01500" 0.0407629694369932 -0.860614038872087 8.1030458415403 -0.106208709132576 0.915416761144415 NA NA
"LINC01501" 0.188292016742698 0.100980496051348 6.92362316343209 0.014584920881409 0.988363329368257 NA NA
"LINC01502" 0.471077861068482 -0.622561525730033 1.7761826271672 -0.350505356942347 0.725959470575048 NA NA
"LINC01503" 6.35923881960353 -0.29243457007207 0.473611941818086 -0.617456073741471 0.536933946074515 NA NA
"LINC01504" 0.104789307558804 -0.540245994234425 8.10304584151791 -0.0666719656781829 0.946842852785661 NA NA
"LINC01505" 0.138705817877876 -0.540280530052179 8.10304584147726 -0.066676227757053 0.946839459689017 NA NA
"LINC01506" 0 NA NA NA NA NA NA
"LINC01507" 0.0163236092191201 -0.540111918795152 8.1030458415403 -0.0666554193765345 0.946856025521606 NA NA
"LINC01509" 0.0126043354413591 -0.540109859776527 8.1030458415403 -0.066655165272255 0.946856227817595 NA NA
"LINC01511" 0.015427605311482 -0.540111918795152 8.1030458415403 -0.0666554193765345 0.946856025521606 NA NA
"LINC01512" 0 NA NA NA NA NA NA
"LINC01513" 0.269484757104042 0.42151411013067 5.33813264155235 0.0789628393362837 0.93706218064961 NA NA
"LINC01514" 0.0146475471832474 0 8.1030458415403 0 1 NA NA
"LINC01515" 5.45554009934014 -0.446146432027942 0.419924425195577 -1.06244458588031 0.288033902006219 NA NA
"LINC01516" 0.143862369258595 0 8.10304584150026 0 1 NA NA
"LINC01517" 1.32230426026002 -0.198277440835182 1.12371119741343 -0.176448754174186 0.859941405170314 NA NA
"LINC01518" 0 NA NA NA NA NA NA
"LINC01519" 0 NA NA NA NA NA NA
"LINC01520" 0 NA NA NA NA NA NA
"LINC01521" 2.15081400720356 -1.46637851772008 0.886681408591991 -1.65378286215409 0.0981716392983697 NA NA
"LINC01522" 0.0612448635317864 -0.860631797789121 8.10304584153775 -0.106210900767383 0.915415022308042 NA NA
"LINC01523" 0 NA NA NA NA NA NA
"LINC01524" 0.601659470215877 0.549806522887609 1.89870819526281 0.289568731129591 0.772146191478528 NA NA
"LINC01525" 0.0289506622595589 -0.860599626147419 8.1030458415403 -0.106206930452689 0.915418172343912 NA NA
"LINC01526" 0.0252086708827182 -0.8605810953855 8.1030458415403 -0.106204643564242 0.915419986755007 NA NA
"LINC01527" 0.146001969949996 -0.219423167763684 8.10304584150719 -0.0270790974228119 0.978396646487027 NA NA
"LINC01530" 0.21521062696129 -0.540268475129919 6.48692876609625 -0.0832857110985429 0.933624361710367 NA NA
"LINC01531" 0.0197795088973063 -0.540126331519822 8.1030458415403 -0.0666571980564225 0.946854609489642 NA NA
"LINC01532" 0.0153891473570691 0 8.1030458415403 0 1 NA NA
"LINC01533" 0.236121470094781 0.421478335364403 6.27569432544047 0.0671604309432041 0.946453985502025 NA NA
"LINC01535" 4.55987319251226 0.0287113347271789 0.524056044452582 0.0547867638034213 0.956308345519287 NA NA
"LINC01537" 0.0987278023539151 -1.53492857601829 8.10235210046421 -0.189442344270666 0.84974613934813 NA NA
"LINC01538" 0.0825372138421225 0 8.10304584152216 0 1 NA NA
"LINC01539" 0.0599865356237475 -0.540172896863638 8.10304584153768 -0.0666629447034118 0.946850034504655 NA NA
"LINC01541" 0.0394603566316698 0 8.1030458415358 0 1 NA NA
"LINC01543" 0.00881101099143422 0 8.1030458415403 0 1 NA NA
"LINC01544" 0.0238393403925532 0 8.10304584153923 0 1 NA NA
"LINC01545" 0.456079665294625 1.32408601496195 2.37520860773445 0.557460936546918 0.577212541468954 NA NA
"LINC01546" 1.18994829625357 0.0302143077861931 1.04228901327436 0.0289884162659209 0.976873829193861 NA NA
"LINC01547" 2.41679101876937 -1.26552150837827 0.772901057832969 -1.63736547589479 0.101554127407813 NA NA
"LINC01548" 0.128422502099209 0 8.10304584146601 0 1 NA NA
"LINC01549" 0.0924619622463445 1.06509191881332 8.09448576837049 0.131582406750927 0.895314601894986 NA NA
"LINC01550" 1.44227548569451 -0.506343495005084 1.09058051289941 -0.464288045693133 0.642441387547314 NA NA
"LINC01551" 2.49621276953525 -3.0917261305281 1.42375577046467 -2.17152842830554 0.0298912506117316 NA NA
"LINC01553" 0.143692206743295 0.403878132315859 8.10195527651681 0.0498494645467229 0.960242348644686 NA NA
"LINC01554" 0.278700671541816 0.158814417927368 4.72820710249288 0.0335887186167532 0.973205118433161 NA NA
"LINC01555" 0.0665934100128444 0 8.10304584152471 0 1 NA NA
"LINC01556" 0.0539954471020536 -0.540170747619657 8.10304584153305 -0.0666626794644247 0.946850245665035 NA NA
"LINC01558" 0.0182518623067265 -0.540126331519822 8.1030458415403 -0.0666571980564225 0.946854609489642 NA NA
"LINC01559" 0.294606017378686 -0.860788010325026 4.2384639173846 -0.203089616215533 0.839064987671475 NA NA
"LINC01560" 2.05800204115899 -0.667274663529785 0.761532153165446 -0.876226513557094 0.380906905560808 NA NA
"LINC01561" 0.0253633387085391 0.742077751398767 8.1030458415403 0.0915801003610892 0.927031662608985 NA NA
"LINC01562" 0.215759354585742 0.421500769064143 5.82304321185496 0.072384963279342 0.942295550967062 NA NA
"LINC01563" 0.350141481920109 0.510319353871129 2.97724457823473 0.171406594406734 0.863904069928658 NA NA
"LINC01564" 0 NA NA NA NA NA NA
"LINC01565" 0.270887696429428 -1.18132217519717 5.88289778050752 -0.200806170576578 0.8408501377878 NA NA
"LINC01566" 0.0191148228893879 0 8.10304584153982 0 1 NA NA
"LINC01567" 0.0990793061850675 0 8.10304584151105 0 1 NA NA
"LINC01568" 0.0348699100590712 0 8.1030458415403 0 1 NA NA
"LINC01569" 0.851034051234423 0.0347930173750617 1.2539568072359 0.0277465835938609 0.977864269655026 NA NA
"LINC01570" 0.0117105097379052 -0.540111918795152 8.1030458415403 -0.0666554193765345 0.946856025521606 NA NA
"LINC01571" 0.137182973070073 -0.540276024904681 8.10304584150871 -0.0666756717748109 0.946839902313686 NA NA
"LINC01572" 4.55606198928217 0.157491972780639 0.486491741897143 0.323730002417877 0.746142454369515 NA NA
"LINC01574" 0.15529079192476 0.100999440544248 8.10304584150689 0.012464379755436 0.990055121341143 NA NA
"LINC01579" 0.219288095868604 1.59337911125256 8.06025522575996 0.197683456245931 0.843292734282599 NA NA
"LINC01580" 0.00894641472455145 0 8.10304584153714 0 1 NA NA
"LINC01581" 0 NA NA NA NA NA NA
"LINC01582" 0.145760888010355 -0.540292180076146 8.10304584147704 -0.0666776654909878 0.946838315090475 NA NA
"LINC01583" 0.014682632128395 0 8.10304584153901 0 1 NA NA
"LINC01584" 0.0460655899623933 0.742046444089045 8.103045841533 0.0915762367140525 0.927034732453558 NA NA
"LINC01585" 0.0187529161066877 0 8.10304584153732 0 1 NA NA
"LINC01586" 0.194243219096231 0.421477744720734 6.82144648944823 0.0617871510643231 0.950732335902069 NA NA
"LINC01587" 0.0583746256269213 -0.540176897937119 8.10304584153732 -0.0666634384774301 0.946849641404425 NA NA
"LINC01588" 1.98622309941244 0.498003202035637 0.774897825631631 0.642669505014687 0.520438572457743 NA NA
"LINC01589" 0.034325895720594 -0.540142803263114 8.1030458415403 -0.0666592308405896 0.946852991161908 NA NA
"LINC01591" 0.0113111133755411 0 8.1030458415403 0 1 NA NA
"LINC01592" 0.08464791479835 -1.24567448440259 8.10190058834888 -0.153750897189971 0.87780615171509 NA NA
"LINC01593" 0 NA NA NA NA NA NA
"LINC01594" 0.035639006839608 0 8.10304584153604 0 1 NA NA
"LINC01595" 0.038778091505988 -0.540140744244493 8.1030458415403 -0.0666589767363106 0.946853193457845 NA NA
"LINC01596" 0.129013529262231 -0.540257749463202 8.10304584148916 -0.0666734163957184 0.946841697850379 NA NA
"LINC01597" 0.832937108980938 -1.8511125559156 1.44127306265797 -1.28435936525574 0.199016243968236 NA NA
"LINC01600" 0.305828420122758 -0.239912505119374 3.87065663767443 -0.0619823785928784 0.950576864862247 NA NA
"LINC01602" 0.0728437374375869 -0.860635510134316 8.10304584151878 -0.106211358909578 0.915414658819472 NA NA
"LINC01603" 0.24707151117537 1.6224472305099 4.91913114309989 0.329823943154213 0.741532994773377 NA NA
"LINC01605" 0.609539755897621 -0.409160690108359 1.76491350623944 -0.231830448722766 0.816669706572262 NA NA
"LINC01606" 0.0406320416004132 -0.540152916346691 8.10304584152261 -0.0666604789002642 0.946851997564361 NA NA
"LINC01607" 0.455716619386368 -1.83328849029155 2.13072861819345 -0.86040449949272 0.389566106405971 NA NA
"LINC01608" 0.667305268278013 -1.25483236209126 1.70947167986695 -0.734046885286175 0.462920163508409 NA NA
"LINC01610" 0.2260975138568 0.735874816521014 8.07912100650106 0.0910835245478901 0.927426223727289 NA NA
"LINC01611" 0.0206004349532399 -0.540128236400226 8.10304584153981 -0.0666574331384489 0.946854422337562 NA NA
"LINC01612" 0 NA NA NA NA NA NA
"LINC01613" 0.0542069645533541 0 8.10304584152934 0 1 NA NA
"LINC01614" 0.0216349859808704 -0.540126331519823 8.1030458415403 -0.0666571980564225 0.946854609489642 NA NA
"LINC01615" 0.654373767140503 -1.24194790055224 1.63230140526566 -0.760856969519124 0.446742502631047 NA NA
"LINC01616" 0.0275670911482547 -0.860585213422749 8.1030458415403 -0.106205151772801 0.915419583543676 NA NA
"LINC01618" 3.70815403684003 -0.355458568438267 2.90814328401313 -0.122228698424978 0.902717898794915 NA NA
"LINC01619" 0.511059033066585 0.751117138075666 2.29811608104602 0.326840382115852 0.743788614770239 NA NA
"LINC01620" 0.00880495685168251 0 8.1030458415403 0 1 NA NA
"LINC01621" 0.0502077969453851 -0.540163211215453 8.10304584152759 -0.0666617493939317 0.946850986106886 NA NA
"LINC01622" 0.145602656152301 -0.860910603039242 8.10304214185934 -0.106245356739771 0.915387685097817 NA NA
"LINC01623" 0.0612183464228738 -0.860622355480432 8.10304584151281 -0.106209735488767 0.915415946836492 NA NA
"LINC01624" 0 NA NA NA NA NA NA
"LINC01625" 1.35404306403351 1.95827114367844 0.984160708682091 1.98978797507655 0.0466142966283961 NA NA
"LINC01626" 0.0522906755502101 0 8.10304584152809 0 1 NA NA
"LINC01627" 0 NA NA NA NA NA NA
"LINC01628" 0 NA NA NA NA NA NA
"LINC01629" 0.100359035935736 -0.540207869671431 8.10304584153672 -0.0666672607110639 0.946846598472543 NA NA
"LINC01630" 0.796382199535302 0.218646143679793 1.34904969975175 0.162074194686844 0.871247427158029 NA NA
"LINC01632" 0.0153891473570691 0 8.1030458415403 0 1 NA NA
"LINC01633" 0.0278596210665064 -0.860585213422749 8.1030458415403 -0.106205151772801 0.915419583543676 NA NA
"LINC01634" 0 NA NA NA NA NA NA
"LINC01635" 0.0710371523545695 0 8.10304584152305 0 1 NA NA
"LINC01637" 0.252639435464261 0.42157299720423 3.74275608576618 0.112637048085363 0.910318311816545 NA NA
"LINC01638" 0.220606860366853 0.101203105103666 7.34083658025242 0.0137863176760959 0.98900045841052 NA NA
"LINC01639" 0 NA NA NA NA NA NA
"LINC01640" 0.0283269313285437 0 8.1030458415403 0 1 NA NA
"LINC01641" 0.800747240252654 -1.269880610726 1.72141691185721 -0.73769497788653 0.46069982462395 NA NA
"LINC01643" 0 NA NA NA NA NA NA
"LINC01644" 0.0136372806150015 -0.540111918795152 8.1030458415403 -0.0666554193765345 0.946856025521606 NA NA
"LINC01645" 0.0341262068465536 0 8.10304584153618 0 1 NA NA
"LINC01646" 0.00986299089135307 0 8.10304584153879 0 1 NA NA
"LINC01647" 0.0820352067992603 0.741998149093498 8.10304584153385 0.0915702766100904 0.927039468031331 NA NA
"LINC01648" 0 NA NA NA NA NA NA
"LINC01649" 0.00981666663675529 0 8.1030458415403 0 1 NA NA
"LINC01650" 0 NA NA NA NA NA NA
"LINC01651" 0 NA NA NA NA NA NA
"LINC01653" 0.197314369639784 -0.86078720537237 6.00834374138443 -0.143265306118127 0.886080654846967 NA NA
"LINC01654" 0 NA NA NA NA NA NA
"LINC01655" 0.0144143174891462 0 8.1030458415403 0 1 NA NA
"LINC01656" 0 NA NA NA NA NA NA
"LINC01657" 0 NA NA NA NA NA NA
"LINC01659" 0.159113247955807 -0.668603433027142 8.10042004181054 -0.0825393534626756 0.934217825541338 NA NA
"LINC01661" 0 NA NA NA NA NA NA
"LINC01664" 0.0893494682666695 -0.540200060540261 8.10304584151766 -0.0666662969833433 0.94684736570914 NA NA
"LINC01665" 0.059953190535726 -0.860633856811482 8.10304584153775 -0.106211154872123 0.915414820702142 NA NA
"LINC01666" 0 NA NA NA NA NA NA
"LINC01667" 0 NA NA NA NA NA NA
"LINC01668" 0.422507066704108 -1.67810489199875 2.54826809625427 -0.658527607226811 0.510199163346466 NA NA
"LINC01670" 1.44490541902615 -0.672580545895644 1.20596757332787 -0.557710307284345 0.577042218155079 NA NA
"LINC01671" 0 NA NA NA NA NA NA
"LINC01672" 1.03301050204343 -0.465066554969189 1.20917849630507 -0.384613650003128 0.700523679450422 NA NA
"LINC01673" 0 NA NA NA NA NA NA
"LINC01674" 0 NA NA NA NA NA NA
"LINC01675" 0 NA NA NA NA NA NA
"LINC01676" 0 NA NA NA NA NA NA
"LINC01677" 0 NA NA NA NA NA NA
"LINC01678" 0.0604085159088663 -0.540159334782281 8.10304584152225 -0.0666612710018688 0.946851366961374 NA NA
"LINC01679" 0.0938103950335981 2.1909272577477 8.05331109479199 0.272052976963048 0.785581285203348 NA NA
"LINC01680" 0 NA NA NA NA NA NA
"LINC01681" 0.0177009362067689 0 8.10304584153982 0 1 NA NA
"LINC01682" 0 NA NA NA NA NA NA
"LINC01683" 0.468823795448553 0.0293068685733221 1.94752047558635 0.0150482980490866 0.987993648464251 NA NA
"LINC01684" 0.917272537460568 -2.62335121222447 1.51610084818814 -1.73032764631693 0.0835717528057471 NA NA
"LINC01685" 0.0255603348703566 0 8.1030458415403 0 1 NA NA
"LINC01686" 0.355034652931389 -0.765342904808171 3.72084837405664 -0.205690430748125 0.837032733890423 NA NA
"LINC01687" 0.0153891473570691 0 8.1030458415403 0 1 NA NA
"LINC01688" 0 NA NA NA NA NA NA
"LINC01689" 0.00986299089135307 0 8.10304584153879 0 1 NA NA
"LINC01690" 0 NA NA NA NA NA NA
"LINC01691" 0 NA NA NA NA NA NA
"LINC01692" 0.0431816266848879 -0.86061361443721 8.1030458415391 -0.106208656752921 0.915416802702279 NA NA
"LINC01694" 0.397880373481664 -1.83128493773845 2.77158026735201 -0.660736749828314 0.508781151611 NA NA
"LINC01695" 0.0771161784125074 -0.540199023011699 8.10304584153252 -0.0666661689414226 0.946847467645039 NA NA
"LINC01696" 0 NA NA NA NA NA NA
"LINC01697" 0.220997809381466 -1.18129431511257 6.40821929530164 -0.184340494711014 0.8537463480375 NA NA
"LINC01698" 0.0536141631422711 -0.540157687840675 8.10304584152366 -0.066661067752161 0.94685152877126 NA NA
"LINC01699" 0 NA NA NA NA NA NA
"LINC01700" 0 NA NA NA NA NA NA
"LINC01701" 0.00843519566997121 -0.540109859776531 8.1030458415403 -0.0666551652722554 0.946856227817595 NA NA
"LINC01702" 0.0473566032037233 0 8.10304584153949 0 1 NA NA
"LINC01703" 0.859352139480241 0.177329514039115 1.0141484250678 0.174855582926394 0.861193112180709 NA NA
"LINC01704" 0.0382493867976204 -0.540145602607265 8.10304584153715 -0.0666595763087525 0.946852716129923 NA NA
"LINC01705" 0.0479528337147926 -0.540148574320182 8.10304584150811 -0.066659943049224 0.946852424162766 NA NA
"LINC01706" 0.00986299089135307 0 8.10304584153879 0 1 NA NA
"LINC01707" 0.181091186490232 0.100969474336178 8.10304584147742 0.0124606816142321 0.990058071801779 NA NA
"LINC01708" 0.0202628305650191 0 8.1030458415393 0 1 NA NA
"LINC01709" 0 NA NA NA NA NA NA
"LINC01710" 0 NA NA NA NA NA NA
"LINC01711" 0.17496918605113 0.42144584809717 8.10304584144634 0.0520107940080399 0.958520092681549 NA NA
"LINC01712" 0.0245727667631614 0 8.10304584153774 0 1 NA NA
"LINC01713" 0 NA NA NA NA NA NA
"LINC01714" 0 NA NA NA NA NA NA
"LINC01716" 0.010399839673666 0 8.1030458415403 0 1 NA NA
"LINC01717" 0 NA NA NA NA NA NA
"LINC01718" 0 NA NA NA NA NA NA
"LINC01719" 8.11692762012964 0.394737632723541 0.340854639996989 1.158082027949 0.246830563412862 NA NA
"LINC01720" 0.0492464143999312 -0.860615165061266 8.10304584153717 -0.106208848116057 0.915416650875333 NA NA
"LINC01721" 0.0715504833991345 0 8.10304584151061 0 1 NA NA
"LINC01722" 0.0993186555194126 0.421524330263007 8.10304584150441 0.0520204795219012 0.958512375206942 NA NA
"LINC01723" 0 NA NA NA NA NA NA
"LINC01724" 0.0224411978692878 0 8.10304584153714 0 1 NA NA
"LINC01725" 0.625184513348212 -2.01553769116814 1.71007237563058 -1.17862712706818 0.238546684844714 NA NA
"LINC01726" 0 NA NA NA NA NA NA
"LINC01727" 0.406824517785191 1.37959399344284 3.07977937197722 0.447952215667039 0.654187683011401 NA NA
"LINC01728" 0.0929469745991533 0 8.10304584151484 0 1 NA NA
"LINC01729" 0 NA NA NA NA NA NA
"LINC01730" 0.0361164444857014 -0.540142803263114 8.1030458415403 -0.0666592308405896 0.946852991161908 NA NA
"LINC01731" 0.120433574269387 -0.8606983961932 8.10304584150075 -0.106219119702498 0.915408501433587 NA NA
"LINC01732" 0.0571139851148234 0.742035811123734 8.10304584153626 0.0915749244956821 0.927035775071416 NA NA
"LINC01733" 0.0266843133829853 -0.540128390538444 8.1030458415403 -0.0666574521607015 0.946854407193681 NA NA
"LINC01734" 0 NA NA NA NA NA NA
"LINC01735" 0 NA NA NA NA NA NA
"LINC01736" 0 NA NA NA NA NA NA
"LINC01737" 0 NA NA NA NA NA NA
"LINC01738" 0.0242935501772605 -0.540128390538444 8.1030458415403 -0.0666574521607015 0.946854407193681 NA NA
"LINC01739" 0 NA NA NA NA NA NA
"LINC01740" 0.0240304464729668 0.42162092851446 8.1030458415403 0.0520324007489898 0.95850287630818 NA NA
"LINC01741" 0 NA NA NA NA NA NA
"LINC01742" 0.015427605311482 -0.540111918795152 8.1030458415403 -0.0666554193765345 0.946856025521606 NA NA
"LINC01743" 0 NA NA NA NA NA NA
"LINC01744" 0.144189525057022 -0.831177998328825 8.1022121609337 -0.102586550662855 0.918291117533665 NA NA
"LINC01745" 0 NA NA NA NA NA NA
"LINC01746" 0 NA NA NA NA NA NA
"LINC01747" 0.0549784530626415 0 8.10304584151262 0 1 NA NA
"LINC01748" 0.118356285149603 -0.86069683120086 8.10304584150921 -0.106218926566082 0.915408654667281 NA NA
"LINC01749" 0.0126043354413591 -0.540109859776527 8.1030458415403 -0.066655165272255 0.946856227817595 NA NA
"LINC01750" 0.0631577068454884 0.742015309062047 8.10304584152805 0.0915723943284664 0.927037785406011 NA NA
"LINC01751" 0.0285187501577889 -0.540143605642593 8.10304584153349 -0.0666593298626053 0.946852912329111 NA NA
"LINC01752" 0.344434723649507 -0.540199196904378 2.85224342372866 -0.189394492913999 0.84978364037998 NA NA
"LINC01753" 0 NA NA NA NA NA NA
"LINC01754" 0.0279147432854206 0 8.1030458415403 0 1 NA NA
"LINC01755" 0 NA NA NA NA NA NA
"LINC01756" 0 NA NA NA NA NA NA
"LINC01757" 0 NA NA NA NA NA NA
"LINC01758" 0.102573829046964 0.421509964549648 8.10304584151367 0.0520187066436377 0.958513787846515 NA NA
"LINC01760" 0 NA NA NA NA NA NA
"LINC01761" 0 NA NA NA NA NA NA
"LINC01762" 0.11561027608672 1.6752553632796 8.06833571954814 0.207633323836631 0.835515282704538 NA NA
"LINC01763" 0.0136372806150015 -0.540111918795152 8.1030458415403 -0.0666554193765345 0.946856025521606 NA NA
"LINC01764" 0.0330659492837078 -0.540128390538444 8.1030458415403 -0.0666574521607015 0.946854407193681 NA NA
"LINC01765" 0.094769300925154 0 8.10304584152631 0 1 NA NA
"LINC01766" 0 NA NA NA NA NA NA
"LINC01767" 0.0829205323052364 0 8.10304584150263 0 1 NA NA
"LINC01768" 0 NA NA NA NA NA NA
"LINC01770" 0.0600031837534632 -0.540155711117001 8.10304584153494 -0.0666608238038403 0.946851722981874 NA NA
"LINC01772" 0.919110027353166 -0.410593652210243 1.34433563831804 -0.30542495527676 0.760042517673417 NA NA
"LINC01774" 0 NA NA NA NA NA NA
"LINC01775" 0.0171149362079666 0 8.1030458415403 0 1 NA NA
"LINC01776" 3.77674711180868 -0.037210114755644 0.596839556555436 -0.0623452556837825 0.950287889724404 NA NA
"LINC01777" 0.213676652784818 -0.248848043563944 6.50005871765896 -0.0382839685567592 0.969461272654422 NA NA
"LINC01778" 0.917614988670958 0.865628453765658 1.16669063488832 0.741952003281935 0.458116416360882 NA NA
"LINC01779" 0.00881101099143422 0 8.1030458415403 0 1 NA NA
"LINC01780" 0.0426368673708613 0.742049021094191 8.10304584154004 0.0915765547431679 0.927034479764815 NA NA
"LINC01781" 0 NA NA NA NA NA NA
"LINC01782" 0.0181201474412484 0 8.1030458415403 0 1 NA NA
"LINC01783" 0.135283838710475 -0.540257237427301 8.103045841508 -0.0666733532050162 0.946841748157325 NA NA
"LINC01784" 0.0171033536879268 0 8.1030458415403 0 1 NA NA
"LINC01785" 0.0102248976740533 0 8.1030458415403 0 1 NA NA
"LINC01786" 0.0421922266431542 0 8.10304584154009 0 1 NA NA
"LINC01787" 0.0101711875132875 0 8.10304584154004 0 1 NA NA
"LINC01788" 0 NA NA NA NA NA NA
"LINC01789" 0 NA NA NA NA NA NA
"LINC01790" 0 NA NA NA NA NA NA
"LINC01791" 0.010399839673666 0 8.1030458415403 0 1 NA NA
"LINC01792" 0.058557851532764 -0.540168762521256 8.10304584153795 -0.0666624344826281 0.946850440698392 NA NA
"LINC01793" 0 NA NA NA NA NA NA
"LINC01794" 0.0146733036938778 0 8.10304584153459 0 1 NA NA
"LINC01795" 0.571860666640587 -1.08915111283393 2.16968944187207 -0.501984796448189 0.615678215585414 NA NA
"LINC01796" 0 NA NA NA NA NA NA
"LINC01797" 0.0111582819844231 0 8.1030458415403 0 1 NA NA
"LINC01798" 0.393907459861599 0.800136163082464 2.59545299623913 0.308283819526641 0.757866377027721 NA NA
"LINC01799" 0.017609913703365 0 8.10304584151977 0 1 NA NA
"LINC01800" 0.103260957995987 0 8.10304584149645 0 1 NA NA
"LINC01801" 0.161466852910357 -0.540266227240152 8.10304584149621 -0.0666744626413706 0.946840864920545 NA NA
"LINC01802" 0 NA NA NA NA NA NA
"LINC01803" 0 NA NA NA NA NA NA
"LINC01804" 0.0102248976740533 0 8.1030458415403 0 1 NA NA
"LINC01805" 0 NA NA NA NA NA NA
"LINC01806" 0.214025426437309 1.40341092496357 8.07894456436443 0.173712161753641 0.862091679148637 NA NA
"LINC01807" 0.103232853518087 0.101071388094931 8.10304584153263 0.012473258830264 0.990048037415119 NA NA
"LINC01808" 0 NA NA NA NA NA NA
"LINC01809" 0.030816752668551 -0.540128390538444 8.1030458415403 -0.0666574521607015 0.946854407193681 NA NA
"LINC01810" 0 NA NA NA NA NA NA
"LINC01811" 0.058703512546847 -0.540171252510901 8.10304584152187 -0.0666627417733391 0.946850196060057 NA NA
"LINC01812" 0 NA NA NA NA NA NA
"LINC01813" 0 NA NA NA NA NA NA
"LINC01814" 5.37248822253581 -2.30975868909279 0.662030643542298 -3.4888999650138 0.000485012620294023 NA NA
"LINC01815" 0.0389381777356378 0 8.1030458415403 0 1 NA NA
"LINC01816" 0.801287199525016 -1.47719901905288 1.61980191897383 -0.911962754056189 0.361788324756528 NA NA
"LINC01817" 0 NA NA NA NA NA NA
"LINC01818" 0 NA NA NA NA NA NA
"LINC01819" 0.378130455255621 -0.231021799854715 2.4632545342481 -0.0937872220035246 0.925278182305235 NA NA
"LINC01820" 0 NA NA NA NA NA NA
"LINC01822" 0.0215507501659105 -0.540127047379699 8.10304584153815 -0.0666572864009825 0.946854539157305 NA NA
"LINC01823" 0.517854771070822 1.77349737182318 1.86073330638985 0.953117443393365 0.340530569016934 NA NA
"LINC01824" 0 NA NA NA NA NA NA
"LINC01825" 0.112955095506631 -0.860696347426997 8.10304584152577 -0.106218866863146 0.915408702035362 NA NA
"LINC01826" 0 NA NA NA NA NA NA
"LINC01827" 0.0412483086547424 0.421595695677264 8.10304584153508 0.052029286754892 0.958505357555092 NA NA
"LINC01828" 0.106807014090617 -0.860691507228391 8.10304584152413 -0.106218269532399 0.915409175955315 NA NA
"LINC01829" 0.0127985154158495 0 8.1030458415403 0 1 NA NA
"LINC01830" 0 NA NA NA NA NA NA
"LINC01831" 0.139971365601601 -0.860734795318412 8.10304584146552 -0.106223611732985 0.915404937474672 NA NA
"LINC01832" 0 NA NA NA NA NA NA
"LINC01834" 0 NA NA NA NA NA NA
"LINC01836" 1.90261277675746 -0.300028161461972 0.796346613232437 -0.376755744893713 0.706355131727025 NA NA
"LINC01837" 0.204876496338969 -0.540333766985393 8.10304584140638 -0.0666827977480146 0.946834229235309 NA NA
"LINC01838" 0 NA NA NA NA NA NA
"LINC01839" 0 NA NA NA NA NA NA
"LINC01840" 0.211151979601293 -0.219511614043503 8.10304584145271 -0.0270900126123622 0.978387940619587 NA NA
"LINC01841" 0.0522345859956378 -0.860597567128799 8.1030458415403 -0.10620667634841 0.915418373949536 NA NA
"LINC01842" 0.242551950402741 -0.540214224917721 4.1022246393544 -0.131688113745701 0.895230987491777 NA NA
"LINC01843" 0.158896655541679 -0.540269247284036 8.10304584149144 -0.0666748353461857 0.946840568205385 NA NA
"LINC01844" 0.0289725569328838 0 8.1030458415403 0 1 NA NA
"LINC01845" 0 NA NA NA NA NA NA
"LINC01846" 0 NA NA NA NA NA NA
"LINC01847" 0.0279147432854206 0 8.1030458415403 0 1 NA NA
"LINC01848" 0 NA NA NA NA NA NA
"LINC01849" 0.0360674978028525 -0.540140504239176 8.10304584153963 -0.0666589471171677 0.946853217038055 NA NA
"LINC01850" 0 NA NA NA NA NA NA
"LINC01851" 0 NA NA NA NA NA NA
"LINC01852" 4.1779878329752 0.833779607933656 0.516486394618708 1.61433024494128 0.106455813133857 NA NA
"LINC01853" 0 NA NA NA NA NA NA
"LINC01854" 0.0083034808044931 0 8.1030458415403 0 1 NA NA
"LINC01855" 0 NA NA NA NA NA NA
"LINC01856" 0.0907276618295642 0 8.1030458415087 0 1 NA NA
"LINC01857" 0.0635830199496296 0.421575631321828 8.1030458415403 0.0520268106050467 0.958507330564629 NA NA
"LINC01858" 0.0796373525869631 1.65512645688306 8.0811919238785 0.204812170342404 0.837718878020426 NA NA
"LINC01859" 0.134500621077445 -0.860723579251419 8.10304584149553 -0.106222227553455 0.91540603567696 NA NA
"LINC01861" 0 NA NA NA NA NA NA
"LINC01863" 0.00881101099143422 0 8.1030458415403 0 1 NA NA
"LINC01864" 0.038680566197271 0 8.10304584153663 0 1 NA NA
"LINC01865" 2.57060044411448 -1.1380435547462 0.745845334380974 -1.525843901257 0.127048744438288 NA NA
"LINC01866" 0 NA NA NA NA NA NA
"LINC01867" 0 NA NA NA NA NA NA
"LINC01868" 0 NA NA NA NA NA NA
"LINC01870" 0 NA NA NA NA NA NA
"LINC01871" 0.0308456611999248 0 8.10304584153618 0 1 NA NA
"LINC01872" 0 NA NA NA NA NA NA
"LINC01874" 0 NA NA NA NA NA NA
"LINC01875" 0 NA NA NA NA NA NA
"LINC01876" 1.2654563104746 0.753833958211676 0.883260473333051 0.853467330386727 0.393400197159272 NA NA
"LINC01877" 0.0671575857595694 -0.860641091046825 8.10304584152377 -0.106212047652069 0.91541411237339 NA NA
"LINC01878" 0 NA NA NA NA NA NA
"LINC01879" 0 NA NA NA NA NA NA
"LINC01880" 0 NA NA NA NA NA NA
"LINC01881" 0.0618833527511709 0 8.1030458415349 0 1 NA NA
"LINC01882" 0.562059040655778 -0.489589224124753 1.90863623438025 -0.25651259014462 0.797555060054088 NA NA
"LINC01883" 0.0163236092191201 -0.540111918795152 8.1030458415403 -0.0666554193765345 0.946856025521606 NA NA
"LINC01884" 0.0368498384183815 -0.540126331519823 8.1030458415403 -0.0666571980564226 0.946854609489642 NA NA
"LINC01885" 0 NA NA NA NA NA NA
"LINC01886" 0.316704333774231 -1.18136069243317 3.33679135174701 -0.354040923719926 0.723308214208945 NA NA
"LINC01887" 0 NA NA NA NA NA NA
"LINC01888" 0.0335943943737805 0 8.1030458415403 0 1 NA NA
"LINC01889" 0 NA NA NA NA NA NA
"LINC01890" 0 NA NA NA NA NA NA
"LINC01891" 0 NA NA NA NA NA NA
"LINC01892" 0 NA NA NA NA NA NA
"LINC01893" 0.010399839673666 0 8.1030458415403 0 1 NA NA
"LINC01894" 0.727589281175518 0.101022256061002 1.61140932758407 0.0626918650225645 0.950011875423824 NA NA
"LINC01895" 0.0432969626007777 0 8.10304584152786 0 1 NA NA
"LINC01896" 0.675786743378409 1.32519463044832 1.44944516977033 0.914277171766562 0.360571222658332 NA NA
"LINC01897" 0 NA NA NA NA NA NA
"LINC01898" 0.129910105358625 -1.50847853347345 8.10166830495388 -0.18619356861982 0.852292967271654 NA NA
"LINC01899" 0 NA NA NA NA NA NA
"LINC01900" 0.0455069592462893 -0.540156791599908 8.1030458415391 -0.0666609571466166 0.946851616825855 NA NA
"LINC01901" 0.0334794175468726 0 8.10304584153335 0 1 NA NA
"LINC01902" 1.10895624697175 -2.47853145289941 1.50235859267165 -1.649760227012 0.0989919865020462 NA NA
"LINC01903" 0.0597561328569416 0.742031804978526 8.10304584152415 0.0915744300959 0.927036167894818 NA NA
"LINC01904" 0 NA NA NA NA NA NA
"LINC01905" 0.497532441798954 0.440137258208304 2.1199542059722 0.207616398962005 0.835528498847274 NA NA
"LINC01906" 0 NA NA NA NA NA NA
"LINC01907" 0.0399215223574875 -0.860611167767458 8.10304584153792 -0.106208354808482 0.915417042264109 NA NA
"LINC01908" 0 NA NA NA NA NA NA
"LINC01909" 0.763107223211586 -1.67453951779076 1.71299573865731 -0.977550311423022 0.328296782860894 NA NA
"LINC01910" 0.0357428840030073 0 8.10304584153225 0 1 NA NA
"LINC01911" 0 NA NA NA NA NA NA
"LINC01912" 0 NA NA NA NA NA NA
"LINC01913" 0.0171033536879268 0 8.1030458415403 0 1 NA NA
"LINC01914" 0 NA NA NA NA NA NA
"LINC01915" 0.208492059592552 0.744633868245914 8.10288026626872 0.0918974295283286 0.926779533760517 NA NA
"LINC01916" 0 NA NA NA NA NA NA
"LINC01917" 0 NA NA NA NA NA NA
"LINC01918" 8.768860114695 0.501788904365462 0.319644386114789 1.56983487326213 0.116453532176149 NA NA
"LINC01919" 0.174917304035723 -1.18449065081281 8.10298025856714 -0.146179629348161 0.883779586234135 NA NA
"LINC01920" 0.0117105097379052 -0.540111918795152 8.1030458415403 -0.0666554193765345 0.946856025521606 NA NA
"LINC01922" 0.12031441768226 -0.540252738175929 8.10304584150528 -0.0666727979506985 0.946842190202568 NA NA
"LINC01923" 0.101926882927463 -0.540222435518268 8.10304584150702 -0.0666690582880618 0.946845167397455 NA NA
"LINC01924" 0 NA NA NA NA NA NA
"LINC01925" 0 NA NA NA NA NA NA
"LINC01926" 0 NA NA NA NA NA NA
"LINC01927" 0.0113111133755411 0 8.1030458415403 0 1 NA NA
"LINC01928" 0 NA NA NA NA NA NA
"LINC01929" 0.0676001133115807 -0.540184798714076 8.10304584150624 -0.0666644135156051 0.946848865163275 NA NA
"LINC01931" 0 NA NA NA NA NA NA
"LINC01932" 0 NA NA NA NA NA NA
"LINC01933" 0.171997411047992 -0.860770561749979 8.1030458414757 -0.106228025681911 0.915401435467009 NA NA
"LINC01934" 1.27655190473433 -1.49630925452456 1.31079729381027 -1.14152604799407 0.253651078708705 NA NA
"LINC01935" 0 NA NA NA NA NA NA
"LINC01936" 0.164184422387671 0.957704645953698 8.08593030160258 0.118440873249166 0.905718341511585 NA NA
"LINC01937" 0 NA NA NA NA NA NA
"LINC01938" 0.0279147432854206 0 8.1030458415403 0 1 NA NA
"LINC01939" 0 NA NA NA NA NA NA
"LINC01940" 0 NA NA NA NA NA NA
"LINC01941" 0 NA NA NA NA NA NA
"LINC01942" 0 NA NA NA NA NA NA
"LINC01943" 0.705356615820583 -1.83129981955086 1.77087325875749 -1.03412246500112 0.301078915238686 NA NA
"LINC01944" 0 NA NA NA NA NA NA
"LINC01945" 0 NA NA NA NA NA NA
"LINC01946" 0 NA NA NA NA NA NA
"LINC01947" 0 NA NA NA NA NA NA
"LINC01948" 1.22472430254602 -0.319357614910587 1.0174750645507 -0.313872669746074 0.753617748568205 NA NA
"LINC01949" 0.369173693706093 -1.97707010310808 3.11740328591948 -0.634204150626901 0.525947599166669 NA NA
"LINC01950" 0.0291477490098598 -0.540124612605108 8.103045841534 -0.0666569859245491 0.946854778370788 NA NA
"LINC01951" 0 NA NA NA NA NA NA
"LINC01953" 0 NA NA NA NA NA NA
"LINC01954" 0.0319215302225708 0 8.10304584153533 0 1 NA NA
"LINC01955" 0 NA NA NA NA NA NA
"LINC01956" 0.56268358064088 -1.0345720092113 1.68162939510811 -0.615219983797198 0.53840945212395 NA NA
"LINC01957" 0 NA NA NA NA NA NA
"LINC01958" 0 NA NA NA NA NA NA
"LINC01960" 0.125369125700028 -0.540202385556366 8.1030458414935 -0.0666665839146728 0.946847137279246 NA NA
"LINC01961" 0.0729632027927286 0 8.10304584153172 0 1 NA NA
"LINC01962" 0.323596648842958 -0.626912938095638 4.56986625250576 -0.137184088867347 0.890885287245449 NA NA
"LINC01964" 0 NA NA NA NA NA NA
"LINC01965" 0.133162274077157 -0.540267636592104 8.10304584150743 -0.066674636569944 0.94684072645374 NA NA
"LINC01966" 0 NA NA NA NA NA NA
"LINC01967" 0.747838889932532 -0.605664219544765 1.58890058518697 -0.381184465026487 0.703066375619389 NA NA
"LINC01968" 0.133539490075353 -1.18116732779691 8.10304584149738 -0.145768313656564 0.884104290710772 NA NA
"LINC01970" 3.24400330397393 0.139854015844901 0.58823365233427 0.237752490511079 0.812073069174754 NA NA
"LINC01971" 0.264751370466706 -1.07702068823353 4.86477677936214 -0.221391594533705 0.824787536652676 NA NA
"LINC01972" 0.492442632380791 0.603646837581321 2.36044446042169 0.255734395662705 0.798155934180085 NA NA
"LINC01973" 0.19142223295194 0.741877047372229 8.10304584145767 0.0915553314010096 0.927051342701324 NA NA
"LINC01974" 0.0165434135685007 0 8.10304584153354 0 1 NA NA
"LINC01975" 0 NA NA NA NA NA NA
"LINC01976" 0.0955333833299551 -0.540219642213372 8.10304584150738 -0.0666687135652286 0.9468454418359 NA NA
"LINC01977" 0.120310322202319 0.988010820705293 8.09187363625403 0.122099141078861 0.902820502110238 NA NA
"LINC01978" 0.411732981681029 0.100719863633689 2.32051805488629 0.0434040422230735 0.965379455511664 NA NA
"LINC01979" 0 NA NA NA NA NA NA
"LINC01980" 3.63582653045421 0.461412613444224 0.5404185234853 0.85380606584033 0.393212452983355 NA NA
"LINC01981" 0.0362369522464688 -0.540144862281736 8.1030458415403 -0.0666594849448686 0.946852788865975 NA NA
"LINC01982" 0 NA NA NA NA NA NA
"LINC01983" 0 NA NA NA NA NA NA
"LINC01985" 0 NA NA NA NA NA NA
"LINC01986" 0 NA NA NA NA NA NA
"LINC01987" 0 NA NA NA NA NA NA
"LINC01988" 0 NA NA NA NA NA NA
"LINC01989" 0.0083034808044931 0 8.1030458415403 0 1 NA NA
"LINC01990" 0.330573745951319 -0.517484825042696 2.9042468528799 -0.178182107533163 0.858579960987851 NA NA
"LINC01991" 0.165327259647223 -1.18639251789249 8.10294210875301 -0.146415030734444 0.883593762366928 NA NA
"LINC01992" 0.0997893508514205 -0.860678344753911 8.10304584151567 -0.106216645146478 0.915410464737104 NA NA
"LINC01993" 0.558667069325822 1.09027027148079 2.14020398353443 0.509423531527245 0.610455385594878 NA NA
"LINC01994" 0.615867697450757 0.257204789401953 1.78607918801839 0.144005255269401 0.885496319789163 NA NA
"LINC01995" 0.0110535018371743 0 8.10304584153701 0 1 NA NA
"LINC01996" 0.0924124596192748 -1.16927305224334 8.10279467353477 -0.144304909522439 0.885259701648721 NA NA
"LINC01997" 0.0879823538507102 0.741988295420908 8.10304584150583 0.0915690605648877 0.927040434235706 NA NA
"LINC01998" 0.0547132640263589 -0.540176618534357 8.10304584153283 -0.0666634039962648 0.946849668855351 NA NA
"LINC01999" 0.161105150305005 0.38016494584736 8.10039784002936 0.0469316388349122 0.962567711724882 NA NA
"LINC02000" 0 NA NA NA NA NA NA
"LINC02002" 0.0606084916560176 -0.540159902975457 8.10304584152921 -0.0666613411227496 0.946851311137177 NA NA
"LINC02003" 0.0984376035013468 0.101092130165398 8.10304584150427 0.0124758186171918 0.990045995159558 NA NA
"LINC02004" 0.386376418727031 -0.323837313244635 3.08189616463986 -0.10507729525744 0.916314475312401 NA NA
"LINC02005" 0.0245362945852309 0 8.10304584153225 0 1 NA NA
"LINC02006" 0.254579419042263 -2.15167541370349 6.71250487859013 -0.320547314694156 0.748553468951716 NA NA
"LINC02008" 0.18412920974316 -0.61513562586738 8.09850809508373 -0.0759566599977598 0.939453578851026 NA NA
"LINC02009" 0 NA NA NA NA NA NA
"LINC02010" 0.0497420585310486 0.74204872556838 8.10304584153976 0.0915765182722172 0.927034508742661 NA NA
"LINC02011" 0 NA NA NA NA NA NA
"LINC02012" 0.135961539372996 -0.540270265570448 8.10304584147156 -0.0666749610134665 0.946840468160027 NA NA
"LINC02013" 0.00894641472455145 0 8.10304584153714 0 1 NA NA
"LINC02014" 0.0989028775189728 0.421509741489939 8.10304584153204 0.0520186791156354 0.958513809780986 NA NA
"LINC02015" 0 NA NA NA NA NA NA
"LINC02016" 0.0201046967089745 0 8.10304584153525 0 1 NA NA
"LINC02017" 0 NA NA NA NA NA NA
"LINC02019" 0.796239227565701 0.405978646420268 1.18016931509796 0.344000340651603 0.730846029906488 NA NA
"LINC02020" 0.0136372806150015 -0.540111918795152 8.1030458415403 -0.0666554193765345 0.946856025521606 NA NA
"LINC02022" 0 NA NA NA NA NA NA
"LINC02023" 0.462513725461917 -0.669943418068296 2.41834712954902 -0.277025332667287 0.781760654427217 NA NA
"LINC02024" 0.0705110508503046 -0.863534074826249 8.10298754587826 -0.106569838585708 0.915130247604959 NA NA
"LINC02025" 0.00936076753541151 0 8.1030458415391 0 1 NA NA
"LINC02026" 0.0357904294159451 -0.540143977010754 8.10304584153743 -0.0666593756932603 0.946852875842692 NA NA
"LINC02027" 3.45799115442806 -1.0062895565116 0.790605447219102 -1.27280878224549 0.20308590402563 NA NA
"LINC02028" 0.199956382626061 -0.219500663690855 7.64417390756042 -0.0287147658262666 0.977092079797669 NA NA
"LINC02029" 0.298562249271866 -0.579186921443103 4.68719440813057 -0.123567932330356 0.901657384139937 NA NA
"LINC02030" 0.0145588991855777 0 8.1030458415403 0 1 NA NA
"LINC02031" 0 NA NA NA NA NA NA
"LINC02032" 0 NA NA NA NA NA NA
"LINC02033" 0.0467772083638322 0 8.1030458415403 0 1 NA NA
"LINC02034" 0.0083034808044931 0 8.1030458415403 0 1 NA NA
"LINC02035" 2.55925604483618 0.448058783709073 0.65934895752587 0.679547269461624 0.496791167582486 NA NA
"LINC02036" 2.20903386235537 -0.891512798422545 0.806288221924513 -1.1056998901641 0.268856437587838 NA NA
"LINC02037" 0.0927666336771905 -1.1870772203788 8.10292695826101 -0.14649980513135 0.883526843741636 NA NA
"LINC02038" 0 NA NA NA NA NA NA
"LINC02039" 0 NA NA NA NA NA NA
"LINC02040" 0 NA NA NA NA NA NA
"LINC02041" 0.184059463781421 -0.860768068897955 7.96970323470815 -0.108005034007954 0.913991699010815 NA NA
"LINC02042" 0.0349088648274207 -0.540142803263114 8.1030458415403 -0.0666592308405896 0.946852991161908 NA NA
"LINC02043" 2.92027321255182 0.107311261521597 0.784115822785176 0.136856390858723 0.89114430946525 NA NA
"LINC02044" 1.56986533268092 -2.83924470889005 1.37344790431049 -2.06723873543309 0.0387116638987328 NA NA
"LINC02045" 0 NA NA NA NA NA NA
"LINC02046" 0 NA NA NA NA NA NA
"LINC02047" 0 NA NA NA NA NA NA
"LINC02048" 0.0203423750265751 0 8.1030458415338 0 1 NA NA
"LINC02049" 0 NA NA NA NA NA NA
"LINC02050" 0 NA NA NA NA NA NA
"LINC02051" 0 NA NA NA NA NA NA
"LINC02052" 0.0392730972206513 -0.540150161516269 8.103045841506 -0.0666601389257201 0.946852268222783 NA NA
"LINC02053" 1.99456087725362 5.12406707578185 1.23243676826055 4.1576713773429 3.2150806816452e-05 NA NA
"LINC02054" 0.0304642817560186 0 8.10304584152084 0 1 NA NA
"LINC02055" 0.629592871462157 1.54870995934353 1.44724263837767 1.07011078742097 0.284569444047993 NA NA
"LINC02056" 0.0729652459359591 0 8.10304584149872 0 1 NA NA
"LINC02057" 0.11258784485388 -1.2028184471823 8.10263419806879 -0.148447827926008 0.881989356940371 NA NA
"LINC02058" 0 NA NA NA NA NA NA
"LINC02059" 0 NA NA NA NA NA NA
"LINC02060" 0.0735889312640464 0.74201733927954 8.10304584152379 0.0915726448784353 0.927037586332479 NA NA
"LINC02061" 0 NA NA NA NA NA NA
"LINC02063" 0.0402346800204822 0.742061279655474 8.1030458415403 0.091578067576922 0.927033277748997 NA NA
"LINC02064" 0.120435893295617 0.417584422092618 8.10280713378348 0.051535772134025 0.958898597671049 NA NA
"LINC02065" 0.00945465382613522 0.74209628216068 8.1030458415403 0.0915823872495352 0.92702984557186 NA NA
"LINC02066" 0.0171149362079666 0 8.1030458415403 0 1 NA NA
"LINC02067" 0.142022171204979 -2.04171533717388 8.0965993350389 -0.252169491497268 0.800910058466204 NA NA
"LINC02068" 0.157353294016017 -1.9518379898071 8.09789374483674 -0.241030328540875 0.809531610570966 NA NA
"LINC02069" 0.211812423057365 -1.94358925741581 7.47677151890909 -0.259950334512748 0.794902084148727 NA NA
"LINC02070" 0 NA NA NA NA NA NA
"LINC02071" 0.182944142800425 1.76097478256386 8.07686820894411 0.218026930365634 0.827408128727676 NA NA
"LINC02073" 0.968534826961525 -1.38465663955791 1.35269930465547 -1.02362486237145 0.306012497348628 NA NA
"LINC02074" 0 NA NA NA NA NA NA
"LINC02075" 0 NA NA NA NA NA NA
"LINC02076" 2.43656363545104 -0.747089360918707 1.00806717490508 -0.741110691347579 0.45862632764844 NA NA
"LINC02077" 0 NA NA NA NA NA NA
"LINC02078" 0.444827936985306 0.297321035330908 1.83958278909631 0.161624166682363 0.871601825263685 NA NA
"LINC02079" 0 NA NA NA NA NA NA
"LINC02080" 0.30887194054317 -1.19611165571573 4.21670412684149 -0.283660323260971 0.776670703666797 NA NA
"LINC02082" 0.219363880922766 -0.86078162588076 7.30964302736846 -0.117759735004549 0.906258034304302 NA NA
"LINC02084" 0 NA NA NA NA NA NA
"LINC02086" 0.0515883536606662 0 8.10304584153645 0 1 NA NA
"LINC02087" 2.96404452797197 -0.694683777324133 0.68658321195887 -1.01179837377927 0.311634467698059 NA NA
"LINC02088" 0 NA NA NA NA NA NA
"LINC02089" 0 NA NA NA NA NA NA
"LINC02090" 0 NA NA NA NA NA NA
"LINC02091" 0.10067819388889 0 8.10304584150009 0 1 NA NA
"LINC02092" 0.0429386952928319 -0.540144862281736 8.1030458415403 -0.0666594849448686 0.946852788865975 NA NA
"LINC02093" 0 NA NA NA NA NA NA
"LINC02094" 0 NA NA NA NA NA NA
"LINC02096" 0 NA NA NA NA NA NA
"LINC02097" 0.0153891473570691 0 8.1030458415403 0 1 NA NA
"LINC02098" 0 NA NA NA NA NA NA
"LINC02099" 1.11947789113373 -0.927331828712727 1.38840481388801 -0.66791170661234 0.504189954275806 NA NA
"LINC02100" 0 NA NA NA NA NA NA
"LINC02101" 0.0491339744621133 -0.540159275006406 8.1030458415403 -0.0666612636247566 0.946851372834394 NA NA
"LINC02102" 0.062967972063617 -0.540190481163698 8.10304584151973 -0.0666651147887848 0.946848306870192 NA NA
"LINC02103" 0 NA NA NA NA NA NA
"LINC02104" 0.356587433981162 0.0940572415757934 2.50383077696827 0.0375653348624787 0.970034247174776 NA NA
"LINC02105" 0 NA NA NA NA NA NA
"LINC02106" 0.0109184814739803 0 8.1030458415403 0 1 NA NA
"LINC02108" 0.0419617512860943 -1.19292936425422 8.10281321969406 -0.147224097595485 0.88295514071269 NA NA
"LINC02109" 0.808948840900974 0.187624529950362 1.27216308546899 0.147484652002139 0.882749493182917 NA NA
"LINC02110" 0 NA NA NA NA NA NA
"LINC02111" 0 NA NA NA NA NA NA
"LINC02112" 0.0235485769941736 0 8.10304584153677 0 1 NA NA
"LINC02113" 0 NA NA NA NA NA NA
"LINC02114" 0 NA NA NA NA NA NA
"LINC02115" 0.0117105097379052 -0.540111918795152 8.1030458415403 -0.0666554193765345 0.946856025521606 NA NA
"LINC02116" 0 NA NA NA NA NA NA
"LINC02117" 0 NA NA NA NA NA NA
"LINC02118" 0 NA NA NA NA NA NA
"LINC02119" 0.0429922954850283 -0.540163492108459 8.10304584153436 -0.0666617840589898 0.946850958509558 NA NA
"LINC02120" 0.0426003193487202 0.742047484194029 8.10304584153219 0.0915763650738173 0.927034630465827 NA NA
"LINC02121" 0 NA NA NA NA NA NA
"LINC02122" 0 NA NA NA NA NA NA
"LINC02123" 0.059182839482467 -0.540173687731076 8.1030458415403 -0.0666630423046447 0.946849956802981 NA NA
"LINC02124" 0.010468704978083 0 8.1030458415403 0 1 NA NA
"LINC02125" 0.0564268150044528 0 8.1030458415119 0 1 NA NA
"LINC02126" 0.129307392601746 -1.58080092938272 8.10060142511717 -0.195146118963612 0.845278558840257 NA NA
"LINC02127" 0.0542100311363251 0 8.10304584152526 0 1 NA NA
"LINC02128" 0.146026559695529 0.741963603107923 8.1030458414401 0.0915660132777996 0.927042855447257 NA NA
"LINC02129" 0 NA NA NA NA NA NA
"LINC02130" 0 NA NA NA NA NA NA
"LINC02131" 0 NA NA NA NA NA NA
"LINC02132" 0 NA NA NA NA NA NA
"LINC02133" 0.0408021314260881 0.742063029192982 8.10304584153934 0.0915782834880287 0.927033106197731 NA NA
"LINC02134" 1.37634931333833 1.18628041373563 0.906029748156941 1.30931728913844 0.190426895543239 NA NA
"LINC02135" 0.394822229492316 -1.26922487705633 3.57535664476324 -0.354992523309624 0.722595192470966 NA NA
"LINC02136" 0 NA NA NA NA NA NA
"LINC02137" 0.0264209246947992 0 8.10304584152255 0 1 NA NA
"LINC02138" 0 NA NA NA NA NA NA
"LINC02139" 0.0145588991855777 0 8.1030458415403 0 1 NA NA
"LINC02140" 0 NA NA NA NA NA NA
"LINC02141" 0.124120237445871 -0.540167358367418 8.1030458414983 -0.0666622611957897 0.946850578654415 NA NA
"LINC02142" 0.290790989820297 -0.890529584849449 4.30901689526438 -0.206666533572459 0.83627029545884 NA NA
"LINC02143" 0 NA NA NA NA NA NA
"LINC02144" 0 NA NA NA NA NA NA
"LINC02145" 0.00843519566997121 -0.540109859776531 8.1030458415403 -0.0666551652722554 0.946856227817595 NA NA
"LINC02146" 0 NA NA NA NA NA NA
"LINC02147" 0.00843519566997121 -0.540109859776531 8.1030458415403 -0.0666551652722554 0.946856227817595 NA NA
"LINC02148" 0.027188111776659 -0.540142428521342 8.10304584153734 -0.0666591845935879 0.946853027979787 NA NA
"LINC02149" 0.0112119951205771 0 8.1030458415403 0 1 NA NA
"LINC02150" 0.136997616252915 -0.860704669848653 8.10304584150531 -0.106219893936668 0.91540788715919 NA NA
"LINC02151" 0.0526724739820021 0 8.10304584153735 0 1 NA NA
"LINC02152" 0 NA NA NA NA NA NA
"LINC02153" 0.081307632509811 0.421563126596366 8.10304584152476 0.0520252673921735 0.958508560205088 NA NA
"LINC02154" 1.20922563518599 0.977864271045481 0.893849963021144 1.09399151032056 0.273958701645528 NA NA
"LINC02155" 0 NA NA NA NA NA NA
"LINC02156" 0.0604270514216017 -0.540177226432607 8.10304584153472 -0.0666634790172059 0.946849609130157 NA NA
"LINC02157" 0 NA NA NA NA NA NA
"LINC02159" 0 NA NA NA NA NA NA
"LINC02160" 0.0720208874192178 0 8.10304584152195 0 1 NA NA
"LINC02161" 0 NA NA NA NA NA NA
"LINC02162" 0 NA NA NA NA NA NA
"LINC02164" 0 NA NA NA NA NA NA
"LINC02165" 0.0501845754179223 0 8.10304584151939 0 1 NA NA
"LINC02166" 0.350558074520125 -0.540204960886832 3.18091487519458 -0.16982691523733 0.865146259091544 NA NA
"LINC02167" 0 NA NA NA NA NA NA
"LINC02168" 0.0127985154158495 0 8.1030458415403 0 1 NA NA
"LINC02169" 0 NA NA NA NA NA NA
"LINC02171" 0 NA NA NA NA NA NA
"LINC02172" 0.0175981763575597 0 8.10304584153831 0 1 NA NA
"LINC02173" 0 NA NA NA NA NA NA
"LINC02174" 0 NA NA NA NA NA NA
"LINC02175" 1.17221147792491 -0.182692466900765 1.05035588317593 -0.173933873106288 0.861917431466567 NA NA
"LINC02176" 0.0190360710010176 -0.540125540784994 8.10304584153767 -0.0666571004715552 0.946854687178317 NA NA
"LINC02177" 0.362055257744407 -0.764380564932162 2.32139774760774 -0.329276000082224 0.741947082744806 NA NA
"LINC02178" 0 NA NA NA NA NA NA
"LINC02179" 0.0533862005114724 -1.18771188052944 8.10291359800437 -0.14657837161462 0.883464826218156 NA NA
"LINC02180" 0.0139298105332532 -0.540111918795152 8.1030458415403 -0.0666554193765345 0.946856025521606 NA NA
"LINC02181" 0 NA NA NA NA NA NA
"LINC02182" 0.00992447624296523 0 8.1030458415403 0 1 NA NA
"LINC02183" 0 NA NA NA NA NA NA
"LINC02184" 0 NA NA NA NA NA NA
"LINC02185" 0.136407480653365 -1.17590431796582 8.10293702281649 -0.145120752469712 0.884615533631529 NA NA
"LINC02186" 0.0144143174891462 0 8.1030458415403 0 1 NA NA
"LINC02188" 1.47382648760135 1.22484709680374 0.841765967364843 1.45509220411718 0.145643737124018 NA NA
"LINC02189" 0 NA NA NA NA NA NA
"LINC02190" 0.00888992521533467 0 8.1030458415403 0 1 NA NA
"LINC02191" 0.0336801600164742 0 8.10304584152719 0 1 NA NA
"LINC02192" 0.0761391977599847 -0.540187644676948 8.10304584151972 -0.0666647647368655 0.946848585551266 NA NA
"LINC02193" 1.14068972559367 -0.784610573032427 1.15307880521686 -0.680448352257126 0.496220613898898 NA NA
"LINC02194" 0 NA NA NA NA NA NA
"LINC02195" 0.494417610005878 0.0404759690629999 1.73964631700015 0.0232667805331815 0.981437469830959 NA NA
"LINC02196" 0.0575949221963385 -0.540172741368831 8.10304584152238 -0.0666629255138638 0.946850049781716 NA NA
"LINC02197" 0.123710627664345 -0.54025683646343 8.10304584149399 -0.0666733037220262 0.946841787551381 NA NA
"LINC02198" 0.0139298105332532 -0.540111918795152 8.1030458415403 -0.0666554193765345 0.946856025521606 NA NA
"LINC02199" 0.0833209151429661 -0.540192945312566 8.1030458415306 -0.0666654188902538 0.946848064770899 NA NA
"LINC02200" 0.439267875811063 1.67573207002199 2.00926037954363 0.834004436200847 0.404278484006012 NA NA
"LINC02201" 0.0592692864984691 -0.540157416476871 8.10304584153975 -0.0666610342629172 0.946851555432507 NA NA
"LINC02202" 0.0282005947096401 0 8.10304584152994 0 1 NA NA
"LINC02203" 0 NA NA NA NA NA NA
"LINC02204" 0.11033146280955 0.421530334129195 8.1030458415403 0.0520212204611034 0.958511784822373 NA NA
"LINC02205" 0 NA NA NA NA NA NA
"LINC02207" 0.190437286768173 -1.48433451788923 7.83734547244538 -0.189392508357309 0.849785195681231 NA NA
"LINC02208" 0.120476211505132 -0.540248081108024 8.10304584149849 -0.0666722232202153 0.946842647753059 NA NA
"LINC02209" 0.0130470327679838 0 8.1030458415403 0 1 NA NA
"LINC02210-CRHR1" 0.222475761143471 1.08141437992896 8.09067437979414 0.133661834497963 0.893669985946227 NA NA
"LINC02211" 0 NA NA NA NA NA NA
"LINC02212" 0.295459953220372 -0.542065988923146 5.1933521351948 -0.104376898544896 0.916870254822732 NA NA
"LINC02213" 0.0110535018371743 0 8.10304584153701 0 1 NA NA
"LINC02214" 0 NA NA NA NA NA NA
"LINC02215" 0 NA NA NA NA NA NA
"LINC02216" 0 NA NA NA NA NA NA
"LINC02217" 0.0669419632367683 -0.860632415325029 8.10304584153982 -0.1062109769777 0.915414961843016 NA NA
"LINC02218" 0 NA NA NA NA NA NA
"LINC02219" 0 NA NA NA NA NA NA
"LINC02220" 0 NA NA NA NA NA NA
"LINC02221" 0 NA NA NA NA NA NA
"LINC02222" 0.0245264425085636 0 8.1030458415403 0 1 NA NA
"LINC02223" 0.423642319636805 -1.44616730672332 2.88622632497255 -0.501058179052218 0.61633017835995 NA NA
"LINC02224" 0 NA NA NA NA NA NA
"LINC02225" 0.00981666663675529 0 8.1030458415403 0 1 NA NA
"LINC02226" 0 NA NA NA NA NA NA
"LINC02227" 0.126204295227514 0.101029554785504 8.10304584149117 0.0124680961655416 0.990052156305301 NA NA
"LINC02228" 0.0327845127685493 0 8.1030458415403 0 1 NA NA
"LINC02229" 0 NA NA NA NA NA NA
"LINC02230" 0 NA NA NA NA NA NA
"LINC02231" 0 NA NA NA NA NA NA
"LINC02232" 0.0354628477741916 0 8.10304584152502 0 1 NA NA
"LINC02233" 0.0222068740504891 0 8.1030458415403 0 1 NA NA
"LINC02234" 0.243888642049996 -0.540282962263297 6.93448455151658 -0.0779124905751122 0.93789766357341 NA NA
"LINC02235" 0.243997800315408 0.100992925681007 4.53966901821853 0.0222467596813125 0.982251117975598 NA NA
"LINC02236" 0.433124637938813 -0.373172317875189 2.91314378710568 -0.128099518989397 0.898070216703876 NA NA
"LINC02237" 0 NA NA NA NA NA NA
"LINC02238" 0 NA NA NA NA NA NA
"LINC02239" 0 NA NA NA NA NA NA
"LINC02240" 0.593283021362755 -0.210678091374643 1.68998015523662 -0.124663056380769 0.900790305918021 NA NA
"LINC02241" 0.514300797789442 -1.9843369552248 1.83632479174233 -1.08060238806777 0.279874019811195 NA NA
"LINC02242" 0.702382613905885 1.67559894792925 1.27145491609647 1.3178595062368 0.187550683397166 NA NA
"LINC02243" 0 NA NA NA NA NA NA
"LINC02244" 0.0109135640315278 -0.540109859776531 8.1030458415403 -0.0666551652722555 0.946856227817595 NA NA
"LINC02245" 3.0098241069932 -0.11687113715906 0.615888166431577 -0.189760322618643 0.849496948863426 NA NA
"LINC02247" 0.0113111133755411 0 8.1030458415403 0 1 NA NA
"LINC02248" 0 NA NA NA NA NA NA
"LINC02249" 6.29238424907857 0.102633004345734 0.379080037086037 0.27074230849682 0.786589234157292 NA NA
"LINC02250" 0.983869317520086 -1.13506371486111 1.48732099689152 -0.763159880908951 0.44536805176835 NA NA
"LINC02251" 0 NA NA NA NA NA NA
"LINC02252" 0 NA NA NA NA NA NA
"LINC02253" 2.55813692198392 -0.618089041958608 0.798945267090675 -0.773631270398976 0.439148874516178 NA NA
"LINC02254" 0.350677949936518 0.740089689731856 2.76623119975334 0.267544408362486 0.789050026933572 NA NA
"LINC02255" 0 NA NA NA NA NA NA
"LINC02256" 3.23494736402671 1.05672924273526 0.519871268253964 2.03267483176054 0.0420853856731718 NA NA
"LINC02257" 0 NA NA NA NA NA NA
"LINC02258" 0 NA NA NA NA NA NA
"LINC02259" 0.140281845245222 -0.540263231108584 8.10304584149516 -0.0666740928876315 0.946841159286321 NA NA
"LINC02260" 0.0441969396696799 0 8.1030458415403 0 1 NA NA
"LINC02261" 0.010399839673666 0 8.1030458415403 0 1 NA NA
"LINC02262" 0 NA NA NA NA NA NA
"LINC02263" 0.0329099028473708 0 8.10304584153815 0 1 NA NA
"LINC02264" 0 NA NA NA NA NA NA
"LINC02265" 0.735420716544015 0.824013549478112 1.45920087949269 0.56470192765001 0.572276522875769 NA NA
"LINC02266" 0.0224239902411541 0 8.10304584152749 0 1 NA NA
"LINC02267" 0.442514578830878 -1.67956086302676 2.6799784384032 -0.626706856651984 0.53085140849613 NA NA
"LINC02268" 0.77318877298099 -2.28132815999697 1.54307873155927 -1.47842628722626 0.139293713641474 NA NA
"LINC02269" 0.103928296273356 -0.540231782790989 8.10304584150246 -0.0666702118386164 0.946844249040522 NA NA
"LINC02270" 0 NA NA NA NA NA NA
"LINC02271" 0.122661191876427 -0.860706705378986 8.1030458415159 -0.10622014514211 0.915407687853775 NA NA
"LINC02272" 0 NA NA NA NA NA NA
"LINC02273" 0.504806268604494 -0.651028531377916 1.91427844869612 -0.340090822116998 0.733788133179709 NA NA
"LINC02274" 0.0256525029855352 -0.540128390538444 8.1030458415403 -0.0666574521607015 0.946854407193681 NA NA
"LINC02275" 0.117568362670896 0.738057452093356 8.08978014443404 0.0912333139981755 0.927307204582471 NA NA
"LINC02276" 0 NA NA NA NA NA NA
"LINC02277" 0 NA NA NA NA NA NA
"LINC02278" 0.0298285083423724 0 8.1030458415403 0 1 NA NA
"LINC02279" 0 NA NA NA NA NA NA
"LINC02280" 0.0576348902428687 0.421573883001654 8.10304584153931 0.0520265948441887 0.958507502484055 NA NA
"LINC02281" 0.0207302306682831 -0.540126331519823 8.1030458415403 -0.0666571980564225 0.946854609489642 NA NA
"LINC02282" 0.3633775792012 -0.765850692177077 2.48425105436992 -0.308282325504062 0.757867513764429 NA NA
"LINC02283" 0.0243148451792643 -0.860583154404124 8.1030458415403 -0.106204897668521 0.915419785149339 NA NA
"LINC02284" 0.249535643985916 -2.25826127798983 5.47225698258793 -0.412674566486068 0.679845061322181 NA NA
"LINC02285" 0 NA NA NA NA NA NA
"LINC02286" 0.0146475471832474 0 8.1030458415403 0 1 NA NA
"LINC02287" 0 NA NA NA NA NA NA
"LINC02288" 0.222436314603862 0 8.103045841425 0 1 NA NA
"LINC02289" 0.271608751073835 -0.51272473309828 4.02188790521934 -0.127483596057687 0.898557655694694 NA NA
"LINC02290" 0.261674104798118 0.228248599108037 4.36596758172845 0.0522790412057239 0.958306353171045 NA NA
"LINC02291" 0.0170484198135824 0 8.10304584152269 0 1 NA NA
"LINC02292" 0 NA NA NA NA NA NA
"LINC02293" 0.123069322858899 -0.860696324537953 8.10304584153549 -0.106218864038273 0.915408704276605 NA NA
"LINC02294" 0.0717113436437985 0 8.10304584152597 0 1 NA NA
"LINC02295" 0 NA NA NA NA NA NA
"LINC02296" 0 NA NA NA NA NA NA
"LINC02297" 0.0394571005535088 0 8.10304584153591 0 1 NA NA
"LINC02298" 2.23409152019861 -0.929761252892033 0.793718936019882 -1.17139860308025 0.241438593515448 NA NA
"LINC02299" 0.131922158812723 -1.18899557535556 8.1028896702024 -0.146737228784933 0.88333943232981 NA NA
"LINC02300" 0 NA NA NA NA NA NA
"LINC02301" 1.40661877974841 -0.997648925073053 1.02488708078038 -0.973423261725002 0.330342982361619 NA NA
"LINC02302" 0 NA NA NA NA NA NA
"LINC02303" 0 NA NA NA NA NA NA
"LINC02304" 0 NA NA NA NA NA NA
"LINC02305" 0 NA NA NA NA NA NA
"LINC02306" 0.300055060371946 -1.17883228117744 4.59564944689998 -0.256510487755463 0.797556683228839 NA NA
"LINC02307" 0 NA NA NA NA NA NA
"LINC02308" 2.85759106502361 0.537507437656817 0.571932607766167 0.939809044558926 0.347315518646326 NA NA
"LINC02309" 0 NA NA NA NA NA NA
"LINC02311" 1.70708296867428 -1.47030760823386 0.942824537684358 -1.55947108869805 0.118884922219973 NA NA
"LINC02312" 0 NA NA NA NA NA NA
"LINC02313" 0.0906481604958948 -0.540214011545186 8.10304584152659 -0.0666680186821466 0.946845995041607 NA NA
"LINC02314" 0 NA NA NA NA NA NA
"LINC02316" 0 NA NA NA NA NA NA
"LINC02317" 0 NA NA NA NA NA NA
"LINC02318" 0.0847886215872413 0.10108792396956 8.1030458415403 0.0124752995288922 0.990046409299869 NA NA
"LINC02319" 0 NA NA NA NA NA NA
"LINC02320" 0 NA NA NA NA NA NA
"LINC02321" 0.776748163735206 -0.997696817603574 1.598144966885 -0.62428430353738 0.5324408904186 NA NA
"LINC02322" 0.0624349416593997 -0.860612950711511 8.10304584153701 -0.106208574842305 0.91541686768992 NA NA
"LINC02323" 0.0488319698191112 -0.540144872484955 8.10304584152893 -0.0666594862041453 0.946852787863447 NA NA
"LINC02324" 0.0712408789176483 0.413064305872209 8.10252272042307 0.0509797158397405 0.959341683942243 NA NA
"LINC02325" 0.0854193555697117 0 8.1030458415288 0 1 NA NA
"LINC02326" 0 NA NA NA NA NA NA
"LINC02327" 0.0112119951205771 0 8.1030458415403 0 1 NA NA
"LINC02328" 0.226362073790873 -0.257108590518629 7.23174440984605 -0.0355527761972028 0.971638963628899 NA NA
"LINC02329" 0 NA NA NA NA NA NA
"LINC02330" 0 NA NA NA NA NA NA
"LINC02331" 0.266280406853796 0.100997069341695 4.05444892247064 0.024910184163857 0.980126603967747 NA NA
"LINC02332" 0.0451980251311206 0 8.10304584153204 0 1 NA NA
"LINC02333" 0 NA NA NA NA NA NA
"LINC02334" 4.42979887213352 -0.81145513082609 0.527662971866211 -1.5378284512862 0.12409056509365 NA NA
"LINC02335" 0.0282245750591962 0 8.10304584153864 0 1 NA NA
"LINC02336" 0.0893508648797972 -1.54477734318989 8.10158697729355 -0.190675894429013 0.848779525631025 NA NA
"LINC02337" 0.00945465382613522 0.74209628216068 8.1030458415403 0.0915823872495352 0.92702984557186 NA NA
"LINC02338" 0.076148901344372 -0.540190011360186 8.10304584149641 -0.0666650568103448 0.946848353027613 NA NA
"LINC02339" 0 NA NA NA NA NA NA
"LINC02340" 1.86835474025752 0.500955867488187 0.699832441945028 0.715822584754562 0.474100905059609 NA NA
"LINC02341" 0.0779522476093973 0 8.10304584151411 0 1 NA NA
"LINC02342" 0 NA NA NA NA NA NA
"LINC02343" 0.0117105097379052 -0.540111918795152 8.1030458415403 -0.0666554193765345 0.946856025521606 NA NA
"LINC02344" 0 NA NA NA NA NA NA
"LINC02345" 0.0235939619077988 0 8.10304584153815 0 1 NA NA
"LINC02346" 0.0238542867762184 -0.540126331519822 8.1030458415403 -0.0666571980564225 0.946854609489642 NA NA
"LINC02347" 0 NA NA NA NA NA NA
"LINC02348" 1.30210955681745 -0.367076026876501 0.967792023021964 -0.379292263362838 0.70447084415596 NA NA
"LINC02349" 0 NA NA NA NA NA NA
"LINC02350" 0.00880495685168251 0 8.1030458415403 0 1 NA NA
"LINC02351" 0 NA NA NA NA NA NA
"LINC02352" 0.797295529614593 0.427975808633586 1.30086610119743 0.328992974941571 0.742160997932841 NA NA
"LINC02353" 0 NA NA NA NA NA NA
"LINC02354" 0.00992447624296523 0 8.1030458415403 0 1 NA NA
"LINC02355" 0 NA NA NA NA NA NA
"LINC02356" 0.287767845990596 -0.193672417329757 6.44276497854892 -0.0300604504393046 0.976018842443034 NA NA
"LINC02357" 0.0211309477264958 0.742077751398766 8.1030458415403 0.0915801003610891 0.927031662608986 NA NA
"LINC02358" 0.0292950943664948 0 8.10304584151709 0 1 NA NA
"LINC02359" 0.188803068523481 -1.53592366720006 8.10225733022906 -0.189567376670402 0.84964815326083 NA NA
"LINC02360" 0.012093223816089 0 8.1030458415403 0 1 NA NA
"LINC02361" 1.42655394447155 2.06972905434233 0.852434701147416 2.42802064669163 0.0151814789907639 NA NA
"LINC02362" 0.231000455463375 0.189120246980421 5.63481805249833 0.0335627956783041 0.973225790290218 NA NA
"LINC02363" 0.59404458190556 0.541851359170384 1.8463174939434 0.293476805017478 0.76915772628103 NA NA
"LINC02364" 0 NA NA NA NA NA NA
"LINC02365" 6.20084615060313 -0.0598073182261691 0.366818786763992 -0.163043225658583 0.870484400845664 NA NA
"LINC02366" 0.0272861237212542 0 8.1030458415403 0 1 NA NA
"LINC02367" 0.200500441545704 -1.1812014965683 8.10304584146553 -0.145772530438341 0.884100961762684 NA NA
"LINC02368" 0.0126043354413591 -0.540109859776527 8.1030458415403 -0.066655165272255 0.946856227817595 NA NA
"LINC02369" 0 NA NA NA NA NA NA
"LINC02370" 0 NA NA NA NA NA NA
"LINC02371" 0.0930410557673789 0 8.10304584152016 0 1 NA NA
"LINC02372" 0.0414582294296744 -0.860601685166041 8.1030458415403 -0.106207184556968 0.915417970738293 NA NA
"LINC02373" 0.0199632388361056 0 8.10304584152221 0 1 NA NA
"LINC02374" 0.00886594486577857 0 8.10304584154009 0 1 NA NA
"LINC02375" 0 NA NA NA NA NA NA
"LINC02376" 0.0390283447157211 -0.54014074424449 8.1030458415403 -0.0666589767363102 0.946853193457846 NA NA
"LINC02377" 0 NA NA NA NA NA NA
"LINC02378" 0.00986299089135307 0 8.10304584153879 0 1 NA NA
"LINC02379" 0 NA NA NA NA NA NA
"LINC02380" 0.0130470327679838 0 8.1030458415403 0 1 NA NA
"LINC02381" 0.688512819589313 -0.811462674865225 1.44945331640194 -0.559840503783568 0.575588233582062 NA NA
"LINC02382" 0 NA NA NA NA NA NA
"LINC02383" 0 NA NA NA NA NA NA
"LINC02384" 0.0433238361182901 0 8.10304584151516 0 1 NA NA
"LINC02385" 0.00843519566997121 -0.540109859776531 8.1030458415403 -0.0666551652722554 0.946856227817595 NA NA
"LINC02386" 0 NA NA NA NA NA NA
"LINC02387" 1.71484336484272 -0.136315874333452 0.76604555111327 -0.177947478626237 0.858764223282407 NA NA
"LINC02388" 0.0363971368659654 -0.860599479777625 8.10304584153984 -0.106206912389142 0.915418186675479 NA NA
"LINC02389" 0.211993662031261 -1.18130633352655 6.57544495253102 -0.179654204704708 0.857424047721805 NA NA
"LINC02390" 0 NA NA NA NA NA NA
"LINC02391" 0.0123163059405553 0.742094223142058 8.1030458415403 0.0915821331452562 0.927030047469275 NA NA
"LINC02392" 0.00886594486577857 0 8.10304584154009 0 1 NA NA
"LINC02393" 0.0139298105332532 -0.540111918795152 8.1030458415403 -0.0666554193765345 0.946856025521606 NA NA
"LINC02394" 0.0876897854467853 0.421526972035615 8.10304584153661 0.0520208055438668 0.958512115430784 NA NA
"LINC02395" 0.442224281095934 -1.43920817465261 2.90033668831574 -0.49622106993667 0.619738446990575 NA NA
"LINC02396" 0.00888992521533467 0 8.1030458415403 0 1 NA NA
"LINC02397" 0.572015897798722 -1.55547023006443 1.91402188022247 -0.812671080794352 0.416406666014594 NA NA
"LINC02398" 0 NA NA NA NA NA NA
"LINC02399" 0 NA NA NA NA NA NA
"LINC02400" 0 NA NA NA NA NA NA
"LINC02401" 0.00881101099143422 0 8.1030458415403 0 1 NA NA
"LINC02402" 0.0214823008888287 0 8.1030458415403 0 1 NA NA
"LINC02403" 0 NA NA NA NA NA NA
"LINC02404" 0.0198544934998013 0.74208186943601 8.1030458415403 0.0915806085696472 0.927031258814085 NA NA
"LINC02405" 0.0212098619503963 0.742077905471287 8.10304584153982 0.0915801193752435 0.927031647501371 NA NA
"LINC02406" 0 NA NA NA NA NA NA
"LINC02408" 0.0821852898912195 -1.19607970718595 8.10275086140366 -0.147614029808482 0.882647382219562 NA NA
"LINC02409" 0.124830138841443 -0.860697665898568 8.10304584151026 -0.106219029576433 0.915408572939262 NA NA
"LINC02410" 0.0165434135685007 0 8.10304584153354 0 1 NA NA
"LINC02411" 0 NA NA NA NA NA NA
"LINC02412" 0 NA NA NA NA NA NA
"LINC02413" 0.0193536771439516 -0.540126331519823 8.1030458415403 -0.0666571980564225 0.946854609489642 NA NA
"LINC02414" 0 NA NA NA NA NA NA
"LINC02415" 0.0531425990574457 0 8.1030458415403 0 1 NA NA
"LINC02416" 0 NA NA NA NA NA NA
"LINC02417" 0 NA NA NA NA NA NA
"LINC02418" 0.0106008753310464 0 8.10304584153717 0 1 NA NA
"LINC02419" 0 NA NA NA NA NA NA
"LINC02420" 0.118785089243839 0 8.10304584150377 0 1 NA NA
"LINC02421" 0.0136681528792657 0 8.1030458415403 0 1 NA NA
"LINC02422" 1.43427608516854 -1.23333817006269 1.24779769684336 -0.988411962277821 0.322950931363253 NA NA
"LINC02423" 0 NA NA NA NA NA NA
"LINC02424" 0.00888992521533467 0 8.1030458415403 0 1 NA NA
"LINC02425" 0 NA NA NA NA NA NA
"LINC02426" 0.218868746021274 -0.860802367680423 6.48605971072325 -0.132715763664229 0.894418175549353 NA NA
"LINC02427" 0.527125345136931 1.27838058049141 1.76287046255909 0.725169890608773 0.468347811961532 NA NA
"LINC02428" 1.01840017041781 -0.552650740501361 1.3790797890112 -0.400738771538093 0.688612462223237 NA NA
"LINC02429" 0 NA NA NA NA NA NA
"LINC02430" 0.0192237584267646 0 8.10304584153848 0 1 NA NA
"LINC02431" 0 NA NA NA NA NA NA
"LINC02432" 0.194452038597009 0.855373269920484 6.03455439314254 0.141745887797863 0.887280727630757 NA NA
"LINC02433" 0 NA NA NA NA NA NA
"LINC02434" 0.00945465382613522 0.74209628216068 8.1030458415403 0.0915823872495352 0.92702984557186 NA NA
"LINC02435" 0.010399839673666 0 8.1030458415403 0 1 NA NA
"LINC02436" 6.51131388698281 0.618664172930993 0.407354916687627 1.51873500867894 0.128829210753938 NA NA
"LINC02437" 0 NA NA NA NA NA NA
"LINC02438" 0 NA NA NA NA NA NA
"LINC02439" 0 NA NA NA NA NA NA
"LINC02440" 2.36201779674528 0.451964542712861 0.670904096868651 0.673664902066242 0.500524380620391 NA NA
"LINC02441" 0 NA NA NA NA NA NA
"LINC02442" 0 NA NA NA NA NA NA
"LINC02443" 0.0163236092191201 -0.540111918795152 8.1030458415403 -0.0666554193765345 0.946856025521606 NA NA
"LINC02444" 0.67808382778713 0.70046378411475 1.67469643292994 0.418263137331263 0.675754738163165 NA NA
"LINC02445" 0 NA NA NA NA NA NA
"LINC02446" 0.117241897561732 -0.860705243487142 8.10304584152574 -0.106219964729346 0.915407830992555 NA NA
"LINC02447" 0.92037330536791 -1.33078866863572 1.31154916671525 -1.01466929521877 0.310263495266481 NA NA
"LINC02448" 0 NA NA NA NA NA NA
"LINC02449" 1.23030471040731 0.0736734551521263 1.01699002884151 0.0724426523985199 0.942249642234659 NA NA
"LINC02450" 0 NA NA NA NA NA NA
"LINC02451" 0 NA NA NA NA NA NA
"LINC02452" 0.0734838094766859 0.742000899513275 8.10304584153594 0.0915706160404281 0.927039198338187 NA NA
"LINC02453" 1.02521750419703 -0.626530765177336 1.31017813184866 -0.478202734381852 0.632505916527344 NA NA
"LINC02454" 0.602239639198766 0.817700693680999 1.3109572166481 0.623743233796543 0.532796225142576 NA NA
"LINC02455" 0.0146684600048482 0 8.10304584152859 0 1 NA NA
"LINC02456" 0.0731804255084462 -0.540191765079415 8.10304584153486 -0.0666652732371922 0.946848180727271 NA NA
"LINC02457" 0.257009469383878 0.0946156588498872 4.91490985194254 0.0192507414581555 0.984641079258808 NA NA
"LINC02458" 0.0735087427999572 0 8.10304584153689 0 1 NA NA
"LINC02459" 0 NA NA NA NA NA NA
"LINC02460" 0.0846643021430666 -0.540203229256263 8.10304584151999 -0.0666666880357831 0.946847054387029 NA NA
"LINC02461" 0.00843519566997121 -0.540109859776531 8.1030458415403 -0.0666551652722554 0.946856227817595 NA NA
"LINC02462" 0.00881101099143422 0 8.1030458415403 0 1 NA NA
"LINC02463" 0.0130470327679838 0 8.1030458415403 0 1 NA NA
"LINC02464" 0.0424185202520841 -0.860601685166041 8.1030458415403 -0.106207184556968 0.915417970738293 NA NA
"LINC02465" 0.19158033917005 0.741878582440735 8.10304584144468 0.0915555208445504 0.927051192179438 NA NA
"LINC02466" 0.00981666663675529 0 8.1030458415403 0 1 NA NA
"LINC02468" 0 NA NA NA NA NA NA
"LINC02469" 0.00936076753541151 0 8.1030458415391 0 1 NA NA
"LINC02470" 0.0772222004956756 0 8.1030458415377 0 1 NA NA
"LINC02471" 0.614230865933346 1.51145540992016 1.57577493061933 0.959182292185666 0.337466919548919 NA NA
"LINC02472" 0 NA NA NA NA NA NA
"LINC02473" 0.315014447078727 -1.04851900593635 2.70238051304549 -0.387998285539259 0.69801730235747 NA NA
"LINC02474" 0.0101711875132875 0 8.10304584154004 0 1 NA NA
"LINC02475" 0.0234210194758104 -0.860585213422749 8.1030458415403 -0.106205151772801 0.915419583543676 NA NA
"LINC02476" 0 NA NA NA NA NA NA
"LINC02477" 0 NA NA NA NA NA NA
"LINC02478" 0.42708229503153 -2.28958646429706 2.86863074909983 -0.798146106819611 0.424785707850254 NA NA
"LINC02479" 0 NA NA NA NA NA NA
"LINC02480" 0 NA NA NA NA NA NA
"LINC02481" 0.814411556189506 -0.767632984588695 1.18985597545832 -0.64514781656075 0.518831399327626 NA NA
"LINC02483" 0 NA NA NA NA NA NA
"LINC02484" 0.412481663121445 -0.573937401925115 2.80787411780162 -0.204402825000742 0.838038722757861 NA NA
"LINC02485" 0 NA NA NA NA NA NA
"LINC02487" 0.0822966523688346 -1.1656970986143 8.10271427369243 -0.143865013529977 0.885607063390202 NA NA
"LINC02488" 0.0401191113229918 -0.540140744244489 8.1030458415403 -0.0666589767363102 0.946853193457846 NA NA
"LINC02489" 0 NA NA NA NA NA NA
"LINC02490" 0 NA NA NA NA NA NA
"LINC02492" 0 NA NA NA NA NA NA
"LINC02493" 0.0127985154158495 0 8.1030458415403 0 1 NA NA
"LINC02494" 0 NA NA NA NA NA NA
"LINC02496" 0 NA NA NA NA NA NA
"LINC02497" 0.0102248976740533 0 8.1030458415403 0 1 NA NA
"LINC02498" 0.00986299089135307 0 8.10304584153879 0 1 NA NA
"LINC02499" 0.0219407614194946 -0.540126331519823 8.1030458415403 -0.0666571980564225 0.946854609489642 NA NA
"LINC02500" 0.0396525699486847 0 8.10304584153429 0 1 NA NA
"LINC02501" 0 NA NA NA NA NA NA
"LINC02502" 0 NA NA NA NA NA NA
"LINC02504" 0.00888992521533467 0 8.1030458415403 0 1 NA NA
"LINC02505" 0 NA NA NA NA NA NA
"LINC02506" 2.48258969966505 0.107482938556783 0.634802308473506 0.169317182880516 0.865547161125991 NA NA
"LINC02507" 0 NA NA NA NA NA NA
"LINC02508" 0 NA NA NA NA NA NA
"LINC02509" 0 NA NA NA NA NA NA
"LINC02510" 0.010399839673666 0 8.1030458415403 0 1 NA NA
"LINC02511" 0.264713777518674 0.818203748742333 4.37958824567958 0.186822071583894 0.851800140965338 NA NA
"LINC02512" 0 NA NA NA NA NA NA
"LINC02513" 0.0269932404289394 0.742076271709137 8.10304584153473 0.0915799177520866 0.927031807700179 NA NA
"LINC02514" 0 NA NA NA NA NA NA
"LINC02515" 0.186410177591384 0.100957033134691 7.92925840890794 0.0127322162967061 0.989841435659143 NA NA
"LINC02516" 0.0520524324590413 0 8.10304584152144 0 1 NA NA
"LINC02517" 0.0567006905303803 0 8.10304584151854 0 1 NA NA
"LINC02518" 0 NA NA NA NA NA NA
"LINC02519" 0.203835032839491 -1.69764651104491 6.65471340869406 -0.255104375919032 0.798642484465869 NA NA
"LINC02520" 0 NA NA NA NA NA NA
"LINC02521" 0 NA NA NA NA NA NA
"LINC02522" 0.132570109482689 -0.13779935887097 8.10050339407142 -0.0170112093245738 0.986427673318621 NA NA
"LINC02523" 0.41843651011746 0.125786987793324 3.26844739477638 0.0384852416454235 0.969300798228036 NA NA
"LINC02524" 0.0975043529711089 -0.860675270975466 8.10304584153423 -0.106216265810056 0.915410765701252 NA NA
"LINC02525" 2.54929112241387 0.349858734873603 0.614822738699015 0.569040005927425 0.569328990830051 NA NA
"LINC02526" 0.0213505135724769 0 8.1030458415403 0 1 NA NA
"LINC02527" 0 NA NA NA NA NA NA
"LINC02529" 0.0106008753310464 0 8.10304584153717 0 1 NA NA
"LINC02530" 0.0529170566960222 0.742032739818227 8.10304584153951 0.0915745454646531 0.927036076229027 NA NA
"LINC02531" 0 NA NA NA NA NA NA
"LINC02532" 0.0232182202812713 0 8.1030458415403 0 1 NA NA
"LINC02533" 0.275205186335175 2.61729104444687 8.0512505784327 0.325078820855228 0.745121417707992 NA NA
"LINC02534" 0 NA NA NA NA NA NA
"LINC02535" 0.271223546968416 1.37167623921628 4.71469826434468 0.290936166496529 0.771100140266291 NA NA
"LINC02536" 0.0111582819844231 0 8.1030458415403 0 1 NA NA
"LINC02537" 0 NA NA NA NA NA NA
"LINC02538" 0.11981501113023 -0.540209552760877 8.10304584148705 -0.0666674684221877 0.946846433110931 NA NA
"LINC02539" 0 NA NA NA NA NA NA
"LINC02540" 0.33062644922334 -0.226000808172265 2.709923435548 -0.0833974883598745 0.93353548555493 NA NA
"LINC02541" 0.902681079831671 -0.0280993691037854 1.3089260503102 -0.021467499326739 0.982872729265441 NA NA
"LINC02542" 0.684831924188266 -1.79661127031442 1.69378213606854 -1.06070977610176 0.28882181577731 NA NA
"LINC02543" 0 NA NA NA NA NA NA
"LINC02544" 0.0212337110858207 -0.540126331519822 8.1030458415403 -0.0666571980564225 0.946854609489642 NA NA
"LINC02545" 0 NA NA NA NA NA NA
"LINC02546" 0.00945465382613522 0.74209628216068 8.1030458415403 0.0915823872495352 0.92702984557186 NA NA
"LINC02547" 0.396345813133075 -1.73791831765752 2.73951160504438 -0.634389835931854 0.525826441147079 NA NA
"LINC02548" 0.195746654515076 -0.860767649654661 8.10304584149576 -0.106227666298846 0.915401720599891 NA NA
"LINC02549" 0 NA NA NA NA NA NA
"LINC02550" 0.328151123767192 0.10099343281938 3.82826913057493 0.0263809647061601 0.978953476830068 NA NA
"LINC02551" 1.79671996213728 -0.789405588866318 0.878843087659244 -0.898232687895243 0.36906150994586 NA NA
"LINC02552" 0.221359450252168 -1.69751039250154 7.29342694591964 -0.232745238293121 0.815959238610271 NA NA
"LINC02553" 0 NA NA NA NA NA NA
"LINC02554" 0.0618767726275633 0.730318343082003 8.10232190879072 0.0901369201697151 0.928178410564439 NA NA
"LINC02555" 0 NA NA NA NA NA NA
"LINC02556" 0.0144143174891462 0 8.1030458415403 0 1 NA NA
"LINC02557" 0 NA NA NA NA NA NA
"LINC02558" 0.426673082838023 -1.13713572285869 2.40891639115981 -0.472052798109445 0.636889102932386 NA NA
"LINC02559" 0 NA NA NA NA NA NA
"LINC02560" 0.0487024965293334 -0.540164756869086 8.10304584150544 -0.0666619401438226 0.946850834248283 NA NA
"LINC02561" 0.0139298105332532 -0.540111918795152 8.1030458415403 -0.0666554193765345 0.946856025521606 NA NA
"LINC02562" 0.830094862551211 0.105961510347716 1.30949042020514 0.0809181256409012 0.935507065057245 NA NA
"LINC02563" 0 NA NA NA NA NA NA
"LINC02564" 0.128508212676999 0 8.10304584152747 0 1 NA NA
"LINC02565" 0 NA NA NA NA NA NA
"LINC02566" 0 NA NA NA NA NA NA
"LINC02567" 0 NA NA NA NA NA NA
"LINC02568" 0.0136372806150015 -0.540111918795152 8.1030458415403 -0.0666554193765345 0.946856025521606 NA NA
"LINC02569" 0.0489518496165745 0 8.10304584152468 0 1 NA NA
"LINC02570" 1.3310093370574 -0.133121299383391 1.29804494627082 -0.102555231054085 0.918315975856842 NA NA
"LINC02571" 0 NA NA NA NA NA NA
"LINC02572" 0.719457383387264 1.37856985962895 1.38609043464025 0.994574253725914 0.319943374650965 NA NA
"LINC02573" 0.0961739613500683 -0.540224448418444 8.10304584153149 -0.0666693067006444 0.94684496963289 NA NA
"LINC02574" 0.817960834119451 2.85617789482268 2.85429346852623 1.00066020761959 0.31699111149959 NA NA
"LINC02575" 6.15532651545342 -0.150283132997701 0.441278530721259 -0.340562983547075 0.733432600070634 NA NA
"LINC02576" 0.125756688113517 0.0947256701280145 8.10156212429691 0.0116922722648671 0.990671129036772 NA NA
"LINC02577" 0.207878045330837 1.09185761979011 7.53986915154229 0.144811215930288 0.88485992654221 NA NA
"LINC02578" 0 NA NA NA NA NA NA
"LINC02579" 0.0136372806150015 -0.540111918795152 8.1030458415403 -0.0666554193765345 0.946856025521606 NA NA
"LINC02580" 0.63985873790112 -2.28818469406963 1.69179899642555 -1.35251569418361 0.176210401644373 NA NA
"LINC02582" 0.210647190967354 0.100966609964912 6.57725657697376 0.0153508698928342 0.987752258947913 NA NA
"LINC02583" 0.0635911434501506 -0.860625528813168 8.10304584153005 -0.106210127110753 0.915415636124806 NA NA
"LINC02584" 0.0386347513476803 0.42160651578979 8.1030458415403 0.0520306220691018 0.958504293569642 NA NA
"LINC02585" 0.339646941234887 -0.86078079061782 2.84757990195636 -0.302285035101716 0.762434785322057 NA NA
"LINC02587" 0 NA NA NA NA NA NA
"LINC02591" 0.680831452694551 -0.540225942686472 2.87158333296081 -0.188128248442458 0.850776117386384 NA NA
"LINC02593" 0 NA NA NA NA NA NA
"LINC02594" 0.326314534884374 1.41533337663556 3.41843179976348 0.414030017136362 0.678852123757547 NA NA
"LINC02596" 0.0136681528792657 0 8.1030458415403 0 1 NA NA
"LINC02598" 0 NA NA NA NA NA NA
"LINC02599" 0.0885535797518961 0.421545451646084 8.10304584152068 0.0520230861197959 0.95851029825502 NA NA
"LINC02600" 0.203254505759883 -1.08761249691565 6.70828034339651 -0.162129851652111 0.871203598962396 NA NA
"LINC02601" 0.206508083917307 0.421445834789191 8.10304584149232 0.052010792365402 0.958520093990413 NA NA
"LINC02603" 0.0330868271370013 0 8.10304584152139 0 1 NA NA
"LINC02604" 0.733081294729824 -0.691091180225157 1.39645402885257 -0.494890032859162 0.620677746706241 NA NA
"LINC02605" 0.34136305295413 -2.44831086315515 3.49625408768153 -0.700266857543725 0.483760665377368 NA NA
"LINC02606" 0.905871085221954 -0.989086423933892 1.63331704211524 -0.605569156771284 0.544800888707762 NA NA
"LINC02607" 0.191354277135825 0.671107316730224 6.85388811580319 0.0979162929699471 0.921998762238432 NA NA
"LINC02608" 0.784205324239568 0.390031681250665 1.32496518650174 0.29437126742964 0.768474220011798 NA NA
"LINC02609" 5.15105648550124 -0.528107491696706 0.47508324230346 -1.11161043933302 0.266305682080239 NA NA
"LINC02610" 0.642593607297987 0.200189259363308 1.41649086487558 0.141327603535863 0.887611143995016 NA NA
"LINC02611" 0.217519713627279 -0.590170763260182 5.20194498100192 -0.11345194257447 0.909672261277383 NA NA
"LINC02612" 0 NA NA NA NA NA NA
"LINC02613" 0.147529457121636 -0.860726759025691 8.10304584147752 -0.106222619970856 0.915405724334608 NA NA
"LINC02614" 5.24987081629815 -0.351429405827115 0.47421421240564 -0.74107733727412 0.458646549795358 NA NA
"LINC02615" 1.63513217820271 -0.550258427883109 0.874787553662791 -0.629019498024569 0.529336291364992 NA NA
"LINC02616" 0 NA NA NA NA NA NA
"LINC02617" 0.105565436251291 1.52474575996231 8.08650202030772 0.188554427629301 0.850442053485573 NA NA
"LINC02619" 0 NA NA NA NA NA NA
"LINC02620" 0 NA NA NA NA NA NA
"LINC02621" 0.0136681528792657 0 8.1030458415403 0 1 NA NA
"LINC02622" 0.169376819089421 0.100992976379014 8.10304584150357 0.0124635820103264 0.99005575780021 NA NA
"LINC02623" 0.0229471846939565 0 8.1030458415403 0 1 NA NA
"LINC02624" 0.0146733036938778 0 8.10304584153459 0 1 NA NA
"LINC02625" 0 NA NA NA NA NA NA
"LINC02626" 0.033092778747516 -0.860597567128798 8.1030458415403 -0.10620667634841 0.915418373949536 NA NA
"LINC02627" 0.0313593205752989 0 8.1030458415403 0 1 NA NA
"LINC02628" 0.012284013421823 0 8.1030458415403 0 1 NA NA
"LINC02629" 0 NA NA NA NA NA NA
"LINC02630" 0.171202197639755 -1.18111921806692 8.1030440028286 -0.145762409491374 0.88410895177102 NA NA
"LINC02631" 0.0777596683355068 0 8.10304584151267 0 1 NA NA
"LINC02632" 0.894814588551472 -1.42514585554639 1.46885575559149 -0.970242210728515 0.331925775087144 NA NA
"LINC02633" 0 NA NA NA NA NA NA
"LINC02634" 0.0226145676038172 0 8.10304584153815 0 1 NA NA
"LINC02635" 0.013068165174519 0 8.1030458415403 0 1 NA NA
"LINC02636" 0 NA NA NA NA NA NA
"LINC02637" 0 NA NA NA NA NA NA
"LINC02639" 0 NA NA NA NA NA NA
"LINC02640" 0 NA NA NA NA NA NA
"LINC02641" 0.110698013894508 0 8.10304584149546 0 1 NA NA
"LINC02642" 0.0542638108709911 -0.860616097890708 8.1030458415403 -0.106208963236855 0.915416559538834 NA NA
"LINC02643" 0.0571098904386757 -0.540172599823482 8.10304584151838 -0.0666629080457309 0.946850063688335 NA NA
"LINC02644" 0.0741362701533699 -0.540171620989096 8.10304584151833 -0.0666627872474037 0.946850159857533 NA NA
"LINC02645" 0.0101711875132875 0 8.10304584154004 0 1 NA NA
"LINC02646" 0 NA NA NA NA NA NA
"LINC02647" 0.0237928014246063 -0.540128079840005 8.10304584153931 -0.066657413817296 0.946854437719401 NA NA
"LINC02648" 0 NA NA NA NA NA NA
"LINC02649" 0.121840134408071 -0.860733320883174 8.10304584148955 -0.106223429772051 0.915405081841712 NA NA
"LINC02650" 0 NA NA NA NA NA NA
"LINC02651" 0 NA NA NA NA NA NA
"LINC02652" 0 NA NA NA NA NA NA
"LINC02653" 0 NA NA NA NA NA NA
"LINC02654" 0.0340908542342767 0 8.10304584153807 0 1 NA NA
"LINC02655" 0 NA NA NA NA NA NA
"LINC02656" 0.16036107217096 -0.540234846093523 8.10304584151957 -0.0666705898818181 0.946843948075319 NA NA
"LINC02658" 0.0165434135685007 0 8.10304584153354 0 1 NA NA
"LINC02659" 0.0245508446465292 -0.860583154404128 8.1030458415403 -0.106204897668522 0.915419785149338 NA NA
"LINC02660" 0 NA NA NA NA NA NA
"LINC02661" 0 NA NA NA NA NA NA
"LINC02662" 0 NA NA NA NA NA NA
"LINC02663" 0 NA NA NA NA NA NA
"LINC02664" 0.140756054516496 0.101010382931239 8.1030458415161 0.0124657301596038 0.99005404395821 NA NA
"LINC02665" 0 NA NA NA NA NA NA
"LINC02666" 0.164161897680041 1.28492661948773 8.08340740987104 0.158958537450264 0.873701540721933 NA NA
"LINC02667" 0 NA NA NA NA NA NA
"LINC02668" 0.422955201370561 -1.37825886890655 2.2530505587531 -0.611730111227205 0.540716336217124 NA NA
"LINC02669" 0.33765905849117 1.04341669473736 2.62450225105805 0.39756746038862 0.690949050360286 NA NA
"LINC02670" 0 NA NA NA NA NA NA
"LINC02671" 0.131919046846014 -1.19473723405042 8.10278193859211 -0.147447783132371 0.882778592161167 NA NA
"LINC02672" 0 NA NA NA NA NA NA
"LINC02673" 0 NA NA NA NA NA NA
"LINC02674" 0.0325374441508521 -0.540131539615502 8.10304584152715 -0.0666578407896191 0.946854097800786 NA NA
"LINC02675" 0.0109135640315278 -0.540109859776531 8.1030458415403 -0.0666551652722555 0.946856227817595 NA NA
"LINC02676" 0 NA NA NA NA NA NA
"LINC02679" 0.0082374088221482 0 8.1030458415403 0 1 NA NA
"LINC02680" 0.621348561497362 -2.17008314988822 1.90286175749613 -1.14043132210703 0.254106649792885 NA NA
"LINC02681" 0.164576098450652 0.741942497996062 8.10304584147849 0.0915634086874037 0.927044924916199 NA NA
"LINC02682" 0.498995829948027 -1.87127750504844 2.29309276711232 -0.816049630388453 0.414471750631206 NA NA
"LINC02683" 0 NA NA NA NA NA NA
"LINC02684" 0 NA NA NA NA NA NA
"LINC02685" 0 NA NA NA NA NA NA
"LINC02686" 0 NA NA NA NA NA NA
"LINC02687" 0 NA NA NA NA NA NA
"LINC02688" 0.213254469885624 -0.540312056760341 8.10304584149152 -0.0666801184801005 0.946836362234435 NA NA
"LINC02689" 0 NA NA NA NA NA NA
"LINC02690" 0.0603377065877332 0 8.10304584152185 0 1 NA NA
"LINC02691" 0.0198544934998013 0.74208186943601 8.1030458415403 0.0915806085696472 0.927031258814085 NA NA
"LINC02692" 0 NA NA NA NA NA NA
"LINC02693" 0.150462302187757 0.421450398593869 8.10304584148244 0.0520113555863539 0.958519645212528 NA NA
"LINC02694" 0.339590402963124 -0.890308035001365 2.6336412794414 -0.338052126518233 0.735323906356889 NA NA
"LINC02695" 0.0297460940718835 0 8.10304584152814 0 1 NA NA
"LINC02696" 4.89027443067904 -0.193289292641127 0.41165940034228 -0.469536933883724 0.63868589144583 NA NA
"LINC02697" 0.537482087904173 -0.948584673155765 1.78190240637717 -0.532343785922797 0.59448791131942 NA NA
"LINC02698" 0 NA NA NA NA NA NA
"LINC02699" 0.013068165174519 0 8.1030458415403 0 1 NA NA
"LINC02700" 0.0472050650503341 1.4837953191076 8.0876457552133 0.18346443007239 0.854433625739851 NA NA
"LINC02701" 0.0893985036296306 -0.540212489020432 8.10304584149999 -0.0666678307870008 0.946846144627447 NA NA
"LINC02702" 0.014682632128395 0 8.10304584153901 0 1 NA NA
"LINC02703" 0.0136681528792657 0 8.1030458415403 0 1 NA NA
"LINC02704" 0.107129579557295 -0.540200726593233 8.10304584149918 -0.0666663791813485 0.946847300270201 NA NA
"LINC02705" 0.0331797573252304 0 8.1030458415403 0 1 NA NA
"LINC02706" 0.013068165174519 0 8.1030458415403 0 1 NA NA
"LINC02707" 0 NA NA NA NA NA NA
"LINC02708" 0 NA NA NA NA NA NA
"LINC02709" 3.29394102888441 -1.62082267612975 0.770184030741914 -2.104461546117 0.0353382055789258 NA NA
"LINC02710" 0.292577486094635 0.0948933300144466 3.63678416920686 0.0260926482296973 0.979183440930648 NA NA
"LINC02711" 0 NA NA NA NA NA NA
"LINC02712" 0 NA NA NA NA NA NA
"LINC02713" 0 NA NA NA NA NA NA
"LINC02714" 0.0253881019095806 0.742079810417387 8.1030458415403 0.0915803544653681 0.927031460711533 NA NA
"LINC02715" 0 NA NA NA NA NA NA
"LINC02716" 0.0396599055715128 0 8.10304584153533 0 1 NA NA
"LINC02717" 0.166866780344151 1.15350204650014 8.07648357610008 0.142822310679066 0.886430516342182 NA NA
"LINC02718" 0 NA NA NA NA NA NA
"LINC02719" 0 NA NA NA NA NA NA
"LINC02720" 0 NA NA NA NA NA NA
"LINC02721" 0 NA NA NA NA NA NA
"LINC02722" 0 NA NA NA NA NA NA
"LINC02723" 0.283940898816014 -0.256554056239307 3.97133020602525 -0.0646015422867801 0.948491256709793 NA NA
"LINC02724" 0.0587725328691897 0.421576422189268 8.10304584153768 0.052026908206318 0.958507252795405 NA NA
"LINC02725" 0.0407738012468644 0 8.10304584152388 0 1 NA NA
"LINC02726" 0 NA NA NA NA NA NA
"LINC02727" 0.0110535018371743 0 8.10304584153701 0 1 NA NA
"LINC02728" 0.649245491085992 0.101020279162581 1.75261459913795 0.0576397567453046 0.954035580995815 NA NA
"LINC02729" 0.013355844099843 0 8.1030458415403 0 1 NA NA
"LINC02730" 0.0110535018371743 0 8.10304584153701 0 1 NA NA
"LINC02731" 0.420675423899075 0.595357204003454 2.43347273016537 0.244653328810056 0.806724868116445 NA NA
"LINC02732" 0.950250237355923 -1.27825596781061 1.29158690497029 -0.98967863710264 0.32233121999092 NA NA
"LINC02733" 0 NA NA NA NA NA NA
"LINC02734" 0 NA NA NA NA NA NA
"LINC02735" 0 NA NA NA NA NA NA
"LINC02736" 0.0152553158790369 0 8.1030458415403 0 1 NA NA
"LINC02737" 0 NA NA NA NA NA NA
"LINC02739" 0.483305497618855 -0.440591695857778 2.43371332035114 -0.181036809953528 0.856338683194807 NA NA
"LINC02740" 0.0251895540848986 -0.540127995550127 8.10304584153903 -0.066657403415052 0.946854446000772 NA NA
"LINC02741" 0 NA NA NA NA NA NA
"LINC02742" 0.373749963761696 1.72555280540418 2.88513393580845 0.598084124964779 0.54978380227121 NA NA
"LINC02743" 0 NA NA NA NA NA NA
"LINC02744" 0 NA NA NA NA NA NA
"LINC02745" 0.0112119951205771 0 8.1030458415403 0 1 NA NA
"LINC02746" 0.0407843512943585 -0.540158360574478 8.10304584153724 -0.0666611507743863 0.946851462676125 NA NA
"LINC02747" 0.0101711875132875 0 8.10304584154004 0 1 NA NA
"LINC02748" 0 NA NA NA NA NA NA
"LINC02749" 0.746273527322675 -0.708452396081418 1.52146445109214 -0.465638481117898 0.641474293714291 NA NA
"LINC02750" 0.0194286686687063 0 8.1030458415403 0 1 NA NA
"LINC02751" 0.0153891473570691 0 8.1030458415403 0 1 NA NA
"LINC02752" 0.0350716617740713 -0.860597420754707 8.10304584153984 -0.106206658284333 0.915418388281524 NA NA
"LINC02753" 0.0340762158519537 0 8.10304584151833 0 1 NA NA
"LINC02754" 1.01775887017065 -1.69713341285276 1.31543473087317 -1.29016922924502 0.19699190735843 NA NA
"LINC02755" 0 NA NA NA NA NA NA
"LINC02756" 0.010399839673666 0 8.1030458415403 0 1 NA NA
"LINC02757" 0.185471658678592 -1.53289395716377 8.09977356855289 -0.189251457980898 0.84989573865475 NA NA
"LINC02758" 0 NA NA NA NA NA NA
"LINC02759" 0.112140489437815 -1.478283397235 8.1018098395171 -0.182463354055112 0.855219110795204 NA NA
"LINC02760" 0 NA NA NA NA NA NA
"LINC02761" 0 NA NA NA NA NA NA
"LINC02762" 3.36291525741192 0.228880578746134 0.561699214754732 0.407478901045065 0.683656287454469 NA NA
"LINC02763" 0.00986299089135307 0 8.10304584153879 0 1 NA NA
"LINC02764" 0 NA NA NA NA NA NA
"LINC02765" 2.76696775957301 0.434713288930958 0.595421187997755 0.730093751605959 0.465332880441781 NA NA
"LINC02766" 0.257449381015742 0.466618232690971 4.45645602815504 0.104706122924352 0.916609003281716 NA NA
"LINC02767" 0.697074333482964 -2.17931002122219 1.49537935987452 -1.45736264636223 0.145016302397479 NA NA
"LINC02768" 0.14426794390798 -0.540267595117664 8.10304584151663 -0.0666746314514917 0.946840730528607 NA NA
"LINC02769" 0 NA NA NA NA NA NA
"LINC02770" 0 NA NA NA NA NA NA
"LINC02771" 0 NA NA NA NA NA NA
"LINC02772" 0 NA NA NA NA NA NA
"LINC02773" 0.230977850463635 -0.54027730817421 6.33352571951264 -0.0853043521256569 0.932019431651261 NA NA
"LINC02774" 0.294569245229993 -1.15292214822931 5.74329647682416 -0.200742231030851 0.840900136214867 NA NA
"LINC02775" 0 NA NA NA NA NA NA
"LINC02777" 0.41848322318933 -0.219568797194425 2.03399838114116 -0.107949347074326 0.914035872492406 NA NA
"LINC02778" 0.0165434135685007 0 8.10304584153354 0 1 NA NA
"LINC02779" 0 NA NA NA NA NA NA
"LINC02780" 0.0731832132811621 0.101103616771835 8.10304584153359 0.0124772361836596 0.990044864193188 NA NA
"LINC02781" 0.0806054491165944 0 8.1030458415045 0 1 NA NA
"LINC02782" 0 NA NA NA NA NA NA
"LINC02783" 0.504497984965933 0.345983663686929 1.81022796606919 0.191127123308239 0.84842599799886 NA NA
"LINC02784" 0.0405689394790713 0 8.1030458415403 0 1 NA NA
"LINC02785" 0.142112309422863 0.741938454887757 8.10304584151181 0.0915629097254781 0.927045321364852 NA NA
"LINC02786" 0 NA NA NA NA NA NA
"LINC02787" 0 NA NA NA NA NA NA
"LINC02788" 0 NA NA NA NA NA NA
"LINC02789" 0.0572361855638715 0 8.10304584152921 0 1 NA NA
"LINC02790" 0.358535139571864 -2.14401425309725 3.42977514349302 -0.625118021851921 0.531893600623916 NA NA
"LINC02791" 0 NA NA NA NA NA NA
"LINC02792" 0.0603870772515691 -0.860645714098209 8.10304584153117 -0.10621261818452 0.915413659714805 NA NA
"LINC02793" 0 NA NA NA NA NA NA
"LINC02794" 0 NA NA NA NA NA NA
"LINC02795" 0.136524698878834 -0.540260086062326 8.10304584148065 -0.066673704756384 0.94684146828268 NA NA
"LINC02796" 0 NA NA NA NA NA NA
"LINC02797" 0 NA NA NA NA NA NA
"LINC02798" 0.737311568174768 2.35708655784022 1.33499976448325 1.76560821997792 0.0774616000134283 NA NA
"LINC02799" 0 NA NA NA NA NA NA
"LINC02800" 0.0193536771439516 -0.540126331519823 8.1030458415403 -0.0666571980564225 0.946854609489642 NA NA
"LINC02801" 0.260017142360977 0.967581721789422 3.67814808129831 0.263062198803015 0.792502639043302 NA NA
"LINC02803" 0.853172379918727 0.876484593986139 1.32052753176386 0.663738220448459 0.506857872559779 NA NA
"LINC02804" 0.667341514450059 0.318471742447854 1.46497249347757 0.217390936598313 0.827903693866004 NA NA
"LINC02805" 0.115676951449157 -0.860698140860706 8.10304584147914 -0.106219088192101 0.915408526433816 NA NA
"LINC02806" 0.0302758842222621 0 8.10304584153618 0 1 NA NA
"LINC02808" 0.0270121185465837 0 8.103045841534 0 1 NA NA
"LINC02809" 0.0362845564482212 0 8.10304584153447 0 1 NA NA
"LINC02810" 0 NA NA NA NA NA NA
"LINC02811" 0 NA NA NA NA NA NA
"LINC02812" 0.34904332390509 1.12595153056707 3.44668311953105 0.326676834370623 0.743912323273718 NA NA
"LINC02813" 0 NA NA NA NA NA NA
"LINC02814" 0.0448657335108807 0 8.10304584154008 0 1 NA NA
"LINC02815" 0 NA NA NA NA NA NA
"LINC02816" 0.0850040754919096 -0.860678859707883 8.10304584152227 -0.106216708697059 0.915410414316304 NA NA
"LINC02817" 1.15525249332921 1.26423662878842 1.0105798338999 1.25100124342442 0.210934023787351 NA NA
"LINC02818" 0 NA NA NA NA NA NA
"LINC02819" 0.0341578341617869 0 8.10304584153963 0 1 NA NA
"LINC02820" 0.596038275271471 -0.437860263509835 2.00503016898715 -0.218380885376414 0.827132357403542 NA NA
"LINC02821" 0 NA NA NA NA NA NA
"LINC02823" 0.0130470327679838 0 8.1030458415403 0 1 NA NA
"LINC02824" 0 NA NA NA NA NA NA
"LINC02825" 0 NA NA NA NA NA NA
"LINC02826" 0.00888992521533467 0 8.1030458415403 0 1 NA NA
"LINC02827" 0.0136372806150015 -0.540111918795152 8.1030458415403 -0.0666554193765345 0.946856025521606 NA NA
"LINC02828" 0 NA NA NA NA NA NA
"LINC02829" 0.0101711875132875 0 8.10304584154004 0 1 NA NA
"LINC02830" 0 NA NA NA NA NA NA
"LINC02831" 0 NA NA NA NA NA NA
"LINC02832" 0.0342181234621206 0 8.1030458415403 0 1 NA NA
"LINC02833" 0 NA NA NA NA NA NA
"LINC02834" 0 NA NA NA NA NA NA
"LINC02835" 0 NA NA NA NA NA NA
"LINC02836" 0 NA NA NA NA NA NA
"LINC02837" 0.0136372806150015 -0.540111918795152 8.1030458415403 -0.0666554193765345 0.946856025521606 NA NA
"LINC02838" 0.0226940991471354 0 8.10304584153767 0 1 NA NA
"LINC02839" 0 NA NA NA NA NA NA
"LINC02840" 1.65585565690701 -2.21169044460166 1.23054255653056 -1.79732950548041 0.0722833247441201 NA NA
"LINC02841" 0.00881101099143422 0 8.1030458415403 0 1 NA NA
"LINC02842" 0.0146733036938778 0 8.10304584153459 0 1 NA NA
"LINC02843" 0.0186600933440245 -0.540126331519822 8.1030458415403 -0.0666571980564225 0.946854609489642 NA NA
"LINC02844" 0 NA NA NA NA NA NA
"LINC02845" 0 NA NA NA NA NA NA
"LINC02846" 1.40851623358396 -1.18416897649285 1.24177049925225 -0.953613390884962 0.340279374930129 NA NA
"LINC02847" 0 NA NA NA NA NA NA
"LINC02848" 0.221719217658915 -0.540264039053529 5.74773270602397 -0.0939960270746933 0.92511231269986 NA NA
"LINC02849" 0.101467664472099 0.421539345280922 8.1030458415109 0.0520223325309883 0.958510898718809 NA NA
"LINC02850" 0 NA NA NA NA NA NA
"LINC02851" 0.846286184317971 0.240466256035458 1.36953882837545 0.175581919295198 0.860622407975449 NA NA
"LINC02852" 0 NA NA NA NA NA NA
"LINC02853" 0.0209164927285274 0 8.10304584153636 0 1 NA NA
"LINC02854" 0 NA NA NA NA NA NA
"LINC02855" 0 NA NA NA NA NA NA
"LINC02856" 0.0348332307525169 -0.540140185858518 8.10304584153871 -0.066658907825696 0.946853248318541 NA NA
"LINC02857" 0.0965421129127535 0.742043154727818 8.10304584152247 0.0915758307728389 0.927035054992512 NA NA
"LINC02858" 0 NA NA NA NA NA NA
"LINC02860" 0 NA NA NA NA NA NA
"LINC02861" 0.642796606350794 -1.04647234001625 1.74020561484579 -0.601349823887899 0.547607010902837 NA NA
"LINC02862" 0 NA NA NA NA NA NA
"LINC02863" 0 NA NA NA NA NA NA
"LINC02864" 0.136031043701031 -0.860730213597118 8.10304584149262 -0.106223046300645 0.915405386086322 NA NA
"LINC02865" 0 NA NA NA NA NA NA
"LINC02866" 0 NA NA NA NA NA NA
"LINC02868" 0 NA NA NA NA NA NA
"LINC02869" 1.94159380240329 0.41083424744455 0.745635277730193 0.550985528333879 0.581643595080229 NA NA
"LINC02870" 0.013068165174519 0 8.1030458415403 0 1 NA NA
"LINC02871" 0 NA NA NA NA NA NA
"LINC02872" 0.400041823106206 0.101002837161566 3.07921972333411 0.0328014387528675 0.973832930872655 NA NA
"LINC02873" 0.0179404487891272 0 8.1030458415403 0 1 NA NA
"LINC02874" 0 NA NA NA NA NA NA
"LINC02875" 0.0305669986913015 0.742067495872841 8.10304584152441 0.0915788347228747 0.927032668216409 NA NA
"LINC02876" 0 NA NA NA NA NA NA
"LINC02877" 0.0421299183564054 0 8.1030458415403 0 1 NA NA
"LINC02878" 3.53521507840085 -0.272610275353355 0.595267617226801 -0.457962549052099 0.64697934775036 NA NA
"LINC02880" 0.129706415383 0.421471688361838 8.10304584150357 0.0520139829646615 0.958517551701663 NA NA
"LINC02881" 0.0674242782639802 -0.54018009565263 8.10304584152506 -0.0666638331088306 0.946849327232995 NA NA
"LINC02882" 3.64755262568805 -0.85303095989579 0.657271723384797 -1.29783608444751 0.194343667063404 NA NA
"LINC02883" 0.342572989649637 0.421538486255349 4.48404352746641 0.0940085625113296 0.925102354961276 NA NA
"LINC02884" 0.0110535018371743 0 8.10304584153701 0 1 NA NA
"LINC02885" 0.0411447392903204 0.742046578450871 8.1030458415331 0.0915762532956959 0.92703471927868 NA NA
"LINC02886" 0.030635053735687 0 8.1030458415377 0 1 NA NA
"LINC02887" 0 NA NA NA NA NA NA
"LINC02888" 0.0254333387838353 0 8.103045841534 0 1 NA NA
"LINC02889" 0.270367379022908 0.032169384454783 3.96821584728722 0.008106762760089 0.993531810003524 NA NA
"LINC02890" 0 NA NA NA NA NA NA
"LINC02891" 0.0875924310176594 0.42155211958358 8.10304584152145 0.0520239090125187 0.95850964256951 NA NA
"LINC02893" 9.09046401257059 0.164481902197051 0.319897355678121 0.514170871617182 0.6071325309488 NA NA
"LINC02894" 0.770994546818238 -2.82581128323187 1.73045934493055 -1.63298334139441 0.10247250031653 NA NA
"LINC02896" 0.112141523766241 0.421509515130208 8.10304584149419 0.0520186511807371 0.958513832039675 NA NA
"LINC02897" 0.47422031754184 -2.26506250969611 1.85695138575078 -1.21977480244068 0.222550255936422 NA NA
"LINC02898" 0.265770838607626 -0.219570857129009 4.88272058982798 -0.0449689579998566 0.96413205184081 NA NA
"LINC02899" 0.228959272448103 1.28314069705233 6.27685342736773 0.204424193092944 0.838022025992716 NA NA
"LINC02900" 0 NA NA NA NA NA NA
"LINC02901" 1.30165199006944 -0.140821755810004 0.841278824536581 -0.167390110986778 0.867063105689826 NA NA
"LINC02902" 0.215106438908723 -1.31841737802539 6.53125109595942 -0.201862913958557 0.840023895563271 NA NA
"LINC02903" 0 NA NA NA NA NA NA
"LINC02904" 3.01347980674368 0.115528277153712 0.665820077279314 0.173512756818307 0.862248401473948 NA NA
"LINC02906" 0 NA NA NA NA NA NA
"LINC02907" 0 NA NA NA NA NA NA
"LINC02908" 0.387108767662291 1.33195028220591 2.90265388078546 0.458873271464763 0.646325173813578 NA NA
"LINC02909" 0.161132807484097 -0.865492944902602 8.10295042725421 -0.106812074524302 0.914938068193788 NA NA
"LINC02910" 0.0111582819844231 0 8.1030458415403 0 1 NA NA
"LINC02911" 0 NA NA NA NA NA NA
"LINC02912" 0 NA NA NA NA NA NA
"LINC02913" 0.271900913079599 0.25019242053898 4.76943015407538 0.0524575080159619 0.958164152380772 NA NA
"LINC02914" 0 NA NA NA NA NA NA
"LINC02915" 0 NA NA NA NA NA NA
"LINC02916" 0.595524175756644 1.05557718868722 1.59980370562132 0.659816691871742 0.509371470344762 NA NA
"LINC02917" 0.0695735809808346 0 8.10304584151607 0 1 NA NA
"LINC02918" 0.542057379959164 -0.637577010432393 1.63379588178177 -0.390242757704268 0.69635704693946 NA NA
"LINC02919" 0.0123199367350616 0.742094223142058 8.1030458415403 0.0915821331452562 0.927030047469275 NA NA
"LINC02920" 0.045036211241116 0.742051735885763 8.10304584151939 0.0915768897768721 0.927034213565153 NA NA
"LINC02922" 0.0112119951205771 0 8.1030458415403 0 1 NA NA
"LINC02923" 0.0171149362079666 0 8.1030458415403 0 1 NA NA
"LINC02924" 0.0879084890139201 -0.860664525897017 8.10304584153698 -0.106214939755761 0.915411817788039 NA NA
"LINC02925" 0.259635191866805 -0.390238197833717 4.88549406702277 -0.0798769157182764 0.93633514974154 NA NA
"LINC02926" 0.0399866692692055 0 8.1030458415403 0 1 NA NA
"LINC02927" 0 NA NA NA NA NA NA
"LINC02928" 0.293770994856521 -0.305681774913717 5.18318802769089 -0.0589756291457361 0.952971519440892 NA NA
"LINC02929" 0 NA NA NA NA NA NA
"LINC02930" 0.0258914912526441 0 8.10304584152984 0 1 NA NA
"LINC02931" 0.0205215207293394 -0.540128390538444 8.1030458415403 -0.0666574521607015 0.946854407193681 NA NA
"LINC02932" 0.0651569640417544 0 8.10304584153543 0 1 NA NA
"LINC02933" 0.266184144262914 0.100984184118326 5.33396950963322 0.018932276222417 0.984895131449067 NA NA
"LINC02934" 0.425268655651461 -0.45431759325329 2.36014515029184 -0.19249561544853 0.847354002056358 NA NA
"LINC02935" 0.0145588991855777 0 8.1030458415403 0 1 NA NA
"LINC02936" 0.0696729278335586 0.421574773907036 8.10304584153775 0.0520267047911742 0.958507414877698 NA NA
"LINC02937" 0.0604748724732542 -0.54017408783996 8.10304584153511 -0.0666630916822785 0.946849917492773 NA NA
"LINC02938" 0 NA NA NA NA NA NA
"LINC02939" 0.00986299089135307 0 8.10304584153879 0 1 NA NA
"LINC02940" 0.107624209508617 0.421498348890548 8.10304584151229 0.052017273150695 0.958514930062012 NA NA
"LINC02941" 0.0390072123091858 -0.540142803263111 8.1030458415403 -0.0666592308405892 0.946852991161909 NA NA
"LINC02942" 0 NA NA NA NA NA NA
"LINC02943" 0 NA NA NA NA NA NA
"LINC02944" 0.287880678708635 1.14396421368727 4.24819539519843 0.269282391054858 0.787712381776665 NA NA
"LINC02945" 0.442634991295167 -0.632639591534141 2.2751028122712 -0.278070770306238 0.78095803311226 NA NA
"LINC02946" 0 NA NA NA NA NA NA
"LINC02947" 0 NA NA NA NA NA NA
"LINC02948" 0 NA NA NA NA NA NA
"LINC02949" 1.24812566976991 -0.0382388113086207 0.989121329236648 -0.0386593739092973 0.969161964102052 NA NA
"LINC02950" 0.294801193310164 -1.47587387834257 3.6106178640038 -0.40875936859903 0.68271626050635 NA NA
"LINC02951" 0 NA NA NA NA NA NA
"LINC02952" 0.0179404487891272 0 8.1030458415403 0 1 NA NA
"LINC02953" 0 NA NA NA NA NA NA
"LINC02954" 0 NA NA NA NA NA NA
"LINC02955" 0.0662534224878586 0.421573245850679 8.10304584153929 0.0520265162131422 0.958507565137701 NA NA
"LINC02956" 0.0356634789240084 -0.540140185858518 8.10304584153871 -0.066658907825696 0.946853248318541 NA NA
"LINC02957" 0.0509852496630291 0 8.10304584150992 0 1 NA NA
"LINC02958" 0.380058912181441 -0.860787264711892 3.1820346151433 -0.270514739410881 0.786764279074914 NA NA
"LINC02959" 0 NA NA NA NA NA NA
"LINC02960" 0.894164000878079 1.13728258328111 1.03607035796226 1.0976885638519 0.272340505193531 NA NA
"LINC02961" 0.0266011424776461 0 8.1030458415403 0 1 NA NA
"LINC02963" 0 NA NA NA NA NA NA
"LINC02964" 2.99211797785807 -0.89895779298789 0.747433402343243 -1.20272627657476 0.229082262043934 NA NA
"LINC02965" 0.142896206075386 -0.540272414468826 8.10304584147188 -0.0666752262098382 0.946840257033747 NA NA
"LINC02966" 0.574741327180736 0.205570061594594 1.37764602281405 0.149218346505793 0.881381343645894 NA NA
"LINC02967" 0.271919203495063 0.423083984078723 4.7495671691385 0.0890784294678085 0.929019580025938 NA NA
"LINC02968" 0 NA NA NA NA NA NA
"LINC02970" 0.0245977799368431 0 8.10304584153341 0 1 NA NA
"LINC02971" 0.0435374796208261 0 8.10304584151314 0 1 NA NA
"LINC02972" 1.90827594711778 -0.417965289875164 0.802654575623863 -0.52072872013506 0.602555764336527 NA NA
"LINC02973" 0.571199282754834 -0.498164047652493 1.67962407550472 -0.296592585756307 0.766777572018852 NA NA
"LINC02974" 0 NA NA NA NA NA NA
"LINC02975" 0.355318808932234 -2.53440602798133 3.37157441995599 -0.751698082943223 0.452232643538274 NA NA
"LINC02976" 1.85794844816658 0.0113397943155141 0.813440408429806 0.0139405347927127 0.988877422778241 NA NA
"LINC02977" 7.06634398262118 0.0183345120024303 0.399167994454269 0.0459318188260478 0.963364593176705 NA NA
"LINC02978" 0 NA NA NA NA NA NA
"LINC02979" 0 NA NA NA NA NA NA
"LINC02980" 0.955241538453428 -1.65053764040621 1.52821391209593 -1.08004359032598 0.280122769557267 NA NA
"LINC02981" 3.3098026204702 -0.781632199898199 0.636440623466354 -1.22813059235764 0.219397948527878 NA NA
"LINC02982" 2.63186780405084 0.808886124254674 0.640532332576363 1.26283418200164 0.206648777575162 NA NA
"LINC02983" 0.660710255297138 0.0348190680276516 1.64580573339966 0.0211562442158513 0.983121018519506 NA NA
"LINC02984" 2.4170013397312 1.03198320341741 0.733769606320198 1.40641312276852 0.159601485779394 NA NA
"LINC02985" 1.34349974779868 0.265629625414653 0.903937430653909 0.293858420291874 0.768866091790195 NA NA
"LINC02986" 4.52209623517532 0.0501203576296703 0.436113742865113 0.114924967281236 0.908504595181248 NA NA
"LINC02988" 1.68871029711102 -0.128948767968164 0.928812157483465 -0.138831912275502 0.889582975823226 NA NA
"LINC02989" 0.0721910013851114 -0.540159275006406 8.1030458415403 -0.0666612636247567 0.946851372834394 NA NA
"LINC02990" 0.0467716125303449 -0.540159088373278 8.10304584153285 -0.0666612405923519 0.946851391170808 NA NA
"LINC02991" 0.0519661128195585 -0.540148745624787 8.10304584152584 -0.0666599641898453 0.946852407332425 NA NA
"LINC02993" 2.72200504044426 0.801616869029365 0.593465355167427 1.3507391156864 0.176779017472666 NA NA
"LINC02994" 0.24549912900358 -0.722700981094497 4.97703730775442 -0.145207065249139 0.884547387796917 NA NA
"LINC02995" 0.0337031193689262 0.742063338674095 8.1030458415403 0.091578321681201 0.927033075851507 NA NA
"LINC02997" 0.0505464353344701 0 8.10304584153013 0 1 NA NA
"LINC02999" 0 NA NA NA NA NA NA
"LINC03000" 0.81403546130918 -3.31442678422858 1.57925693764165 -2.09872548616321 0.0358411066697684 NA NA
"LINC03002" 0.317424555837296 -1.60112860398218 3.75778402988022 -0.426083189254816 0.670047229268035 NA NA
"LINC03003" 0.0453938023634748 -0.86061403887209 8.1030458415403 -0.106208709132577 0.915416761144414 NA NA
"LINC03004" 0.0350906221258419 -0.540139548609491 8.10304584153664 -0.0666588291825658 0.946853310927427 NA NA
"LINC03006" 0.553429489206005 -1.76433341725826 2.12856849014956 -0.828882615439964 0.407170833468971 NA NA
"LINC03007" 0.337614732687588 0.415554794634945 3.2805353241587 0.126672860851305 0.899199326674962 NA NA
"LINC03008" 0.08721200860575 0 8.10304584152662 0 1 NA NA
"LINC03009" 7.59259670855245 0.19199435092918 0.384927563153572 0.498780470164932 0.617934047437119 NA NA
"LINC03010" 0.285271261726402 -0.68402088595604 2.7010049135706 -0.253246812887799 0.800077493761351 NA NA
"LINC03012" 0.00945465382613522 0.74209628216068 8.1030458415403 0.0915823872495352 0.92702984557186 NA NA
"LINC03013" 0.888727348337145 -0.109945346493208 1.35547721096114 -0.0811119107013598 0.935352953530756 NA NA
"LINC03014" 0.467005388849416 0.0623398772249491 1.93448298773728 0.0322256011658529 0.974292140000726 NA NA
"LINC03015" 8.93933000154767 -0.026728311129611 0.34241455639754 -0.0780583378545966 0.937781647606505 NA NA
"LINC03016" 1.05792782535546 -0.489340757025156 1.12897784957836 -0.433436986569675 0.664697335175286 NA NA
"LINC03017" 0 NA NA NA NA NA NA
"LINC03018" 0 NA NA NA NA NA NA
"LINC03019" 0 NA NA NA NA NA NA
"LINC03020" 0.0677986962674208 -0.540173751894983 8.10304584153263 -0.0666630502232002 0.946849950498911 NA NA
"LINC03021" 0.193500882583808 0.421427097898091 7.79631699082357 0.0540546386703003 0.956891632471715 NA NA
"LINC03022" 0.0544737767033499 0 8.10304584152531 0 1 NA NA
"LINC03023" 0.0110535018371743 0 8.10304584153701 0 1 NA NA
"LINC03024" 0.0494999769800019 0.742043763436396 8.1030458415371 0.0915759058936331 0.927034995305587 NA NA
"LINC03025" 0.615813739260386 1.73088711343503 1.7624242812735 0.98210580268692 0.326047727072375 NA NA
"LINC03026" 0.25550674149399 1.01139126056596 4.42075884900232 0.22878227361219 0.819038145026455 NA NA
"LINC03028" 0 NA NA NA NA NA NA
"LINC03031" 0.0738254821679631 0 8.10304584152162 0 1 NA NA
"LINC03032" 1.11222597790668 -0.851776614793407 1.07599008773185 -0.791621246798773 0.428581554433951 NA NA
"LINC03033" 2.92606335032205 -1.14404797822759 0.817365717868592 -1.39967697839209 0.161610070754763 NA NA
"LINC03034" 0 NA NA NA NA NA NA
"LINC03036" 0.0278134331230247 0 8.10304584153211 0 1 NA NA
"LINC03037" 0.0231975774533508 -0.540124272501201 8.1030458415403 -0.0666569439521435 0.946854811785606 NA NA
"LINC03040" 0.146267732808405 0.103967268951501 8.10298483203528 0.0128307372044515 0.989762833768675 NA NA
"LINC03041" 0.0317310519419774 0 8.10304584152166 0 1 NA NA
"LINC03042" 0.231827758385101 -0.860797926654881 6.30186797769472 -0.136594090784137 0.891351647591347 NA NA
"LINC03043" 0.0190611127286222 0 8.10304584153869 0 1 NA NA
"LINC03044" 0.0293369200096964 0 8.10304584151416 0 1 NA NA
"LINC03046" 0.0932886115102786 0 8.10304584149141 0 1 NA NA
"LINC03047" 0.269868911504869 -1.17595864958452 3.42469284714769 -0.343376384998712 0.731315322802109 NA NA
"LINC03048" 3.00249362971253 0.0663229334261736 0.604319812225823 0.109748070614951 0.912609175805856 NA NA
"LINC03049" 2.29267099352016 -0.115331066862374 0.795387039429922 -0.14499993229087 0.884710925249269 NA NA
"LINC03050" 0.0698414648406411 -0.540191929105068 8.10304584153245 -0.0666652934796807 0.946848164611952 NA NA
"LINC03051" 0.0661636234553357 0 8.10304584153667 0 1 NA NA
"LINC03052" 0 NA NA NA NA NA NA
"LINC03053" 0.386415594264576 0.421593568915706 2.869606722377 0.146916846001282 0.883197655022635 NA NA
"LINC03054" 0 NA NA NA NA NA NA
"LINC03056" 0.248713740291918 -1.18133861900974 4.46932957546988 -0.264321213967655 0.791532415010139 NA NA
"LINC03057" 0.0368296364415711 0 8.10304584153652 0 1 NA NA
"LINC03058" 0 NA NA NA NA NA NA
"LINC03059" 1.90750032094758 0.757197628432355 0.757199869831117 0.999997039884908 0.317311940387421 NA NA
"LINC03060" 0.772848108893628 -1.2031712001052 1.5387130638054 -0.781933440617985 0.434253690982881 NA NA
"LINC03062" 0.123437577959167 0.386486108293987 8.10082094643253 0.0477094989322272 0.961947763672167 NA NA
"LINC03063" 0.0293531449116716 0 8.1030458415403 0 1 NA NA
"LINC03064" 0.76180091116047 -1.12736323479555 1.54174434941307 -0.731225793189855 0.464641247928807 NA NA
"LINC03065" 0.449774036960534 -0.792252378286543 2.19337793154577 -0.361201946500942 0.71794848712934 NA NA
"LINC03066" 0 NA NA NA NA NA NA
"LINC03067" 0.647417325040864 -2.4176347232259 1.73131280577898 -1.39641705135897 0.162588943288667 NA NA
"LINC03068" 0.0224552009351106 0 8.10304584153923 0 1 NA NA
"LINC03069" 0.0849263109639161 0.741997350373428 8.10304584152808 0.091570178039805 0.927039546349995 NA NA
"LINC03070" 0.0956268173292526 0 8.10304584149838 0 1 NA NA
"LINC03071" 0 NA NA NA NA NA NA
"LINC03073" 3.16074009039446 1.31240572629399 0.570121813893422 2.30197423482437 0.0213366252204493 NA NA
"LINC03074" 0.134717403801039 -1.19465773687342 8.10278266643431 -0.147437958791895 0.882786346107947 NA NA
"LINC03075" 0 NA NA NA NA NA NA
"LINC03076" 0.267524676147378 -0.860786603054945 5.90397232667274 -0.145797872250538 0.884080955653773 NA NA
"LINC03077" 8.2624317224368 -0.0188344440819559 0.3609418786592 -0.0521813765471625 0.95838417207701 NA NA
"LINC03078" 0.0377841252668758 0.742064196569253 8.10304584153776 0.0915784275544006 0.927032991730401 NA NA
"LINC03079" 0 NA NA NA NA NA NA
"LINC03080" 0 NA NA NA NA NA NA
"LINC03081" 0 NA NA NA NA NA NA
"LINC03082" 0.148376288181553 -0.860728392169998 8.1030458415001 -0.106222821517526 0.915405564428314 NA NA
"LINC03083" 0 NA NA NA NA NA NA
"LINC03084" 0 NA NA NA NA NA NA
"LINC03085" 0.224350324754682 -1.8063298592701 8.09962853950472 -0.223013913596161 0.82352467770496 NA NA
"LINC03086" 5.91673815282411 -0.237671854564187 0.427614139863288 -0.555809156919303 0.578341325020864 NA NA
"LINC03088" 0 NA NA NA NA NA NA
"LINC03089" 0 NA NA NA NA NA NA
"LINC03090" 0 NA NA NA NA NA NA
"LINC03092" 1.75044541653952 0.150190749169643 0.862292572013883 0.174176090626495 0.861727075230585 NA NA
"LINC03093" 0 NA NA NA NA NA NA
"LINC03094" 0 NA NA NA NA NA NA
"LINC03095" 0 NA NA NA NA NA NA
"LINC03096" 0 NA NA NA NA NA NA
"LINC03097" 0 NA NA NA NA NA NA
"LINC03098" 0.21485041223101 0.0378985225308338 6.52390956944641 0.0058091734913563 0.995364976229539 NA NA
"LINC03099" 0.0192909106593225 0 8.10304584153627 0 1 NA NA
"LINC03100" 1.04460704979921 0.375033502156204 1.07630543763899 0.348445235934964 0.727505835123178 NA NA
"LINC03101" 0 NA NA NA NA NA NA
"LINC03102" 0.0490110272942916 0.742052223055437 8.10304584152858 0.0915769498985648 0.927034165795709 NA NA
"LINCADL" 0.015427605311482 -0.540111918795152 8.1030458415403 -0.0666554193765345 0.946856025521606 NA NA
"LINCMD1" 0 NA NA NA NA NA NA
"LINGO1" 6.69330940678364 0.798507142817725 0.39194665112781 2.03728527982075 0.0416214620933393 NA NA
"LINGO1-AS1" 0 NA NA NA NA NA NA
"LINGO1-AS2" 0 NA NA NA NA NA NA
"LINGO2" 1.07991602095983 -0.936621469611181 1.64132664237208 -0.570649038059575 0.568237570369177 NA NA
"LINGO3" 0.0323380096849673 0 8.10304584153829 0 1 NA NA
"LINGO4" 0 NA NA NA NA NA NA
"LINP1" 7.93319083067204 0.271882255495314 0.321180802388152 0.846508426013393 0.397269175336052 NA NA
"LIPC" 0.0763572134126235 0.101104395712856 8.1030458415403 0.0124773323130598 0.990044787498994 NA NA
"LIPC-AS1" 0.00886594486577857 0 8.10304584154009 0 1 NA NA
"LIPE" 2.24725505452942 -0.399584721782597 0.705387232570088 -0.566475693537441 0.571070451701599 NA NA
"LIPF" 0.010399839673666 0 8.1030458415403 0 1 NA NA
"LIPH" 0.597744962187411 0.61632077571984 1.65181634400303 0.373117010227809 0.709061359045516 NA NA
"LIPI" 0.00881101099143422 0 8.1030458415403 0 1 NA NA
"LIPJ" 0.110003138355613 -0.540238429757633 8.10304584153647 -0.0666710321430435 0.946843595985305 NA NA
"LIPK" 0 NA NA NA NA NA NA
"LIPM" 0 NA NA NA NA NA NA
"LIPN" 0.277391813221484 -0.519412319375274 3.37801317448648 -0.153762668333653 0.877796870066702 NA NA
"LIPT1P1" 0.0127985154158495 0 8.1030458415403 0 1 NA NA
"LIPT2" 9.9446236310805 0.501427401632358 0.305343751063758 1.64217345167695 0.10055406291865 0.285095618230163 NA
"LIPT2-AS1" 8.32742672560408 -0.0722260983829657 0.35032647822091 -0.206167968660996 0.836659707646555 NA NA
"LITAFD" 0 NA NA NA NA NA NA
"LIVAR" 0.0430350268875975 0 8.1030458415348 0 1 NA NA
"LIX1-AS1" 0.14292977175731 -0.249807902099693 8.10226498927524 -0.0308318602798547 0.975403631663013 NA NA
"LIX1L-AS1" 0.0701039008494177 0 8.10304584153024 0 1 NA NA
"LKAAEAR1" 0.102461390681666 -1.18114977050384 8.10304584152873 -0.145766146903718 0.884106001259593 NA NA
"LL22NC01-81G9.3" 0 NA NA NA NA NA NA
"LL22NC03-63E9.3" 0.268334289721158 -1.0253428924436 5.95057258300705 -0.172309954738079 0.863193858655965 NA NA
"LLCFC1" 0 NA NA NA NA NA NA
"LLPH-DT" 0.148589174467885 0.421477911483839 8.10304584151627 0.0520147509624567 0.958516939756447 NA NA
"LLPHP1" 0 NA NA NA NA NA NA
"LLPHP2" 0.0663595146504609 0 8.10304584150485 0 1 NA NA
"LLPHP3" 0 NA NA NA NA NA NA
"LMAN1L" 0 NA NA NA NA NA NA
"LMBR1L" 9.74813010202884 -0.188848033634925 0.342859503965612 -0.550802971627311 0.581768746861985 0.772753770910332 NA
"LMCD1-AS1" 6.55535692816894 -0.267913721338724 0.448058884950966 -0.59794310600055 0.549877896139618 NA NA
"LMF1" 6.68809321580297 0.212304369135736 0.393300590836992 0.539801805748439 0.589333721636385 NA NA
"LMF1-AS1" 0.092077802289748 0.101081683797151 8.10304584151636 0.012474529426855 0.990047023704585 NA NA
"LMLN-AS1" 0.0182656648175694 0.742079810417388 8.1030458415403 0.0915803544653682 0.927031460711533 NA NA
"LMNB1-DT" 0.146525972069163 -0.540280868623092 8.10304584147233 -0.06667626954026 0.946839426424866 NA NA
"LMNTD1" 0.0753571324984995 0 8.10304584151008 0 1 NA NA
"LMNTD2" 0.105916568100425 0.742025768778786 8.10304584152872 0.0915736851661197 0.927036759775878 NA NA
"LMNTD2-AS1" 0.116428187136338 -0.860722267050057 8.10304584149629 -0.106222065614171 0.915406164158926 NA NA
"LMO1" 0.21536587532745 0.741996822071815 6.51705418999222 0.113854634385463 0.909353028151477 NA NA
"LMO2" 5.24469959021194 -0.419176473968636 0.468166487788351 -0.895357709068098 0.370595900203266 NA NA
"LMO7" 8.12056568119846 -0.164000022000799 0.385921297141448 -0.424957169287006 0.670867897917824 NA NA
"LMO7-AS1" 0.0221585737465813 0 8.10304584153665 0 1 NA NA
"LMO7DN" 0.445646289988933 1.50871945253289 2.05200950352725 0.735239992767825 0.462193346570933 NA NA
"LMO7DN-IT1" 0.156515579148308 -0.540233116089866 8.10304584150717 -0.0666703763815042 0.946844118045747 NA NA
"LMOD2" 0.012284013421823 0 8.1030458415403 0 1 NA NA
"LMOD3" 1.18752907023224 2.01517407093487 1.03799576884111 1.94140875273966 0.052208717479537 NA NA
"LMTK3" 0.918095862555371 -1.83341820006813 1.52731688079785 -1.2004176887709 0.229977162426227 NA NA
"LMX1A-AS1" 0.0113111133755411 0 8.1030458415403 0 1 NA NA
"LMX1A-AS2" 0 NA NA NA NA NA NA
"LMX1B" 0.21575455639193 -0.860817522190758 7.41491204161163 -0.116092748957769 0.907579035451006 NA NA
"LMX1B-DT" 0.0453384472319277 0 8.10304584154009 0 1 NA NA
"LNC-LBCS" 1.40605149369035 -2.21024969544477 1.35916934838213 -1.62617682489361 0.103912044726646 NA NA
"LNC-RHL1" 0 NA NA NA NA NA NA
"LNCAROD" 0 NA NA NA NA NA NA
"LNCARSR" 0.03343840790722 0 8.10304584153963 0 1 NA NA
"LNCATV" 0.134740309729622 -0.540277908537385 8.10304584150651 -0.0666759042346645 0.946839717249382 NA NA
"LNCBRM" 0.27755364280645 -0.860786927978134 4.73997322073336 -0.181601643699783 0.855895358814778 NA NA
"LNCDAT" 0.00992447624296523 0 8.1030458415403 0 1 NA NA
"LNCHR1" 0.0437029159512185 -0.540157215987781 8.1030458415403 -0.0666610095204773 0.946851575130304 NA NA
"LNCNEF" 0 NA NA NA NA NA NA
"LNCOC1" 0.575424341648878 -2.23567266216515 1.79148578706968 -1.24794328724317 0.212051826811475 NA NA
"LNCOG" 0.986193505984886 -0.150088440014385 1.17113088876437 -0.128156845194938 0.89802485092325 NA NA
"LNCPOIR" 0 NA NA NA NA NA NA
"LNCPRESS1" 0.0193956908065713 0 8.1030458415403 0 1 NA NA
"LNCPRESS2" 0 NA NA NA NA NA NA
"LNCSRLR" 0.0477472666573193 0 8.10304584153494 0 1 NA NA
"LNCTSI" 0.0419907683166647 0 8.1030458415403 0 1 NA NA
"LNMICC" 0.172589559464322 -0.540298584812851 8.10304584151717 -0.0666784559016746 0.946837685834372 NA NA
"LNP1" 9.46512878756471 -0.1028846316626 0.333687083200292 -0.308326683418082 0.757833763982665 0.880290027747506 NA
"LNPPS" 0.0146475471832474 0 8.1030458415403 0 1 NA NA
"LNROP" 0.447695024602966 -0.0465874842067431 2.18498023078694 -0.0213216959816447 0.982989036881582 NA NA
"LNX1" 0.706574229836258 0.83666878822834 1.30909965678637 0.639117720252273 0.522746352988334 NA NA
"LNX1-AS1" 0 NA NA NA NA NA NA
"LNX1-AS2" 0.0427296009335348 0 8.10304584153384 0 1 NA NA
"LOH12CR2" 5.22488362780989 -0.195491731825175 0.489933409782905 -0.399016943775686 0.689880719547103 NA NA
"LONRF2P1" 0 NA NA NA NA NA NA
"LONRF2P2" 0 NA NA NA NA NA NA
"LONRF2P3" 0 NA NA NA NA NA NA
"LONRF2P4" 0 NA NA NA NA NA NA
"LONRF2P5" 0 NA NA NA NA NA NA
"LONRF3" 0.172796140529053 0.100973314715836 8.10304584146547 0.0124611555569794 0.990057693679536 NA NA
"LORICRIN" 0.0195856652094648 0 8.1030458415395 0 1 NA NA
"LOXHD1" 0.0231449715417795 -0.540126331519823 8.1030458415403 -0.0666571980564226 0.946854609489642 NA NA
"LOXL2-AS1" 0.528393483514807 -1.82746405208116 1.76028915347162 -1.0381612864438 0.299194972784193 NA NA
"LPA" 0.071194625240651 0 8.10304584153569 0 1 NA NA
"LPAL2" 0.429255472400605 0.412394829824055 2.12186408669599 0.194354969486385 0.845897946693866 NA NA
"LPAR1" 6.49312791333647 0.0969317948049202 0.416926499581156 0.232491326174513 0.816156423384544 NA NA
"LPAR3" 0.501967826078998 -0.847130404406786 2.23385145644967 -0.379224143109837 0.704521424590111 NA NA
"LPAR5" 0.118145079958078 -0.883996440120191 8.10260470046561 -0.109100279823523 0.913122952948344 NA NA
"LPAR6" 4.97785921262687 -1.05224656586404 0.546521370009818 -1.9253530119877 0.0541852097681885 NA NA
"LPCAT2BP" 0 NA NA NA NA NA NA
"LPCAT3" 8.75268139093475 0.400672344667171 0.329192559404114 1.21713669772016 0.223552210174345 NA NA
"LPGAT1-AS1" 0 NA NA NA NA NA NA
"LPIN3" 3.42523324627275 0.00913152337827908 0.5762733902232 0.0158458182057344 0.987357395374406 NA NA
"LPO" 0.196270601719246 0.100986623795034 6.03517822272495 0.0167329977787196 0.986649622421841 NA NA
"LPP-AS1" 0.0117105097379052 -0.540111918795152 8.1030458415403 -0.0666554193765345 0.946856025521606 NA NA
"LPP-AS2" 4.20921321308866 -0.0319007082979931 0.510681582637171 -0.0624669253456471 0.950191000232595 NA NA
"LPXN" 1.64874315127441 0.830582286206681 0.719664365089647 1.15412451483994 0.248449124125193 NA NA
"LRAT" 3.38774684001296 -0.71741248953412 0.59890211574173 -1.19787937073092 0.23096398189969 NA NA
"LRATD1" 9.60798159772239 0.0221634008643506 0.314637347459214 0.0704411000261932 0.943842579384342 0.973056550480835 NA
"LRCH4" 0.963388933803778 -2.06618492117101 2.55828469801428 -0.807644638915586 0.419295181682577 NA NA
"LRCOL1" 0.0309969129129979 -0.540129870221354 8.10304584153473 -0.0666576347689836 0.946854261816683 NA NA
"LRFN1" 2.22941457536879 0.354423550050401 0.660990362876853 0.536200782879541 0.591819792511668 NA NA
"LRFN2" 0.0568965621317688 -0.540170144564728 8.10304584153555 -0.0666626050411636 0.94685030491441 NA NA
"LRFN3" 7.51213806027598 0.424957697033237 0.354367999302513 1.19919884941547 0.230450634565142 NA NA
"LRFN5" 6.65466157517443 0.0999193088869156 0.357660804820643 0.279368909145699 0.779961728482737 NA NA
"LRG1" 1.47075922616593 0.0425830307010463 0.930297351759439 0.0457735697307001 0.96349072502261 NA NA
"LRGUK" 1.0583664078374 -0.267791066362013 1.03125185854419 -0.259675717569181 0.795113924818477 NA NA
"LRIG2-DT" 0.37145204784305 -0.247905105254062 3.00853580594013 -0.0824005832885857 0.934328172231651 NA NA
"LRIG3-DT" 0.187370369969453 0.421429791144308 8.10304584147439 0.0520088124131391 0.95852167162854 NA NA
"LRIT1" 0 NA NA NA NA NA NA
"LRIT2" 0.0406847500531501 0 8.10304584151223 0 1 NA NA
"LRIT3" 0.168224358722411 0.421436480018223 8.10304584149297 0.0520096378895191 0.958521013883869 NA NA
"LRMDA" 0.48678352472615 1.70254603598629 2.74910989155063 0.619308104495586 0.535713406424529 NA NA
"LRP1-AS" 0 NA NA NA NA NA NA
"LRP1B" 0.126436239465593 -0.540233414013978 8.10304584149683 -0.0666704131485184 0.94684408877504 NA NA
"LRP2BP" 0.720840651869717 -0.333054476951751 1.34040232096973 -0.248473515556731 0.803768059183378 NA NA
"LRP2BP-AS1" 0.112230586306573 0.421497299676081 8.10304584151217 0.0520171436667353 0.958515033235587 NA NA
"LRP4-AS1" 3.95142886090662 -0.383307270749955 0.555846945911219 -0.68959139484267 0.490451180361136 NA NA
"LRP5L" 0.0419628132920433 0 8.1030458415403 0 1 NA NA
"LRP8-DT" 0.0830949508859671 0 8.10304584152588 0 1 NA NA
"LRRC10" 0 NA NA NA NA NA NA
"LRRC10B" 3.96122691839326 0.17049205830012 0.511503888354371 0.333315273220373 0.738896311571999 NA NA
"LRRC14B" 0.898284057596997 -1.17172767579478 1.34968950865948 -0.868146094547738 0.385314359790717 NA NA
"LRRC15" 0.367254765464613 -0.661786180517541 3.41497115795593 -0.193789683691988 0.846340565109507 NA NA
"LRRC18" 0.0236290468529464 0 8.10304584153581 0 1 NA NA
"LRRC19" 0.0101711875132875 0 8.10304584154004 0 1 NA NA
"LRRC2-AS1" 0.0390556976274612 -0.540142803263114 8.1030458415403 -0.0666592308405896 0.946852991161908 NA NA
"LRRC23" 4.01474177203182 0.434392804841067 0.47792267880388 0.908918584755681 0.363393102920225 NA NA
"LRRC24" 1.46548593495082 -0.0424474562935365 0.921095603526705 -0.0460836596451151 0.963243569885122 NA NA
"LRRC25" 0.15057911150509 -0.540284224270381 8.10304584146583 -0.0666766836620344 0.946839096737165 NA NA
"LRRC26" 0.0507680968118418 0 8.10304584150601 0 1 NA NA
"LRRC2P1" 0 NA NA NA NA NA NA
"LRRC3-DT" 0.171635368664317 -0.86073141734484 8.10304584149033 -0.106223194855644 0.915405268223405 NA NA
"LRRC30" 0 NA NA NA NA NA NA
"LRRC31" 0 NA NA NA NA NA NA
"LRRC32" 1.53218123138486 0.0585263564273561 0.772506292331037 0.0757616565824375 0.939608722027961 NA NA
"LRRC34P1" 0 NA NA NA NA NA NA
"LRRC34P2" 0 NA NA NA NA NA NA
"LRRC36" 0.199741050180024 0.849226707669843 5.94859866883965 0.142760800475298 0.886479096589232 NA NA
"LRRC37A" 1.11935382422919 -0.595592633881493 1.85471667887517 -0.32112324252279 0.748116997333327 NA NA
"LRRC37A11P" 1.1719878249603 -0.322913189222908 1.19024821300246 -0.271299033004505 0.786161050139725 NA NA
"LRRC37A12P" 0.010468704978083 0 8.1030458415403 0 1 NA NA
"LRRC37A13P" 0.0126043354413591 -0.540109859776527 8.1030458415403 -0.066655165272255 0.946856227817595 NA NA
"LRRC37A14P" 0.0810127133384278 0 8.10304584150535 0 1 NA NA
"LRRC37A15P" 0.150107602459359 -0.860728985401965 8.1030458414636 -0.10622289472899 0.915405506342643 NA NA
"LRRC37A16P" 0.0139298105332532 -0.540111918795152 8.1030458415403 -0.0666554193765345 0.946856025521606 NA NA
"LRRC37A17P" 0.131712741055024 -1.5261248687504 8.10155711653186 -0.188374265193567 0.850583271953023 NA NA
"LRRC37A3" 5.33580293891217 -0.421319788658605 0.438258910984681 -0.961349052120773 0.336376691944496 NA NA
"LRRC37A4P" 2.08471131815673 -0.887455289944423 1.18840732396084 -0.746760199177018 0.455208324480071 NA NA
"LRRC37A5P" 0.0840786119710574 0 8.10304584151846 0 1 NA NA
"LRRC37A6P" 0.233051146284551 -1.32257222488283 7.08153727166607 -0.186763434851155 0.851846117181355 NA NA
"LRRC37A7P" 0 NA NA NA NA NA NA
"LRRC37A9P" 0.263859561569387 -1.65834053328256 6.72088511986124 -0.246744365319072 0.805106069313072 NA NA
"LRRC37BP1" 0.0609013736299335 -0.540174027817711 8.103045841534 -0.0666630842749188 0.946849923389873 NA NA
"LRRC38" 0.289671657467137 1.20113653750757 5.13870635730669 0.233742980040041 0.81518451861077 NA NA
"LRRC39" 1.40456985251331 -0.744645392866699 0.93167267493999 -0.799256447995175 0.424141726751481 NA NA
"LRRC3B" 2.22443706176368 -2.20250096073647 1.15988600082158 -1.89889433890605 0.0575783698237071 NA NA
"LRRC3B-AS1" 0.156599565052616 -0.540300798469085 8.10304584150596 -0.066678729089933 0.946837468345698 NA NA
"LRRC3C" 0 NA NA NA NA NA NA
"LRRC43" 0.182445807747235 -1.80498638442564 8.09890569353311 -0.222867934598485 0.823638293220625 NA NA
"LRRC46" 2.25338829871297 0.22419460547671 0.660590125670057 0.339385341628143 0.734319459707415 NA NA
"LRRC4B" 8.24202268999319 0.3903214597365 0.364568613154924 1.07063923127862 0.284331676409294 NA NA
"LRRC4C" 2.21947798890215 0.744355470728573 0.656387292337395 1.13401871032256 0.25678669971962 NA NA
"LRRC52" 0.00894641472455145 0 8.10304584153714 0 1 NA NA
"LRRC52-AS1" 0 NA NA NA NA NA NA
"LRRC53" 0 NA NA NA NA NA NA
"LRRC55" 0.451744841232744 -2.00477190095937 2.14468050226789 -0.934764828066195 0.349909509230616 NA NA
"LRRC56" 1.02305651932061 1.57513122413289 0.964806196243028 1.63258821332873 0.102555631833046 NA NA
"LRRC57P1" 0 NA NA NA NA NA NA
"LRRC63" 0.384661403029274 -0.773317356780205 3.89638798870828 -0.198470316359992 0.842677106899494 NA NA
"LRRC66" 1.00372658490759 -1.79463552060843 1.3193608327786 -1.3602310118824 0.173756831763993 NA NA
"LRRC69" 1.28471899816912 -0.415215457002515 1.01823333150434 -0.407780264263274 0.68343500411749 NA NA
"LRRC7" 9.62028995695903 0.00575476417653323 0.366506113980471 0.0157016867032124 0.987472381369099 0.994829812629965 NA
"LRRC7-AS1" 0.0386868902896498 0 8.1030458415403 0 1 NA NA
"LRRC70" 0.251819424701223 -0.208357710444226 4.94144523743614 -0.0421653383641122 0.966366893951638 NA NA
"LRRC71" 0.0552744874412236 -0.54017222800254 8.10304584152982 -0.0666628621590715 0.946850100219331 NA NA
"LRRC72" 0.0102248976740533 0 8.1030458415403 0 1 NA NA
"LRRC73" 2.23113778618027 -0.951827942322094 0.885614470952743 -1.07476557073206 0.282479698484004 NA NA
"LRRC74A" 0 NA NA NA NA NA NA
"LRRC74B" 2.25341066915324 -0.511014341437167 0.664533407262671 -0.768982169823672 0.441903895420962 NA NA
"LRRC75A" 5.45102402592594 0.282817071131624 0.453356672968841 0.623829068798247 0.532739847034162 NA NA
"LRRC77P" 0.267477812933716 0.421562186596867 4.03382031408457 0.10450693233036 0.916767067201692 NA NA
"LRRC78P" 0 NA NA NA NA NA NA
"LRRC8C-DT" 3.67212568590013 0.467290327177948 0.45875696775068 1.01860104592876 0.308392407539568 NA NA
"LRRC8D-DT" 3.78789751310209 0.473988958858085 0.497648074687225 0.95245813852689 0.340864686409427 NA NA
"LRRC8E" 5.17444303760275 -0.0534037593620531 0.406951121196811 -0.13122892794839 0.895594212639152 NA NA
"LRRC9" 2.11387574575931 -0.686197810040371 0.818909768910716 -0.837940681734846 0.402064019199158 NA NA
"LRRD1" 0.541338949223034 1.61626589635942 1.78520267753758 0.905368290500671 0.365270308795837 NA NA
"LRRFIP2P1" 0 NA NA NA NA NA NA
"LRRIQ3" 1.60687809414031 0.476163079296962 0.845343497843818 0.563277626800811 0.573245850534142 NA NA
"LRRIQ4" 0.146510500098975 -0.860747287882581 8.10304584150457 -0.106225153444616 0.915403714287258 NA NA
"LRRK1" 2.88555297516218 -1.88914927679377 0.926907574170272 -2.038120444193 0.04153788906667 NA NA
"LRRK2" 0.374881987708596 -0.660065391233554 2.83952440255166 -0.232456319318969 0.816183610156318 NA NA
"LRRK2-DT" 0.0670114849239681 -1.495245451163 8.10233984972139 -0.184544894301664 0.853586011342568 NA NA
"LRRN2" 4.68519383233485 0.496832448293255 0.506959038142778 0.980024836155164 0.327073859206973 NA NA
"LRRN4" 0.0501843839927114 -0.540157215987785 8.1030458415403 -0.0666610095204777 0.946851575130304 NA NA
"LRRN4CL" 0.972586217236151 0.899192232577321 1.22913695272646 0.731563907978472 0.464434784172957 NA NA
"LRRTM1" 2.03233753101153 0.22001945077404 0.673026881056335 0.326910346327792 0.743735695436532 NA NA
"LRRTM2" 1.77695950846997 -0.105240472628995 0.792563747476829 -0.132784868048828 0.894363521926426 NA NA
"LRRTM3" 0.0799744820668313 -0.540193073203543 8.10304584153625 -0.0666654346732819 0.946848052205817 NA NA
"LRRTM4" 1.69177233243243 0.365798330740217 0.713971277025029 0.512343202746788 0.608410834010398 NA NA
"LRRTM4-AS1" 0.124017878873427 0.421479520490101 8.10304584149504 0.0520149495306739 0.958516781536113 NA NA
"LRTM1" 0.887424506533357 -1.54108762249731 1.52433506527641 -1.01099007534663 0.312021179936643 NA NA
"LRTM2" 0.0146475471832474 0 8.1030458415403 0 1 NA NA
"LRTOMT" 0.355516900845645 0.787369900824548 2.97196415262941 0.264932502677709 0.791061459178494 NA NA
"LSAMP-AS1" 0.0596201522568771 -0.540157633196041 8.10304584151936 -0.0666610610084811 0.946851534139996 NA NA
"LSINCT5" 0.384528195668844 -1.40814698198668 2.35648449997058 -0.597562590377427 0.55013183198189 NA NA
"LSM12P1" 0 NA NA NA NA NA NA
"LSM1P1" 0 NA NA NA NA NA NA
"LSM1P2" 0 NA NA NA NA NA NA
"LSM3P2" 0.0194286686687063 0 8.1030458415403 0 1 NA NA
"LSM3P3" 0.0194286686687063 0 8.1030458415403 0 1 NA NA
"LSM3P4" 0 NA NA NA NA NA NA
"LSM3P5" 0.0834028942105935 -0.540205115630204 8.10304584150354 -0.0666669208340512 0.946846869053197 NA NA
"LSM6P2" 0.0269663445792798 0 8.10304584153758 0 1 NA NA
"LSMEM1" 0.765903011226814 -0.633908576270289 2.08671965191287 -0.303782338796298 0.761293722864767 NA NA
"LSMEM2" 0.185942507471929 -0.540310274403956 7.93887405494681 -0.0680588041407815 0.945738823814762 NA NA
"LSP1" 1.15429615584145 -0.254444080094588 1.38789253334633 -0.183331255108854 0.854538111943617 NA NA
"LSP1P1" 0 NA NA NA NA NA NA
"LSP1P2" 0 NA NA NA NA NA NA
"LSP1P3" 0 NA NA NA NA NA NA
"LSP1P4" 3.46532132509624 -0.786347186038032 0.72496096258885 -1.08467521234519 0.278065530133183 NA NA
"LST1" 0.36825982296392 -1.80675734097884 2.80115190369197 -0.645005127568235 0.518923862849047 NA NA
"LTA" 0.326366374215452 1.32621313339398 4.44984308149628 0.298035932752046 0.765675738747336 NA NA
"LTB" 1.11738819340986 1.56154425962625 0.940328997776591 1.66063607877511 0.0967865583670441 NA NA
"LTB4R" 6.09390300652639 -0.235614748487329 0.423728537282483 -0.556051168982876 0.57817587534967 NA NA
"LTB4R2" 1.39780324137717 -0.359203855630191 0.920821246004566 -0.390090755604058 0.69646943839716 NA NA
"LTBP2" 4.35626434327582 0.364331622116921 0.450299434873194 0.809087451374479 0.418464845739135 NA NA
"LTBP3" 2.78039250999685 0.200067332995161 0.589671228475156 0.33928623838833 0.734394108652392 NA NA
"LTBP4" 9.3767592546508 0.12671983717378 0.34068487706531 0.371956155686616 0.70992549363584 0.850471408808877 NA
"LTBR" 7.99493571256667 0.0665985135594002 0.464689091655079 0.143318435391278 0.886038696792045 NA NA
"LTC4S" 1.03636474442649 -0.501291484348338 1.07223292455714 -0.467521070158692 0.640127120923944 NA NA
"LTF" 0 NA NA NA NA NA NA
"LTK" 0.137581822841229 1.29500561064531 8.08511022862005 0.160171670394943 0.872745845000623 NA NA
"LTO1P1" 0 NA NA NA NA NA NA
"LTV1P1" 0 NA NA NA NA NA NA
"LUADT1" 0.0569709066224037 -0.540174830796373 8.10304584153246 -0.0666631833708365 0.946849844498262 NA NA
"LUARIS" 0.0388905081932086 0 8.10304584152258 0 1 NA NA
"LUCAT1" 2.43806841564918 -0.54839929657194 0.712202579414515 -0.770004648147674 0.441297135457792 NA NA
"LUNAR1" 0.37544534356634 -0.860783819148815 2.83627270630751 -0.30349120422537 0.761515549599501 NA NA
"LURAP1" 3.31003803872691 0.27321539395192 0.512390421081846 0.533217216229494 0.593883225247753 NA NA
"LURAP1L" 1.35443697318444 0.853726678527914 0.79467139020792 1.07431409894415 0.28268192806791 NA NA
"LURAP1L-AS1" 0.0952592038774385 0 8.10304584151509 0 1 NA NA
"LUZP2" 1.47958272817165 -0.100221815204365 1.02310272228888 -0.0979587025046212 0.921965086219425 NA NA
"LUZP4" 0 NA NA NA NA NA NA
"LUZP4P1" 0 NA NA NA NA NA NA
"LVRN" 0.587523294284384 0.686725314592132 1.52021119923895 0.451730203629549 0.651463356627734 NA NA
"LY6D" 0 NA NA NA NA NA NA
"LY6E-DT" 0.153272660642269 -0.2693688086872 8.1021509177645 -0.033246580003415 0.973477953163898 NA NA
"LY6G5B" 1.48854835161406 -0.66298016987929 1.99930251244234 -0.331605730375138 0.740186991995275 NA NA
"LY6G5C" 1.5036712343499 1.11231028273289 0.780639892189865 1.42486989694136 0.154194812825482 NA NA
"LY6G6C" 0.171866243974803 0.982763861282548 8.09438190377539 0.121413082921645 0.903363854867494 NA NA
"LY6G6D" 0.110759193493467 -1.18115059328453 8.10304584152476 -0.14576624844347 0.884105921098752 NA NA
"LY6G6E" 0 NA NA NA NA NA NA
"LY6G6F" 0 NA NA NA NA NA NA
"LY6G6F-LY6G6D" 0.0258455481838332 0 8.1030458415403 0 1 NA NA
"LY6H" 3.14078038421445 0.431054155191851 0.49629242229184 0.8685487342347 0.385094005400559 NA NA
"LY6L" 0 NA NA NA NA NA NA
"LY6S" 0 NA NA NA NA NA NA
"LY75" 0.692791477936055 -2.11076753317474 1.63314838402199 -1.29245300293934 0.196200311425477 NA NA
"LY75-CD302" 0.355585720853788 0.925065307917485 3.96120302441944 0.23353140503397 0.815348785922582 NA NA
"LY86" 0 NA NA NA NA NA NA
"LY86-AS1" 0.55102537298002 1.90258257675136 1.85286141677522 1.02683479699344 0.304498261172863 NA NA
"LY9" 0.154764257783609 1.841940121586 8.07532974876887 0.228094725403234 0.819572600543685 NA NA
"LY96" 3.04822240413988 -0.221742816211328 0.552438049488377 -0.401389470578082 0.688133400403489 NA NA
"LYARP1" 0 NA NA NA NA NA NA
"LYG1" 2.32702337049302 -0.981533412295762 0.841506352131146 -1.16640047910511 0.243452564922557 NA NA
"LYG2" 0.0145588991855777 0 8.1030458415403 0 1 NA NA
"LYL1" 1.38640517744393 0.31550677226337 0.846524253389628 0.372708485315131 0.709365420423057 NA NA
"LYNX1" 7.31145309739993 -0.0755027305710299 0.432663351480356 -0.174506877720744 0.861467126059776 NA NA
"LYNX1-SLURP2" 0.00945465382613522 0.74209628216068 8.1030458415403 0.0915823872495352 0.92702984557186 NA NA
"LYPD2" 0 NA NA NA NA NA NA
"LYPD3" 0.554571974094174 0.099942499300235 1.7693542837514 0.0564852953521192 0.954955209431317 NA NA
"LYPD4" 0.0194286686687063 0 8.1030458415403 0 1 NA NA
"LYPD5" 0.154139502835004 0.421487338153435 8.10304584153024 0.052015914311283 0.958516012793221 NA NA
"LYPD6B" 0.431558605544032 -0.153746792778624 2.31427371215844 -0.0664341438831925 0.947032187348353 NA NA
"LYPD8" 0 NA NA NA NA NA NA
"LYPD9P" 0 NA NA NA NA NA NA
"LYPLA1P1" 0 NA NA NA NA NA NA
"LYPLA1P2" 0 NA NA NA NA NA NA
"LYPLA1P3" 0.0113111133755411 0 8.1030458415403 0 1 NA NA
"LYPLA2P1" 0 NA NA NA NA NA NA
"LYPLA2P2" 0 NA NA NA NA NA NA
"LYPLA2P3" 0 NA NA NA NA NA NA
"LYPLAL1-AS1" 0.0146733036938778 0 8.10304584153459 0 1 NA NA
"LYPLAL1-DT" 0.301400173543226 0.653915217228254 3.8595958263919 0.169425827636351 0.86546170964574 NA NA
"LYRM4-AS1" 1.64842385505234 -0.835920290248263 0.838096863899679 -0.997402956931149 0.318568956650695 NA NA
"LYRM9" 4.10393805755404 0.288463943021682 0.502185371237654 0.574417256143387 0.565685478457727 NA NA
"LYSETP1" 0 NA NA NA NA NA NA
"LYSMD2" 5.77890459575223 -0.562212802068687 0.467301309351697 -1.20310555698777 0.228935475256813 NA NA
"LYST-AS1" 0.010399839673666 0 8.1030458415403 0 1 NA NA
"LYVE1" 0.0505379970402336 0.421590044046498 8.1030458415403 0.0520285892849347 0.958505913302886 NA NA
"LYZ" 0.194941231037662 -0.540288248185092 8.10304584147713 -0.0666771802548017 0.946838701393254 NA NA
"LYZL1" 0 NA NA NA NA NA NA
"LYZL2" 0 NA NA NA NA NA NA
"LYZL4" 0.015427605311482 -0.540111918795152 8.1030458415403 -0.0666554193765345 0.946856025521606 NA NA
"LYZL6" 0 NA NA NA NA NA NA
"LZTS1-AS1" 0.032428003394102 -0.860596923813833 8.10304584153819 -0.10620659695669 0.915418436938706 NA NA
"M1AP" 0.259905695051064 -0.584272076044246 6.74802320865535 -0.0865841829492865 0.931002038856665 NA NA
"M6PRP1" 0 NA NA NA NA NA NA
"MAB21L1" 0.741354499646129 0.581335621689169 1.60473788384551 0.362262041384658 0.717156221057272 NA NA
"MAB21L2" 1.57049987639328 0.0701524787206471 0.873550966698218 0.0803072532628566 0.935992889579075 NA NA
"MAB21L4" 0 NA NA NA NA NA NA
"MACC1" 0.874782389848996 0.540586791710989 1.22551853904607 0.441108620137052 0.659134363242029 NA NA
"MACC1-AS1" 0.0331797573252304 0 8.1030458415403 0 1 NA NA
"MACORIS" 0.0709999466098985 0.101118808437526 8.1030458415403 0.0124791109929479 0.990043368428256 NA NA
"MACROD1" 4.03790330527614 0.643044480164382 0.458754717326796 1.40171742300866 0.160999645714039 NA NA
"MACROD2" 4.68724236965844 -0.451227539353386 0.559318522273076 -0.806745211153732 0.419813290635024 NA NA
"MACROD2-AS1" 0.0102248976740533 0 8.1030458415403 0 1 NA NA
"MACROD2-IT1" 0.0223650062032244 -0.860583154404127 8.1030458415403 -0.106204897668522 0.915419785149338 NA NA
"MAD1L1" 5.51728910041227 -0.492099187856559 0.468565985984311 -1.05022388004288 0.293615192803004 NA NA
"MAD2L1-DT" 0.549137296837045 -1.47305798645923 1.74896296914539 -0.842246526911329 0.399649975485186 NA NA
"MAD2L1P1" 0.0214153464327933 -0.540126331519819 8.1030458415403 -0.0666571980564221 0.946854609489642 NA NA
"MADCAM1" 0.612426215203783 -1.74879425302225 1.70837500510513 -1.02365947043028 0.305996144966641 NA NA
"MADCAM1-AS1" 0 NA NA NA NA NA NA
"MADD-AS1" 0 NA NA NA NA NA NA
"MAEL" 1.2772056922826 -0.0965615181932284 0.916043619772983 -0.105411484899768 0.916049303205502 NA NA
"MAF1P1" 0 NA NA NA NA NA NA
"MAFA" 0.919571746205911 -3.27939246208383 1.37421228904387 -2.38637981062265 0.0170151681002652 NA NA
"MAFA-AS1" 2.09831811761634 0.0332093068305434 0.663162110378866 0.050077207836212 0.960060862457155 NA NA
"MAFG-AS1" 0 NA NA NA NA NA NA
"MAFK" 8.12821488111736 -0.144462393196615 0.40068963836818 -0.360534387125514 0.718447545993262 NA NA
"MAFTRR" 1.26341879651332 -0.322285417299997 0.978707048921832 -0.329297124870037 0.741931117072188 NA NA
"MAG" 0.010399839673666 0 8.1030458415403 0 1 NA NA
"MAGEA1" 0 NA NA NA NA NA NA
"MAGEA10" 0.0996943062757452 0 8.10304584147335 0 1 NA NA
"MAGEA11" 0 NA NA NA NA NA NA
"MAGEA12" 0.010468704978083 0 8.1030458415403 0 1 NA NA
"MAGEA13P" 0 NA NA NA NA NA NA
"MAGEA2" 0.149402002925934 -0.555822158151573 8.10216161653236 -0.0686017120440334 0.945306656065511 NA NA
"MAGEA2B" 0.0304394454950368 -0.540143138682672 8.10304584153453 -0.0666592722348935 0.94685295820733 NA NA
"MAGEA3" 0.0123163059405553 0.742094223142058 8.1030458415403 0.0915821331452562 0.927030047469275 NA NA
"MAGEA3-DT" 0.017609913703365 0 8.10304584151977 0 1 NA NA
"MAGEA4" 0.0417117111287007 0.42160651578979 8.1030458415403 0.0520306220691018 0.958504293569642 NA NA
"MAGEA4-AS1" 0.0251285660708026 -0.540128390538444 8.1030458415403 -0.0666574521607015 0.946854407193681 NA NA
"MAGEA5P" 0 NA NA NA NA NA NA
"MAGEA6" 0 NA NA NA NA NA NA
"MAGEA6-DT" 0.463558492027109 -1.59627686724839 1.93762558987318 -0.823831433477747 0.410035344346163 NA NA
"MAGEA7P" 0 NA NA NA NA NA NA
"MAGEA8" 0.012284013421823 0 8.1030458415403 0 1 NA NA
"MAGEA8-AS1" 0.0111582819844231 0 8.1030458415403 0 1 NA NA
"MAGEA9" 0 NA NA NA NA NA NA
"MAGEA9B" 0 NA NA NA NA NA NA
"MAGEB1" 0 NA NA NA NA NA NA
"MAGEB10" 1.08474892747236 0.626182591231605 1.05737265639738 0.592206151202262 0.553712550877068 NA NA
"MAGEB16" 0.013068165174519 0 8.1030458415403 0 1 NA NA
"MAGEB17" 0.029087621183024 0 8.10304584153555 0 1 NA NA
"MAGEB17-AS1" 0.0573838138367721 0 8.10304584153618 0 1 NA NA
"MAGEB18" 0 NA NA NA NA NA NA
"MAGEB2" 0 NA NA NA NA NA NA
"MAGEB3" 0 NA NA NA NA NA NA
"MAGEB4" 0 NA NA NA NA NA NA
"MAGEB5" 0 NA NA NA NA NA NA
"MAGEB6" 0 NA NA NA NA NA NA
"MAGEB6B" 0 NA NA NA NA NA NA
"MAGEC1" 0.0136372806150015 -0.540111918795152 8.1030458415403 -0.0666554193765345 0.946856025521606 NA NA
"MAGEC2" 0 NA NA NA NA NA NA
"MAGEC3" 0 NA NA NA NA NA NA
"MAGEE1" 7.07040244258203 0.0827420025995731 0.408411874563674 0.202594507537202 0.839451983330966 NA NA
"MAGEE2" 0 NA NA NA NA NA NA
"MAGI1-AS1" 0.0165434135685007 0 8.10304584153354 0 1 NA NA
"MAGI1-IT1" 0.217544718550505 -1.21354920452034 8.10245170028997 -0.149775555524375 0.880941695652006 NA NA
"MAGI2-AS1" 0 NA NA NA NA NA NA
"MAGI2-AS2" 0 NA NA NA NA NA NA
"MAGIX" 1.35163670196407 -0.402280458676362 0.815144531363832 -0.493508136530463 0.621653592138871 NA NA
"MAGOH-DT" 0.978166072176578 -0.505008432015237 1.18431508712215 -0.42641391425857 0.669806264205225 NA NA
"MAGOH2P" 0.0109135640315278 -0.540109859776531 8.1030458415403 -0.0666551652722555 0.946856227817595 NA NA
"MAGOH3P" 0.0153891473570691 0 8.1030458415403 0 1 NA NA
"MAILR" 4.09156579773706 0.877243274223293 0.456522754130096 1.92157623313843 0.0546591015294302 NA NA
"MAJIN" 0 NA NA NA NA NA NA
"MAK" 1.62568615168299 -0.307339219056062 0.880683891145529 -0.348977904723905 0.727105897505467 NA NA
"MAL2" 4.85047648007686 -0.112474144410547 0.537449138839273 -0.209274024800667 0.834234328028594 NA NA
"MAL2-AS1" 0 NA NA NA NA NA NA
"MALINC1" 0.270966480679656 -0.548770538463619 4.02219767761435 -0.1364354968225 0.891477013626246 NA NA
"MALL" 6.02450651663443 0.433724544867657 0.385718826219854 1.12445780549078 0.260818861056762 NA NA
"MALLP1" 0 NA NA NA NA NA NA
"MALLP2" 0 NA NA NA NA NA NA
"MALRD1" 0.331879258831404 -0.567146334599149 2.68736019251772 -0.211042172976375 0.8328543631065 NA NA
"MALT1-AS1" 2.89901758488736 -0.0857537827405647 0.674079125677416 -0.127216196843934 0.898769286309229 NA NA
"MAMDC2-AS1" 0.737541738029526 -0.0225401057538933 1.39171039225123 -0.0161959743057119 0.987078047082131 NA NA
"MAML3" 5.27466634378459 0.148281370052202 0.451698147890077 0.328275355444422 0.742703476133377 NA NA
"MAMSTR" 1.92298178492357 -0.413306775359181 0.89013294248631 -0.464320278052778 0.642418297760839 NA NA
"MAN1A2P1" 0.0224411978692878 0 8.10304584153714 0 1 NA NA
"MAN1B1-DT" 2.35619614704421 -0.636489531290364 0.684546618220599 -0.929797203505067 0.352476094526937 NA NA
"MAN1C1" 4.08572745108849 0.0396045129278279 0.570085745796421 0.0694711509976444 0.944614595326927 NA NA
"MAN2A1-DT" 2.79033866646968 -0.169408030580157 0.582852584023629 -0.29065330621111 0.771316486690687 NA NA
"MANCR" 0.172672542120062 -0.540318076939389 8.10304584148955 -0.0666808614327257 0.946835770760401 NA NA
"MANEA-DT" 1.28935783619234 -0.251914281343299 0.945631858273358 -0.266397836683794 0.789932831128548 NA NA
"MANEAL" 4.38077393307086 0.274401299441399 0.519190542862218 0.528517522543202 0.597140188481792 NA NA
"MANEALP1" 0 NA NA NA NA NA NA
"MANSC1" 8.72689179847765 -0.0430764700376784 0.346828661341575 -0.124201010006074 0.901156122562801 NA NA
"MANSC4" 0.0925976981277917 0 8.10304584152291 0 1 NA NA
"MAOB" 0.616886720049511 -2.25557730573433 1.75982447044486 -1.28170584260836 0.199945854618352 NA NA
"MAP1LC3B2" 0.678314258359311 -1.17902117000244 2.62688239128087 -0.448829065936045 0.653554969465699 NA NA
"MAP1LC3BP1" 0 NA NA NA NA NA NA
"MAP1LC3C" 1.93644128269655 0.349233044286569 0.65915122109633 0.529822342899872 0.596235112552465 NA NA
"MAP1LC3P" 0 NA NA NA NA NA NA
"MAP2K1P1" 0 NA NA NA NA NA NA
"MAP2K4P1" 0.0906078022961472 -1.18106617814365 8.10304483669208 -0.145755848813222 0.884114131122025 NA NA
"MAP2K5-DT" 1.90797585358493 -0.583109772994458 1.02164485237014 -0.570755846947876 0.568165156405087 NA NA
"MAP3K10" 3.52976176901163 -0.615753590165968 0.600009844214996 -1.02623914607863 0.304778873571613 NA NA
"MAP3K14-AS1" 1.58129248617134 -0.313035343085517 0.835751098252502 -0.374555706525606 0.707990919754574 NA NA
"MAP3K15" 1.32023215098977 0.178776872013981 0.976106995532589 0.183152946175164 0.854678013280944 NA NA
"MAP3K19" 0.272983115553974 -0.232055454722571 3.64638331536715 -0.0636398959332134 0.949256963750281 NA NA
"MAP3K2-DT" 7.50296213828645 -0.385628362112371 0.413984286357227 -0.931504829580927 0.351592487522182 NA NA
"MAP3K20-AS1" 0 NA NA NA NA NA NA
"MAP3K21" 5.69544833874015 -1.15410055005553 0.490225066007767 -2.35422590577456 0.0185613268942714 NA NA
"MAP3K4-AS1" 8.61778465033248 -0.176492385920849 0.362981483263202 -0.486229722613351 0.626804300008303 NA NA
"MAP3K5" 0.399720530255885 0.742166246142393 3.08105640404754 0.240880447747539 0.80964777645031 NA NA
"MAP3K5-AS1" 0 NA NA NA NA NA NA
"MAP3K5-AS2" 0.0233673002636753 0 8.1030458415403 0 1 NA NA
"MAP3K7CL" 9.77113175409123 0.208711006348915 0.326560906937732 0.639118161160397 0.522746066181398 0.72914870569338 NA
"MAP4K1" 0.42300582153488 1.91820698212258 2.47236224490601 0.775860004364168 0.437831650032609 NA NA
"MAP4K1-AS1" 0.0600951904793141 -1.21394831686718 8.10244211402569 -0.149824991006821 0.880902691932216 NA NA
"MAP6D1" 0.123766705502342 0 8.1030458415018 0 1 NA NA
"MAP7" 1.3741713081814 -0.431385928194144 1.07207086449362 -0.402385646771496 0.687400231611653 NA NA
"MAP7-AS1" 0.323750679628242 0.933830104098165 3.19356866214449 0.292409590301746 0.76997347650466 NA NA
"MAP7D2" 8.3631433548154 0.234376788548447 0.374249736693071 0.6262577246398 0.531145910400731 NA NA
"MAP9-AS1" 0.0819647392111606 -0.540219986319306 8.103045841503 -0.0666687560315102 0.946845408027926 NA NA
"MAPK10-AS1" 0.0130470327679838 0 8.1030458415403 0 1 NA NA
"MAPK11" 2.74615403667292 0.577268662053341 0.644736149945992 0.895356437050562 0.370596579960709 NA NA
"MAPK13" 7.44267306545649 0.292000466125198 0.377737652332268 0.773024516677906 0.43950787136224 NA NA
"MAPK15" 2.20674376091281 -0.196204520430403 0.73543932438489 -0.266785462681786 0.789634347812168 NA NA
"MAPK4" 1.4745636857679 0.922040899184618 0.86316266583482 1.06821221037503 0.285424798096347 NA NA
"MAPK6-DT" 0.0117105097379052 -0.540111918795152 8.1030458415403 -0.0666554193765345 0.946856025521606 NA NA
"MAPK6P1" 0.0146475471832474 0 8.1030458415403 0 1 NA NA
"MAPK6P2" 0 NA NA NA NA NA NA
"MAPK6P3" 0 NA NA NA NA NA NA
"MAPK6P4" 0 NA NA NA NA NA NA
"MAPK6P5" 0.0178689841460039 -0.540111918795152 8.1030458415403 -0.0666554193765345 0.946856025521606 NA NA
"MAPK6P6" 0.0130470327679838 0 8.1030458415403 0 1 NA NA
"MAPK8IP1P1" 0 NA NA NA NA NA NA
"MAPK8IP1P2" 0 NA NA NA NA NA NA
"MAPK8IP2" 9.6929639470214 0.579082330819781 0.308598303103059 1.87649227165838 0.060587714928602 0.210597600154507 NA
"MAPK8IP3-AS1" 0 NA NA NA NA NA NA
"MAPKAPK5P1" 0.015427605311482 -0.540111918795152 8.1030458415403 -0.0666554193765345 0.946856025521606 NA NA
"MAPKBP1" 7.1170832024839 0.203591692381467 0.371258578273687 0.548382459815871 0.583429317681643 NA NA
"MAPRE1P1" 0 NA NA NA NA NA NA
"MAPRE1P2" 0 NA NA NA NA NA NA
"MAPRE1P3" 0 NA NA NA NA NA NA
"MAPRE3" 8.22954214121296 0.146948002564872 0.338362764519503 0.434291293173312 0.664076925685922 NA NA
"MAPRE3-AS1" 0 NA NA NA NA NA NA
"MAPT" 4.98619461173447 0.470568259485242 0.443663239541933 1.06064288754481 0.288852224193313 NA NA
"MAPT-AS1" 0.0589951058368314 -1.54322588218289 8.10180731158111 -0.190479213196903 0.848933630455745 NA NA
"MAPT-IT1" 0.0388362075660769 0 8.10304584153984 0 1 NA NA
"MARCHF1" 6.44518938884726 0.370576611117213 0.41544353773847 0.892002347983322 0.372391673879918 NA NA
"MARCHF10" 0.597238564926303 -1.33779806735791 1.62747805759009 -0.822006822837833 0.411073013783738 NA NA
"MARCHF10-DT" 0.128086647543685 -0.860726287895773 8.10304584148111 -0.106222561828485 0.915405770464526 NA NA
"MARCHF11" 0.179307293193409 -0.219482131733963 8.10304584145372 -0.0270863741892131 0.978390842596356 NA NA
"MARCHF11-AS1" 0.0760700266829625 0 8.1030458415007 0 1 NA NA
"MARCHF11-DT" 0.303695164227329 -0.540209248753265 3.3559691789997 -0.160969669248954 0.872117289511149 NA NA
"MARCHF3" 2.932693282882 0.376979584798203 0.59611163388618 0.63239763052533 0.527127081870544 NA NA
"MARCHF6-DT" 9.17177526445755 0.540612381218715 0.30998531284212 1.74399353395835 0.0811602173463564 NA NA
"MARCKSL1P1" 0 NA NA NA NA NA NA
"MARCKSL1P2" 0.326726446735316 -1.18135456594702 2.985149470917 -0.395743857202609 0.692293997876945 NA NA
"MARCO" 0.0163236092191201 -0.540111918795152 8.1030458415403 -0.0666554193765345 0.946856025521606 NA NA
"MARCOL" 0.00888992521533467 0 8.1030458415403 0 1 NA NA
"MARK2P10" 0 NA NA NA NA NA NA
"MARK2P11" 0.0126043354413591 -0.540109859776527 8.1030458415403 -0.066655165272255 0.946856227817595 NA NA
"MARK2P12" 0 NA NA NA NA NA NA
"MARK2P13" 0 NA NA NA NA NA NA
"MARK2P14" 0 NA NA NA NA NA NA
"MARK2P15" 0 NA NA NA NA NA NA
"MARK2P16" 0 NA NA NA NA NA NA
"MARK2P17" 0 NA NA NA NA NA NA
"MARK2P18" 0.291388396259858 -1.77649056613524 4.66368414161017 -0.380920000624635 0.703262611007511 NA NA
"MARK2P19" 0.127179928351656 0.429170089943433 8.10257985053306 0.0529670916992195 0.95775812791094 NA NA
"MARK2P3" 0.374827368245855 -0.98383194064436 2.47533106805796 -0.397454689330196 0.69103219326339 NA NA
"MARK2P4" 0 NA NA NA NA NA NA
"MARK2P5" 0 NA NA NA NA NA NA
"MARK2P6" 0 NA NA NA NA NA NA
"MARK2P8" 0.0101711875132875 0 8.10304584154004 0 1 NA NA
"MARK2P9" 0.510149032347937 -0.860777221123914 2.47613531999715 -0.347629313378925 0.72811858884377 NA NA
"MARK3P1" 0 NA NA NA NA NA NA
"MARK3P3" 0 NA NA NA NA NA NA
"MARVELD2" 8.09311466400034 0.0326772151048804 0.331978955795499 0.0984315859015167 0.921589594531528 NA NA
"MARVELD3" 2.20650963411194 0.571371001225787 0.784399809949569 0.728418077080516 0.466357700745984 NA NA
"MAS1" 0.20633162839639 -0.860784675896901 8.10304584147922 -0.106229767514158 0.915400053505418 NA NA
"MAS1L" 0.013068165174519 0 8.1030458415403 0 1 NA NA
"MAS1LP1" 0 NA NA NA NA NA NA
"MASP1" 0.776339234195761 0.455963342145729 1.17846478342522 0.386912997790622 0.698820618312988 NA NA
"MASP2" 0.0337986068293839 0.742063338674096 8.1030458415403 0.091578321681201 0.927033075851507 NA NA
"MAST1" 2.94942825687424 -0.307256308753893 0.681340775297989 -0.450958345505613 0.652019570874727 NA NA
"MAST3" 7.35474929097267 0.226979664307588 0.384586262603918 0.590191814889011 0.55506205901889 NA NA
"MAST3-AS1" 0 NA NA NA NA NA NA
"MAST4-AS1" 2.27984206861654 -0.12850471445321 0.792252640130766 -0.162201686613502 0.871147031663297 NA NA
"MAST4-IT1" 0.333225978451438 0.309474170097606 2.96863873134967 0.104247838185721 0.916972671371343 NA NA
"MAT1A" 0.0556849490329487 0 8.10304584153634 0 1 NA NA
"MAT2AP1" 0 NA NA NA NA NA NA
"MATK" 0.134416669875332 -0.860711279639411 8.10304584150774 -0.106220709653453 0.915407239972702 NA NA
"MATN1" 0.195570974189584 -0.860779151264646 6.79317901212194 -0.126712272667723 0.89916813195575 NA NA
"MATN1-AS1" 0.454431718806588 0.460836333739715 2.33748435631347 0.197150553112799 0.843709724002008 NA NA
"MATN3" 8.32381184745819 0.53320300965921 0.313033905914935 1.70333947723894 0.088504556841118 NA NA
"MATN4" 0.523818966800471 -0.939764832535121 1.79017621869275 -0.52495660635095 0.599613357093372 NA NA
"MATR3P1" 0 NA NA NA NA NA NA
"MATR3P2" 0.0230919580569511 0 8.10304584153665 0 1 NA NA
"MATR3P3" 0 NA NA NA NA NA NA
"MB" 0 NA NA NA NA NA NA
"MBD3L1" 0.0139298105332532 -0.540111918795152 8.1030458415403 -0.0666554193765345 0.946856025521606 NA NA
"MBD3L2" 0 NA NA NA NA NA NA
"MBD3L2B" 0 NA NA NA NA NA NA
"MBD3L3" 0 NA NA NA NA NA NA
"MBD3L4" 0 NA NA NA NA NA NA
"MBD3L5" 0 NA NA NA NA NA NA
"MBL1P" 0.605644915497727 0.79104667968891 1.49078899658988 0.530622832270965 0.595680170395583 NA NA
"MBL2" 0 NA NA NA NA NA NA
"MBL3P" 0 NA NA NA NA NA NA
"MBLAC1" 4.44107113308785 0.349249069388563 0.465387567276565 0.7504477857721 0.45298505992882 NA NA
"MBLAC2" 8.06354563238688 -0.570697662851253 0.362043169650473 -1.57632489905063 0.114950946248718 NA NA
"MBNL1-AS1" 2.54640932665562 0.491716637854304 0.602042757842983 0.816747035735537 0.414073005548255 NA NA
"MBOAT1" 6.6633232995663 0.989832845765461 0.350710346531307 2.82236568026971 0.00476707864573971 NA NA
"MBOAT4" 0.0579955653051297 -0.540176083777799 8.10304584151597 -0.0666633380018913 0.946849721394371 NA NA
"MBP" 5.78396306673694 -0.194250577952165 0.423505347902474 -0.458673258588692 0.646468820100432 NA NA
"MBTPS1-DT" 3.17185019133298 0.198128113922394 0.540274177174602 0.366717719063527 0.713829588130097 NA NA
"MC1R" 6.344633437451 0.195308082033561 0.41686871191167 0.468512211285709 0.639418340514205 NA NA
"MC2R" 0.0406304053298459 -0.860601685166041 8.1030458415403 -0.106207184556968 0.915417970738293 NA NA
"MC3R" 0 NA NA NA NA NA NA
"MC4R" 0.0541689525336568 0 8.1030458415403 0 1 NA NA
"MC5R" 0.0250276041636607 0 8.1030458415403 0 1 NA NA
"MCC" 7.86126857761189 0.784521773029648 0.330654572806488 2.37263246163779 0.0176618289161749 NA NA
"MCCC1-AS1" 0.0726163644515056 -0.540188860694221 8.1030458415229 -0.066664914805998 0.946848466079197 NA NA
"MCCD1" 0.0539167378271654 -0.540161578638508 8.1030458415349 -0.0666615479169237 0.946851146505496 NA NA
"MCCD1P1" 0 NA NA NA NA NA NA
"MCCD1P2" 0 NA NA NA NA NA NA
"MCEMP1" 0.013068165174519 0 8.1030458415403 0 1 NA NA
"MCF2" 4.06189144499811 -0.626169295711744 0.583975231082071 -1.07225317510726 0.283606332263636 NA NA
"MCF2L-AS1" 4.85975262744171 0.177577522870084 0.522319384607154 0.33997881009843 0.73387248555622 NA NA
"MCF2L2" 3.16920737295145 -0.707798272775156 0.654174760557512 -1.08197123376014 0.279265310288195 NA NA
"MCF2L2P1" 0 NA NA NA NA NA NA
"MCFD2P1" 0.011933676072528 0 8.10304584153628 0 1 NA NA
"MCHR1" 3.13744665738875 0.369424862436741 0.626250327105631 0.589899671819939 0.555257914158091 NA NA
"MCHR2" 0.290391253659424 1.34886371970774 4.63156325033343 0.291232926509345 0.770873181736669 NA NA
"MCHR2-AS1" 0 NA NA NA NA NA NA
"MCIDAS" 0 NA NA NA NA NA NA
"MCM8-AS1" 0 NA NA NA NA NA NA
"MCMDC2" 0.330010081432499 -1.18136210901767 3.06971809671061 -0.38484384291951 0.700353114141736 NA NA
"MCOLN2" 0.300960595756324 -1.91982596119519 3.61384287219751 -0.531242234122864 0.595250929531618 NA NA
"MCOLN3" 0.765389204566858 -1.02859393265784 1.48103665287791 -0.694509437466724 0.487362784418584 NA NA
"MCPH1-AS1" 5.55059902187368 0.250200037236079 0.430475835739073 0.581217379615552 0.561093955779792 NA NA
"MCRIP2P1" 0 NA NA NA NA NA NA
"MCRIP2P2" 0 NA NA NA NA NA NA
"MCTP1-AS1" 0 NA NA NA NA NA NA
"MCTP2" 0.34435866168493 -0.802393768147086 3.01980699519349 -0.265710281956504 0.790462344108063 NA NA
"MCTS2" 0.0322833016351501 -0.540128390538444 8.1030458415403 -0.0666574521607016 0.946854407193681 NA NA
"MCUR1P1" 0.124970620582414 -1.1979486962716 8.10272213313697 -0.147845215050934 0.882464924964082 NA NA
"MCUR1P2" 0 NA NA NA NA NA NA
"MDC1-AS1" 0 NA NA NA NA NA NA
"MDFI" 1.37912044323753 0.0793320624643142 1.03703780102326 0.0764987181624783 0.93902233374689 NA NA
"MDFIC2" 0 NA NA NA NA NA NA
"MDGA1" 4.02071069963767 0.557670331472096 0.460717735868967 1.21043816648444 0.226110804077066 NA NA
"MDGA2" 5.59840847063965 0.73037994326891 0.400113383315024 1.82543242422325 0.0679358000458282 NA NA
"MDH1B" 4.11155188111686 0.0852225511247866 0.554767878337634 0.153618395102753 0.877910631912951 NA NA
"MDH1P1" 0 NA NA NA NA NA NA
"MDH1P2" 0.0347752240297896 0 8.10304584153259 0 1 NA NA
"MDM4P1" 0.0344123977145046 -0.540126395788997 8.10304584153263 -0.0666572059879691 0.946854603175227 NA NA
"MDN1-AS1" 0.105620213921205 0.741971152067758 8.10304584149787 0.0915669448971799 0.927042115232188 NA NA
"MDP1" 8.43922839631402 0.112097554380658 0.42898982096779 0.261305860656016 0.793856647389045 NA NA
"MDS2" 0.00945465382613522 0.74209628216068 8.1030458415403 0.0915823872495352 0.92702984557186 NA NA
"ME2P1" 0 NA NA NA NA NA NA
"MEAF6P1" 0 NA NA NA NA NA NA
"MECOM" 0.786982123632368 0.511833641725132 1.07394522528368 0.476591943122549 0.633652721714339 NA NA
"MECOM-AS1" 0.0083034808044931 0 8.1030458415403 0 1 NA NA
"MED13P1" 0 NA NA NA NA NA NA
"MED14OS" 4.85114598744655 0.122295026156986 0.446472098507052 0.273914151782219 0.784150595823216 NA NA
"MED14P1" 0 NA NA NA NA NA NA
"MED15P1" 0 NA NA NA NA NA NA
"MED15P3" 0 NA NA NA NA NA NA
"MED15P4" 0 NA NA NA NA NA NA
"MED15P5" 0.0195472900555979 0 8.10304584152141 0 1 NA NA
"MED15P6" 0 NA NA NA NA NA NA
"MED15P7" 0 NA NA NA NA NA NA
"MED15P8" 0 NA NA NA NA NA NA
"MED15P9" 2.65254335717563 0.502940439207178 0.642035163082951 0.783353417579401 0.433419602766038 NA NA
"MED18" 7.03617424442044 -0.406954364723756 0.439734029216057 -0.925455702050762 0.354728915879883 NA NA
"MED28-DT" 0.181969437227388 0.592118248441539 7.00967432643763 0.0844715775465218 0.932681499888246 NA NA
"MED28P1" 0.0842669430283278 -0.86062845159676 8.1030458415403 -0.106210487812465 0.915415349945184 NA NA
"MED28P2" 0 NA NA NA NA NA NA
"MED28P3" 0 NA NA NA NA NA NA
"MED28P4" 0 NA NA NA NA NA NA
"MED28P5" 0 NA NA NA NA NA NA
"MED28P6" 0 NA NA NA NA NA NA
"MED28P7" 0.0571621972867353 0 8.10304584151977 0 1 NA NA
"MED28P8" 0 NA NA NA NA NA NA
"MED4-AS1" 0 NA NA NA NA NA NA
"MED6P1" 0.0322958305074552 0 8.1030458415403 0 1 NA NA
"MED8-AS1" 0 NA NA NA NA NA NA
"MEDAG" 1.89375155846963 1.74445630654841 0.80525541602963 2.16633911653718 0.0302852826846096 NA NA
"MEF2AP1" 0 NA NA NA NA NA NA
"MEF2B" 0.75318021331302 -0.317694952950486 1.75679009122235 -0.180838311041155 0.856494490974534 NA NA
"MEF2C-AS1" 0.669905877077219 -0.65359932323488 1.45674265413044 -0.448671782474187 0.653668443023843 NA NA
"MEF2C-AS2" 0.50109804523216 -0.505265240665777 1.96045810241524 -0.257728150396737 0.796616718972061 NA NA
"MEFV" 0.0512221327281056 -0.860613943625809 8.10304584154004 -0.1062086973782 0.915416770470302 NA NA
"MEG3" 1.27494446294209 -0.0784692530885361 0.950449761005894 -0.0825601271186489 0.934201306940627 NA NA
"MEG8" 1.94181241440973 -0.721210038695951 0.919173922035688 -0.784628481515982 0.432671425961732 NA NA
"MEG9" 0.0822266519188351 -0.540203936334549 8.1030458415204 -0.0666667752965827 0.946846984917533 NA NA
"MEGF10" 2.36149425429656 0.308768304193863 0.650293373220173 0.4748138561906 0.634919655893789 NA NA
"MEGF11" 0.319202978422201 0.375882372525266 2.83336366586419 0.132662946537299 0.894459948162067 NA NA
"MEI1" 0.138043752078313 -0.860723667758632 8.10304584149996 -0.106222238476107 0.915406027010973 NA NA
"MEI4" 1.10278085549192 0.308259300427829 0.934647645755354 0.329813381361169 0.74154097575594 NA NA
"MEIG1" 2.56417086321675 0.545199531150192 0.663940051751602 0.821157768253099 0.411556408424004 NA NA
"MEIKIN" 0 NA NA NA NA NA NA
"MEIOB" 1.05258385578901 0.544595078499585 0.94218864078271 0.578010660420582 0.56325692196503 NA NA
"MEIOC" 2.22107082898937 -0.110900075798164 0.660440666939844 -0.167918302656951 0.866647551137429 NA NA
"MEIOSIN" 0 NA NA NA NA NA NA
"MEIS1-AS2" 1.38675001451866 -0.614849351085423 1.11802547677603 -0.549942164876619 0.582359042607926 NA NA
"MEIS1-AS3" 0.0146684600048482 0 8.10304584152859 0 1 NA NA
"MEIS3P1" 0.15148035399854 0.100829218633729 8.10303488268377 0.0124433894329151 0.990071867896669 NA NA
"MEIS3P2" 0.253017988756996 -0.798033769564713 4.49267353497962 -0.177630037738394 0.859013532968516 NA NA
"MELTF" 2.80200426152576 0.0874289232760567 0.579879342845004 0.150770887693831 0.880156451959015 NA NA
"MELTF-AS1" 6.79110908029752 0.072708641586158 0.37045894160608 0.196266396677965 0.844401661418864 NA NA
"MEMO1P1" 0.103895775786053 0.421518142563764 8.10304584152354 0.0520197158954379 0.958512983668874 NA NA
"MEMO1P2" 0 NA NA NA NA NA NA
"MEMO1P3" 0 NA NA NA NA NA NA
"MEMO1P4" 0.0475307689609302 -0.86061403887209 8.1030458415403 -0.106208709132577 0.915416761144414 NA NA
"MEMO1P5" 0 NA NA NA NA NA NA
"MEOX1" 5.13893670558044 0.340691116196581 0.43708560624022 0.7794608455016 0.435708293656501 NA NA
"MEOX2" 0 NA NA NA NA NA NA
"MEP1A" 0.0635585464736615 -0.540187913649709 8.10304584153302 -0.0666647979307878 0.946848559125135 NA NA
"MEP1AP1" 0 NA NA NA NA NA NA
"MEP1AP4" 0 NA NA NA NA NA NA
"MEP1B" 0.0820740820954068 -0.860663729847671 8.10304584151385 -0.106214841515308 0.915411895731672 NA NA
"MEPE" 0.0445071609473053 0 8.10304584153791 0 1 NA NA
"MERTK" 5.1656339767493 -0.216981670668709 0.462407409095144 -0.469243499132737 0.638895596147362 NA NA
"MESDP1" 0.174494540025548 0.0313327255568455 8.09991542526945 0.00386827811301538 0.996913568314078 NA NA
"MESP1" 1.5179468359365 -1.29712476736686 1.08471657563756 -1.1958190706217 0.231767172166287 NA NA
"MESP2" 1.0791242310099 0.576947527668809 1.28120332067959 0.450316915634264 0.652481943611305 NA NA
"MESTIT1" 0.622285854446789 -0.50238479902754 1.54920449832996 -0.324285657296445 0.745721777302145 NA NA
"MESTP1" 0 NA NA NA NA NA NA
"MESTP2" 0 NA NA NA NA NA NA
"MESTP3" 0 NA NA NA NA NA NA
"MESTP4" 0 NA NA NA NA NA NA
"METAP1D" 9.06332164985145 0.170791058398437 0.373910440131094 0.456769964322357 0.647836396607563 NA NA
"METAP2P1" 0 NA NA NA NA NA NA
"METTL14-DT" 0.35981364191798 -1.16968887860617 2.66228964082624 -0.439354479193016 0.660404704894308 NA NA
"METTL15P1" 0 NA NA NA NA NA NA
"METTL15P3" 0 NA NA NA NA NA NA
"METTL1P1" 0.0502892045962134 0 8.1030458415403 0 1 NA NA
"METTL21AP1" 0.0405930173504908 -0.86059962614742 8.1030458415403 -0.106206930452689 0.915418172343912 NA NA
"METTL21C" 0 NA NA NA NA NA NA
"METTL21EP" 0.0595755176845573 -0.860611652224988 8.1030458415315 -0.106208414595656 0.91541699482914 NA NA
"METTL24" 7.72611129068599 0.314423443376762 0.373808909468996 0.841134160829415 0.400272779537054 NA NA
"METTL25" 8.332618414271 0.248670557533775 0.33057848167314 0.752228506450848 0.451913653459134 NA NA
"METTL27" 0.45876774081291 0.574023360041501 1.91780961758955 0.299311962343258 0.764702028106345 NA NA
"METTL5P1" 0.0136372806150015 -0.540111918795152 8.1030458415403 -0.0666554193765345 0.946856025521606 NA NA
"METTL5P2" 0 NA NA NA NA NA NA
"METTL5P3" 0 NA NA NA NA NA NA
"METTL5P4" 0 NA NA NA NA NA NA
"METTL8P1" 0 NA NA NA NA NA NA
"MFAP1P1" 0.30162758490279 -0.515069772293394 3.85861504631432 -0.133485659002284 0.893809305230187 NA NA
"MFAP3L" 3.85934039500242 -0.147739268406593 0.508131927707189 -0.290749823718473 0.771242663024341 NA NA
"MFAP4" 0.367515233064449 -1.2087946686587 4.05705007828992 -0.297949161418341 0.765741965544913 NA NA
"MFF-DT" 2.83191212120633 -0.0767375188655932 0.547274927705556 -0.140217493951924 0.888488150277091 NA NA
"MFFP1" 0.019808406689315 0 8.10304584153982 0 1 NA NA
"MFFP2" 0.00843519566997121 -0.540109859776531 8.1030458415403 -0.0666551652722554 0.946856227817595 NA NA
"MFFP3" 0 NA NA NA NA NA NA
"MFN1P1" 0.00843519566997121 -0.540109859776531 8.1030458415403 -0.0666551652722554 0.946856227817595 NA NA
"MFNG" 1.49769522727752 0.687648487276483 1.01073221665359 0.680346857403243 0.496284861622532 NA NA
"MFRP" 5.66571270915012 0.0739547057737999 0.400824280166616 0.184506551706544 0.853616087874524 NA NA
"MFSD12-AS1" 0 NA NA NA NA NA NA
"MFSD13A" 4.74816906126812 0.290507462066834 0.460378353956845 0.631018942506723 0.528028138885206 NA NA
"MFSD13B" 0 NA NA NA NA NA NA
"MFSD1P1" 0.0101711875132875 0 8.10304584154004 0 1 NA NA
"MFSD2B" 0.435678473050773 -1.16770606876829 2.07425751190918 -0.562951351056462 0.573468011578944 NA NA
"MFSD4A" 0.943198999936865 0.551665998544979 1.09870324324908 0.502106462263274 0.615592634712963 NA NA
"MFSD4B-DT" 0 NA NA NA NA NA NA
"MFSD4BP1" 0 NA NA NA NA NA NA
"MFSD6" 0.59077639968405 0.344725436454286 1.83863422675523 0.187489948483472 0.851276503901617 NA NA
"MFSD6L" 0 NA NA NA NA NA NA
"MGAM" 0.533737586259369 1.15878784032434 2.24287329993022 0.516653277008734 0.60539821744217 NA NA
"MGAM2" 0 NA NA NA NA NA NA
"MGARP" 1.0179887835966 0.606755294022262 0.828786358514333 0.732100966417835 0.464106944004633 NA NA
"MGAT2P1" 0 NA NA NA NA NA NA
"MGAT2P2" 0 NA NA NA NA NA NA
"MGAT3-AS1" 0 NA NA NA NA NA NA
"MGAT4A" 8.20011399118357 0.466217180684435 0.37038102446519 1.25875017856983 0.208120580806155 NA NA
"MGAT4C" 1.49687333864631 -1.75908803617598 1.03278263000859 -1.70325098918575 0.0885211082110376 NA NA
"MGAT4D" 0 NA NA NA NA NA NA
"MGAT4EP" 0.46380858642311 -0.482354266242062 2.13809155119458 -0.225600379914772 0.821512245338582 NA NA
"MGAT4FP" 0 NA NA NA NA NA NA
"MGAT5B" 3.80902972926485 0.866949910037539 0.592039433209564 1.46434487537026 0.143099741647665 NA NA
"MGC15885" 0.0232192743408287 0 8.1030458415403 0 1 NA NA
"MGC16275" 0.890892837007638 -0.94566153312381 1.43234384485262 -0.660219636871558 0.509112892515064 NA NA
"MGC27382" 0 NA NA NA NA NA NA
"MGC32805" 0.0383756809050414 0.74204535780389 8.10304584151722 0.0915761026553627 0.927034838969348 NA NA
"MGC4859" 0 NA NA NA NA NA NA
"MGLL" 3.51872425116157 0.185482762956279 0.504326856031492 0.367782839121097 0.713035165956585 NA NA
"MGP" 0.056108591547414 -0.54017543605125 8.10304584153931 -0.0666632580655171 0.946849785032808 NA NA
"MIA" 0.346200808270015 0.534386863167348 3.18882602195153 0.16758106572409 0.866912867892057 NA NA
"MIA-RAB4B" 2.69312820573586 0.309908739658784 1.43654070369758 0.215732654745596 0.829196145712164 NA NA
"MIA2-AS1" 1.19751645951818 -0.232715042184372 0.99949883064695 -0.232831730312022 0.815892072718853 NA NA
"MIATNB" 8.31533273716249 0.120248188930596 0.350069964088219 0.343497589814055 0.731224153707198 NA NA
"MICALL2-DT" 0.066616076220164 0 8.10304584153584 0 1 NA NA
"MICB" 4.30905801692408 0.10072208470324 0.485997714637759 0.207248062428263 0.835816133638933 NA NA
"MICB-DT" 0.0374580451092256 0.742063338674096 8.1030458415403 0.0915783216812011 0.927033075851507 NA NA
"MICC" 0 NA NA NA NA NA NA
"MICD" 0 NA NA NA NA NA NA
"MICE" 0 NA NA NA NA NA NA
"MICG" 0 NA NA NA NA NA NA
"MICOS10-DT" 0 NA NA NA NA NA NA
"MICOS10-NBL1" 0 NA NA NA NA NA NA
"MICOS10P2" 0.0200341784046406 0 8.1030458415393 0 1 NA NA
"MICOS10P3" 0.0467000001701361 0 8.10304584153336 0 1 NA NA
"MICOS10P4" 0 NA NA NA NA NA NA
"MID1IP1-AS1" 0.0214533415108404 0 8.10304584153627 0 1 NA NA
"MID2" 9.19692785298753 0.256062937822247 0.312543937859313 0.819286208448266 0.412623139334509 NA NA
"MIDEAS-AS1" 0.984707520082424 0.996884122963372 1.06557930147008 0.935532551719107 0.34951391581735 NA NA
"MIF-AS1" 0.0102248976740533 0 8.1030458415403 0 1 NA NA
"MIF4GD-DT" 0.70078237753869 0.799882563163775 1.34842020377048 0.593199776247143 0.553047462362688 NA NA
"MILR1" 0.191921443368703 -0.540328131525232 7.8235274317916 -0.0690645154933004 0.944938266091879 NA NA
"MIMT1" 0 NA NA NA NA NA NA
"MINAR1" 2.05022038680728 -0.790250702225327 0.829249987499381 -0.95297041198438 0.340605062266673 NA NA
"MINAR2" 0.345571166460935 -2.48334263160944 3.25011210153757 -0.764079069898734 0.444820124240643 NA NA
"MINDY1" 3.83679977867744 -0.139797146822984 0.477710473888018 -0.292639903172301 0.769797409967981 NA NA
"MINDY2-DT" 0.885798611038212 -2.37437429987574 1.6473304208913 -1.44134672058753 0.149486754296055 NA NA
"MINDY4" 6.31950220012145 0.0710862207847286 0.410464232154336 0.173184933585151 0.862506065953507 NA NA
"MINDY4B" 0.934154076780369 -1.39942659592973 1.36798755447758 -1.02298196452829 0.306316373294844 NA NA
"MINK1" 9.45824596390057 0.776624556433114 0.348514573226642 2.22838473938956 0.025854869857063 0.126313826421473 NA
"MIOS-DT" 0.714588184688606 -1.5176232874631 1.64519820318686 -0.922456202859544 0.356290665321637 NA NA
"MIOX" 0.640419595946942 -0.0606461389899298 1.95239675179439 -0.0310624051869538 0.975219771506294 NA NA
"MIOXP1" 0 NA NA NA NA NA NA
"MIP" 0.0874861213412175 0.742001988489254 8.10304584151958 0.0915707504315568 0.927039091558205 NA NA
"MIPEPP1" 0.0415556337519881 -0.858220067609672 8.10299716391525 -0.105913904478648 0.915650661943584 NA NA
"MIPEPP2" 0.0106008753310464 0 8.10304584153717 0 1 NA NA
"MIPEPP3" 0 NA NA NA NA NA NA
"MIR1-1" 0 NA NA NA NA NA NA
"MIR1-1HG" 0.0836246012256374 0 8.10304584152809 0 1 NA NA
"MIR1-2" 0 NA NA NA NA NA NA
"MIR100" 0 NA NA NA NA NA NA
"MIR101-1" 0 NA NA NA NA NA NA
"MIR101-2" 0 NA NA NA NA NA NA
"MIR103A1" 0 NA NA NA NA NA NA
"MIR103A2" 0 NA NA NA NA NA NA
"MIR103B1" 0 NA NA NA NA NA NA
"MIR103B2" 0 NA NA NA NA NA NA
"MIR105-1" 0 NA NA NA NA NA NA
"MIR105-2" 0 NA NA NA NA NA NA
"MIR106A" 0 NA NA NA NA NA NA
"MIR106B" 0 NA NA NA NA NA NA
"MIR107" 0 NA NA NA NA NA NA
"MIR10A" 0 NA NA NA NA NA NA
"MIR10B" 0 NA NA NA NA NA NA
"MIR1178" 0 NA NA NA NA NA NA
"MIR1179" 0 NA NA NA NA NA NA
"MIR1180" 0 NA NA NA NA NA NA
"MIR1181" 0 NA NA NA NA NA NA
"MIR1182" 0 NA NA NA NA NA NA
"MIR1183" 0 NA NA NA NA NA NA
"MIR1184-1" 0 NA NA NA NA NA NA
"MIR1185-1" 0 NA NA NA NA NA NA
"MIR1185-2" 0 NA NA NA NA NA NA
"MIR1193" 0 NA NA NA NA NA NA
"MIR1197" 0 NA NA NA NA NA NA
"MIR1199" 0 NA NA NA NA NA NA
"MIR1200" 0 NA NA NA NA NA NA
"MIR1202" 0 NA NA NA NA NA NA
"MIR1203" 0 NA NA NA NA NA NA
"MIR1204" 0 NA NA NA NA NA NA
"MIR1205" 0 NA NA NA NA NA NA
"MIR1206" 0 NA NA NA NA NA NA
"MIR1207" 0 NA NA NA NA NA NA
"MIR1208" 0 NA NA NA NA NA NA
"MIR122" 0 NA NA NA NA NA NA
"MIR1224" 0 NA NA NA NA NA NA
"MIR1225" 0 NA NA NA NA NA NA
"MIR1226" 0 NA NA NA NA NA NA
"MIR1227" 0 NA NA NA NA NA NA
"MIR1228" 0 NA NA NA NA NA NA
"MIR1229" 0 NA NA NA NA NA NA
"MIR122HG" 0.0144143174891462 0 8.1030458415403 0 1 NA NA
"MIR1231" 0 NA NA NA NA NA NA
"MIR1233-1" 0 NA NA NA NA NA NA
"MIR1234" 0 NA NA NA NA NA NA
"MIR1236" 0 NA NA NA NA NA NA
"MIR1237" 0 NA NA NA NA NA NA
"MIR1238" 0 NA NA NA NA NA NA
"MIR124-1" 0 NA NA NA NA NA NA
"MIR124-1HG" 1.56770110568414 0.859008607597272 0.764507459794722 1.12361049796417 0.261178300592928 NA NA
"MIR124-2" 0 NA NA NA NA NA NA
"MIR124-3" 0 NA NA NA NA NA NA
"MIR1243" 0 NA NA NA NA NA NA
"MIR1244-1" 0 NA NA NA NA NA NA
"MIR1245A" 0 NA NA NA NA NA NA
"MIR1245B" 0 NA NA NA NA NA NA
"MIR1246" 0 NA NA NA NA NA NA
"MIR1247" 0 NA NA NA NA NA NA
"MIR1248" 0 NA NA NA NA NA NA
"MIR1249" 0 NA NA NA NA NA NA
"MIR1250" 0 NA NA NA NA NA NA
"MIR1251" 0 NA NA NA NA NA NA
"MIR1252" 0 NA NA NA NA NA NA
"MIR1253" 0 NA NA NA NA NA NA
"MIR1255A" 0 NA NA NA NA NA NA
"MIR1255B1" 0 NA NA NA NA NA NA
"MIR1255B2" 0 NA NA NA NA NA NA
"MIR1256" 0 NA NA NA NA NA NA
"MIR1257" 0 NA NA NA NA NA NA
"MIR1258" 0 NA NA NA NA NA NA
"MIR125A" 0 NA NA NA NA NA NA
"MIR125B1" 0 NA NA NA NA NA NA
"MIR125B2" 0 NA NA NA NA NA NA
"MIR126" 0 NA NA NA NA NA NA
"MIR1260A" 0 NA NA NA NA NA NA
"MIR1260B" 0 NA NA NA NA NA NA
"MIR1261" 0 NA NA NA NA NA NA
"MIR1262" 0 NA NA NA NA NA NA
"MIR1263" 0 NA NA NA NA NA NA
"MIR1264" 0 NA NA NA NA NA NA
"MIR1265" 0 NA NA NA NA NA NA
"MIR1266" 0 NA NA NA NA NA NA
"MIR1267" 0 NA NA NA NA NA NA
"MIR1268A" 0 NA NA NA NA NA NA
"MIR1268B" 0 NA NA NA NA NA NA
"MIR1269A" 0 NA NA NA NA NA NA
"MIR1269B" 0 NA NA NA NA NA NA
"MIR127" 0 NA NA NA NA NA NA
"MIR1270" 0.0473847924793797 -0.540156127865135 8.10304584153701 -0.0666608752348705 0.946851682036923 NA NA
"MIR1271" 0 NA NA NA NA NA NA
"MIR1272" 0.00981666663675529 0 8.1030458415403 0 1 NA NA
"MIR1273C" 0 NA NA NA NA NA NA
"MIR1273H" 0 NA NA NA NA NA NA
"MIR1275" 0 NA NA NA NA NA NA
"MIR1276" 0 NA NA NA NA NA NA
"MIR1277" 0 NA NA NA NA NA NA
"MIR1278" 0 NA NA NA NA NA NA
"MIR1279" 0 NA NA NA NA NA NA
"MIR128-1" 0 NA NA NA NA NA NA
"MIR128-2" 0 NA NA NA NA NA NA
"MIR1281" 0 NA NA NA NA NA NA
"MIR1282" 0 NA NA NA NA NA NA
"MIR1283-1" 0 NA NA NA NA NA NA
"MIR1283-2" 0 NA NA NA NA NA NA
"MIR1284" 0 NA NA NA NA NA NA
"MIR1285-1" 0 NA NA NA NA NA NA
"MIR1285-2" 0 NA NA NA NA NA NA
"MIR1286" 0 NA NA NA NA NA NA
"MIR1287" 0 NA NA NA NA NA NA
"MIR1288" 0 NA NA NA NA NA NA
"MIR1289-1" 0 NA NA NA NA NA NA
"MIR1289-2" 0 NA NA NA NA NA NA
"MIR129-1" 0 NA NA NA NA NA NA
"MIR129-2" 0 NA NA NA NA NA NA
"MIR1290" 0 NA NA NA NA NA NA
"MIR1291" 0 NA NA NA NA NA NA
"MIR1292" 0 NA NA NA NA NA NA
"MIR1293" 0 NA NA NA NA NA NA
"MIR1294" 0 NA NA NA NA NA NA
"MIR1295A" 0 NA NA NA NA NA NA
"MIR1295B" 0 NA NA NA NA NA NA
"MIR1296" 0 NA NA NA NA NA NA
"MIR1297" 0 NA NA NA NA NA NA
"MIR1298" 0 NA NA NA NA NA NA
"MIR1299" 0 NA NA NA NA NA NA
"MIR1301" 0 NA NA NA NA NA NA
"MIR1302-1" 0 NA NA NA NA NA NA
"MIR1302-2" 0 NA NA NA NA NA NA
"MIR1302-2HG" 0.022971509010949 0 8.1030458415403 0 1 NA NA
"MIR1302-3" 0 NA NA NA NA NA NA
"MIR1302-4" 0 NA NA NA NA NA NA
"MIR1302-5" 0 NA NA NA NA NA NA
"MIR1302-6" 0 NA NA NA NA NA NA
"MIR1302-7" 0 NA NA NA NA NA NA
"MIR1302-8" 0 NA NA NA NA NA NA
"MIR1302-9HG" 0.709067805128296 -1.32394585415257 1.8088441297533 -0.731929209584872 0.464211776659639 NA NA
"MIR1303" 0 NA NA NA NA NA NA
"MIR1304" 0 NA NA NA NA NA NA
"MIR1305" 0 NA NA NA NA NA NA
"MIR1306" 0 NA NA NA NA NA NA
"MIR1307" 0.00981666663675529 0 8.1030458415403 0 1 NA NA
"MIR130A" 0 NA NA NA NA NA NA
"MIR130AHG" 6.59925919076844 0.382225181630075 0.371156981914427 1.02982080428222 0.303094132742531 NA NA
"MIR130B" 0 NA NA NA NA NA NA
"MIR132" 0 NA NA NA NA NA NA
"MIR1321" 0 NA NA NA NA NA NA
"MIR1322" 0 NA NA NA NA NA NA
"MIR1323" 0 NA NA NA NA NA NA
"MIR1324" 0 NA NA NA NA NA NA
"MIR133A1" 0 NA NA NA NA NA NA
"MIR133A1HG" 0.283106402337054 -2.20958103517473 3.93239666508342 -0.561891696937408 0.574189811123424 NA NA
"MIR133A2" 0 NA NA NA NA NA NA
"MIR133B" 0 NA NA NA NA NA NA
"MIR134" 0 NA NA NA NA NA NA
"MIR1343" 0 NA NA NA NA NA NA
"MIR135A1" 0 NA NA NA NA NA NA
"MIR135A2" 0 NA NA NA NA NA NA
"MIR135B" 0 NA NA NA NA NA NA
"MIR136" 0 NA NA NA NA NA NA
"MIR137" 0 NA NA NA NA NA NA
"MIR137HG" 1.15137229825278 0.626273545576704 0.921825753211975 0.679383867715281 0.496894668842555 NA NA
"MIR138-1" 0 NA NA NA NA NA NA
"MIR138-2" 0 NA NA NA NA NA NA
"MIR139" 0 NA NA NA NA NA NA
"MIR140" 0 NA NA NA NA NA NA
"MIR141" 0 NA NA NA NA NA NA
"MIR142" 0 NA NA NA NA NA NA
"MIR142HG" 0.0727347789227203 -0.540173687731076 8.1030458415403 -0.0666630423046447 0.946849956802981 NA NA
"MIR143" 0 NA NA NA NA NA NA
"MIR144" 0 NA NA NA NA NA NA
"MIR145" 0 NA NA NA NA NA NA
"MIR1468" 0 NA NA NA NA NA NA
"MIR1469" 0 NA NA NA NA NA NA
"MIR146A" 0 NA NA NA NA NA NA
"MIR146B" 0 NA NA NA NA NA NA
"MIR1470" 0 NA NA NA NA NA NA
"MIR1471" 0 NA NA NA NA NA NA
"MIR147A" 0 NA NA NA NA NA NA
"MIR147B" 0 NA NA NA NA NA NA
"MIR148A" 0 NA NA NA NA NA NA
"MIR148B" 0 NA NA NA NA NA NA
"MIR149" 0 NA NA NA NA NA NA
"MIR150" 0 NA NA NA NA NA NA
"MIR151A" 0 NA NA NA NA NA NA
"MIR151B" 0 NA NA NA NA NA NA
"MIR152" 0 NA NA NA NA NA NA
"MIR153-1" 0 NA NA NA NA NA NA
"MIR153-2" 0 NA NA NA NA NA NA
"MIR1537" 0 NA NA NA NA NA NA
"MIR1538" 0 NA NA NA NA NA NA
"MIR1539" 0 NA NA NA NA NA NA
"MIR154" 0 NA NA NA NA NA NA
"MIR155" 0 NA NA NA NA NA NA
"MIR155HG" 1.97035825193133 -0.17218173112724 0.765459343565265 -0.224939093858692 0.82202665600673 NA NA
"MIR1587" 0 NA NA NA NA NA NA
"MIR15A" 0 NA NA NA NA NA NA
"MIR15B" 0 NA NA NA NA NA NA
"MIR16-1" 0 NA NA NA NA NA NA
"MIR16-2" 0 NA NA NA NA NA NA
"MIR17" 0 NA NA NA NA NA NA
"MIR181A1" 0 NA NA NA NA NA NA
"MIR181A1HG" 9.4754062646713 -1.94898981435863 0.417070941337547 -4.67304149291297 2.96771781720722e-06 0.000134388048938963 NA
"MIR181A2" 0 NA NA NA NA NA NA
"MIR181A2HG" 7.00451473969502 0.296574958283403 0.375617251867552 0.789566924332805 0.429780731053227 NA NA
"MIR181B1" 0 NA NA NA NA NA NA
"MIR181B2" 0 NA NA NA NA NA NA
"MIR181C" 0 NA NA NA NA NA NA
"MIR181D" 0 NA NA NA NA NA NA
"MIR182" 0 NA NA NA NA NA NA
"MIR1825" 0 NA NA NA NA NA NA
"MIR1827" 0 NA NA NA NA NA NA
"MIR183" 0 NA NA NA NA NA NA
"MIR184" 0 NA NA NA NA NA NA
"MIR185" 0 NA NA NA NA NA NA
"MIR186" 0 NA NA NA NA NA NA
"MIR187" 0 NA NA NA NA NA NA
"MIR188" 0 NA NA NA NA NA NA
"MIR18A" 0 NA NA NA NA NA NA
"MIR18B" 0 NA NA NA NA NA NA
"MIR1908" 0 NA NA NA NA NA NA
"MIR1909" 0 NA NA NA NA NA NA
"MIR190A" 0 NA NA NA NA NA NA
"MIR190B" 0 NA NA NA NA NA NA
"MIR191" 0 NA NA NA NA NA NA
"MIR1910" 0 NA NA NA NA NA NA
"MIR1911" 0 NA NA NA NA NA NA
"MIR1912" 0 NA NA NA NA NA NA
"MIR1913" 0 NA NA NA NA NA NA
"MIR1914" 0 NA NA NA NA NA NA
"MIR1915" 0 NA NA NA NA NA NA
"MIR192" 0 NA NA NA NA NA NA
"MIR193A" 0 NA NA NA NA NA NA
"MIR193B" 0 NA NA NA NA NA NA
"MIR193BHG" 9.34396022390019 0.120239841315243 0.39932017071421 0.3011113640971 0.763329575649584 0.883061450420449 NA
"MIR194-1" 0 NA NA NA NA NA NA
"MIR194-2" 0 NA NA NA NA NA NA
"MIR194-2HG" 0.140322126124981 0.101027886908921 8.10304584151957 0.0124678903322081 0.990052320523775 NA NA
"MIR195" 0 NA NA NA NA NA NA
"MIR196A1" 0 NA NA NA NA NA NA
"MIR196A2" 0 NA NA NA NA NA NA
"MIR196B" 0 NA NA NA NA NA NA
"MIR197" 0 NA NA NA NA NA NA
"MIR1972-1" 0 NA NA NA NA NA NA
"MIR1973" 0 NA NA NA NA NA NA
"MIR1976" 0 NA NA NA NA NA NA
"MIR198" 0 NA NA NA NA NA NA
"MIR199A1" 0 NA NA NA NA NA NA
"MIR199A2" 0 NA NA NA NA NA NA
"MIR199B" 0 NA NA NA NA NA NA
"MIR19A" 0 NA NA NA NA NA NA
"MIR19B1" 0 NA NA NA NA NA NA
"MIR19B2" 0 NA NA NA NA NA NA
"MIR200A" 0 NA NA NA NA NA NA
"MIR200B" 0 NA NA NA NA NA NA
"MIR200C" 0 NA NA NA NA NA NA
"MIR200CHG" 0.0989240695352333 -0.540201300111156 8.10304584152444 -0.0666664499592078 0.946847243922994 NA NA
"MIR202" 0 NA NA NA NA NA NA
"MIR202HG" 0.0211970197393487 0 8.10304584153335 0 1 NA NA
"MIR203A" 0 NA NA NA NA NA NA
"MIR203B" 0 NA NA NA NA NA NA
"MIR204" 0 NA NA NA NA NA NA
"MIR205" 0 NA NA NA NA NA NA
"MIR2052" 0 NA NA NA NA NA NA
"MIR2052HG" 0.224940289933918 -0.540275094110586 6.36968937063462 -0.0848196925585333 0.932404737559189 NA NA
"MIR2053" 0 NA NA NA NA NA NA
"MIR2054" 0 NA NA NA NA NA NA
"MIR205HG" 0.0617941012100683 -0.54017535176137 8.10304584153903 -0.0666632476632729 0.946849793314176 NA NA
"MIR206" 0 NA NA NA NA NA NA
"MIR208A" 0 NA NA NA NA NA NA
"MIR208B" 0 NA NA NA NA NA NA
"MIR20A" 0 NA NA NA NA NA NA
"MIR20B" 0 NA NA NA NA NA NA
"MIR21" 0 NA NA NA NA NA NA
"MIR210" 0 NA NA NA NA NA NA
"MIR210HG" 2.77865688578385 0.268815803378428 0.584106724859706 0.460216929436986 0.645360520532957 NA NA
"MIR211" 0 NA NA NA NA NA NA
"MIR2110" 0 NA NA NA NA NA NA
"MIR2113" 0 NA NA NA NA NA NA
"MIR2114" 0 NA NA NA NA NA NA
"MIR2115" 0 NA NA NA NA NA NA
"MIR2116" 0 NA NA NA NA NA NA
"MIR2117" 0 NA NA NA NA NA NA
"MIR2117HG" 0.0139298105332532 -0.540111918795152 8.1030458415403 -0.0666554193765345 0.946856025521606 NA NA
"MIR212" 0 NA NA NA NA NA NA
"MIR214" 0 NA NA NA NA NA NA
"MIR215" 0 NA NA NA NA NA NA
"MIR216A" 0 NA NA NA NA NA NA
"MIR216B" 0 NA NA NA NA NA NA
"MIR217" 0 NA NA NA NA NA NA
"MIR217HG" 0.256160508535576 -1.18133836191484 4.89890214549117 -0.241143490282229 0.809443906761785 NA NA
"MIR218-1" 0 NA NA NA NA NA NA
"MIR218-2" 0 NA NA NA NA NA NA
"MIR219A1" 0 NA NA NA NA NA NA
"MIR219A2" 0 NA NA NA NA NA NA
"MIR219A2HG" 2.44222045175034 0.78306828692343 0.689812143323189 1.13519063777419 0.256295451348453 NA NA
"MIR219B" 0 NA NA NA NA NA NA
"MIR22" 0 NA NA NA NA NA NA
"MIR221" 0 NA NA NA NA NA NA
"MIR222" 0 NA NA NA NA NA NA
"MIR223" 0 NA NA NA NA NA NA
"MIR223HG" 0 NA NA NA NA NA NA
"MIR224" 0 NA NA NA NA NA NA
"MIR2276" 0 NA NA NA NA NA NA
"MIR2277" 0 NA NA NA NA NA NA
"MIR2278" 0 NA NA NA NA NA NA
"MIR2355" 0 NA NA NA NA NA NA
"MIR2392" 0 NA NA NA NA NA NA
"MIR23A" 0 NA NA NA NA NA NA
"MIR23AHG" 8.73243393764507 -0.267297297816396 0.316927250530366 -0.843402696893638 0.399003264141 NA NA
"MIR23B" 0 NA NA NA NA NA NA
"MIR23C" 0 NA NA NA NA NA NA
"MIR24-1" 0 NA NA NA NA NA NA
"MIR24-2" 0 NA NA NA NA NA NA
"MIR2467" 0 NA NA NA NA NA NA
"MIR25" 0 NA NA NA NA NA NA
"MIR2681" 0 NA NA NA NA NA NA
"MIR2682" 0 NA NA NA NA NA NA
"MIR26A1" 0 NA NA NA NA NA NA
"MIR26A2" 0 NA NA NA NA NA NA
"MIR26B" 0 NA NA NA NA NA NA
"MIR27A" 0 NA NA NA NA NA NA
"MIR27B" 0 NA NA NA NA NA NA
"MIR28" 0 NA NA NA NA NA NA
"MIR2861" 0 NA NA NA NA NA NA
"MIR2909" 0 NA NA NA NA NA NA
"MIR296" 0 NA NA NA NA NA NA
"MIR297" 0 NA NA NA NA NA NA
"MIR298" 0 NA NA NA NA NA NA
"MIR299" 0 NA NA NA NA NA NA
"MIR29A" 0 NA NA NA NA NA NA
"MIR29B1" 0 NA NA NA NA NA NA
"MIR29B2" 0 NA NA NA NA NA NA
"MIR29B2CHG" 2.74524176724106 0.457567590504286 0.593431170479647 0.771054190049458 0.440674812053756 NA NA
"MIR29C" 0 NA NA NA NA NA NA
"MIR300" 0 NA NA NA NA NA NA
"MIR301A" 0 NA NA NA NA NA NA
"MIR301B" 0 NA NA NA NA NA NA
"MIR302A" 0 NA NA NA NA NA NA
"MIR302B" 0 NA NA NA NA NA NA
"MIR302C" 0 NA NA NA NA NA NA
"MIR302CHG" 7.28680304489926 -0.108858988739777 0.405615027624842 -0.268380068108478 0.788406780267875 NA NA
"MIR302D" 0 NA NA NA NA NA NA
"MIR302E" 0 NA NA NA NA NA NA
"MIR302F" 0 NA NA NA NA NA NA
"MIR3064" 0 NA NA NA NA NA NA
"MIR3065" 0 NA NA NA NA NA NA
"MIR3074" 0 NA NA NA NA NA NA
"MIR30A" 0 NA NA NA NA NA NA
"MIR30B" 0 NA NA NA NA NA NA
"MIR30C1" 0 NA NA NA NA NA NA
"MIR30C2" 0 NA NA NA NA NA NA
"MIR30D" 0 NA NA NA NA NA NA
"MIR30E" 0 NA NA NA NA NA NA
"MIR31" 0 NA NA NA NA NA NA
"MIR3115" 0 NA NA NA NA NA NA
"MIR3116-1" 0 NA NA NA NA NA NA
"MIR3116-2" 0 NA NA NA NA NA NA
"MIR3117" 0 NA NA NA NA NA NA
"MIR3118-1" 0 NA NA NA NA NA NA
"MIR3118-2" 0 NA NA NA NA NA NA
"MIR3119-1" 0 NA NA NA NA NA NA
"MIR3119-2" 0 NA NA NA NA NA NA
"MIR3120" 0 NA NA NA NA NA NA
"MIR3121" 0 NA NA NA NA NA NA
"MIR3122" 0 NA NA NA NA NA NA
"MIR3123" 0 NA NA NA NA NA NA
"MIR3124" 0 NA NA NA NA NA NA
"MIR3125" 0 NA NA NA NA NA NA
"MIR3126" 0 NA NA NA NA NA NA
"MIR3127" 0 NA NA NA NA NA NA
"MIR3128" 0 NA NA NA NA NA NA
"MIR3129" 0 NA NA NA NA NA NA
"MIR3130-1" 0 NA NA NA NA NA NA
"MIR3130-2" 0 NA NA NA NA NA NA
"MIR3131" 0 NA NA NA NA NA NA
"MIR3132" 0 NA NA NA NA NA NA
"MIR3133" 0 NA NA NA NA NA NA
"MIR3134" 0 NA NA NA NA NA NA
"MIR3135A" 0 NA NA NA NA NA NA
"MIR3135B" 0 NA NA NA NA NA NA
"MIR3136" 0 NA NA NA NA NA NA
"MIR3137" 0 NA NA NA NA NA NA
"MIR3138" 0 NA NA NA NA NA NA
"MIR3139" 0 NA NA NA NA NA NA
"MIR3140" 0 NA NA NA NA NA NA
"MIR3141" 0 NA NA NA NA NA NA
"MIR3142" 0 NA NA NA NA NA NA
"MIR3142HG" 0.166068664459161 0.100991512561338 8.10304584147745 0.0124634013600649 0.99005590192707 NA NA
"MIR3143" 0 NA NA NA NA NA NA
"MIR3144" 0 NA NA NA NA NA NA
"MIR3145" 0 NA NA NA NA NA NA
"MIR3146" 0 NA NA NA NA NA NA
"MIR3147" 0 NA NA NA NA NA NA
"MIR3147HG" 0 NA NA NA NA NA NA
"MIR3148" 0 NA NA NA NA NA NA
"MIR3149" 0 NA NA NA NA NA NA
"MIR3150A" 0 NA NA NA NA NA NA
"MIR3150B" 0 NA NA NA NA NA NA
"MIR3150BHG" 0.0378085388601029 0 8.1030458415403 0 1 NA NA
"MIR3151" 0 NA NA NA NA NA NA
"MIR3152" 0 NA NA NA NA NA NA
"MIR3153" 0 NA NA NA NA NA NA
"MIR3154" 0 NA NA NA NA NA NA
"MIR3155A" 0 NA NA NA NA NA NA
"MIR3155B" 0 NA NA NA NA NA NA
"MIR3156-1" 0 NA NA NA NA NA NA
"MIR3156-2" 0 NA NA NA NA NA NA
"MIR3156-3" 0 NA NA NA NA NA NA
"MIR3157" 0 NA NA NA NA NA NA
"MIR3158-1" 0 NA NA NA NA NA NA
"MIR3158-2" 0 NA NA NA NA NA NA
"MIR3159" 0 NA NA NA NA NA NA
"MIR3160-1" 0 NA NA NA NA NA NA
"MIR3160-2" 0 NA NA NA NA NA NA
"MIR3161" 0 NA NA NA NA NA NA
"MIR3162" 0 NA NA NA NA NA NA
"MIR3163" 0 NA NA NA NA NA NA
"MIR3164" 0 NA NA NA NA NA NA
"MIR3165" 0 NA NA NA NA NA NA
"MIR3166" 0 NA NA NA NA NA NA
"MIR3167" 0 NA NA NA NA NA NA
"MIR3168" 0 NA NA NA NA NA NA
"MIR3169" 0 NA NA NA NA NA NA
"MIR3170" 0 NA NA NA NA NA NA
"MIR3171" 0 NA NA NA NA NA NA
"MIR3171HG" 0.541509827692208 -2.39101715267104 2.1116155289524 -1.13231652253347 0.25750138615573 NA NA
"MIR3173" 0 NA NA NA NA NA NA
"MIR3174" 0 NA NA NA NA NA NA
"MIR3175" 0 NA NA NA NA NA NA
"MIR3176" 0 NA NA NA NA NA NA
"MIR3177" 0 NA NA NA NA NA NA
"MIR3178" 0 NA NA NA NA NA NA
"MIR3179-1" 0 NA NA NA NA NA NA
"MIR3180-1" 0 NA NA NA NA NA NA
"MIR3180-2" 0 NA NA NA NA NA NA
"MIR3180-4" 0 NA NA NA NA NA NA
"MIR3180-5" 0 NA NA NA NA NA NA
"MIR3181" 0 NA NA NA NA NA NA
"MIR3182" 0 NA NA NA NA NA NA
"MIR3183" 0 NA NA NA NA NA NA
"MIR3184" 0 NA NA NA NA NA NA
"MIR3185" 0 NA NA NA NA NA NA
"MIR3186" 0 NA NA NA NA NA NA
"MIR3187" 0 NA NA NA NA NA NA
"MIR3188" 0 NA NA NA NA NA NA
"MIR3189" 0 NA NA NA NA NA NA
"MIR3190" 0 NA NA NA NA NA NA
"MIR3191" 0 NA NA NA NA NA NA
"MIR3192" 0 NA NA NA NA NA NA
"MIR3193" 0 NA NA NA NA NA NA
"MIR3194" 0 NA NA NA NA NA NA
"MIR3195" 0 NA NA NA NA NA NA
"MIR3196" 0 NA NA NA NA NA NA
"MIR3197" 0 NA NA NA NA NA NA
"MIR3198-1" 0 NA NA NA NA NA NA
"MIR3198-2" 0 NA NA NA NA NA NA
"MIR3199-1" 0 NA NA NA NA NA NA
"MIR3199-2" 0 NA NA NA NA NA NA
"MIR31HG" 0.751537365393345 1.81759065356693 1.43408081080289 1.26742554525175 0.205003170476133 NA NA
"MIR32" 0 NA NA NA NA NA NA
"MIR3200" 0 NA NA NA NA NA NA
"MIR3201" 0 NA NA NA NA NA NA
"MIR3202-1" 0 NA NA NA NA NA NA
"MIR3202-2" 0 NA NA NA NA NA NA
"MIR320A" 0 NA NA NA NA NA NA
"MIR320B1" 0 NA NA NA NA NA NA
"MIR320B2" 0 NA NA NA NA NA NA
"MIR320C1" 0.0178689841460039 -0.540111918795152 8.1030458415403 -0.0666554193765345 0.946856025521606 NA NA
"MIR320C2" 0 NA NA NA NA NA NA
"MIR320D1" 0 NA NA NA NA NA NA
"MIR320D2" 0 NA NA NA NA NA NA
"MIR320E" 0.0430585382309026 -0.860601451721881 8.10304584153956 -0.106207155747544 0.915417993595608 NA NA
"MIR323A" 0 NA NA NA NA NA NA
"MIR323B" 0 NA NA NA NA NA NA
"MIR324" 0 NA NA NA NA NA NA
"MIR325" 0 NA NA NA NA NA NA
"MIR325HG" 1.93736167229541 -1.35267457056162 0.970759590488187 -1.39341870409065 0.163493212905037 NA NA
"MIR326" 0 NA NA NA NA NA NA
"MIR328" 0 NA NA NA NA NA NA
"MIR329-1" 0 NA NA NA NA NA NA
"MIR329-2" 0 NA NA NA NA NA NA
"MIR330" 0 NA NA NA NA NA NA
"MIR331" 0 NA NA NA NA NA NA
"MIR335" 0 NA NA NA NA NA NA
"MIR337" 0 NA NA NA NA NA NA
"MIR338" 0 NA NA NA NA NA NA
"MIR339" 0 NA NA NA NA NA NA
"MIR33A" 0 NA NA NA NA NA NA
"MIR33B" 0 NA NA NA NA NA NA
"MIR340" 0 NA NA NA NA NA NA
"MIR342" 0 NA NA NA NA NA NA
"MIR345" 0 NA NA NA NA NA NA
"MIR346" 0 NA NA NA NA NA NA
"MIR34A" 0 NA NA NA NA NA NA
"MIR34B" 0 NA NA NA NA NA NA
"MIR34BHG" 0.888652359593123 -0.230230591975492 1.12214376284577 -0.205170317385737 0.837439059409578 NA NA
"MIR34C" 0 NA NA NA NA NA NA
"MIR3529" 0 NA NA NA NA NA NA
"MIR3591" 0 NA NA NA NA NA NA
"MIR3605" 0 NA NA NA NA NA NA
"MIR3606" 0 NA NA NA NA NA NA
"MIR3609" 0 NA NA NA NA NA NA
"MIR361" 0 NA NA NA NA NA NA
"MIR3610" 0 NA NA NA NA NA NA
"MIR3611" 0 NA NA NA NA NA NA
"MIR3612" 0 NA NA NA NA NA NA
"MIR3613" 0 NA NA NA NA NA NA
"MIR3614" 0 NA NA NA NA NA NA
"MIR3615" 0 NA NA NA NA NA NA
"MIR3616" 0 NA NA NA NA NA NA
"MIR3617" 0 NA NA NA NA NA NA
"MIR3618" 0 NA NA NA NA NA NA
"MIR3619" 0 NA NA NA NA NA NA
"MIR362" 0 NA NA NA NA NA NA
"MIR3620" 0 NA NA NA NA NA NA
"MIR3621" 0 NA NA NA NA NA NA
"MIR3622A" 0 NA NA NA NA NA NA
"MIR3622B" 0 NA NA NA NA NA NA
"MIR363" 0 NA NA NA NA NA NA
"MIR3646" 0 NA NA NA NA NA NA
"MIR3648-1" 0.239087667890756 0.107670784435443 4.14602081501094 0.0259696680840613 0.979281531650269 NA NA
"MIR3649" 0 NA NA NA NA NA NA
"MIR3650" 0 NA NA NA NA NA NA
"MIR3651" 0 NA NA NA NA NA NA
"MIR3652" 0 NA NA NA NA NA NA
"MIR3654" 0 NA NA NA NA NA NA
"MIR3655" 0 NA NA NA NA NA NA
"MIR3657" 0 NA NA NA NA NA NA
"MIR3658" 0 NA NA NA NA NA NA
"MIR3659" 0 NA NA NA NA NA NA
"MIR3659HG" 0.394466298574924 1.4606350691299 2.12250591239647 0.68816537122421 0.491348647991352 NA NA
"MIR365A" 0 NA NA NA NA NA NA
"MIR365B" 0 NA NA NA NA NA NA
"MIR365BHG" 0.0120561868881342 0 8.1030458415403 0 1 NA NA
"MIR3660" 0 NA NA NA NA NA NA
"MIR3661" 0 NA NA NA NA NA NA
"MIR3662" 0 NA NA NA NA NA NA
"MIR3663" 0 NA NA NA NA NA NA
"MIR3663HG" 0.0334472931583047 -0.54014074424449 8.1030458415403 -0.0666589767363102 0.946853193457846 NA NA
"MIR3664" 0 NA NA NA NA NA NA
"MIR3665" 0 NA NA NA NA NA NA
"MIR3666" 0 NA NA NA NA NA NA
"MIR3667" 0 NA NA NA NA NA NA
"MIR3667HG" 0.0880251025033184 0.0982440543464409 8.10298867640442 0.0121244220212875 0.990326347868209 NA NA
"MIR3668" 0 NA NA NA NA NA NA
"MIR367" 0 NA NA NA NA NA NA
"MIR3670-1" 0 NA NA NA NA NA NA
"MIR3671" 0 NA NA NA NA NA NA
"MIR3672" 0 NA NA NA NA NA NA
"MIR3674" 0 NA NA NA NA NA NA
"MIR3675" 0 NA NA NA NA NA NA
"MIR3677" 0 NA NA NA NA NA NA
"MIR3677HG" 2.62382313199545 0.490383095981526 0.663350231741493 0.739252166527664 0.459753889190753 NA NA
"MIR3678" 0 NA NA NA NA NA NA
"MIR3679" 0 NA NA NA NA NA NA
"MIR3680-1" 0 NA NA NA NA NA NA
"MIR3681" 0 NA NA NA NA NA NA
"MIR3681HG" 2.6844081643747 -0.283289251023372 0.657950487511273 -0.430563175194118 0.666786021857385 NA NA
"MIR3682" 0 NA NA NA NA NA NA
"MIR3683" 0 NA NA NA NA NA NA
"MIR3684" 0 NA NA NA NA NA NA
"MIR3685" 0 NA NA NA NA NA NA
"MIR3686" 0 NA NA NA NA NA NA
"MIR3688-1" 0 NA NA NA NA NA NA
"MIR3688-2" 0 NA NA NA NA NA NA
"MIR3689A" 0 NA NA NA NA NA NA
"MIR3689B" 0 NA NA NA NA NA NA
"MIR3689C" 0 NA NA NA NA NA NA
"MIR3689D1" 0 NA NA NA NA NA NA
"MIR3689D2" 0 NA NA NA NA NA NA
"MIR3689E" 0 NA NA NA NA NA NA
"MIR3689F" 0 NA NA NA NA NA NA
"MIR369" 0 NA NA NA NA NA NA
"MIR3690" 0 NA NA NA NA NA NA
"MIR3691" 0 NA NA NA NA NA NA
"MIR3692" 0 NA NA NA NA NA NA
"MIR370" 0 NA NA NA NA NA NA
"MIR3713" 0 NA NA NA NA NA NA
"MIR3714" 0 NA NA NA NA NA NA
"MIR371A" 0 NA NA NA NA NA NA
"MIR371B" 0 NA NA NA NA NA NA
"MIR372" 0 NA NA NA NA NA NA
"MIR373" 0 NA NA NA NA NA NA
"MIR374A" 0 NA NA NA NA NA NA
"MIR374B" 0 NA NA NA NA NA NA
"MIR374C" 0 NA NA NA NA NA NA
"MIR375" 0 NA NA NA NA NA NA
"MIR376A1" 0 NA NA NA NA NA NA
"MIR376A2" 0 NA NA NA NA NA NA
"MIR376B" 0 NA NA NA NA NA NA
"MIR376C" 0 NA NA NA NA NA NA
"MIR377" 0 NA NA NA NA NA NA
"MIR378A" 0 NA NA NA NA NA NA
"MIR378B" 0 NA NA NA NA NA NA
"MIR378C" 0 NA NA NA NA NA NA
"MIR378D1" 0 NA NA NA NA NA NA
"MIR378D2" 0 NA NA NA NA NA NA
"MIR378D2HG" 1.15706139197489 0.337782119323796 1.02512925010707 0.329501981616967 0.741776296390888 NA NA
"MIR378E" 0 NA NA NA NA NA NA
"MIR378F" 0 NA NA NA NA NA NA
"MIR378G" 0 NA NA NA NA NA NA
"MIR378H" 0 NA NA NA NA NA NA
"MIR378I" 0 NA NA NA NA NA NA
"MIR378J" 0.015427605311482 -0.540111918795152 8.1030458415403 -0.0666554193765345 0.946856025521606 NA NA
"MIR379" 0 NA NA NA NA NA NA
"MIR380" 0 NA NA NA NA NA NA
"MIR381" 0 NA NA NA NA NA NA
"MIR382" 0 NA NA NA NA NA NA
"MIR383" 0 NA NA NA NA NA NA
"MIR384" 0 NA NA NA NA NA NA
"MIR3907" 0 NA NA NA NA NA NA
"MIR3908" 0 NA NA NA NA NA NA
"MIR3909" 0 NA NA NA NA NA NA
"MIR3910-1" 0 NA NA NA NA NA NA
"MIR3910-2" 0 NA NA NA NA NA NA
"MIR3911" 0 NA NA NA NA NA NA
"MIR3912" 0 NA NA NA NA NA NA
"MIR3913-1" 0 NA NA NA NA NA NA
"MIR3913-2" 0 NA NA NA NA NA NA
"MIR3914-1" 0 NA NA NA NA NA NA
"MIR3914-2" 0 NA NA NA NA NA NA
"MIR3915" 0 NA NA NA NA NA NA
"MIR3916" 0 NA NA NA NA NA NA
"MIR3917" 0 NA NA NA NA NA NA
"MIR3918" 0 NA NA NA NA NA NA
"MIR3919" 0 NA NA NA NA NA NA
"MIR3920" 0 NA NA NA NA NA NA
"MIR3921" 0 NA NA NA NA NA NA
"MIR3922" 0 NA NA NA NA NA NA
"MIR3923" 0 NA NA NA NA NA NA
"MIR3924" 0 NA NA NA NA NA NA
"MIR3925" 0 NA NA NA NA NA NA
"MIR3926-1" 0 NA NA NA NA NA NA
"MIR3926-2" 0 NA NA NA NA NA NA
"MIR3927" 0 NA NA NA NA NA NA
"MIR3928" 0 NA NA NA NA NA NA
"MIR3929" 0 NA NA NA NA NA NA
"MIR3934" 0 NA NA NA NA NA NA
"MIR3935" 0 NA NA NA NA NA NA
"MIR3936" 0 NA NA NA NA NA NA
"MIR3936HG" 2.78358183613028 0.449517486131143 0.66037899224029 0.680696223552154 0.496063726402309 NA NA
"MIR3937" 0 NA NA NA NA NA NA
"MIR3938" 0 NA NA NA NA NA NA
"MIR3939" 0 NA NA NA NA NA NA
"MIR3940" 0 NA NA NA NA NA NA
"MIR3941" 0 NA NA NA NA NA NA
"MIR3942" 0 NA NA NA NA NA NA
"MIR3943" 0 NA NA NA NA NA NA
"MIR3944" 0 NA NA NA NA NA NA
"MIR3945" 0 NA NA NA NA NA NA
"MIR3945HG" 1.07283676594481 1.42399131775378 1.08555552799802 1.31176276203937 0.189600192919891 NA NA
"MIR3960" 0 NA NA NA NA NA NA
"MIR3972" 0 NA NA NA NA NA NA
"MIR3973" 0 NA NA NA NA NA NA
"MIR3974" 0 NA NA NA NA NA NA
"MIR3975" 0 NA NA NA NA NA NA
"MIR3976" 0 NA NA NA NA NA NA
"MIR3976HG" 1.89262012146346 -0.888326143188396 0.999076117250301 -0.889147611328438 0.373923753863862 NA NA
"MIR3977" 0 NA NA NA NA NA NA
"MIR3978" 0 NA NA NA NA NA NA
"MIR409" 0 NA NA NA NA NA NA
"MIR410" 0 NA NA NA NA NA NA
"MIR411" 0 NA NA NA NA NA NA
"MIR412" 0 NA NA NA NA NA NA
"MIR421" 0 NA NA NA NA NA NA
"MIR422A" 0 NA NA NA NA NA NA
"MIR423" 0 NA NA NA NA NA NA
"MIR424" 0 NA NA NA NA NA NA
"MIR425" 0 NA NA NA NA NA NA
"MIR4251" 0 NA NA NA NA NA NA
"MIR4252" 0 NA NA NA NA NA NA
"MIR4253" 0 NA NA NA NA NA NA
"MIR4254" 0 NA NA NA NA NA NA
"MIR4255" 0 NA NA NA NA NA NA
"MIR4256" 0 NA NA NA NA NA NA
"MIR4257" 0 NA NA NA NA NA NA
"MIR4258" 0 NA NA NA NA NA NA
"MIR4259" 0 NA NA NA NA NA NA
"MIR4260" 0 NA NA NA NA NA NA
"MIR4261" 0 NA NA NA NA NA NA
"MIR4262" 0 NA NA NA NA NA NA
"MIR4263" 0 NA NA NA NA NA NA
"MIR4264" 0 NA NA NA NA NA NA
"MIR4265" 0 NA NA NA NA NA NA
"MIR4266" 0 NA NA NA NA NA NA
"MIR4267" 0 NA NA NA NA NA NA
"MIR4268" 0 NA NA NA NA NA NA
"MIR4269" 0 NA NA NA NA NA NA
"MIR4270" 0 NA NA NA NA NA NA
"MIR4271" 0 NA NA NA NA NA NA
"MIR4272" 0 NA NA NA NA NA NA
"MIR4273" 0 NA NA NA NA NA NA
"MIR4274" 0 NA NA NA NA NA NA
"MIR4275" 0 NA NA NA NA NA NA
"MIR4276" 0 NA NA NA NA NA NA
"MIR4277" 0 NA NA NA NA NA NA
"MIR4278" 0 NA NA NA NA NA NA
"MIR4279" 0 NA NA NA NA NA NA
"MIR4280" 0 NA NA NA NA NA NA
"MIR4280HG" 3.11973860171242 -1.08495755993588 0.655309703823145 -1.65564091849414 0.0977945585243259 NA NA
"MIR4281" 0 NA NA NA NA NA NA
"MIR4282" 0 NA NA NA NA NA NA
"MIR4283-1" 0 NA NA NA NA NA NA
"MIR4284" 0 NA NA NA NA NA NA
"MIR4285" 0 NA NA NA NA NA NA
"MIR4286" 0 NA NA NA NA NA NA
"MIR4287" 0 NA NA NA NA NA NA
"MIR4288" 0 NA NA NA NA NA NA
"MIR4289" 0 NA NA NA NA NA NA
"MIR429" 0 NA NA NA NA NA NA
"MIR4290" 0 NA NA NA NA NA NA
"MIR4290HG" 0.0111582819844231 0 8.1030458415403 0 1 NA NA
"MIR4291" 0 NA NA NA NA NA NA
"MIR4292" 0 NA NA NA NA NA NA
"MIR4293" 0 NA NA NA NA NA NA
"MIR4294" 0 NA NA NA NA NA NA
"MIR4295" 0 NA NA NA NA NA NA
"MIR4296" 0 NA NA NA NA NA NA
"MIR4297" 0 NA NA NA NA NA NA
"MIR4298" 0 NA NA NA NA NA NA
"MIR4299" 0 NA NA NA NA NA NA
"MIR4300" 0 NA NA NA NA NA NA
"MIR4300HG" 0 NA NA NA NA NA NA
"MIR4301" 0 NA NA NA NA NA NA
"MIR4302" 0 NA NA NA NA NA NA
"MIR4303" 0 NA NA NA NA NA NA
"MIR4304" 0 NA NA NA NA NA NA
"MIR4305" 0 NA NA NA NA NA NA
"MIR4306" 0 NA NA NA NA NA NA
"MIR4307" 0 NA NA NA NA NA NA
"MIR4307HG" 0.0626523006851053 -1.18111270529993 8.1030456822192 -0.145761575538404 0.884109610137922 NA NA
"MIR4308" 0 NA NA NA NA NA NA
"MIR4309" 0 NA NA NA NA NA NA
"MIR431" 0 NA NA NA NA NA NA
"MIR4310" 0 NA NA NA NA NA NA
"MIR4311" 0 NA NA NA NA NA NA
"MIR4312" 0 NA NA NA NA NA NA
"MIR4313" 0 NA NA NA NA NA NA
"MIR4314" 0 NA NA NA NA NA NA
"MIR4315-1" 0 NA NA NA NA NA NA
"MIR4316" 0 NA NA NA NA NA NA
"MIR4317" 0 NA NA NA NA NA NA
"MIR4318" 0 NA NA NA NA NA NA
"MIR4319" 0 NA NA NA NA NA NA
"MIR432" 0 NA NA NA NA NA NA
"MIR4320" 0 NA NA NA NA NA NA
"MIR4321" 0 NA NA NA NA NA NA
"MIR4322" 0 NA NA NA NA NA NA
"MIR4323" 0 NA NA NA NA NA NA
"MIR4324" 0 NA NA NA NA NA NA
"MIR4325" 0 NA NA NA NA NA NA
"MIR4326" 0 NA NA NA NA NA NA
"MIR4327" 0 NA NA NA NA NA NA
"MIR4328" 0 NA NA NA NA NA NA
"MIR4329" 0 NA NA NA NA NA NA
"MIR433" 0 NA NA NA NA NA NA
"MIR4330" 0 NA NA NA NA NA NA
"MIR4418" 0 NA NA NA NA NA NA
"MIR4420" 0 NA NA NA NA NA NA
"MIR4421" 0 NA NA NA NA NA NA
"MIR4422" 0 NA NA NA NA NA NA
"MIR4422HG" 0.03910931992838 0 8.10304584152308 0 1 NA NA
"MIR4423" 0 NA NA NA NA NA NA
"MIR4424" 0 NA NA NA NA NA NA
"MIR4425" 0 NA NA NA NA NA NA
"MIR4426" 0 NA NA NA NA NA NA
"MIR4427" 0 NA NA NA NA NA NA
"MIR4428" 0 NA NA NA NA NA NA
"MIR4429" 0 NA NA NA NA NA NA
"MIR4430" 0 NA NA NA NA NA NA
"MIR4431" 0 NA NA NA NA NA NA
"MIR4432" 0 NA NA NA NA NA NA
"MIR4432HG" 0.0355062334162577 0 8.10304584153435 0 1 NA NA
"MIR4433A" 0 NA NA NA NA NA NA
"MIR4433B" 0 NA NA NA NA NA NA
"MIR4434" 0 NA NA NA NA NA NA
"MIR4435-1" 0 NA NA NA NA NA NA
"MIR4435-2" 0 NA NA NA NA NA NA
"MIR4436A" 0 NA NA NA NA NA NA
"MIR4436B1" 0 NA NA NA NA NA NA
"MIR4437" 0 NA NA NA NA NA NA
"MIR4438" 0 NA NA NA NA NA NA
"MIR4439" 0 NA NA NA NA NA NA
"MIR4440" 0 NA NA NA NA NA NA
"MIR4441" 0 NA NA NA NA NA NA
"MIR4442" 0 NA NA NA NA NA NA
"MIR4443" 0 NA NA NA NA NA NA
"MIR4444-1" 0 NA NA NA NA NA NA
"MIR4445" 0 NA NA NA NA NA NA
"MIR4446" 0 NA NA NA NA NA NA
"MIR4447" 0 NA NA NA NA NA NA
"MIR4448" 0 NA NA NA NA NA NA
"MIR4449" 0 NA NA NA NA NA NA
"MIR4450" 0 NA NA NA NA NA NA
"MIR4451" 0 NA NA NA NA NA NA
"MIR4452" 0 NA NA NA NA NA NA
"MIR4453" 0 NA NA NA NA NA NA
"MIR4453HG" 6.61144758717548 -0.0240696365331268 0.37710377278039 -0.0638276205927643 0.949107485042121 NA NA
"MIR4454" 0 NA NA NA NA NA NA
"MIR4455" 0 NA NA NA NA NA NA
"MIR4456" 0 NA NA NA NA NA NA
"MIR4457" 0 NA NA NA NA NA NA
"MIR4458" 0 NA NA NA NA NA NA
"MIR4458HG" 0.0707965869872227 -0.540178844846977 8.10304584153765 -0.0666636787463208 0.946849450123089 NA NA
"MIR4460" 0 NA NA NA NA NA NA
"MIR4462" 0 NA NA NA NA NA NA
"MIR4463" 0 NA NA NA NA NA NA
"MIR4464" 0 NA NA NA NA NA NA
"MIR4465" 0 NA NA NA NA NA NA
"MIR4466" 0 NA NA NA NA NA NA
"MIR4467" 0 NA NA NA NA NA NA
"MIR4468" 0 NA NA NA NA NA NA
"MIR4469" 0 NA NA NA NA NA NA
"MIR4470" 0 NA NA NA NA NA NA
"MIR4471" 0 NA NA NA NA NA NA
"MIR4472-1" 0 NA NA NA NA NA NA
"MIR4472-2" 0 NA NA NA NA NA NA
"MIR4473" 0 NA NA NA NA NA NA
"MIR4474" 0 NA NA NA NA NA NA
"MIR4475" 0 NA NA NA NA NA NA
"MIR4476" 0 NA NA NA NA NA NA
"MIR4477A" 0 NA NA NA NA NA NA
"MIR4477B" 0 NA NA NA NA NA NA
"MIR4478" 0 NA NA NA NA NA NA
"MIR4479" 0 NA NA NA NA NA NA
"MIR448" 0 NA NA NA NA NA NA
"MIR4480" 0 NA NA NA NA NA NA
"MIR4481" 0 NA NA NA NA NA NA
"MIR4482" 0 NA NA NA NA NA NA
"MIR4483" 0 NA NA NA NA NA NA
"MIR4484" 0 NA NA NA NA NA NA
"MIR4485" 0 NA NA NA NA NA NA
"MIR4486" 0 NA NA NA NA NA NA
"MIR4487" 0 NA NA NA NA NA NA
"MIR4488" 0 NA NA NA NA NA NA
"MIR4489" 0 NA NA NA NA NA NA
"MIR4490" 0 NA NA NA NA NA NA
"MIR4491" 0 NA NA NA NA NA NA
"MIR4492" 0 NA NA NA NA NA NA
"MIR4493" 0 NA NA NA NA NA NA
"MIR4494" 0 NA NA NA NA NA NA
"MIR4495" 0 NA NA NA NA NA NA
"MIR4496" 0 NA NA NA NA NA NA
"MIR4497" 0 NA NA NA NA NA NA
"MIR4498" 0 NA NA NA NA NA NA
"MIR4499" 0 NA NA NA NA NA NA
"MIR449A" 0 NA NA NA NA NA NA
"MIR449B" 0 NA NA NA NA NA NA
"MIR449C" 0 NA NA NA NA NA NA
"MIR4500" 0 NA NA NA NA NA NA
"MIR4500HG" 0.645547458080466 1.62985605140852 1.29120028798713 1.262279807844 0.206848119866845 NA NA
"MIR4501" 0 NA NA NA NA NA NA
"MIR4502" 0 NA NA NA NA NA NA
"MIR4503" 0 NA NA NA NA NA NA
"MIR4504" 0 NA NA NA NA NA NA
"MIR4505" 0 NA NA NA NA NA NA
"MIR4506" 0 NA NA NA NA NA NA
"MIR4507" 0 NA NA NA NA NA NA
"MIR4508" 0 NA NA NA NA NA NA
"MIR4509-1" 0 NA NA NA NA NA NA
"MIR450A1" 0 NA NA NA NA NA NA
"MIR450A2" 0 NA NA NA NA NA NA
"MIR450B" 0 NA NA NA NA NA NA
"MIR4510" 0 NA NA NA NA NA NA
"MIR4511" 0 NA NA NA NA NA NA
"MIR4512" 0 NA NA NA NA NA NA
"MIR4513" 0 NA NA NA NA NA NA
"MIR4514" 0 NA NA NA NA NA NA
"MIR4515" 0 NA NA NA NA NA NA
"MIR4516" 0 NA NA NA NA NA NA
"MIR4517" 0 NA NA NA NA NA NA
"MIR4518" 0 NA NA NA NA NA NA
"MIR4519" 0 NA NA NA NA NA NA
"MIR451A" 0 NA NA NA NA NA NA
"MIR451B" 0 NA NA NA NA NA NA
"MIR452" 0 NA NA NA NA NA NA
"MIR4520-1" 0 NA NA NA NA NA NA
"MIR4520-2" 0 NA NA NA NA NA NA
"MIR4521" 0 NA NA NA NA NA NA
"MIR4522" 0 NA NA NA NA NA NA
"MIR4523" 0 NA NA NA NA NA NA
"MIR4524A" 0 NA NA NA NA NA NA
"MIR4524B" 0 NA NA NA NA NA NA
"MIR4525" 0 NA NA NA NA NA NA
"MIR4526" 0 NA NA NA NA NA NA
"MIR4527" 0 NA NA NA NA NA NA
"MIR4527HG" 0.0165434135685007 0 8.10304584153354 0 1 NA NA
"MIR4528" 0 NA NA NA NA NA NA
"MIR4529" 0 NA NA NA NA NA NA
"MIR4530" 0 NA NA NA NA NA NA
"MIR4531" 0 NA NA NA NA NA NA
"MIR4533" 0 NA NA NA NA NA NA
"MIR4534" 0 NA NA NA NA NA NA
"MIR4535" 0 NA NA NA NA NA NA
"MIR4536-1" 0 NA NA NA NA NA NA
"MIR4536-2" 0 NA NA NA NA NA NA
"MIR4537" 0 NA NA NA NA NA NA
"MIR4538" 0 NA NA NA NA NA NA
"MIR4539" 0 NA NA NA NA NA NA
"MIR454" 0.0246326118811106 1.39074791708601 8.08873290410868 0.17193643721127 0.863487500372739 NA NA
"MIR4540" 0 NA NA NA NA NA NA
"MIR455" 0 NA NA NA NA NA NA
"MIR4632" 0 NA NA NA NA NA NA
"MIR4633" 0 NA NA NA NA NA NA
"MIR4634" 0 NA NA NA NA NA NA
"MIR4635" 0 NA NA NA NA NA NA
"MIR4636" 0 NA NA NA NA NA NA
"MIR4637" 0 NA NA NA NA NA NA
"MIR4638" 0 NA NA NA NA NA NA
"MIR4639" 0 NA NA NA NA NA NA
"MIR4640" 0 NA NA NA NA NA NA
"MIR4641" 0 NA NA NA NA NA NA
"MIR4642" 0 NA NA NA NA NA NA
"MIR4643" 0 NA NA NA NA NA NA
"MIR4644" 0 NA NA NA NA NA NA
"MIR4645" 0 NA NA NA NA NA NA
"MIR4646" 0 NA NA NA NA NA NA
"MIR4647" 0 NA NA NA NA NA NA
"MIR4648" 0 NA NA NA NA NA NA
"MIR4649" 0 NA NA NA NA NA NA
"MIR4650-1" 0 NA NA NA NA NA NA
"MIR4651" 0 NA NA NA NA NA NA
"MIR4652" 0 NA NA NA NA NA NA
"MIR4653" 0 NA NA NA NA NA NA
"MIR4654" 0 NA NA NA NA NA NA
"MIR4655" 0 NA NA NA NA NA NA
"MIR4656" 0 NA NA NA NA NA NA
"MIR4657" 0 NA NA NA NA NA NA
"MIR4658" 0 NA NA NA NA NA NA
"MIR4659A" 0 NA NA NA NA NA NA
"MIR4659B" 0 NA NA NA NA NA NA
"MIR466" 0 NA NA NA NA NA NA
"MIR4660" 0 NA NA NA NA NA NA
"MIR4661" 0 NA NA NA NA NA NA
"MIR4662A" 0 NA NA NA NA NA NA
"MIR4662B" 0 NA NA NA NA NA NA
"MIR4663" 0 NA NA NA NA NA NA
"MIR4664" 0 NA NA NA NA NA NA
"MIR4665" 0 NA NA NA NA NA NA
"MIR4666A" 0 NA NA NA NA NA NA
"MIR4666B" 0 NA NA NA NA NA NA
"MIR4667" 0 NA NA NA NA NA NA
"MIR4668" 0 NA NA NA NA NA NA
"MIR4669" 0 NA NA NA NA NA NA
"MIR4670" 0 NA NA NA NA NA NA
"MIR4671" 0 NA NA NA NA NA NA
"MIR4672" 0 NA NA NA NA NA NA
"MIR4673" 0 NA NA NA NA NA NA
"MIR4674" 0 NA NA NA NA NA NA
"MIR4675" 0 NA NA NA NA NA NA
"MIR4676" 0 NA NA NA NA NA NA
"MIR4677" 0 NA NA NA NA NA NA
"MIR4678" 0 NA NA NA NA NA NA
"MIR4679-1" 0 NA NA NA NA NA NA
"MIR4679-2" 0 NA NA NA NA NA NA
"MIR4680" 0 NA NA NA NA NA NA
"MIR4681" 0 NA NA NA NA NA NA
"MIR4682" 0 NA NA NA NA NA NA
"MIR4683" 0 NA NA NA NA NA NA
"MIR4684" 0 NA NA NA NA NA NA
"MIR4685" 0 NA NA NA NA NA NA
"MIR4686" 0 NA NA NA NA NA NA
"MIR4687" 0 NA NA NA NA NA NA
"MIR4688" 0 NA NA NA NA NA NA
"MIR4689" 0 NA NA NA NA NA NA
"MIR4690" 0 NA NA NA NA NA NA
"MIR4691" 0 NA NA NA NA NA NA
"MIR4692" 0 NA NA NA NA NA NA
"MIR4693" 0 NA NA NA NA NA NA
"MIR4694" 0 NA NA NA NA NA NA
"MIR4695" 0 NA NA NA NA NA NA
"MIR4696" 0 NA NA NA NA NA NA
"MIR4697" 0 NA NA NA NA NA NA
"MIR4698" 0 NA NA NA NA NA NA
"MIR4699" 0 NA NA NA NA NA NA
"MIR4700" 0 NA NA NA NA NA NA
"MIR4701" 0 NA NA NA NA NA NA
"MIR4703" 0 NA NA NA NA NA NA
"MIR4704" 0 NA NA NA NA NA NA
"MIR4705" 0 NA NA NA NA NA NA
"MIR4706" 0 NA NA NA NA NA NA
"MIR4707" 0 NA NA NA NA NA NA
"MIR4708" 0 NA NA NA NA NA NA
"MIR4709" 0 NA NA NA NA NA NA
"MIR4710" 0 NA NA NA NA NA NA
"MIR4711" 0 NA NA NA NA NA NA
"MIR4712" 0 NA NA NA NA NA NA
"MIR4713" 0 NA NA NA NA NA NA
"MIR4713HG" 0.0369073095354639 -0.540142732036546 8.10304584154008 -0.0666592220504932 0.946852998159826 NA NA
"MIR4714" 0 NA NA NA NA NA NA
"MIR4715" 0 NA NA NA NA NA NA
"MIR4716" 0 NA NA NA NA NA NA
"MIR4717" 0 NA NA NA NA NA NA
"MIR4718" 0 NA NA NA NA NA NA
"MIR4719" 0 NA NA NA NA NA NA
"MIR4720" 0 NA NA NA NA NA NA
"MIR4721" 0 NA NA NA NA NA NA
"MIR4722" 0 NA NA NA NA NA NA
"MIR4723" 0 NA NA NA NA NA NA
"MIR4724" 0 NA NA NA NA NA NA
"MIR4725" 0 NA NA NA NA NA NA
"MIR4726" 0 NA NA NA NA NA NA
"MIR4727" 0 NA NA NA NA NA NA
"MIR4728" 0 NA NA NA NA NA NA
"MIR4729" 0 NA NA NA NA NA NA
"MIR4730" 0 NA NA NA NA NA NA
"MIR4731" 0 NA NA NA NA NA NA
"MIR4732" 0 NA NA NA NA NA NA
"MIR4733" 0 NA NA NA NA NA NA
"MIR4733HG" 2.67397257443837 1.22102317943317 0.776239290276147 1.57299842294609 0.115719183381401 NA NA
"MIR4734" 0 NA NA NA NA NA NA
"MIR4735" 0 NA NA NA NA NA NA
"MIR4736" 0 NA NA NA NA NA NA
"MIR4737" 0 NA NA NA NA NA NA
"MIR4738" 0 NA NA NA NA NA NA
"MIR4739" 0 NA NA NA NA NA NA
"MIR4740" 0 NA NA NA NA NA NA
"MIR4741" 0 NA NA NA NA NA NA
"MIR4742" 0 NA NA NA NA NA NA
"MIR4743" 0 NA NA NA NA NA NA
"MIR4744" 0 NA NA NA NA NA NA
"MIR4745" 0 NA NA NA NA NA NA
"MIR4746" 0 NA NA NA NA NA NA
"MIR4747" 0 NA NA NA NA NA NA
"MIR4748" 0 NA NA NA NA NA NA
"MIR4749" 0 NA NA NA NA NA NA
"MIR4750" 0 NA NA NA NA NA NA
"MIR4751" 0 NA NA NA NA NA NA
"MIR4752" 0 NA NA NA NA NA NA
"MIR4753" 0 NA NA NA NA NA NA
"MIR4754" 0 NA NA NA NA NA NA
"MIR4755" 0 NA NA NA NA NA NA
"MIR4756" 0 NA NA NA NA NA NA
"MIR4757" 0 NA NA NA NA NA NA
"MIR4758" 0 NA NA NA NA NA NA
"MIR4759" 0 NA NA NA NA NA NA
"MIR4760" 0 NA NA NA NA NA NA
"MIR4761" 0 NA NA NA NA NA NA
"MIR4762" 0 NA NA NA NA NA NA
"MIR4763" 0 NA NA NA NA NA NA
"MIR4764" 0 NA NA NA NA NA NA
"MIR4765" 0 NA NA NA NA NA NA
"MIR4766" 0 NA NA NA NA NA NA
"MIR4767" 0 NA NA NA NA NA NA
"MIR4768" 0 NA NA NA NA NA NA
"MIR4769" 0 NA NA NA NA NA NA
"MIR4770" 0 NA NA NA NA NA NA
"MIR4771-1" 0 NA NA NA NA NA NA
"MIR4772" 0 NA NA NA NA NA NA
"MIR4773-1" 0 NA NA NA NA NA NA
"MIR4773-2" 0 NA NA NA NA NA NA
"MIR4774" 0 NA NA NA NA NA NA
"MIR4775" 0 NA NA NA NA NA NA
"MIR4776-1" 0 NA NA NA NA NA NA
"MIR4776-2" 0 NA NA NA NA NA NA
"MIR4777" 0 NA NA NA NA NA NA
"MIR4778" 0 NA NA NA NA NA NA
"MIR4779" 0 NA NA NA NA NA NA
"MIR4780" 0 NA NA NA NA NA NA
"MIR4781" 0 NA NA NA NA NA NA
"MIR4782" 0 NA NA NA NA NA NA
"MIR4783" 0 NA NA NA NA NA NA
"MIR4784" 0 NA NA NA NA NA NA
"MIR4785" 0 NA NA NA NA NA NA
"MIR4786" 0 NA NA NA NA NA NA
"MIR4787" 0 NA NA NA NA NA NA
"MIR4789" 0 NA NA NA NA NA NA
"MIR4790" 0 NA NA NA NA NA NA
"MIR4791" 0 NA NA NA NA NA NA
"MIR4793" 0 NA NA NA NA NA NA
"MIR4794" 0 NA NA NA NA NA NA
"MIR4795" 0 NA NA NA NA NA NA
"MIR4796" 0 NA NA NA NA NA NA
"MIR4797" 0 NA NA NA NA NA NA
"MIR4798" 0 NA NA NA NA NA NA
"MIR4799" 0 NA NA NA NA NA NA
"MIR4800" 0 NA NA NA NA NA NA
"MIR4801" 0 NA NA NA NA NA NA
"MIR4802" 0 NA NA NA NA NA NA
"MIR4803" 0 NA NA NA NA NA NA
"MIR4804" 0 NA NA NA NA NA NA
"MIR483" 0 NA NA NA NA NA NA
"MIR484" 0 NA NA NA NA NA NA
"MIR485" 0 NA NA NA NA NA NA
"MIR486-1" 0 NA NA NA NA NA NA
"MIR486-2" 0 NA NA NA NA NA NA
"MIR487A" 0 NA NA NA NA NA NA
"MIR487B" 0 NA NA NA NA NA NA
"MIR488" 0 NA NA NA NA NA NA
"MIR489" 0 NA NA NA NA NA NA
"MIR490" 0 NA NA NA NA NA NA
"MIR491" 0 NA NA NA NA NA NA
"MIR492" 0 NA NA NA NA NA NA
"MIR493" 0 NA NA NA NA NA NA
"MIR493HG" 0 NA NA NA NA NA NA
"MIR494" 0 NA NA NA NA NA NA
"MIR495" 0 NA NA NA NA NA NA
"MIR496" 0 NA NA NA NA NA NA
"MIR497" 0 NA NA NA NA NA NA
"MIR497HG" 0.0603823676342255 -0.860631382205642 8.10304584152996 -0.106210849480168 0.915415062999157 NA NA
"MIR498" 0 NA NA NA NA NA NA
"MIR4999" 0 NA NA NA NA NA NA
"MIR499A" 0 NA NA NA NA NA NA
"MIR499B" 0 NA NA NA NA NA NA
"MIR5000" 0 NA NA NA NA NA NA
"MIR5001" 0 NA NA NA NA NA NA
"MIR5002" 0 NA NA NA NA NA NA
"MIR5003" 0 NA NA NA NA NA NA
"MIR5004" 0 NA NA NA NA NA NA
"MIR5006" 0 NA NA NA NA NA NA
"MIR5007" 0 NA NA NA NA NA NA
"MIR5008" 0 NA NA NA NA NA NA
"MIR5009" 0 NA NA NA NA NA NA
"MIR500A" 0 NA NA NA NA NA NA
"MIR500B" 0 NA NA NA NA NA NA
"MIR501" 0 NA NA NA NA NA NA
"MIR5010" 0 NA NA NA NA NA NA
"MIR5011" 0 NA NA NA NA NA NA
"MIR502" 0 NA NA NA NA NA NA
"MIR503" 0 NA NA NA NA NA NA
"MIR504" 0 NA NA NA NA NA NA
"MIR5047" 0 NA NA NA NA NA NA
"MIR505" 0 NA NA NA NA NA NA
"MIR506" 0 NA NA NA NA NA NA
"MIR507" 0 NA NA NA NA NA NA
"MIR508" 0 NA NA NA NA NA NA
"MIR5087" 0 NA NA NA NA NA NA
"MIR5088" 0 NA NA NA NA NA NA
"MIR5089" 0 NA NA NA NA NA NA
"MIR509-1" 0 NA NA NA NA NA NA
"MIR509-2" 0 NA NA NA NA NA NA
"MIR509-3" 0 NA NA NA NA NA NA
"MIR5090" 0 NA NA NA NA NA NA
"MIR5091" 0 NA NA NA NA NA NA
"MIR5092" 0 NA NA NA NA NA NA
"MIR5093" 0 NA NA NA NA NA NA
"MIR5094" 0 NA NA NA NA NA NA
"MIR510" 0 NA NA NA NA NA NA
"MIR5100" 0 NA NA NA NA NA NA
"MIR511" 0 NA NA NA NA NA NA
"MIR512-1" 0 NA NA NA NA NA NA
"MIR512-2" 0 NA NA NA NA NA NA
"MIR513A1" 0 NA NA NA NA NA NA
"MIR513A2" 0 NA NA NA NA NA NA
"MIR513B" 0 NA NA NA NA NA NA
"MIR513C" 0 NA NA NA NA NA NA
"MIR514A1" 0 NA NA NA NA NA NA
"MIR514A2" 0 NA NA NA NA NA NA
"MIR514B" 0 NA NA NA NA NA NA
"MIR515-1" 0 NA NA NA NA NA NA
"MIR516A1" 0 NA NA NA NA NA NA
"MIR516A2" 0 NA NA NA NA NA NA
"MIR516B1" 0 NA NA NA NA NA NA
"MIR516B2" 0 NA NA NA NA NA NA
"MIR517A" 0 NA NA NA NA NA NA
"MIR517B" 0 NA NA NA NA NA NA
"MIR517C" 0 NA NA NA NA NA NA
"MIR5186" 0 NA NA NA NA NA NA
"MIR5187" 0 NA NA NA NA NA NA
"MIR5188" 0 NA NA NA NA NA NA
"MIR5189" 0 NA NA NA NA NA NA
"MIR518A1" 0 NA NA NA NA NA NA
"MIR518A2" 0 NA NA NA NA NA NA
"MIR518B" 0 NA NA NA NA NA NA
"MIR518C" 0 NA NA NA NA NA NA
"MIR518D" 0 NA NA NA NA NA NA
"MIR518E" 0 NA NA NA NA NA NA
"MIR518F" 0 NA NA NA NA NA NA
"MIR5190" 0 NA NA NA NA NA NA
"MIR5191" 0 NA NA NA NA NA NA
"MIR5192" 0 NA NA NA NA NA NA
"MIR5193" 0 NA NA NA NA NA NA
"MIR5194" 0 NA NA NA NA NA NA
"MIR5195" 0 NA NA NA NA NA NA
"MIR5196" 0 NA NA NA NA NA NA
"MIR5197" 0 NA NA NA NA NA NA
"MIR519A1" 0 NA NA NA NA NA NA
"MIR519A2" 0 NA NA NA NA NA NA
"MIR519B" 0 NA NA NA NA NA NA
"MIR519C" 0 NA NA NA NA NA NA
"MIR519D" 0 NA NA NA NA NA NA
"MIR519E" 0 NA NA NA NA NA NA
"MIR520A" 0 NA NA NA NA NA NA
"MIR520B" 0 NA NA NA NA NA NA
"MIR520C" 0 NA NA NA NA NA NA
"MIR520D" 0 NA NA NA NA NA NA
"MIR520E" 0 NA NA NA NA NA NA
"MIR520F" 0 NA NA NA NA NA NA
"MIR520G" 0 NA NA NA NA NA NA
"MIR520H" 0 NA NA NA NA NA NA
"MIR521-1" 0 NA NA NA NA NA NA
"MIR521-2" 0 NA NA NA NA NA NA
"MIR522" 0 NA NA NA NA NA NA
"MIR523" 0 NA NA NA NA NA NA
"MIR524" 0 NA NA NA NA NA NA
"MIR525" 0 NA NA NA NA NA NA
"MIR526A1" 0 NA NA NA NA NA NA
"MIR526A2" 0 NA NA NA NA NA NA
"MIR526B" 0 NA NA NA NA NA NA
"MIR527" 0 NA NA NA NA NA NA
"MIR532" 0 NA NA NA NA NA NA
"MIR539" 0 NA NA NA NA NA NA
"MIR541" 0 NA NA NA NA NA NA
"MIR542" 0 NA NA NA NA NA NA
"MIR543" 0 NA NA NA NA NA NA
"MIR544A" 0 NA NA NA NA NA NA
"MIR544B" 0 NA NA NA NA NA NA
"MIR545" 0 NA NA NA NA NA NA
"MIR548A1" 0 NA NA NA NA NA NA
"MIR548A1HG" 0 NA NA NA NA NA NA
"MIR548A2" 0 NA NA NA NA NA NA
"MIR548A3" 0 NA NA NA NA NA NA
"MIR548AA1" 0 NA NA NA NA NA NA
"MIR548AA2" 0 NA NA NA NA NA NA
"MIR548AB" 0 NA NA NA NA NA NA
"MIR548AC" 0 NA NA NA NA NA NA
"MIR548AD" 0 NA NA NA NA NA NA
"MIR548AE1" 0 NA NA NA NA NA NA
"MIR548AE2" 0 NA NA NA NA NA NA
"MIR548AG1" 0 NA NA NA NA NA NA
"MIR548AG2" 0 NA NA NA NA NA NA
"MIR548AH" 0 NA NA NA NA NA NA
"MIR548AI" 0 NA NA NA NA NA NA
"MIR548AJ1" 0 NA NA NA NA NA NA
"MIR548AJ2" 0 NA NA NA NA NA NA
"MIR548AK" 0 NA NA NA NA NA NA
"MIR548AL" 0 NA NA NA NA NA NA
"MIR548AM" 0 NA NA NA NA NA NA
"MIR548AN" 0 NA NA NA NA NA NA
"MIR548AO" 0 NA NA NA NA NA NA
"MIR548AP" 0 NA NA NA NA NA NA
"MIR548AQ" 0 NA NA NA NA NA NA
"MIR548AR" 0 NA NA NA NA NA NA
"MIR548AS" 0 NA NA NA NA NA NA
"MIR548AT" 0 NA NA NA NA NA NA
"MIR548AU" 0 NA NA NA NA NA NA
"MIR548AV" 0 NA NA NA NA NA NA
"MIR548AW" 0 NA NA NA NA NA NA
"MIR548AX" 0 NA NA NA NA NA NA
"MIR548AY" 0 NA NA NA NA NA NA
"MIR548AZ" 0 NA NA NA NA NA NA
"MIR548B" 0 NA NA NA NA NA NA
"MIR548BA" 0 NA NA NA NA NA NA
"MIR548BB" 0 NA NA NA NA NA NA
"MIR548C" 0 NA NA NA NA NA NA
"MIR548D1" 0 NA NA NA NA NA NA
"MIR548D2" 0 NA NA NA NA NA NA
"MIR548E" 0 NA NA NA NA NA NA
"MIR548F1" 0 NA NA NA NA NA NA
"MIR548F2" 0 NA NA NA NA NA NA
"MIR548F3" 0 NA NA NA NA NA NA
"MIR548F4" 0 NA NA NA NA NA NA
"MIR548F5" 0 NA NA NA NA NA NA
"MIR548G" 0 NA NA NA NA NA NA
"MIR548H1" 0 NA NA NA NA NA NA
"MIR548H2" 0 NA NA NA NA NA NA
"MIR548H3" 0 NA NA NA NA NA NA
"MIR548H4" 0 NA NA NA NA NA NA
"MIR548H5" 0 NA NA NA NA NA NA
"MIR548I1" 0 NA NA NA NA NA NA
"MIR548I2" 0 NA NA NA NA NA NA
"MIR548I3" 0 NA NA NA NA NA NA
"MIR548I4" 0 NA NA NA NA NA NA
"MIR548J" 0 NA NA NA NA NA NA
"MIR548K" 0 NA NA NA NA NA NA
"MIR548L" 0 NA NA NA NA NA NA
"MIR548M" 0 NA NA NA NA NA NA
"MIR548N" 0 NA NA NA NA NA NA
"MIR548O" 0 NA NA NA NA NA NA
"MIR548O2" 0 NA NA NA NA NA NA
"MIR548P" 0 NA NA NA NA NA NA
"MIR548Q" 0 NA NA NA NA NA NA
"MIR548S" 0 NA NA NA NA NA NA
"MIR548T" 0 NA NA NA NA NA NA
"MIR548U" 0 NA NA NA NA NA NA
"MIR548V" 0 NA NA NA NA NA NA
"MIR548W" 0 NA NA NA NA NA NA
"MIR548X" 0 NA NA NA NA NA NA
"MIR548X2" 0 NA NA NA NA NA NA
"MIR548XHG" 0.163568472945814 -0.54027047390739 8.10304584148454 -0.0666749867243018 0.946840447691297 NA NA
"MIR548Y" 0 NA NA NA NA NA NA
"MIR548Z" 0 NA NA NA NA NA NA
"MIR549A" 0 NA NA NA NA NA NA
"MIR550A1" 0 NA NA NA NA NA NA
"MIR550A2" 0 NA NA NA NA NA NA
"MIR550A3" 0 NA NA NA NA NA NA
"MIR550B1" 0 NA NA NA NA NA NA
"MIR550B2" 0 NA NA NA NA NA NA
"MIR551A" 0 NA NA NA NA NA NA
"MIR551B" 0 NA NA NA NA NA NA
"MIR552" 0 NA NA NA NA NA NA
"MIR553" 0 NA NA NA NA NA NA
"MIR554" 0 NA NA NA NA NA NA
"MIR555" 0 NA NA NA NA NA NA
"MIR556" 0 NA NA NA NA NA NA
"MIR557" 0 NA NA NA NA NA NA
"MIR5571" 0 NA NA NA NA NA NA
"MIR5572" 0 NA NA NA NA NA NA
"MIR5579" 0 NA NA NA NA NA NA
"MIR558" 0 NA NA NA NA NA NA
"MIR5580" 0 NA NA NA NA NA NA
"MIR5581" 0 NA NA NA NA NA NA
"MIR5582" 0 NA NA NA NA NA NA
"MIR5583-1" 0 NA NA NA NA NA NA
"MIR5583-2" 0 NA NA NA NA NA NA
"MIR5584" 0 NA NA NA NA NA NA
"MIR5585" 0 NA NA NA NA NA NA
"MIR5586" 0 NA NA NA NA NA NA
"MIR5587" 0 NA NA NA NA NA NA
"MIR5588" 0 NA NA NA NA NA NA
"MIR5589" 0 NA NA NA NA NA NA
"MIR559" 0 NA NA NA NA NA NA
"MIR5590" 0 NA NA NA NA NA NA
"MIR5591" 0 NA NA NA NA NA NA
"MIR561" 0 NA NA NA NA NA NA
"MIR562" 0 NA NA NA NA NA NA
"MIR563" 0 NA NA NA NA NA NA
"MIR564" 0 NA NA NA NA NA NA
"MIR567" 0.0127985154158495 0 8.1030458415403 0 1 NA NA
"MIR568" 0 NA NA NA NA NA NA
"MIR5680" 0 NA NA NA NA NA NA
"MIR5681A" 0 NA NA NA NA NA NA
"MIR5681B" 0 NA NA NA NA NA NA
"MIR5682" 0 NA NA NA NA NA NA
"MIR5683" 0 NA NA NA NA NA NA
"MIR5684" 0 NA NA NA NA NA NA
"MIR5685" 0 NA NA NA NA NA NA
"MIR5687" 0 NA NA NA NA NA NA
"MIR5688" 0 NA NA NA NA NA NA
"MIR5689" 0 NA NA NA NA NA NA
"MIR5689HG" 0.149359858788413 0 8.10304584148111 0 1 NA NA
"MIR569" 0 NA NA NA NA NA NA
"MIR5690" 0 NA NA NA NA NA NA
"MIR5691" 0 NA NA NA NA NA NA
"MIR5692A1" 0 NA NA NA NA NA NA
"MIR5692A2" 0 NA NA NA NA NA NA
"MIR5692B" 0 NA NA NA NA NA NA
"MIR5692C1" 0 NA NA NA NA NA NA
"MIR5692C2" 0 NA NA NA NA NA NA
"MIR5693" 0 NA NA NA NA NA NA
"MIR5694" 0 NA NA NA NA NA NA
"MIR5695" 0 NA NA NA NA NA NA
"MIR5696" 0 NA NA NA NA NA NA
"MIR5697" 0 NA NA NA NA NA NA
"MIR5698" 0 NA NA NA NA NA NA
"MIR5699" 0 NA NA NA NA NA NA
"MIR570" 0 NA NA NA NA NA NA
"MIR5700" 0 NA NA NA NA NA NA
"MIR5701-1" 0 NA NA NA NA NA NA
"MIR5702" 0 NA NA NA NA NA NA
"MIR5703" 0 NA NA NA NA NA NA
"MIR5704" 0 NA NA NA NA NA NA
"MIR5705" 0 NA NA NA NA NA NA
"MIR5706" 0 NA NA NA NA NA NA
"MIR5707" 0 NA NA NA NA NA NA
"MIR5708" 0 NA NA NA NA NA NA
"MIR571" 0 NA NA NA NA NA NA
"MIR572" 0 NA NA NA NA NA NA
"MIR573" 0 NA NA NA NA NA NA
"MIR5739" 0 NA NA NA NA NA NA
"MIR574" 0 NA NA NA NA NA NA
"MIR575" 0 NA NA NA NA NA NA
"MIR576" 0 NA NA NA NA NA NA
"MIR577" 0 NA NA NA NA NA NA
"MIR578" 0 NA NA NA NA NA NA
"MIR5787" 0 NA NA NA NA NA NA
"MIR579" 0 NA NA NA NA NA NA
"MIR580" 0 NA NA NA NA NA NA
"MIR581" 0 NA NA NA NA NA NA
"MIR582" 0 NA NA NA NA NA NA
"MIR583" 0 NA NA NA NA NA NA
"MIR583HG" 0.0700793187781456 -0.860616097890711 8.1030458415403 -0.106208963236856 0.915416559538833 NA NA
"MIR584" 0 NA NA NA NA NA NA
"MIR585" 0 NA NA NA NA NA NA
"MIR586" 0 NA NA NA NA NA NA
"MIR587" 0 NA NA NA NA NA NA
"MIR588" 0 NA NA NA NA NA NA
"MIR589" 0 NA NA NA NA NA NA
"MIR590" 0 NA NA NA NA NA NA
"MIR591" 0 NA NA NA NA NA NA
"MIR592" 0 NA NA NA NA NA NA
"MIR593" 0 NA NA NA NA NA NA
"MIR595" 0 NA NA NA NA NA NA
"MIR596" 0 NA NA NA NA NA NA
"MIR597" 0 NA NA NA NA NA NA
"MIR598" 0 NA NA NA NA NA NA
"MIR599" 0 NA NA NA NA NA NA
"MIR600" 0 NA NA NA NA NA NA
"MIR600HG" 4.02382750097286 -0.14943226948612 0.534751260105692 -0.279442575706292 0.779905201175482 NA NA
"MIR601" 0 NA NA NA NA NA NA
"MIR602" 0 NA NA NA NA NA NA
"MIR603" 0 NA NA NA NA NA NA
"MIR604" 0 NA NA NA NA NA NA
"MIR605" 0 NA NA NA NA NA NA
"MIR606" 0 NA NA NA NA NA NA
"MIR6068" 0 NA NA NA NA NA NA
"MIR6069" 0 NA NA NA NA NA NA
"MIR607" 0 NA NA NA NA NA NA
"MIR6070" 0 NA NA NA NA NA NA
"MIR6071" 0 NA NA NA NA NA NA
"MIR6072" 0 NA NA NA NA NA NA
"MIR6073" 0 NA NA NA NA NA NA
"MIR6074" 0 NA NA NA NA NA NA
"MIR6075" 0 NA NA NA NA NA NA
"MIR6076" 0 NA NA NA NA NA NA
"MIR6077" 0 NA NA NA NA NA NA
"MIR6078" 0 NA NA NA NA NA NA
"MIR6079" 0 NA NA NA NA NA NA
"MIR608" 0 NA NA NA NA NA NA
"MIR6080" 0 NA NA NA NA NA NA
"MIR6081" 0 NA NA NA NA NA NA
"MIR6082" 0 NA NA NA NA NA NA
"MIR6083" 0 NA NA NA NA NA NA
"MIR6084" 0 NA NA NA NA NA NA
"MIR6085" 0 NA NA NA NA NA NA
"MIR6086" 0 NA NA NA NA NA NA
"MIR6088" 0 NA NA NA NA NA NA
"MIR6089" 0 NA NA NA NA NA NA
"MIR609" 0 NA NA NA NA NA NA
"MIR6090" 0 NA NA NA NA NA NA
"MIR610" 0 NA NA NA NA NA NA
"MIR611" 0 NA NA NA NA NA NA
"MIR612" 0 NA NA NA NA NA NA
"MIR6124" 0 NA NA NA NA NA NA
"MIR6125" 0 NA NA NA NA NA NA
"MIR6126" 0 NA NA NA NA NA NA
"MIR6127" 0 NA NA NA NA NA NA
"MIR6128" 0 NA NA NA NA NA NA
"MIR6129" 0 NA NA NA NA NA NA
"MIR613" 0 NA NA NA NA NA NA
"MIR6130" 0 NA NA NA NA NA NA
"MIR6131" 0 NA NA NA NA NA NA
"MIR6132" 0 NA NA NA NA NA NA
"MIR6133" 0 NA NA NA NA NA NA
"MIR6134" 0 NA NA NA NA NA NA
"MIR614" 0 NA NA NA NA NA NA
"MIR615" 0 NA NA NA NA NA NA
"MIR616" 0 NA NA NA NA NA NA
"MIR6165" 0 NA NA NA NA NA NA
"MIR617" 0 NA NA NA NA NA NA
"MIR618" 0 NA NA NA NA NA NA
"MIR619" 0 NA NA NA NA NA NA
"MIR620" 0 NA NA NA NA NA NA
"MIR621" 0 NA NA NA NA NA NA
"MIR622" 0 NA NA NA NA NA NA
"MIR623" 0 NA NA NA NA NA NA
"MIR624" 0 NA NA NA NA NA NA
"MIR625" 0 NA NA NA NA NA NA
"MIR626" 0 NA NA NA NA NA NA
"MIR627" 0 NA NA NA NA NA NA
"MIR628" 0 NA NA NA NA NA NA
"MIR629" 0 NA NA NA NA NA NA
"MIR630" 0 NA NA NA NA NA NA
"MIR631" 0 NA NA NA NA NA NA
"MIR632" 0 NA NA NA NA NA NA
"MIR633" 0 NA NA NA NA NA NA
"MIR634" 0 NA NA NA NA NA NA
"MIR635" 0 NA NA NA NA NA NA
"MIR636" 0 NA NA NA NA NA NA
"MIR637" 0 NA NA NA NA NA NA
"MIR638" 0 NA NA NA NA NA NA
"MIR639" 0 NA NA NA NA NA NA
"MIR640" 0 NA NA NA NA NA NA
"MIR641" 0 NA NA NA NA NA NA
"MIR642A" 0 NA NA NA NA NA NA
"MIR642B" 0 NA NA NA NA NA NA
"MIR643" 0 NA NA NA NA NA NA
"MIR644A" 0 NA NA NA NA NA NA
"MIR645" 0 NA NA NA NA NA NA
"MIR646" 0 NA NA NA NA NA NA
"MIR646HG" 1.03263155433758 -0.92757074116122 1.36103048051831 -0.681520917009868 0.495541936019994 NA NA
"MIR647" 0 NA NA NA NA NA NA
"MIR648" 0 NA NA NA NA NA NA
"MIR649" 0 NA NA NA NA NA NA
"MIR6499" 0 NA NA NA NA NA NA
"MIR650" 0 NA NA NA NA NA NA
"MIR6500" 0 NA NA NA NA NA NA
"MIR6501" 0 NA NA NA NA NA NA
"MIR6502" 0 NA NA NA NA NA NA
"MIR6503" 0 NA NA NA NA NA NA
"MIR6504" 0 NA NA NA NA NA NA
"MIR6505" 0 NA NA NA NA NA NA
"MIR6506" 0 NA NA NA NA NA NA
"MIR6507" 0 NA NA NA NA NA NA
"MIR6508" 0 NA NA NA NA NA NA
"MIR6509" 0 NA NA NA NA NA NA
"MIR651" 0 NA NA NA NA NA NA
"MIR6510" 0 NA NA NA NA NA NA
"MIR6511A1" 0 NA NA NA NA NA NA
"MIR6511B1" 0 NA NA NA NA NA NA
"MIR6511B2" 0 NA NA NA NA NA NA
"MIR6512" 0 NA NA NA NA NA NA
"MIR6513" 0 NA NA NA NA NA NA
"MIR6514" 0 NA NA NA NA NA NA
"MIR6515" 0 NA NA NA NA NA NA
"MIR6516" 0 NA NA NA NA NA NA
"MIR652" 0 NA NA NA NA NA NA
"MIR653" 0 NA NA NA NA NA NA
"MIR654" 0 NA NA NA NA NA NA
"MIR655" 0 NA NA NA NA NA NA
"MIR656" 0 NA NA NA NA NA NA
"MIR657" 0 NA NA NA NA NA NA
"MIR658" 0 NA NA NA NA NA NA
"MIR659" 0 NA NA NA NA NA NA
"MIR660" 0 NA NA NA NA NA NA
"MIR661" 0 NA NA NA NA NA NA
"MIR662" 0 NA NA NA NA NA NA
"MIR663A" 0.00888992521533467 0 8.1030458415403 0 1 NA NA
"MIR663AHG" 0.334316971685546 0.188282786549347 3.37425826348718 0.0557997556342245 0.955501329617978 NA NA
"MIR663B" 0 NA NA NA NA NA NA
"MIR664A" 0.0110535018371743 0 8.10304584153701 0 1 NA NA
"MIR664B" 0 NA NA NA NA NA NA
"MIR665" 0 NA NA NA NA NA NA
"MIR668" 0 NA NA NA NA NA NA
"MIR670" 0 NA NA NA NA NA NA
"MIR670HG" 0.0605501052684822 -0.540153139819027 8.1030458415323 -0.0666605064789913 0.946851975608556 NA NA
"MIR671" 0 NA NA NA NA NA NA
"MIR6715A" 0 NA NA NA NA NA NA
"MIR6715B" 0 NA NA NA NA NA NA
"MIR6716" 0 NA NA NA NA NA NA
"MIR6717" 0 NA NA NA NA NA NA
"MIR6718" 0 NA NA NA NA NA NA
"MIR6719" 0 NA NA NA NA NA NA
"MIR6720" 0 NA NA NA NA NA NA
"MIR6721" 0 NA NA NA NA NA NA
"MIR6722" 0 NA NA NA NA NA NA
"MIR6724-1" 0 NA NA NA NA NA NA
"MIR6726" 0 NA NA NA NA NA NA
"MIR6727" 0 NA NA NA NA NA NA
"MIR6728" 0 NA NA NA NA NA NA
"MIR6729" 0 NA NA NA NA NA NA
"MIR6730" 0 NA NA NA NA NA NA
"MIR6731" 0 NA NA NA NA NA NA
"MIR6732" 0 NA NA NA NA NA NA
"MIR6733" 0 NA NA NA NA NA NA
"MIR6734" 0 NA NA NA NA NA NA
"MIR6735" 0 NA NA NA NA NA NA
"MIR6736" 0 NA NA NA NA NA NA
"MIR6737" 0 NA NA NA NA NA NA
"MIR6738" 0 NA NA NA NA NA NA
"MIR6739" 0.00894641472455145 0 8.10304584153714 0 1 NA NA
"MIR6740" 0 NA NA NA NA NA NA
"MIR6741" 0 NA NA NA NA NA NA
"MIR6742" 0 NA NA NA NA NA NA
"MIR6743" 0 NA NA NA NA NA NA
"MIR6744" 0 NA NA NA NA NA NA
"MIR6745" 0 NA NA NA NA NA NA
"MIR6746" 0 NA NA NA NA NA NA
"MIR6747" 0 NA NA NA NA NA NA
"MIR6748" 0 NA NA NA NA NA NA
"MIR6749" 0 NA NA NA NA NA NA
"MIR675" 0 NA NA NA NA NA NA
"MIR6750" 0 NA NA NA NA NA NA
"MIR6751" 0 NA NA NA NA NA NA
"MIR6752" 0 NA NA NA NA NA NA
"MIR6753" 0 NA NA NA NA NA NA
"MIR6754" 0 NA NA NA NA NA NA
"MIR6755" 0 NA NA NA NA NA NA
"MIR6756" 0 NA NA NA NA NA NA
"MIR6757" 0 NA NA NA NA NA NA
"MIR6758" 0 NA NA NA NA NA NA
"MIR6759" 0 NA NA NA NA NA NA
"MIR676" 0 NA NA NA NA NA NA
"MIR6760" 0 NA NA NA NA NA NA
"MIR6761" 0 NA NA NA NA NA NA
"MIR6762" 0 NA NA NA NA NA NA
"MIR6763" 0 NA NA NA NA NA NA
"MIR6764" 0 NA NA NA NA NA NA
"MIR6765" 0 NA NA NA NA NA NA
"MIR6766" 0 NA NA NA NA NA NA
"MIR6767" 0 NA NA NA NA NA NA
"MIR6768" 0 NA NA NA NA NA NA
"MIR6769A" 0 NA NA NA NA NA NA
"MIR6769B" 0 NA NA NA NA NA NA
"MIR6770-1" 0 NA NA NA NA NA NA
"MIR6771" 0 NA NA NA NA NA NA
"MIR6772" 0 NA NA NA NA NA NA
"MIR6773" 0 NA NA NA NA NA NA
"MIR6774" 0 NA NA NA NA NA NA
"MIR6775" 0 NA NA NA NA NA NA
"MIR6776" 0 NA NA NA NA NA NA
"MIR6777" 0 NA NA NA NA NA NA
"MIR6778" 0 NA NA NA NA NA NA
"MIR6779" 0 NA NA NA NA NA NA
"MIR6780A" 0 NA NA NA NA NA NA
"MIR6780B" 0 NA NA NA NA NA NA
"MIR6781" 0 NA NA NA NA NA NA
"MIR6782" 0 NA NA NA NA NA NA
"MIR6783" 0 NA NA NA NA NA NA
"MIR6784" 0 NA NA NA NA NA NA
"MIR6785" 0 NA NA NA NA NA NA
"MIR6786" 0 NA NA NA NA NA NA
"MIR6787" 0 NA NA NA NA NA NA
"MIR6788" 0 NA NA NA NA NA NA
"MIR6789" 0 NA NA NA NA NA NA
"MIR6790" 0 NA NA NA NA NA NA
"MIR6791" 0 NA NA NA NA NA NA
"MIR6792" 0 NA NA NA NA NA NA
"MIR6793" 0 NA NA NA NA NA NA
"MIR6794" 0 NA NA NA NA NA NA
"MIR6795" 0 NA NA NA NA NA NA
"MIR6796" 0 NA NA NA NA NA NA
"MIR6797" 0 NA NA NA NA NA NA
"MIR6798" 0 NA NA NA NA NA NA
"MIR6799" 0 NA NA NA NA NA NA
"MIR6800" 0 NA NA NA NA NA NA
"MIR6801" 0 NA NA NA NA NA NA
"MIR6802" 0 NA NA NA NA NA NA
"MIR6803" 0 NA NA NA NA NA NA
"MIR6804" 0 NA NA NA NA NA NA
"MIR6805" 0 NA NA NA NA NA NA
"MIR6806" 0 NA NA NA NA NA NA
"MIR6807" 0 NA NA NA NA NA NA
"MIR6808" 0 NA NA NA NA NA NA
"MIR6809" 0 NA NA NA NA NA NA
"MIR6810" 0 NA NA NA NA NA NA
"MIR6811" 0 NA NA NA NA NA NA
"MIR6812" 0 NA NA NA NA NA NA
"MIR6813" 0 NA NA NA NA NA NA
"MIR6814" 0 NA NA NA NA NA NA
"MIR6815" 0 NA NA NA NA NA NA
"MIR6816" 0 NA NA NA NA NA NA
"MIR6817" 0 NA NA NA NA NA NA
"MIR6818" 0 NA NA NA NA NA NA
"MIR6819" 0 NA NA NA NA NA NA
"MIR6820" 0 NA NA NA NA NA NA
"MIR6821" 0 NA NA NA NA NA NA
"MIR6822" 0 NA NA NA NA NA NA
"MIR6823" 0 NA NA NA NA NA NA
"MIR6824" 0 NA NA NA NA NA NA
"MIR6825" 0 NA NA NA NA NA NA
"MIR6826" 0 NA NA NA NA NA NA
"MIR6828" 0 NA NA NA NA NA NA
"MIR6829" 0 NA NA NA NA NA NA
"MIR6830" 0 NA NA NA NA NA NA
"MIR6831" 0 NA NA NA NA NA NA
"MIR6832" 0 NA NA NA NA NA NA
"MIR6833" 0 NA NA NA NA NA NA
"MIR6834" 0 NA NA NA NA NA NA
"MIR6835" 0 NA NA NA NA NA NA
"MIR6836" 0 NA NA NA NA NA NA
"MIR6837" 0 NA NA NA NA NA NA
"MIR6838" 0 NA NA NA NA NA NA
"MIR6839" 0 NA NA NA NA NA NA
"MIR6840" 0 NA NA NA NA NA NA
"MIR6841" 0 NA NA NA NA NA NA
"MIR6842" 0 NA NA NA NA NA NA
"MIR6843" 0 NA NA NA NA NA NA
"MIR6844" 0 NA NA NA NA NA NA
"MIR6845" 0 NA NA NA NA NA NA
"MIR6846" 0 NA NA NA NA NA NA
"MIR6847" 0 NA NA NA NA NA NA
"MIR6848" 0 NA NA NA NA NA NA
"MIR6849" 0 NA NA NA NA NA NA
"MIR6850" 0 NA NA NA NA NA NA
"MIR6851" 0 NA NA NA NA NA NA
"MIR6852" 0 NA NA NA NA NA NA
"MIR6853" 0 NA NA NA NA NA NA
"MIR6854" 0 NA NA NA NA NA NA
"MIR6855" 0 NA NA NA NA NA NA
"MIR6856" 0 NA NA NA NA NA NA
"MIR6857" 0 NA NA NA NA NA NA
"MIR6858" 0 NA NA NA NA NA NA
"MIR6859-1" 0 NA NA NA NA NA NA
"MIR6860" 0 NA NA NA NA NA NA
"MIR6861" 0 NA NA NA NA NA NA
"MIR6862-1" 0 NA NA NA NA NA NA
"MIR6863" 0 NA NA NA NA NA NA
"MIR6864" 0 NA NA NA NA NA NA
"MIR6865" 0 NA NA NA NA NA NA
"MIR6866" 0 NA NA NA NA NA NA
"MIR6867" 0 NA NA NA NA NA NA
"MIR6868" 0 NA NA NA NA NA NA
"MIR6869" 0 NA NA NA NA NA NA
"MIR6870" 0 NA NA NA NA NA NA
"MIR6871" 0 NA NA NA NA NA NA
"MIR6872" 0 NA NA NA NA NA NA
"MIR6873" 0 NA NA NA NA NA NA
"MIR6874" 0 NA NA NA NA NA NA
"MIR6875" 0 NA NA NA NA NA NA
"MIR6876" 0 NA NA NA NA NA NA
"MIR6877" 0 NA NA NA NA NA NA
"MIR6878" 0 NA NA NA NA NA NA
"MIR6879" 0 NA NA NA NA NA NA
"MIR6880" 0 NA NA NA NA NA NA
"MIR6881" 0 NA NA NA NA NA NA
"MIR6882" 0 NA NA NA NA NA NA
"MIR6883" 0 NA NA NA NA NA NA
"MIR6884" 0 NA NA NA NA NA NA
"MIR6885" 0 NA NA NA NA NA NA
"MIR6886" 0 NA NA NA NA NA NA
"MIR6887" 0 NA NA NA NA NA NA
"MIR6888" 0 NA NA NA NA NA NA
"MIR6889" 0 NA NA NA NA NA NA
"MIR6890" 0 NA NA NA NA NA NA
"MIR6891" 0 NA NA NA NA NA NA
"MIR6892" 0.0136372806150015 -0.540111918795152 8.1030458415403 -0.0666554193765345 0.946856025521606 NA NA
"MIR6893" 0 NA NA NA NA NA NA
"MIR6894" 0 NA NA NA NA NA NA
"MIR6895" 0 NA NA NA NA NA NA
"MIR7-1" 0 NA NA NA NA NA NA
"MIR7-2" 0 NA NA NA NA NA NA
"MIR7-3" 0 NA NA NA NA NA NA
"MIR7-3HG" 0.0645302641788572 0 8.1030458415403 0 1 NA NA
"MIR708" 0 NA NA NA NA NA NA
"MIR7106" 0 NA NA NA NA NA NA
"MIR7107" 0 NA NA NA NA NA NA
"MIR7108" 0 NA NA NA NA NA NA
"MIR7109" 0 NA NA NA NA NA NA
"MIR711" 0 NA NA NA NA NA NA
"MIR7110" 0 NA NA NA NA NA NA
"MIR7111" 0 NA NA NA NA NA NA
"MIR7112" 0 NA NA NA NA NA NA
"MIR7113" 0 NA NA NA NA NA NA
"MIR7114" 0 NA NA NA NA NA NA
"MIR7150" 0 NA NA NA NA NA NA
"MIR7151" 0 NA NA NA NA NA NA
"MIR7152" 0 NA NA NA NA NA NA
"MIR7153" 0 NA NA NA NA NA NA
"MIR7154" 0 NA NA NA NA NA NA
"MIR7155" 0 NA NA NA NA NA NA
"MIR7156" 0 NA NA NA NA NA NA
"MIR7157" 0 NA NA NA NA NA NA
"MIR7158" 0 NA NA NA NA NA NA
"MIR7159" 0 NA NA NA NA NA NA
"MIR7160" 0 NA NA NA NA NA NA
"MIR7161" 0 NA NA NA NA NA NA
"MIR7162" 0 NA NA NA NA NA NA
"MIR718" 0 NA NA NA NA NA NA
"MIR744" 0 NA NA NA NA NA NA
"MIR7515" 0 NA NA NA NA NA NA
"MIR7515HG" 0.040381646658415 0 8.10304584153525 0 1 NA NA
"MIR758" 0 NA NA NA NA NA NA
"MIR759" 0 NA NA NA NA NA NA
"MIR760" 0 NA NA NA NA NA NA
"MIR761" 0 NA NA NA NA NA NA
"MIR762" 0 NA NA NA NA NA NA
"MIR764" 0 NA NA NA NA NA NA
"MIR765" 0 NA NA NA NA NA NA
"MIR766" 0 NA NA NA NA NA NA
"MIR767" 0 NA NA NA NA NA NA
"MIR769" 0 NA NA NA NA NA NA
"MIR770" 0 NA NA NA NA NA NA
"MIR7702" 0 NA NA NA NA NA NA
"MIR7703" 0 NA NA NA NA NA NA
"MIR7704" 0 NA NA NA NA NA NA
"MIR7705" 0 NA NA NA NA NA NA
"MIR7706" 0 NA NA NA NA NA NA
"MIR7843" 0 NA NA NA NA NA NA
"MIR7844" 0 NA NA NA NA NA NA
"MIR7845" 0 NA NA NA NA NA NA
"MIR7846" 0 NA NA NA NA NA NA
"MIR7847" 0 NA NA NA NA NA NA
"MIR7848" 0 NA NA NA NA NA NA
"MIR7849" 0 NA NA NA NA NA NA
"MIR7850" 0 NA NA NA NA NA NA
"MIR7851" 0 NA NA NA NA NA NA
"MIR7852" 0 NA NA NA NA NA NA
"MIR7853" 0 NA NA NA NA NA NA
"MIR7854" 0 NA NA NA NA NA NA
"MIR7855" 0 NA NA NA NA NA NA
"MIR7856" 0 NA NA NA NA NA NA
"MIR7973-1" 0 NA NA NA NA NA NA
"MIR7973-2" 0 NA NA NA NA NA NA
"MIR7974" 0 NA NA NA NA NA NA
"MIR7975" 0 NA NA NA NA NA NA
"MIR7976" 0 NA NA NA NA NA NA
"MIR7977" 0 NA NA NA NA NA NA
"MIR7978" 0 NA NA NA NA NA NA
"MIR802" 0 NA NA NA NA NA NA
"MIR8052" 0 NA NA NA NA NA NA
"MIR8053" 0 NA NA NA NA NA NA
"MIR8054" 0 NA NA NA NA NA NA
"MIR8055" 0 NA NA NA NA NA NA
"MIR8056" 0 NA NA NA NA NA NA
"MIR8057" 0 NA NA NA NA NA NA
"MIR8058" 0 NA NA NA NA NA NA
"MIR8059" 0 NA NA NA NA NA NA
"MIR8060" 0 NA NA NA NA NA NA
"MIR8061" 0 NA NA NA NA NA NA
"MIR8062" 0 NA NA NA NA NA NA
"MIR8063" 0 NA NA NA NA NA NA
"MIR8064" 0 NA NA NA NA NA NA
"MIR8065" 0 NA NA NA NA NA NA
"MIR8066" 0 NA NA NA NA NA NA
"MIR8067" 0 NA NA NA NA NA NA
"MIR8068" 0 NA NA NA NA NA NA
"MIR8070" 0 NA NA NA NA NA NA
"MIR8071-1" 0 NA NA NA NA NA NA
"MIR8072" 0 NA NA NA NA NA NA
"MIR8073" 0 NA NA NA NA NA NA
"MIR8074" 0 NA NA NA NA NA NA
"MIR8075" 0 NA NA NA NA NA NA
"MIR8076" 0 NA NA NA NA NA NA
"MIR8077" 0 NA NA NA NA NA NA
"MIR8078" 0 NA NA NA NA NA NA
"MIR8079" 0 NA NA NA NA NA NA
"MIR8080" 0 NA NA NA NA NA NA
"MIR8081" 0 NA NA NA NA NA NA
"MIR8082" 0 NA NA NA NA NA NA
"MIR8083" 0 NA NA NA NA NA NA
"MIR8084" 0 NA NA NA NA NA NA
"MIR8085" 0 NA NA NA NA NA NA
"MIR8086" 0 NA NA NA NA NA NA
"MIR8087" 0 NA NA NA NA NA NA
"MIR8088" 0 NA NA NA NA NA NA
"MIR8089" 0 NA NA NA NA NA NA
"MIR8485" 0 NA NA NA NA NA NA
"MIR873" 0 NA NA NA NA NA NA
"MIR874" 0 NA NA NA NA NA NA
"MIR875" 0 NA NA NA NA NA NA
"MIR876" 0 NA NA NA NA NA NA
"MIR877" 0 NA NA NA NA NA NA
"MIR885" 0 NA NA NA NA NA NA
"MIR887" 0 NA NA NA NA NA NA
"MIR888" 0 NA NA NA NA NA NA
"MIR889" 0 NA NA NA NA NA NA
"MIR890" 0 NA NA NA NA NA NA
"MIR891A" 0 NA NA NA NA NA NA
"MIR891B" 0 NA NA NA NA NA NA
"MIR892A" 0 NA NA NA NA NA NA
"MIR892B" 0 NA NA NA NA NA NA
"MIR892C" 0 NA NA NA NA NA NA
"MIR9-1" 0 NA NA NA NA NA NA
"MIR9-1HG" 2.56689681964141 0.312291603162204 0.722349990718665 0.432327275108712 0.665503566295862 NA NA
"MIR9-2" 0 NA NA NA NA NA NA
"MIR9-3" 0 NA NA NA NA NA NA
"MIR9-3HG" 1.69040185764227 0.246416503338778 1.02036986373014 0.241497237519305 0.809169757277154 NA NA
"MIR920" 0 NA NA NA NA NA NA
"MIR921" 0 NA NA NA NA NA NA
"MIR922" 0 NA NA NA NA NA NA
"MIR924" 0 NA NA NA NA NA NA
"MIR92A1" 0 NA NA NA NA NA NA
"MIR92A2" 0 NA NA NA NA NA NA
"MIR92B" 0 NA NA NA NA NA NA
"MIR93" 0 NA NA NA NA NA NA
"MIR933" 0 NA NA NA NA NA NA
"MIR934" 0 NA NA NA NA NA NA
"MIR935" 0 NA NA NA NA NA NA
"MIR936" 0 NA NA NA NA NA NA
"MIR937" 0 NA NA NA NA NA NA
"MIR938" 0 NA NA NA NA NA NA
"MIR939" 0 NA NA NA NA NA NA
"MIR940" 0 NA NA NA NA NA NA
"MIR941-1" 0 NA NA NA NA NA NA
"MIR941-2" 0 NA NA NA NA NA NA
"MIR942" 0 NA NA NA NA NA NA
"MIR943" 0 NA NA NA NA NA NA
"MIR944" 0 NA NA NA NA NA NA
"MIR95" 0 NA NA NA NA NA NA
"MIR9500" 0 NA NA NA NA NA NA
"MIR96" 0 NA NA NA NA NA NA
"MIR98" 0 NA NA NA NA NA NA
"MIR99A" 0 NA NA NA NA NA NA
"MIR99B" 0 NA NA NA NA NA NA
"MIRLET7A1" 0 NA NA NA NA NA NA
"MIRLET7A2" 0 NA NA NA NA NA NA
"MIRLET7A3" 0 NA NA NA NA NA NA
"MIRLET7B" 0 NA NA NA NA NA NA
"MIRLET7BHG" 1.95615746596131 0.11289688596895 0.78614992516066 0.143607322669246 0.885810557946451 NA NA
"MIRLET7C" 0 NA NA NA NA NA NA
"MIRLET7D" 0 NA NA NA NA NA NA
"MIRLET7E" 0 NA NA NA NA NA NA
"MIRLET7F1" 0 NA NA NA NA NA NA
"MIRLET7F2" 0 NA NA NA NA NA NA
"MIRLET7G" 0 NA NA NA NA NA NA
"MIRLET7I" 0 NA NA NA NA NA NA
"MIS18A-AS1" 0.408771863831565 -1.4708363019387 3.60506183010859 -0.407991976629814 0.683279565378268 NA NA
"MISFA" 8.24275176570518 0.548950535597965 0.352786354183279 1.5560424293304 0.119698003349472 NA NA
"MISP" 0.0883381278543331 0 8.10304584149655 0 1 NA NA
"MISP3" 2.60718108557697 0.386846880798461 0.580071258590549 0.666895446153318 0.504838919939741 NA NA
"MITA1" 0.229869643021307 0.100983633898048 7.12699732349867 0.0141691696115967 0.988695016603633 NA NA
"MITF" 3.27453665599455 -0.662176238387316 0.632439979737798 -1.04701830940834 0.295091133739526 NA NA
"MIURF" 0 NA NA NA NA NA NA
"MIX23P1" 0 NA NA NA NA NA NA
"MIX23P2" 0 NA NA NA NA NA NA
"MIX23P3" 0 NA NA NA NA NA NA
"MIX23P5" 0.0260208892473495 0 8.1030458415403 0 1 NA NA
"MIXL1" 1.23086788438842 -0.10699326364097 0.947013652282718 -0.112979642250214 0.910046694993321 NA NA
"MKI67P1" 0 NA NA NA NA NA NA
"MKNK1-AS1" 0.013355844099843 0 8.1030458415403 0 1 NA NA
"MKNK2P1" 0 NA NA NA NA NA NA
"MKRN2OS" 0.0416413364768787 0 8.10304584152074 0 1 NA NA
"MKRN4P" 0.130645400870437 0 8.10304584146378 0 1 NA NA
"MKRN5P" 0.0562312992374181 0 8.10304584152318 0 1 NA NA
"MKRN6P" 0 NA NA NA NA NA NA
"MKRN7P" 0.0391414203170246 0 8.10304584152377 0 1 NA NA
"MKRN8P" 0.012093223816089 0 8.1030458415403 0 1 NA NA
"MKRN9P" 0 NA NA NA NA NA NA
"MKX" 0.0786371085659585 0 8.10304584148128 0 1 NA NA
"MKX-AS1" 0 NA NA NA NA NA NA
"MLANA" 0.0431146902963413 -0.540138685225868 8.1030458415403 -0.0666587226320312 0.946853395753786 NA NA
"MLC1" 0.489502212981515 0.101007353039335 2.80080098835382 0.0360637380018572 0.971231536389959 NA NA
"MLECP1" 0 NA NA NA NA NA NA
"MLF1-DT" 0.328678217710492 0.4216033772148 2.63203276391668 0.160181659968176 0.872737976069492 NA NA
"MLIP" 0.0187529161066877 0 8.10304584153732 0 1 NA NA
"MLIP-AS1" 0.139102838610718 0 8.10304584145187 0 1 NA NA
"MLKL" 1.47345508358851 0.249961144143252 0.827144548025693 0.302197656673048 0.762501390490055 NA NA
"MLLT10P1" 0.0234210194758104 -0.860585213422749 8.1030458415403 -0.106205151772801 0.915419583543676 NA NA
"MLLT10P2" 0 NA NA NA NA NA NA
"MLN" 0.273206476326974 0.101002407857164 3.9978595998019 0.0252641207965805 0.979844292247036 NA NA
"MLNR" 0 NA NA NA NA NA NA
"MLXIPL" 1.82349618307992 0.442369583572684 0.879083360017641 0.503216877593732 0.614811799894316 NA NA
"MLXP1" 0 NA NA NA NA NA NA
"MMACHCP1" 0 NA NA NA NA NA NA
"MMADHC-DT" 0.711127750614867 -0.341183919505002 1.28750078008415 -0.264997058473784 0.791011727835155 NA NA
"MMADHCP1" 0 NA NA NA NA NA NA
"MMADHCP2" 0.208563932957465 -0.860792449447775 6.61247562839798 -0.130177031693094 0.896426365989674 NA NA
"MMD2" 0.0231983550895155 0 8.1030458415403 0 1 NA NA
"MME-AS1" 0 NA NA NA NA NA NA
"MMEL1" 0 NA NA NA NA NA NA
"MMEL1-AS1" 0.0375254612403862 0 8.10304584152174 0 1 NA NA
"MMP1" 0.154865750725473 0.101022171382002 8.10304584151805 0.0124671849768378 0.990052883272197 NA NA
"MMP10" 6.25237031619524 -0.398500863597521 0.448715634790326 -0.888092218546676 0.374491148031142 NA NA
"MMP11" 8.5487803215385 0.291549449939699 0.336745930846971 0.865784626428608 0.386608281422529 NA NA
"MMP12" 0.0710325492126485 0 8.10304584151565 0 1 NA NA
"MMP13" 0.0609404052236844 -0.540177019555662 8.10304584152745 -0.0666634534865024 0.946849629455498 NA NA
"MMP17" 0.422156993544225 -1.84529821349189 2.47503487950395 -0.745564528715541 0.455930517068955 NA NA
"MMP2-AS1" 0.0112119951205771 0 8.1030458415403 0 1 NA NA
"MMP20" 0.018165724387094 0 8.1030458415395 0 1 NA NA
"MMP20-AS1" 0.154533706695538 1.1981547890774 8.07456508871765 0.148386293987715 0.882037916141722 NA NA
"MMP21" 0.0590162691138275 -0.540180112003235 8.10304584151733 -0.0666638351267286 0.946849325626519 NA NA
"MMP23A" 0.125028574015861 0 8.10304584150147 0 1 NA NA
"MMP23B" 9.93761696272346 0.243981252692591 0.297392866592129 0.820400487370159 0.411987837738359 0.639412221873142 NA
"MMP24" 5.16656122911176 -0.386860333476374 0.506903258486646 -0.76318375745175 0.445353814122985 NA NA
"MMP25" 4.05382382489035 0.311265937461091 0.490412030743395 0.634702898681454 0.52562220278625 NA NA
"MMP25-AS1" 5.23416744784843 -0.236608216040101 0.428391124710211 -0.552318202670882 0.580730361498629 NA NA
"MMP26" 0.0396440217259149 -0.540156092731607 8.10304584153656 -0.0666608708990321 0.946851685488743 NA NA
"MMP27" 0 NA NA NA NA NA NA
"MMP28" 0.191025629582546 -0.540297358851933 8.10304584145563 -0.0666783046058732 0.946837806282901 NA NA
"MMP3" 0.0665781785673613 0.742018028004625 8.10304584153276 0.0915727298741612 0.927037518799448 NA NA
"MMP7" 6.58370753671836 -0.199848104070569 0.434245875883185 -0.460218772749679 0.645359197571513 NA NA
"MMP8" 0.0331797573252304 0 8.1030458415403 0 1 NA NA
"MMP9" 1.01553059963527 0.2323375398199 1.05769340026975 0.219664356193056 0.826132566270179 NA NA
"MMRN2" 0.277281482156924 -0.540280160413913 5.88580134894885 -0.0917938150444718 0.926861858195366 NA NA
"MND1P1" 0 NA NA NA NA NA NA
"MNDA" 0 NA NA NA NA NA NA
"MNX1" 0.177046763583047 0.100976398644677 8.10304584151254 0.01246153614575 0.990057390037208 NA NA
"MNX1-AS1" 0 NA NA NA NA NA NA
"MNX1-AS2" 0.210233603004496 -0.540285107960529 6.59382244833474 -0.0819380734306815 0.934695957997398 NA NA
"MOB1AP1" 0 NA NA NA NA NA NA
"MOB1AP2" 0 NA NA NA NA NA NA
"MOB3C" 1.71324074492935 -0.538204372451162 0.89561847021902 -0.600930407698655 0.547886339160769 NA NA
"MOB4P1" 0 NA NA NA NA NA NA
"MOB4P2" 0 NA NA NA NA NA NA
"MOBP" 0.521131141822113 0.440903884650416 2.23358168439678 0.197397698830742 0.843516330261228 NA NA
"MOCOS" 3.70055011397274 0.390335490318502 0.543961262137826 0.717579573193212 0.473016556288845 NA NA
"MOCS1P1" 0 NA NA NA NA NA NA
"MOCS2-DT" 4.09824590687421 -0.264869321193267 0.583281801079968 -0.454101809284725 0.649755551108937 NA NA
"MOG" 0.762921440061057 0.052466351075877 1.52544605849076 0.0343941044547888 0.972562884655653 NA NA
"MOGAT1" 0.33645976893415 -1.65076311989578 3.20172554661869 -0.515585454112123 0.606143971743652 NA NA
"MOGAT2" 0.136991835067423 0 8.1030458415055 0 1 NA NA
"MOGAT3" 0.42386695313399 2.21859673985245 1.85849584216711 1.1937593238118 0.232572127231664 NA NA
"MON2-AS1" 0 NA NA NA NA NA NA
"MORC1" 0.0113111133755411 0 8.1030458415403 0 1 NA NA
"MORC1-AS1" 0 NA NA NA NA NA NA
"MORC2-AS1" 0.529250341245722 -0.0997336894187481 2.12690438853872 -0.0468914775653218 0.962599720541634 NA NA
"MORF4" 0 NA NA NA NA NA NA
"MORF4L1P1" 0.694952890091216 0.807147097034758 1.58379554536746 0.509628341483618 0.610311864387174 NA NA
"MORF4L1P3" 0.0101711875132875 0 8.10304584154004 0 1 NA NA
"MORF4L1P4" 0.0290827774939944 0 8.10304584152716 0 1 NA NA
"MORF4L1P5" 0 NA NA NA NA NA NA
"MORF4L1P6" 0 NA NA NA NA NA NA
"MORF4L1P7" 0.0101711875132875 0 8.10304584154004 0 1 NA NA
"MORF4L2-AS1" 0.731591739032999 0.433669162847289 1.60078072428888 0.270911035013829 0.786459457589201 NA NA
"MORF4L2P1" 0 NA NA NA NA NA NA
"MORN1" 8.02084472410076 0.350657574757448 0.361231928330776 0.970726968620435 0.331684258524825 NA NA
"MORN3" 3.46526423796971 0.0836189323339699 0.592229451289714 0.141193471807035 0.887717103155868 NA NA
"MORN5" 0.0460075327020051 -0.540144862281736 8.1030458415403 -0.0666594849448686 0.946852788865975 NA NA
"MOS" 0.0253483704201832 0 8.103045841534 0 1 NA NA
"MOV10L1" 0.714831340101633 -0.827167832220871 1.51722881646038 -0.545183312659863 0.585627447346857 NA NA
"MOXD1" 9.25691677824292 0.269981692802488 0.30454081599031 0.886520553655699 0.375337083510059 NA NA
"MOXD2P" 0 NA NA NA NA NA NA
"MPC1-DT" 0.482127649457011 -0.540534266562172 2.8405158798908 -0.190294400530847 0.849078441213922 NA NA
"MPC1L" 0.0467359342507703 0 8.10304584153533 0 1 NA NA
"MPDU1-AS1" 2.51761858226894 -0.9116832448462 0.746043925888678 -1.22202354742077 0.22169872238164 NA NA
"MPEG1" 0 NA NA NA NA NA NA
"MPHOSPH10P1" 0.322184559115105 0.703272164875067 3.51252294614793 0.200218525446595 0.841309679299144 NA NA
"MPHOSPH10P2" 1.83186031553571 0.0546120240450991 0.774800209896505 0.0704852984647409 0.943807401571126 NA NA
"MPHOSPH10P3" 1.02456635929627 -3.119563520178 1.46055925757772 -2.13586919119713 0.0326900774298194 NA NA
"MPHOSPH10P4" 0.0101711875132875 0 8.10304584154004 0 1 NA NA
"MPHOSPH10P5" 0 NA NA NA NA NA NA
"MPHOSPH10P6" 0 NA NA NA NA NA NA
"MPHOSPH10P7" 0 NA NA NA NA NA NA
"MPHOSPH10P9" 2.60632616455874 0.370491208788664 0.630945202760498 0.587200294364231 0.557069194709473 NA NA
"MPHOSPH6-DT" 0 NA NA NA NA NA NA
"MPHOSPH6P1" 0 NA NA NA NA NA NA
"MPIG6B" 0.0948658831938607 0 8.10304584152014 0 1 NA NA
"MPL" 0.143681821245452 -0.540250160895707 8.10304584150589 -0.0666724798875512 0.946842443416817 NA NA
"MPO" 0 NA NA NA NA NA NA
"MPP3" 7.56416852973122 0.44955611548149 0.353796471500306 1.27066308370772 0.203848534083127 NA NA
"MPP4" 3.10350063291648 0.434826957425987 0.537650341233008 0.808754173630368 0.418656560455358 NA NA
"MPP7" 5.91361567579776 0.202767598579068 0.425394472986206 0.476657811644024 0.633605809237693 NA NA
"MPP7-DT" 0.0536155777873163 -1.19832678388948 8.10271364225468 -0.147892031829973 0.882427976733941 NA NA
"MPPE1P1" 0 NA NA NA NA NA NA
"MPPED1" 0.416873612577199 -0.86077810098273 2.69478058718644 -0.319424188030629 0.749404871373903 NA NA
"MPPED2" 4.17905710991351 -0.245957779340514 0.613230813943147 -0.401085160347661 0.688357426070087 NA NA
"MPPED2-AS1" 0.0323560543811081 0 8.10304584153826 0 1 NA NA
"MPRIP-AS1" 0.0828178151556591 -0.540204056470099 8.103045841528 -0.0666667901224945 0.946846973114425 NA NA
"MPRIPP1" 0.0680700935576756 0 8.10304584153172 0 1 NA NA
"MPTX1" 0 NA NA NA NA NA NA
"MPV17L" 9.22391972962912 0.442144456828224 0.314275729637858 1.40686796698463 0.159466543810943 NA NA
"MPV17L2P1" 0 NA NA NA NA NA NA
"MPZ" 0.439851573563156 -0.905595494329784 2.14159163736928 -0.422860959357413 0.672396708397034 NA NA
"MPZL2" 0.0444252256320232 0 8.10304584152681 0 1 NA NA
"MPZL3" 1.59095062280286 0.948863370589899 0.828445967819877 1.14535335730695 0.252062811390218 NA NA
"MR1" 3.20536643421368 0.0450494335313391 0.62751422729798 0.0717902982460141 0.942768793777112 NA NA
"MRAP" 0 NA NA NA NA NA NA
"MRAP-AS1" 0 NA NA NA NA NA NA
"MRAP2" 1.77611195132165 0.167179506420598 0.712199754265175 0.234736821263142 0.814413006860957 NA NA
"MRC1" 0.845376260132802 0.389816815641395 1.22122336982368 0.31920189645378 0.749573418967648 NA NA
"MRE11P1" 0 NA NA NA NA NA NA
"MREGP1" 0 NA NA NA NA NA NA
"MRFAP1P1" 0 NA NA NA NA NA NA
"MRGPRD" 0 NA NA NA NA NA NA
"MRGPRE" 0.0210860221391489 0 8.1030458415393 0 1 NA NA
"MRGPRF-AS1" 0.0902289268630349 0.421527281960452 8.10304584151245 0.0520208437919652 0.958512084954481 NA NA
"MRGPRG" 0 NA NA NA NA NA NA
"MRGPRG-AS1" 0 NA NA NA NA NA NA
"MRGPRX1" 0 NA NA NA NA NA NA
"MRGPRX10P" 0 NA NA NA NA NA NA
"MRGPRX11P" 0 NA NA NA NA NA NA
"MRGPRX12P" 0 NA NA NA NA NA NA
"MRGPRX13P" 0 NA NA NA NA NA NA
"MRGPRX2" 0 NA NA NA NA NA NA
"MRGPRX3" 0 NA NA NA NA NA NA
"MRGPRX4" 0.0136372806150015 -0.540111918795152 8.1030458415403 -0.0666554193765345 0.946856025521606 NA NA
"MRGPRX5P" 0 NA NA NA NA NA NA
"MRGPRX6P" 0 NA NA NA NA NA NA
"MRGPRX7P" 0 NA NA NA NA NA NA
"MRGPRX8P" 0 NA NA NA NA NA NA
"MRGPRX9P" 0 NA NA NA NA NA NA
"MRLN" 0.131732152949819 0.741959557232371 8.10304584149157 0.0915655139741619 0.927043252167322 NA NA
"MRM1" 1.70200008006446 -1.08789249436775 0.899743481371372 -1.20911406072052 0.226619028015494 NA NA
"MRM2" 0.160063032831625 0 8.10304584144846 0 1 NA NA
"MRM3P1" 0.0101711875132875 0 8.10304584154004 0 1 NA NA
"MRM3P2" 0 NA NA NA NA NA NA
"MRNIP-DT" 1.78047037144848 -0.906526052515002 1.19496280616991 -0.758622818914837 0.44807821841911 NA NA
"MRO" 0.19124293459159 0.421443698117549 8.10304584147689 0.0520105286780329 0.958520304098119 NA NA
"MROCKI" 0.156516034759272 -0.540272764116941 8.10304584151957 -0.066675269359654 0.946840222681618 NA NA
"MROH1" 9.1019924717851 0.156609240985664 0.34385868927528 0.455446512972335 0.64878803915537 NA NA
"MROH2A" 0 NA NA NA NA NA NA
"MROH2B" 0.0624746607472574 -0.540177657328696 8.10304584150966 -0.0666635321944639 0.946849566795018 NA NA
"MROH3P" 0.0101711875132875 0 8.10304584154004 0 1 NA NA
"MROH4P" 0 NA NA NA NA NA NA
"MROH5" 0.00880495685168251 0 8.1030458415403 0 1 NA NA
"MROH6" 1.3583868041069 0.738548935749382 0.979427178435218 0.75406212121796 0.450811920942406 NA NA
"MROH7" 0 NA NA NA NA NA NA
"MROH7-TTC4" 0.0112725434963834 0 8.1030458415347 0 1 NA NA
"MROH8" 3.64719462133382 0.75842202207764 0.572408772669522 1.32496575574937 0.185182509485989 NA NA
"MROH9" 0 NA NA NA NA NA NA
"MRPL15P1" 0.050872147324918 0 8.1030458415403 0 1 NA NA
"MRPL20-DT" 6.59855221525625 0.032194191278707 0.394420748062311 0.0816239800691745 0.934945731582137 NA NA
"MRPL20P1" 0.0126043354413591 -0.540109859776527 8.1030458415403 -0.066655165272255 0.946856227817595 NA NA
"MRPL22P1" 0.0248438011832043 0.742079810417388 8.1030458415403 0.0915803544653682 0.927031460711533 NA NA
"MRPL23-AS1" 0.0213055739966672 0 8.1030458415403 0 1 NA NA
"MRPL2P1" 0.138786484896 -1.45318645004671 8.10189480683247 -0.179363776584857 0.857652072207093 NA NA
"MRPL30P1" 0.014682632128395 0 8.10304584153901 0 1 NA NA
"MRPL32P1" 0 NA NA NA NA NA NA
"MRPL32P2" 0 NA NA NA NA NA NA
"MRPL35P1" 0.0556469881034387 0 8.10304584149788 0 1 NA NA
"MRPL35P2" 0 NA NA NA NA NA NA
"MRPL35P3" 0.0928701030452648 0.42154182734538 8.1030458415357 0.0520226388433572 0.958510654647392 NA NA
"MRPL35P4" 0 NA NA NA NA NA NA
"MRPL36P1" 0 NA NA NA NA NA NA
"MRPL37P1" 0.0392699182868378 0 8.1030458415403 0 1 NA NA
"MRPL3P1" 0 NA NA NA NA NA NA
"MRPL40P1" 0.823271162756582 -2.41788125660733 1.51183275563996 -1.59930471646901 0.109752912071709 NA NA
"MRPL42P1" 0 NA NA NA NA NA NA
"MRPL42P2" 0.0205262291992615 0 8.1030458415403 0 1 NA NA
"MRPL42P3" 0 NA NA NA NA NA NA
"MRPL42P4" 0 NA NA NA NA NA NA
"MRPL42P6" 0 NA NA NA NA NA NA
"MRPL45P1" 0 NA NA NA NA NA NA
"MRPL45P2" 0 NA NA NA NA NA NA
"MRPL48P1" 0.0232905780686647 -0.540126045859114 8.1030458415395 -0.0666571628029314 0.946854637555438 NA NA
"MRPL49P1" 0 NA NA NA NA NA NA
"MRPL49P2" 0 NA NA NA NA NA NA
"MRPL50P1" 0 NA NA NA NA NA NA
"MRPL50P2" 0 NA NA NA NA NA NA
"MRPL50P4" 0.0083034808044931 0 8.1030458415403 0 1 NA NA
"MRPL51P2" 0.0338380465271798 -0.860597567128795 8.1030458415403 -0.106206676348409 0.915418373949537 NA NA
"MRPL53P1" 0 NA NA NA NA NA NA
"MRPL57P1" 0 NA NA NA NA NA NA
"MRPL57P3" 0 NA NA NA NA NA NA
"MRPL57P6" 0 NA NA NA NA NA NA
"MRPL57P7" 0 NA NA NA NA NA NA
"MRPL57P8" 0 NA NA NA NA NA NA
"MRPL9P1" 0.00886594486577857 0 8.10304584154009 0 1 NA NA
"MRPS10P1" 0 NA NA NA NA NA NA
"MRPS10P2" 0 NA NA NA NA NA NA
"MRPS11P1" 0.00992447624296523 0 8.1030458415403 0 1 NA NA
"MRPS15P1" 0.0404493874391703 -0.540153851374229 8.10304584152906 -0.0666605942923187 0.946851905699156 NA NA
"MRPS16P1" 0 NA NA NA NA NA NA
"MRPS16P2" 0 NA NA NA NA NA NA
"MRPS16P3" 0 NA NA NA NA NA NA
"MRPS17P1" 0.663207286148362 -0.844069274092324 1.63019928984698 -0.517770605930981 0.604618329115803 NA NA
"MRPS17P3" 0 NA NA NA NA NA NA
"MRPS17P5" 0 NA NA NA NA NA NA
"MRPS17P9" 0 NA NA NA NA NA NA
"MRPS18AP1" 0.0564139150642795 -1.18107497979364 8.1030458415403 -0.145756916953234 0.884113287874707 NA NA
"MRPS18BP1" 0 NA NA NA NA NA NA
"MRPS18BP2" 0.163077011341143 0.101009216053154 8.10304584149156 0.0124655861547688 0.990054158848518 NA NA
"MRPS18CP4" 0 NA NA NA NA NA NA
"MRPS18CP6" 0 NA NA NA NA NA NA
"MRPS18CP7" 0.0111582819844231 0 8.1030458415403 0 1 NA NA
"MRPS21P1" 0 NA NA NA NA NA NA
"MRPS21P2" 0 NA NA NA NA NA NA
"MRPS21P3" 0.0243148451792643 -0.860583154404124 8.1030458415403 -0.106204897668521 0.915419785149339 NA NA
"MRPS21P5" 0 NA NA NA NA NA NA
"MRPS21P6" 0.0139298105332532 -0.540111918795152 8.1030458415403 -0.0666554193765345 0.946856025521606 NA NA
"MRPS21P7" 0 NA NA NA NA NA NA
"MRPS21P8" 0.00986299089135307 0 8.10304584153879 0 1 NA NA
"MRPS21P9" 0 NA NA NA NA NA NA
"MRPS22P1" 0 NA NA NA NA NA NA
"MRPS30-DT" 5.06381336935688 0.529458430717687 0.483409397827969 1.09525886980398 0.273403241214441 NA NA
"MRPS31P1" 0.0153891473570691 0 8.1030458415403 0 1 NA NA
"MRPS31P2" 0 NA NA NA NA NA NA
"MRPS31P4" 0.398952588749522 -0.166097067529159 2.91568490636229 -0.0569667412163504 0.954571688764038 NA NA
"MRPS33P2" 0.176904591688886 1.21570005758968 8.08251981839101 0.150411020932293 0.880440346740114 NA NA
"MRPS33P3" 0.0283414565731436 0 8.10304584153341 0 1 NA NA
"MRPS33P4" 0 NA NA NA NA NA NA
"MRPS35-DT" 0.246277138757543 0.742054820637553 5.47418829135548 0.135555224106807 0.892172904606354 NA NA
"MRPS35P2" 0 NA NA NA NA NA NA
"MRPS35P3" 0 NA NA NA NA NA NA
"MRPS36P1" 0 NA NA NA NA NA NA
"MRPS36P2" 0 NA NA NA NA NA NA
"MRPS36P3" 0 NA NA NA NA NA NA
"MRPS36P4" 0.0262480854620853 -0.540126331519823 8.1030458415403 -0.0666571980564225 0.946854609489642 NA NA
"MRPS36P5" 0 NA NA NA NA NA NA
"MRPS5P3" 0 NA NA NA NA NA NA
"MRPS5P4" 0 NA NA NA NA NA NA
"MRPS6P2" 0.0248438011832043 0.742079810417388 8.1030458415403 0.0915803544653682 0.927031460711533 NA NA
"MRPS6P4" 0 NA NA NA NA NA NA
"MRPS9-AS1" 0.0443593706333848 0 8.10304584151591 0 1 NA NA
"MRPS9-AS2" 0.476711460073762 -0.578716137721895 2.20715781805013 -0.262199709050778 0.793167477691474 NA NA
"MRRFP1" 0 NA NA NA NA NA NA
"MRS2P1" 0 NA NA NA NA NA NA
"MRS2P2" 0 NA NA NA NA NA NA
"MRTFA-AS1" 0.0126043354413591 -0.540109859776527 8.1030458415403 -0.066655165272255 0.946856227817595 NA NA
"MS4A1" 0.175515270400528 -0.893375607671983 8.10244637165593 -0.110259984045954 0.912203191816303 NA NA
"MS4A10" 0 NA NA NA NA NA NA
"MS4A12" 0.741794893843377 -1.78801397256189 1.56374043150898 -1.14342120759549 0.252863751417191 NA NA
"MS4A13" 0 NA NA NA NA NA NA
"MS4A14" 0 NA NA NA NA NA NA
"MS4A15" 0.00886594486577857 0 8.10304584154009 0 1 NA NA
"MS4A18" 0 NA NA NA NA NA NA
"MS4A19P" 0 NA NA NA NA NA NA
"MS4A2" 0.15489066028999 -0.860760841256616 8.10304584149429 -0.106226826071847 0.915402387232195 NA NA
"MS4A3" 0.0146684600048482 0 8.10304584152859 0 1 NA NA
"MS4A4A" 0.286830364905961 -1.49940020385349 3.14373161057783 -0.476949176834436 0.633398312568219 NA NA
"MS4A5" 0 NA NA NA NA NA NA
"MS4A6A" 0.17197114257286 0.101007478811199 8.10304584148509 0.0124653717610817 0.990054329896641 NA NA
"MS4A6E" 0.102995177294442 0 8.1030458415069 0 1 NA NA
"MS4A7" 0.836689277294713 -2.06884057798185 1.49807897017318 -1.38099567457562 0.167280290608769 NA NA
"MS4A8" 0.0178898494961064 0.421625046551704 8.1030458415403 0.0520329089575479 0.95850247136496 NA NA
"MSANTD1" 0.657517293324327 -0.759978782282574 1.53496634841755 -0.495111038144948 0.620521742573386 NA NA
"MSANTD2-AS1" 4.91343041389854 -0.488389582025324 0.441251075677256 -1.10682921571515 0.268367774189871 NA NA
"MSANTD2P1" 0.0866830884509815 0 8.1030458415403 0 1 NA NA
"MSANTD3P1" 0 NA NA NA NA NA NA
"MSANTD5" 0 NA NA NA NA NA NA
"MSC" 0 NA NA NA NA NA NA
"MSC-AS1" 0.0401320773474091 -0.86059962614742 8.1030458415403 -0.106206930452689 0.915418172343912 NA NA
"MSGN1" 0.292567295560943 0.898673291114788 3.27195493709605 0.274659434005648 0.783577899858323 NA NA
"MSH2-OT1" 0 NA NA NA NA NA NA
"MSH4" 0.189815903845882 -0.860790121365917 8.1030458414309 -0.106230439542214 0.915399520321556 NA NA
"MSH5" 0.966374820192697 0.407590985853674 1.30050384422953 0.313410058464799 0.753969143348935 NA NA
"MSL3P2" 0.0938410130044068 -0.540198069219769 8.10304584149866 -0.0666660512338727 0.946847561353606 NA NA
"MSL3P3" 0 NA NA NA NA NA NA
"MSLN" 0.243685949084005 0.406209583896565 4.53560475240177 0.0895601812925744 0.928636727921743 NA NA
"MSLNL" 0 NA NA NA NA NA NA
"MSMB" 0.00986299089135307 0 8.10304584153879 0 1 NA NA
"MSMP" 0.434473496706204 0.135835962782778 2.35866840921159 0.0575901056088604 0.954075131173483 NA NA
"MSNP1" 0 NA NA NA NA NA NA
"MSR1" 0.0323588156858245 -0.540135978671023 8.10304584152491 -0.0666583886151846 0.946853661669235 NA NA
"MSRA-DT" 2.29368392549883 -0.103078372608845 0.718550770766688 -0.143453151541208 0.885932308144469 NA NA
"MSRB1P1" 0 NA NA NA NA NA NA
"MSRB3-AS1" 0.049702746915206 -0.54015748071345 8.10304584153347 -0.0666610421904299 0.946851549121305 NA NA
"MSS51" 1.93425584782006 0.391591218298742 0.695864972873908 0.562740234907181 0.573611782240987 NA NA
"MST1" 7.31450364749642 0.0932982217444621 0.338741411040359 0.275426088171269 0.782988903399229 NA NA
"MST1L" 0.0136681528792657 0 8.1030458415403 0 1 NA NA
"MST1P2" 1.45463373426296 0.60770784404038 0.926933425326775 0.655611101548251 0.512074380732599 NA NA
"MST1R" 0.0973341110354553 0.421525363986611 8.1030458415149 0.052020607094061 0.958512273556718 NA NA
"MSTN" 0.0564994386127921 0.742031240511724 8.10304584153271 0.0915743604347384 0.927036223243821 NA NA
"MSTO2P" 0.14299135691482 0 8.10304584146815 0 1 NA NA
"MSX2P1" 0 NA NA NA NA NA NA
"MT-ND6" 5.68068364563243 -0.806334485349551 0.609397841492518 -1.32316596884344 0.185780190443931 NA NA
"MT-TA" 0.281681770021242 -1.21909965356161 3.65437818295644 -0.333599751456306 0.738681605832028 NA NA
"MT-TC" 1.84091142319005 -1.31592699111062 1.09363996328573 -1.20325430240959 0.228877926994377 NA NA
"MT-TD" 0.420940041784983 0.387830686778843 2.30154113949106 0.168509126395457 0.8661827645091 NA NA
"MT-TE" 3.23129513291275 -0.527959067441815 0.622573830052589 -0.848026437920171 0.396423247233119 NA NA
"MT-TF" 0.923338643718039 -1.12578411739509 1.32744213874185 -0.848085264538991 0.396390487381245 NA NA
"MT-TG" 2.23693558950288 -2.61897277732243 0.991187458192379 -2.64225778451498 0.00823553474812191 NA NA
"MT-TH" 0.870133247876101 -1.76202751294805 1.57538147691161 -1.11847672374715 0.263363442219432 NA NA
"MT-TI" 0.474567895346116 0.313138002758851 1.87921130465215 0.166632672964265 0.867659083799207 NA NA
"MT-TK" 1.01467247754314 0.0303127023984371 1.03861934832722 0.0291855745295504 0.976716586191583 NA NA
"MT-TL1" 9.03791376868765 0.0538991119035851 0.339096568559383 0.158949151660749 0.873708935486632 NA NA
"MT-TL2" 0 NA NA NA NA NA NA
"MT-TM" 1.62341198871923 -0.465037040299292 0.875035216191588 -0.531449513910161 0.595107317715633 NA NA
"MT-TN" 1.15587781321054 -0.786840545293056 1.08906242634282 -0.722493519435192 0.469991108278475 NA NA
"MT-TP" 1.86985461029845 -0.753964133374303 0.855353178420301 -0.881465285213242 0.378066035445986 NA NA
"MT-TQ" 2.49129802310964 0.416758422015436 0.722768644124762 0.576613865865903 0.564200330252242 NA NA
"MT-TR" 1.2994892326454 0.0616078546616729 0.863905211573379 0.0713132110286385 0.943148481119535 NA NA
"MT-TS1" 0.0822196061100659 0 8.10304584153023 0 1 NA NA
"MT-TS2" 1.16510919666311 0.691022882259004 1.03520060488674 0.667525578131405 0.504436477133329 NA NA
"MT-TT" 0.617903408017812 0.79313773258959 1.81412103921388 0.437202212776984 0.661964705127976 NA NA
"MT-TW" 1.04166384684172 0.337024346989871 1.022237193755 0.329692902047393 0.741632017501875 NA NA
"MT-TY" 1.00078986316537 0.632175185662026 0.982126567564836 0.643679955863014 0.519782990287643 NA NA
"MT1A" 0.040136079936305 0 8.10304584153833 0 1 NA NA
"MT1B" 0 NA NA NA NA NA NA
"MT1CP" 0 NA NA NA NA NA NA
"MT1DP" 0 NA NA NA NA NA NA
"MT1E" 2.76445530924034 0.135829811953522 0.644176879266894 0.210857943408498 0.832998122541732 NA NA
"MT1F" 5.85671334696098 0.584220598371361 0.403748225645371 1.4469923612358 0.147899063012122 NA NA
"MT1G" 0.100113647988711 0.421526935525274 8.10304584152808 0.0520208010381664 0.958512119020951 NA NA
"MT1H" 0.0335609258839148 0 8.10304584153991 0 1 NA NA
"MT1HL1" 0 NA NA NA NA NA NA
"MT1IP" 0 NA NA NA NA NA NA
"MT1JP" 0.0112725434963834 0 8.1030458415347 0 1 NA NA
"MT1L" 0 NA NA NA NA NA NA
"MT1M" 0.0136372806150015 -0.540111918795152 8.1030458415403 -0.0666554193765345 0.946856025521606 NA NA
"MT1P1" 0 NA NA NA NA NA NA
"MT1P3" 0.00843519566997121 -0.540109859776531 8.1030458415403 -0.0666551652722554 0.946856227817595 NA NA
"MT1XP1" 0.265294727050111 -1.1920987037251 4.8293803109995 -0.246842995779387 0.805029734032164 NA NA
"MT2P1" 0 NA NA NA NA NA NA
"MT3" 0.125373387993358 -0.860707371356743 8.1030458414911 -0.106220227331005 0.915407622645428 NA NA
"MT4" 0 NA NA NA NA NA NA
"MTA1-DT" 7.83018971585283 -0.0551574045386496 0.393055971111417 -0.140329644103065 0.888399543449243 NA NA
"MTA3P1" 0.0082374088221482 0 8.1030458415403 0 1 NA NA
"MTAPP1" 0 NA NA NA NA NA NA
"MTAPP2" 0.846978636094749 -1.85053118548885 1.59409426869202 -1.16086684572754 0.245696053553803 NA NA
"MTARC2P1" 0 NA NA NA NA NA NA
"MTATP6P10" 0 NA NA NA NA NA NA
"MTATP6P11" 0 NA NA NA NA NA NA
"MTATP6P13" 0 NA NA NA NA NA NA
"MTATP6P14" 0 NA NA NA NA NA NA
"MTATP6P15" 0 NA NA NA NA NA NA
"MTATP6P16" 0 NA NA NA NA NA NA
"MTATP6P17" 0 NA NA NA NA NA NA
"MTATP6P18" 0 NA NA NA NA NA NA
"MTATP6P19" 0.0082374088221482 0 8.1030458415403 0 1 NA NA
"MTATP6P2" 0 NA NA NA NA NA NA
"MTATP6P20" 0 NA NA NA NA NA NA
"MTATP6P21" 0 NA NA NA NA NA NA
"MTATP6P22" 0 NA NA NA NA NA NA
"MTATP6P23" 0 NA NA NA NA NA NA
"MTATP6P24" 0 NA NA NA NA NA NA
"MTATP6P25" 0 NA NA NA NA NA NA
"MTATP6P26" 0 NA NA NA NA NA NA
"MTATP6P27" 0 NA NA NA NA NA NA
"MTATP6P29" 0 NA NA NA NA NA NA
"MTATP6P3" 0 NA NA NA NA NA NA
"MTATP6P30" 0 NA NA NA NA NA NA
"MTATP6P31" 0.0113111133755411 0 8.1030458415403 0 1 NA NA
"MTATP6P4" 0 NA NA NA NA NA NA
"MTATP6P5" 0 NA NA NA NA NA NA
"MTATP6P7" 0 NA NA NA NA NA NA
"MTATP6P8" 0 NA NA NA NA NA NA
"MTATP6P9" 0 NA NA NA NA NA NA
"MTATP8P1" 0.012093223816089 0 8.1030458415403 0 1 NA NA
"MTATP8P2" 0 NA NA NA NA NA NA
"MTCH1P1" 0.00894641472455145 0 8.10304584153714 0 1 NA NA
"MTCH1P2" 0 NA NA NA NA NA NA
"MTCH2P1" 0 NA NA NA NA NA NA
"MTCH2P2" 0 NA NA NA NA NA NA
"MTCH2P3" 0 NA NA NA NA NA NA
"MTCH2P4" 0 NA NA NA NA NA NA
"MTCL1P1" 0 NA NA NA NA NA NA
"MTCO1P1" 0 NA NA NA NA NA NA
"MTCO1P10" 0 NA NA NA NA NA NA
"MTCO1P11" 0.0642192996882544 0 8.10304584151432 0 1 NA NA
"MTCO1P12" 0.597363808026111 -1.09214664269995 2.05231488213554 -0.532153546323027 0.594619653739623 NA NA
"MTCO1P14" 0 NA NA NA NA NA NA
"MTCO1P15" 0 NA NA NA NA NA NA
"MTCO1P17" 0 NA NA NA NA NA NA
"MTCO1P18" 0.0146475471832474 0 8.1030458415403 0 1 NA NA
"MTCO1P19" 0.0607969576911867 -1.18109066056294 8.10304584153767 -0.145758852123044 0.88411176014765 NA NA
"MTCO1P2" 0 NA NA NA NA NA NA
"MTCO1P20" 0 NA NA NA NA NA NA
"MTCO1P21" 0 NA NA NA NA NA NA
"MTCO1P22" 0.011933676072528 0 8.10304584153628 0 1 NA NA
"MTCO1P23" 0.0120561868881342 0 8.1030458415403 0 1 NA NA
"MTCO1P24" 0 NA NA NA NA NA NA
"MTCO1P25" 0 NA NA NA NA NA NA
"MTCO1P27" 0 NA NA NA NA NA NA
"MTCO1P28" 0 NA NA NA NA NA NA
"MTCO1P29" 0 NA NA NA NA NA NA
"MTCO1P3" 0 NA NA NA NA NA NA
"MTCO1P30" 0 NA NA NA NA NA NA
"MTCO1P31" 0.0512685309704484 -0.540173275785875 8.10304584153585 -0.0666629914663658 0.946849997276029 NA NA
"MTCO1P35" 0 NA NA NA NA NA NA
"MTCO1P38" 0 NA NA NA NA NA NA
"MTCO1P39" 0 NA NA NA NA NA NA
"MTCO1P4" 0 NA NA NA NA NA NA
"MTCO1P40" 0 NA NA NA NA NA NA
"MTCO1P42" 0 NA NA NA NA NA NA
"MTCO1P43" 0.20988964666923 -1.18127066822401 8.1030458414646 -0.145781066938959 0.884094222608871 NA NA
"MTCO1P44" 0 NA NA NA NA NA NA
"MTCO1P45" 0 NA NA NA NA NA NA
"MTCO1P46" 0.0239567194308894 0 8.10304584153618 0 1 NA NA
"MTCO1P47" 0 NA NA NA NA NA NA
"MTCO1P48" 0 NA NA NA NA NA NA
"MTCO1P49" 0.0754253718607659 0.393889837623165 8.10130371522519 0.0486205494163745 0.961221693264785 NA NA
"MTCO1P5" 0.0187630813613067 0 8.10304584153815 0 1 NA NA
"MTCO1P51" 0 NA NA NA NA NA NA
"MTCO1P52" 0 NA NA NA NA NA NA
"MTCO1P53" 0 NA NA NA NA NA NA
"MTCO1P54" 0 NA NA NA NA NA NA
"MTCO1P55" 0 NA NA NA NA NA NA
"MTCO1P56" 0 NA NA NA NA NA NA
"MTCO1P57" 0 NA NA NA NA NA NA
"MTCO1P58" 0 NA NA NA NA NA NA
"MTCO1P6" 0 NA NA NA NA NA NA
"MTCO1P7" 0 NA NA NA NA NA NA
"MTCO1P8" 0 NA NA NA NA NA NA
"MTCO1P9" 0 NA NA NA NA NA NA
"MTCO2P1" 0 NA NA NA NA NA NA
"MTCO2P10" 0 NA NA NA NA NA NA
"MTCO2P11" 0.0722793516915211 -0.540185422031675 8.10304584152265 -0.0666644904393343 0.946848803923251 NA NA
"MTCO2P12" 0.312733710568725 1.06594729061221 3.80399126530174 0.280218122563868 0.77931016362399 NA NA
"MTCO2P15" 0 NA NA NA NA NA NA
"MTCO2P16" 0 NA NA NA NA NA NA
"MTCO2P17" 0.0299480465426467 0 8.1030458415403 0 1 NA NA
"MTCO2P18" 0.0506743418629252 -0.540147157028705 8.10304584152561 -0.0666597681405944 0.946852563409942 NA NA
"MTCO2P19" 0.109571365710309 -0.860710641653824 8.10304584152222 -0.106220630919217 0.915407302440133 NA NA
"MTCO2P2" 0 NA NA NA NA NA NA
"MTCO2P20" 0 NA NA NA NA NA NA
"MTCO2P21" 0 NA NA NA NA NA NA
"MTCO2P22" 0.0733140304930132 -0.54018485961144 8.1030458415138 -0.0666644210309099 0.946848859180239 NA NA
"MTCO2P23" 0.0110535018371743 0 8.10304584153701 0 1 NA NA
"MTCO2P24" 0 NA NA NA NA NA NA
"MTCO2P25" 0 NA NA NA NA NA NA
"MTCO2P27" 0 NA NA NA NA NA NA
"MTCO2P29" 0 NA NA NA NA NA NA
"MTCO2P3" 0 NA NA NA NA NA NA
"MTCO2P30" 0 NA NA NA NA NA NA
"MTCO2P31" 0 NA NA NA NA NA NA
"MTCO2P32" 0 NA NA NA NA NA NA
"MTCO2P33" 0 NA NA NA NA NA NA
"MTCO2P34" 0 NA NA NA NA NA NA
"MTCO2P4" 0.0217412484744664 0 8.10304584153335 0 1 NA NA
"MTCO2P5" 0 NA NA NA NA NA NA
"MTCO2P6" 0.0146475471832474 0 8.1030458415403 0 1 NA NA
"MTCO2P7" 0 NA NA NA NA NA NA
"MTCO2P8" 0 NA NA NA NA NA NA
"MTCO2P9" 0.0082374088221482 0 8.1030458415403 0 1 NA NA
"MTCO3P1" 0.010399839673666 0 8.1030458415403 0 1 NA NA
"MTCO3P10" 0 NA NA NA NA NA NA
"MTCO3P11" 0.0144143174891462 0 8.1030458415403 0 1 NA NA
"MTCO3P12" 2.11886904629752 -0.397607371078257 0.834606311388634 -0.476401107507455 0.633788645806002 NA NA
"MTCO3P13" 0 NA NA NA NA NA NA
"MTCO3P15" 0 NA NA NA NA NA NA
"MTCO3P16" 0 NA NA NA NA NA NA
"MTCO3P17" 0 NA NA NA NA NA NA
"MTCO3P18" 0 NA NA NA NA NA NA
"MTCO3P19" 0 NA NA NA NA NA NA
"MTCO3P2" 0.0253520815544472 -0.540126331519822 8.1030458415403 -0.0666571980564225 0.946854609489642 NA NA
"MTCO3P20" 0 NA NA NA NA NA NA
"MTCO3P21" 0 NA NA NA NA NA NA
"MTCO3P22" 0 NA NA NA NA NA NA
"MTCO3P23" 0 NA NA NA NA NA NA
"MTCO3P24" 0 NA NA NA NA NA NA
"MTCO3P27" 0 NA NA NA NA NA NA
"MTCO3P28" 0 NA NA NA NA NA NA
"MTCO3P29" 0 NA NA NA NA NA NA
"MTCO3P30" 0 NA NA NA NA NA NA
"MTCO3P31" 0.0136372806150015 -0.540111918795152 8.1030458415403 -0.0666554193765345 0.946856025521606 NA NA
"MTCO3P35" 0.0123199367350616 0.742094223142058 8.1030458415403 0.0915821331452562 0.927030047469275 NA NA
"MTCO3P38" 0 NA NA NA NA NA NA
"MTCO3P39" 0.0482542977518868 -0.540171248471018 8.10304584153923 -0.0666627412746327 0.946850196457084 NA NA
"MTCO3P4" 0.00936076753541151 0 8.1030458415391 0 1 NA NA
"MTCO3P40" 0 NA NA NA NA NA NA
"MTCO3P41" 0.012093223816089 0 8.1030458415403 0 1 NA NA
"MTCO3P42" 0.0267116881996859 0 8.1030458415287 0 1 NA NA
"MTCO3P43" 0 NA NA NA NA NA NA
"MTCO3P44" 0 NA NA NA NA NA NA
"MTCO3P45" 0 NA NA NA NA NA NA
"MTCO3P46" 0 NA NA NA NA NA NA
"MTCO3P47" 0 NA NA NA NA NA NA
"MTCO3P5" 0 NA NA NA NA NA NA
"MTCO3P7" 0 NA NA NA NA NA NA
"MTCO3P8" 0.013068165174519 0 8.1030458415403 0 1 NA NA
"MTCO3P9" 0 NA NA NA NA NA NA
"MTCP1" 1.54946961941559 -0.910021935456142 0.91278205102387 -0.996976150479042 0.318776086477855 NA NA
"MTCYBP1" 0.0595805474857504 0 8.10304584153507 0 1 NA NA
"MTCYBP10" 0 NA NA NA NA NA NA
"MTCYBP11" 0 NA NA NA NA NA NA
"MTCYBP12" 0 NA NA NA NA NA NA
"MTCYBP13" 0.0299586546476058 0 8.10304584153915 0 1 NA NA
"MTCYBP14" 0 NA NA NA NA NA NA
"MTCYBP15" 0.0112725434963834 0 8.1030458415347 0 1 NA NA
"MTCYBP16" 0.0274453342452033 0 8.10304584152423 0 1 NA NA
"MTCYBP17" 0 NA NA NA NA NA NA
"MTCYBP18" 0.012284013421823 0 8.1030458415403 0 1 NA NA
"MTCYBP19" 0 NA NA NA NA NA NA
"MTCYBP2" 0 NA NA NA NA NA NA
"MTCYBP20" 0.0724914785775444 0 8.10304584152764 0 1 NA NA
"MTCYBP21" 0.023108499363849 -0.54012908929315 8.1030458415334 -0.066657538394345 0.946854338541876 NA NA
"MTCYBP22" 0 NA NA NA NA NA NA
"MTCYBP23" 0.0172401525216537 -0.540126331519822 8.1030458415403 -0.0666571980564225 0.946854609489642 NA NA
"MTCYBP24" 0.0111582819844231 0 8.1030458415403 0 1 NA NA
"MTCYBP27" 0 NA NA NA NA NA NA
"MTCYBP28" 0 NA NA NA NA NA NA
"MTCYBP29" 0 NA NA NA NA NA NA
"MTCYBP3" 0 NA NA NA NA NA NA
"MTCYBP31" 0 NA NA NA NA NA NA
"MTCYBP32" 0.0221792147159882 -0.540126331519822 8.1030458415403 -0.0666571980564225 0.946854609489642 NA NA
"MTCYBP33" 0.0153891473570691 0 8.1030458415403 0 1 NA NA
"MTCYBP34" 0 NA NA NA NA NA NA
"MTCYBP35" 0 NA NA NA NA NA NA
"MTCYBP36" 0 NA NA NA NA NA NA
"MTCYBP37" 0 NA NA NA NA NA NA
"MTCYBP38" 0.0203596676926273 0 8.1030458415403 0 1 NA NA
"MTCYBP39" 0 NA NA NA NA NA NA
"MTCYBP4" 0 NA NA NA NA NA NA
"MTCYBP40" 0.012284013421823 0 8.1030458415403 0 1 NA NA
"MTCYBP41" 0.0660472987559855 0 8.10304584153714 0 1 NA NA
"MTCYBP42" 0 NA NA NA NA NA NA
"MTCYBP43" 0 NA NA NA NA NA NA
"MTCYBP44" 0 NA NA NA NA NA NA
"MTCYBP45" 0 NA NA NA NA NA NA
"MTCYBP5" 0 NA NA NA NA NA NA
"MTCYBP6" 0 NA NA NA NA NA NA
"MTCYBP7" 0 NA NA NA NA NA NA
"MTCYBP8" 0 NA NA NA NA NA NA
"MTCYBP9" 0 NA NA NA NA NA NA
"MTDHP1" 0.0101711875132875 0 8.10304584154004 0 1 NA NA
"MTDHP2" 0 NA NA NA NA NA NA
"MTDHP3" 0 NA NA NA NA NA NA
"MTDHP4" 0 NA NA NA NA NA NA
"MTDHP5" 0 NA NA NA NA NA NA
"MTERF1P1" 0.0117105097379052 -0.540111918795152 8.1030458415403 -0.0666554193765345 0.946856025521606 NA NA
"MTFR1P1" 0 NA NA NA NA NA NA
"MTFR2P1" 0.141344564431955 -1.18118181039142 8.10304584147474 -0.145770100959524 0.884102879720083 NA NA
"MTFR2P2" 0.011933676072528 0 8.10304584153628 0 1 NA NA
"MTHFD1P1" 0.184717302034395 0 8.10304584142245 0 1 NA NA
"MTHFD2P1" 0.0109135640315278 -0.540109859776531 8.1030458415403 -0.0666551652722555 0.946856227817595 NA NA
"MTHFD2P2" 0 NA NA NA NA NA NA
"MTHFD2P3" 0.012284013421823 0 8.1030458415403 0 1 NA NA
"MTHFD2P4" 0.0102248976740533 0 8.1030458415403 0 1 NA NA
"MTHFD2P5" 0 NA NA NA NA NA NA
"MTHFD2P6" 0 NA NA NA NA NA NA
"MTHFD2P7" 0 NA NA NA NA NA NA
"MTIF2P1" 0.177360283247219 -1.47133337679419 8.10235876789557 -0.181593214882577 0.855901974056171 NA NA
"MTL3P" 0.0178689841460039 -0.540111918795152 8.1030458415403 -0.0666554193765345 0.946856025521606 NA NA
"MTMR11" 7.27943384861707 0.164155591556321 0.363191146554779 0.451981258666399 0.651282483826285 NA NA
"MTMR12P1" 0 NA NA NA NA NA NA
"MTMR7" 0.700450241562485 -1.10302822084504 1.63172093698202 -0.675990726015421 0.499046533177916 NA NA
"MTMR8" 2.11837036196026 0.755488466235952 0.720725958928295 1.048232628334 0.294531441122183 NA NA
"MTMR9LP" 0 NA NA NA NA NA NA
"MTND1P1" 0 NA NA NA NA NA NA
"MTND1P10" 0 NA NA NA NA NA NA
"MTND1P11" 0.0411026838029452 -0.540143330410875 8.10304584151946 -0.0666592958962687 0.946852939370181 NA NA
"MTND1P12" 0 NA NA NA NA NA NA
"MTND1P14" 0 NA NA NA NA NA NA
"MTND1P15" 0.0111582819844231 0 8.1030458415403 0 1 NA NA
"MTND1P16" 0.0139298105332532 -0.540111918795152 8.1030458415403 -0.0666554193765345 0.946856025521606 NA NA
"MTND1P17" 0 NA NA NA NA NA NA
"MTND1P18" 0 NA NA NA NA NA NA
"MTND1P19" 0 NA NA NA NA NA NA
"MTND1P2" 0.013068165174519 0 8.1030458415403 0 1 NA NA
"MTND1P20" 0 NA NA NA NA NA NA
"MTND1P21" 0 NA NA NA NA NA NA
"MTND1P22" 0.00992447624296523 0 8.1030458415403 0 1 NA NA
"MTND1P24" 0 NA NA NA NA NA NA
"MTND1P26" 0.0101711875132875 0 8.10304584154004 0 1 NA NA
"MTND1P27" 0 NA NA NA NA NA NA
"MTND1P28" 0.0658732835794199 -0.540176180594276 8.10304584153252 -0.0666633499499137 0.946849711882387 NA NA
"MTND1P29" 0 NA NA NA NA NA NA
"MTND1P3" 0.0153891473570691 0 8.1030458415403 0 1 NA NA
"MTND1P30" 0 NA NA NA NA NA NA
"MTND1P31" 0 NA NA NA NA NA NA
"MTND1P32" 0.090798676385917 -0.540217417882669 8.10304584152789 -0.0666684390595533 0.946845660373533 NA NA
"MTND1P33" 0 NA NA NA NA NA NA
"MTND1P34" 0 NA NA NA NA NA NA
"MTND1P35" 0 NA NA NA NA NA NA
"MTND1P36" 0 NA NA NA NA NA NA
"MTND1P37" 0 NA NA NA NA NA NA
"MTND1P4" 0 NA NA NA NA NA NA
"MTND1P5" 0 NA NA NA NA NA NA
"MTND1P6" 0.0294726439238129 0 8.10304584153815 0 1 NA NA
"MTND1P7" 0.0117105097379052 -0.540111918795152 8.1030458415403 -0.0666554193765345 0.946856025521606 NA NA
"MTND1P8" 0 NA NA NA NA NA NA
"MTND1P9" 0.0760889908601471 -0.860646982358674 8.1030458415403 -0.106212774700911 0.915413535535215 NA NA
"MTND2P11" 0 NA NA NA NA NA NA
"MTND2P12" 0.285641338909665 -0.252503868756585 3.12308611350493 -0.0808507545356181 0.935560643870875 NA NA
"MTND2P13" 0.0082374088221482 0 8.1030458415403 0 1 NA NA
"MTND2P14" 0 NA NA NA NA NA NA
"MTND2P15" 0 NA NA NA NA NA NA
"MTND2P16" 0 NA NA NA NA NA NA
"MTND2P17" 0 NA NA NA NA NA NA
"MTND2P18" 0.0350157650409104 0.421608060344175 8.10304584153894 0.0520308126831604 0.958504141687354 NA NA
"MTND2P19" 0 NA NA NA NA NA NA
"MTND2P2" 0.164896825464374 -0.540278552940336 8.10304584148079 -0.0666759837608919 0.946839653937521 NA NA
"MTND2P20" 0.0146733036938778 0 8.10304584153459 0 1 NA NA
"MTND2P21" 0 NA NA NA NA NA NA
"MTND2P22" 0.0224693953599642 0 8.1030458415403 0 1 NA NA
"MTND2P23" 0.013068165174519 0 8.1030458415403 0 1 NA NA
"MTND2P24" 0.0113111133755411 0 8.1030458415403 0 1 NA NA
"MTND2P25" 0 NA NA NA NA NA NA
"MTND2P26" 0 NA NA NA NA NA NA
"MTND2P28" 4.23188935027945 -0.146876588435732 0.656156067465731 -0.223843984256692 0.822878703738865 NA NA
"MTND2P29" 0.00981666663675529 0 8.1030458415403 0 1 NA NA
"MTND2P3" 0 NA NA NA NA NA NA
"MTND2P30" 0 NA NA NA NA NA NA
"MTND2P31" 0 NA NA NA NA NA NA
"MTND2P32" 0.281513226382993 -0.592624985023219 3.38176966850201 -0.17524108473234 0.860890202838702 NA NA
"MTND2P33" 0 NA NA NA NA NA NA
"MTND2P38" 0 NA NA NA NA NA NA
"MTND2P39" 0 NA NA NA NA NA NA
"MTND2P4" 0.0893727901142489 -0.860672291195628 8.10304584152371 -0.106215898074419 0.91541105746139 NA NA
"MTND2P40" 0.147913282717062 0.101010350484015 8.10304584149176 0.0124657261553169 0.990054047152921 NA NA
"MTND2P41" 0.109940509688518 0.741970626160566 8.10304584150322 0.0915668799947107 0.927042166800226 NA NA
"MTND2P5" 0 NA NA NA NA NA NA
"MTND2P6" 0.0101711875132875 0 8.10304584154004 0 1 NA NA
"MTND2P7" 0 NA NA NA NA NA NA
"MTND2P8" 0 NA NA NA NA NA NA
"MTND2P9" 0.0412469996922212 0 8.10304584153132 0 1 NA NA
"MTND3P1" 0 NA NA NA NA NA NA
"MTND3P10" 0 NA NA NA NA NA NA
"MTND3P12" 0 NA NA NA NA NA NA
"MTND3P13" 0 NA NA NA NA NA NA
"MTND3P15" 0 NA NA NA NA NA NA
"MTND3P16" 0 NA NA NA NA NA NA
"MTND3P17" 0 NA NA NA NA NA NA
"MTND3P18" 0 NA NA NA NA NA NA
"MTND3P19" 0.0126043354413591 -0.540109859776527 8.1030458415403 -0.066655165272255 0.946856227817595 NA NA
"MTND3P2" 0 NA NA NA NA NA NA
"MTND3P20" 0 NA NA NA NA NA NA
"MTND3P21" 0 NA NA NA NA NA NA
"MTND3P22" 0 NA NA NA NA NA NA
"MTND3P23" 0 NA NA NA NA NA NA
"MTND3P24" 0 NA NA NA NA NA NA
"MTND3P25" 0 NA NA NA NA NA NA
"MTND3P3" 0 NA NA NA NA NA NA
"MTND3P4" 0 NA NA NA NA NA NA
"MTND3P5" 0 NA NA NA NA NA NA
"MTND3P6" 0.0200482071997578 0 8.1030458415403 0 1 NA NA
"MTND3P7" 0 NA NA NA NA NA NA
"MTND3P8" 0 NA NA NA NA NA NA
"MTND3P9" 0 NA NA NA NA NA NA
"MTND4LP1" 0 NA NA NA NA NA NA
"MTND4LP10" 0 NA NA NA NA NA NA
"MTND4LP11" 0 NA NA NA NA NA NA
"MTND4LP12" 0 NA NA NA NA NA NA
"MTND4LP13" 0 NA NA NA NA NA NA
"MTND4LP14" 0 NA NA NA NA NA NA
"MTND4LP16" 0 NA NA NA NA NA NA
"MTND4LP17" 0 NA NA NA NA NA NA
"MTND4LP18" 0 NA NA NA NA NA NA
"MTND4LP19" 0 NA NA NA NA NA NA
"MTND4LP2" 0 NA NA NA NA NA NA
"MTND4LP20" 0 NA NA NA NA NA NA
"MTND4LP21" 0 NA NA NA NA NA NA
"MTND4LP22" 0 NA NA NA NA NA NA
"MTND4LP24" 0 NA NA NA NA NA NA
"MTND4LP25" 0 NA NA NA NA NA NA
"MTND4LP26" 0 NA NA NA NA NA NA
"MTND4LP3" 0 NA NA NA NA NA NA
"MTND4LP30" 0 NA NA NA NA NA NA
"MTND4LP31" 0 NA NA NA NA NA NA
"MTND4LP32" 0 NA NA NA NA NA NA
"MTND4LP5" 0.0101711875132875 0 8.10304584154004 0 1 NA NA
"MTND4LP7" 0 NA NA NA NA NA NA
"MTND4LP9" 0 NA NA NA NA NA NA
"MTND4P1" 0.14962978062771 0 8.10304584148384 0 1 NA NA
"MTND4P10" 0 NA NA NA NA NA NA
"MTND4P11" 0 NA NA NA NA NA NA
"MTND4P12" 0.505441239366072 -1.12774881635301 1.97828180290815 -0.570064797995501 0.568633749752854 NA NA
"MTND4P13" 0 NA NA NA NA NA NA
"MTND4P14" 0.0306057396288875 0 8.10304584153618 0 1 NA NA
"MTND4P15" 0 NA NA NA NA NA NA
"MTND4P16" 0 NA NA NA NA NA NA
"MTND4P17" 0 NA NA NA NA NA NA
"MTND4P18" 0 NA NA NA NA NA NA
"MTND4P19" 0 NA NA NA NA NA NA
"MTND4P2" 0.0248187346965349 0 8.10304584152646 0 1 NA NA
"MTND4P20" 0 NA NA NA NA NA NA
"MTND4P21" 0 NA NA NA NA NA NA
"MTND4P22" 0 NA NA NA NA NA NA
"MTND4P23" 0 NA NA NA NA NA NA
"MTND4P24" 0 NA NA NA NA NA NA
"MTND4P25" 0.0265341459746123 -0.860583154404125 8.1030458415403 -0.106204897668521 0.915419785149339 NA NA
"MTND4P26" 0 NA NA NA NA NA NA
"MTND4P27" 0 NA NA NA NA NA NA
"MTND4P28" 0 NA NA NA NA NA NA
"MTND4P29" 0.0426621694352957 0.42160651578979 8.1030458415403 0.0520306220691018 0.958504293569642 NA NA
"MTND4P3" 0 NA NA NA NA NA NA
"MTND4P30" 0 NA NA NA NA NA NA
"MTND4P31" 0 NA NA NA NA NA NA
"MTND4P32" 0.0177798504306693 0 8.10304584152341 0 1 NA NA
"MTND4P33" 0 NA NA NA NA NA NA
"MTND4P34" 0 NA NA NA NA NA NA
"MTND4P35" 0.0117105097379052 -0.540111918795152 8.1030458415403 -0.0666554193765345 0.946856025521606 NA NA
"MTND4P4" 0 NA NA NA NA NA NA
"MTND4P5" 0 NA NA NA NA NA NA
"MTND4P6" 0 NA NA NA NA NA NA
"MTND4P7" 0 NA NA NA NA NA NA
"MTND4P8" 0 NA NA NA NA NA NA
"MTND4P9" 0 NA NA NA NA NA NA
"MTND5P1" 0 NA NA NA NA NA NA
"MTND5P10" 0.032931264090582 -0.540140744244493 8.1030458415403 -0.0666589767363106 0.946853193457845 NA NA
"MTND5P11" 0.0534919428403953 0 8.10304584153732 0 1 NA NA
"MTND5P12" 0 NA NA NA NA NA NA
"MTND5P13" 0 NA NA NA NA NA NA
"MTND5P14" 0 NA NA NA NA NA NA
"MTND5P15" 0 NA NA NA NA NA NA
"MTND5P16" 0 NA NA NA NA NA NA
"MTND5P17" 0.00881101099143422 0 8.1030458415403 0 1 NA NA
"MTND5P18" 0.0320330041100654 -0.540126331519819 8.1030458415403 -0.0666571980564221 0.946854609489642 NA NA
"MTND5P19" 0 NA NA NA NA NA NA
"MTND5P2" 0.0624429828516871 0 8.10304584152818 0 1 NA NA
"MTND5P20" 0 NA NA NA NA NA NA
"MTND5P21" 0 NA NA NA NA NA NA
"MTND5P22" 0 NA NA NA NA NA NA
"MTND5P23" 0.0362463745020994 -0.540139141998098 8.10304584153118 -0.0666587790025426 0.94685335087644 NA NA
"MTND5P24" 0 NA NA NA NA NA NA
"MTND5P25" 0.127641065342671 -0.540242587598559 8.10304584150503 -0.066671545264048 0.946843187482896 NA NA
"MTND5P26" 0.184942220399498 -0.711691516697031 8.09820932722442 -0.0878825784737965 0.929970003386714 NA NA
"MTND5P27" 0 NA NA NA NA NA NA
"MTND5P28" 0 NA NA NA NA NA NA
"MTND5P29" 0 NA NA NA NA NA NA
"MTND5P3" 0 NA NA NA NA NA NA
"MTND5P30" 0.0330868271370013 0 8.10304584152139 0 1 NA NA
"MTND5P31" 0.013068165174519 0 8.1030458415403 0 1 NA NA
"MTND5P32" 0.013068165174519 0 8.1030458415403 0 1 NA NA
"MTND5P33" 0.0521024841600609 -0.860613614437209 8.1030458415391 -0.106208656752921 0.915416802702279 NA NA
"MTND5P34" 0 NA NA NA NA NA NA
"MTND5P35" 0.0539699680160814 -0.860618156909333 8.1030458415403 -0.106209217341135 0.915416357933258 NA NA
"MTND5P4" 0 NA NA NA NA NA NA
"MTND5P40" 0 NA NA NA NA NA NA
"MTND5P41" 0 NA NA NA NA NA NA
"MTND5P42" 0 NA NA NA NA NA NA
"MTND5P5" 0 NA NA NA NA NA NA
"MTND5P6" 0.0685406760298796 -0.86063455641994 8.10304584153554 -0.106211241211101 0.91541475220107 NA NA
"MTND5P7" 0.0146733036938778 0 8.10304584153459 0 1 NA NA
"MTND5P8" 0 NA NA NA NA NA NA
"MTND5P9" 0.0910088878100659 -0.232431376399378 8.10279106371505 -0.0286853473786612 0.977115542657725 NA NA
"MTND6P1" 0 NA NA NA NA NA NA
"MTND6P10" 0.0120561868881342 0 8.1030458415403 0 1 NA NA
"MTND6P11" 0 NA NA NA NA NA NA
"MTND6P12" 0 NA NA NA NA NA NA
"MTND6P13" 0 NA NA NA NA NA NA
"MTND6P14" 0 NA NA NA NA NA NA
"MTND6P15" 0 NA NA NA NA NA NA
"MTND6P16" 0 NA NA NA NA NA NA
"MTND6P17" 0 NA NA NA NA NA NA
"MTND6P18" 0 NA NA NA NA NA NA
"MTND6P19" 0 NA NA NA NA NA NA
"MTND6P2" 0 NA NA NA NA NA NA
"MTND6P20" 0 NA NA NA NA NA NA
"MTND6P21" 0 NA NA NA NA NA NA
"MTND6P22" 0 NA NA NA NA NA NA
"MTND6P24" 0 NA NA NA NA NA NA
"MTND6P25" 0 NA NA NA NA NA NA
"MTND6P29" 0.0110535018371743 0 8.10304584153701 0 1 NA NA
"MTND6P3" 0 NA NA NA NA NA NA
"MTND6P32" 0.010399839673666 0 8.1030458415403 0 1 NA NA
"MTND6P33" 0 NA NA NA NA NA NA
"MTND6P35" 0 NA NA NA NA NA NA
"MTND6P4" 0.0082374088221482 0 8.1030458415403 0 1 NA NA
"MTND6P5" 0.0146733036938778 0 8.10304584153459 0 1 NA NA
"MTND6P6" 0.022442237466684 -0.540128390538444 8.1030458415403 -0.0666574521607015 0.946854407193681 NA NA
"MTND6P7" 0 NA NA NA NA NA NA
"MTND6P8" 0 NA NA NA NA NA NA
"MTND6P9" 0 NA NA NA NA NA NA
"MTNR1A" 1.84014805746512 -0.889944327654993 0.74273430020574 -1.19820012002741 0.230839118686501 NA NA
"MTNR1B" 0 NA NA NA NA NA NA
"MTOR-AS1" 0.0152553158790369 0 8.1030458415403 0 1 NA NA
"MTRES1P1" 0.0637517708296934 -0.540178484370141 8.10304584153723 -0.0666636342597395 0.946849485539462 NA NA
"MTRF1LP1" 0 NA NA NA NA NA NA
"MTRF1LP2" 0 NA NA NA NA NA NA
"MTTP" 1.86206966481723 0.476835390655762 0.770559461787404 0.618817124832502 0.536036839458659 NA NA
"MTUS1" 4.93713953050076 -0.163880610601507 0.466021780593302 -0.351658693704975 0.725094241881783 NA NA
"MTUS1-DT" 0 NA NA NA NA NA NA
"MTUS2" 0.635817231346304 -1.09107722156985 1.56150374180106 -0.698734938868209 0.484717694774652 NA NA
"MTUS2-AS1" 0.229617098016907 -0.230415826733027 6.3199351592631 -0.0364585744832062 0.970916709505986 NA NA
"MTUS2-AS2" 0 NA NA NA NA NA NA
"MTX1P1" 0 NA NA NA NA NA NA
"MUC1" 5.93427588485988 0.18579106807269 0.39881928443779 0.46585276921751 0.641320890395793 NA NA
"MUC12" 9.07409984666594 -0.00801443529069258 0.34197571074404 -0.0234356857487203 0.981302739705237 NA NA
"MUC12-AS1" 3.74089537116041 -0.676979102480079 0.611358025094901 -1.10733657642752 0.268148436041549 NA NA
"MUC13" 0.149852025471049 0 8.10304584150816 0 1 NA NA
"MUC15" 0.0238393403925532 0 8.10304584153923 0 1 NA NA
"MUC16" 0.0761129964365624 -0.860649711516651 8.10304584151588 -0.106213111507666 0.915413268313852 NA NA
"MUC17" 0.257957084836767 -0.219555929089711 4.40927190170324 -0.0497941460595569 0.960286431665843 NA NA
"MUC19" 1.57624100260163 1.1230243055197 0.764646557957486 1.46868418334283 0.141918469439994 NA NA
"MUC2" 0.0303428958360168 0 8.1030458415403 0 1 NA NA
"MUC20" 1.33166851972794 -0.18082758330261 0.996847842449829 -0.181399382736499 0.85605410334607 NA NA
"MUC20P1" 0.0349347183462889 0 8.1030458415403 0 1 NA NA
"MUC21" 0 NA NA NA NA NA NA
"MUC22" 0.0145588991855777 0 8.1030458415403 0 1 NA NA
"MUC3A" 0.062732413800078 0 8.10304584151345 0 1 NA NA
"MUC4" 0.136180180641848 0 8.10304584148001 0 1 NA NA
"MUC5AC" 0.0376137881942671 0 8.10304584153652 0 1 NA NA
"MUC5B" 0 NA NA NA NA NA NA
"MUC5B-AS1" 0 NA NA NA NA NA NA
"MUC6" 0.0117105097379052 -0.540111918795152 8.1030458415403 -0.0666554193765345 0.946856025521606 NA NA
"MUC7" 0.0127985154158495 0 8.1030458415403 0 1 NA NA
"MUCL1" 0.0413471970873604 0 8.10304584153714 0 1 NA NA
"MUCL3" 0.742205631299146 -2.28749808163887 1.49373817686525 -1.53139158995012 0.12567264136489 NA NA
"MUPP" 0 NA NA NA NA NA NA
"MUSK" 0.0339293177618242 0 8.10304584153826 0 1 NA NA
"MUSTN1" 0 NA NA NA NA NA NA
"MVP-DT" 0.298185950964881 0 4.25684509931853 0 1 NA NA
"MX1" 5.24976772368414 -0.350781790242361 0.478152846542349 -0.733618533862043 0.463181261912675 NA NA
"MX2" 1.03968502976521 -0.756851811680163 1.3369860375503 -0.566088044619305 0.571333930036817 NA NA
"MXRA5Y" 0.013355844099843 0 8.1030458415403 0 1 NA NA
"MXRA7P1" 0.0102248976740533 0 8.1030458415403 0 1 NA NA
"MYADM-AS1" 0.0222246774070689 -0.540126331519822 8.1030458415403 -0.0666571980564225 0.946854609489642 NA NA
"MYADM-AS2" 0 NA NA NA NA NA NA
"MYADML" 0.00843519566997121 -0.540109859776531 8.1030458415403 -0.0666551652722554 0.946856227817595 NA NA
"MYADML2" 0.0206718809109526 0 8.1030458415395 0 1 NA NA
"MYB" 2.72167309508296 -0.209314922852812 0.534046469801989 -0.39194140339589 0.695101510002423 NA NA
"MYB-AS1" 0 NA NA NA NA NA NA
"MYBPC1" 0.143846060108383 -0.540269145766595 8.10304584146833 -0.0666748228180694 0.946840578179182 NA NA
"MYBPC2" 0.268454541311611 -1.18133149006585 4.79665859192666 -0.246282170687356 0.80546381069428 NA NA
"MYBPC3" 0.0536376526896448 -0.86061724242591 8.10304584153724 -0.106209104484425 0.915416447473434 NA NA
"MYBPH" 0.00894641472455145 0 8.10304584153714 0 1 NA NA
"MYBPHL" 0.526910524960154 1.06496966707403 1.76361517357153 0.603856035621047 0.545939360521268 NA NA
"MYCBP2-AS1" 0.0613749399607673 0 8.10304584150027 0 1 NA NA
"MYCBP2-AS2" 0.0244899703306331 0 8.10304584153473 0 1 NA NA
"MYCBPAP" 0.242576209940981 -1.17122216956682 6.97152351337375 -0.168000892103429 0.866582577257646 NA NA
"MYCL-AS1" 0.328164430175879 -2.58129188694646 3.80139196210909 -0.679038602879116 0.497113402859507 NA NA
"MYCLP1" 0 NA NA NA NA NA NA
"MYCLP2" 0 NA NA NA NA NA NA
"MYCNOS" 1.39088510009036 0.0450652885588097 0.838288719461159 0.0537586722958375 0.95712743660767 NA NA
"MYCNUT" 0 NA NA NA NA NA NA
"MYCT1" 0.0120561868881342 0 8.1030458415403 0 1 NA NA
"MYEOV" 0.182044774695562 0 7.03156829794518 0 1 NA NA
"MYF5" 0 NA NA NA NA NA NA
"MYF6" 0.247817384407963 0.278272155589072 5.47903856898127 0.050788500954249 0.959494053961546 NA NA
"MYG1" 1.7412863825883 -0.412743117139579 1.01384097517307 -0.407108340703157 0.683928417726629 NA NA
"MYG1-AS1" 0.89821545175089 0.798247167583732 1.07068766484977 0.745546244521023 0.455941565840277 NA NA
"MYG1P1" 0.0101711875132875 0 8.10304584154004 0 1 NA NA
"MYH1" 0.0472769051839171 0 8.10304584152406 0 1 NA NA
"MYH11" 1.1118018761902 0.956205739619165 1.00023869386843 0.955977553638757 0.339083574982335 NA NA
"MYH13" 0.0202575281000926 0 8.10304584153525 0 1 NA NA
"MYH14" 4.92111124104471 0.521215839732974 0.437854229015215 1.19038667481926 0.233894447953936 NA NA
"MYH15" 2.75403502594555 0.0874655850780299 0.599979354647647 0.145780991296603 0.884094282324812 NA NA
"MYH16" 0.0317987946792571 -0.860585213422749 8.1030458415403 -0.106205151772801 0.915419583543676 NA NA
"MYH2" 0.641871917972897 0.947579332434282 1.45862088194552 0.649640591440314 0.515924406787924 NA NA
"MYH3" 4.24721554658773 -0.472728441223154 0.489024514427284 -0.966676367496188 0.333705844703464 NA NA
"MYH4" 0.048787762803869 0 8.10304584150304 0 1 NA NA
"MYH6" 0.0101711875132875 0 8.10304584154004 0 1 NA NA
"MYH7" 1.5106847645537 -1.68953758239751 1.35520638338873 -1.246701316572 0.21250703590913 NA NA
"MYH7B" 0.777228509657527 -1.40522457719841 1.50356744619886 -0.934593643105893 0.349997756311868 NA NA
"MYH8" 0.0318166621417518 0 8.10304584153973 0 1 NA NA
"MYH9-DT" 0.0144143174891462 0 8.1030458415403 0 1 NA NA
"MYHAS" 0.0450388962746635 -0.540157121632936 8.10304584154004 -0.0666609978761116 0.946851584400544 NA NA
"MYL1" 0.133620013161347 -0.540252984897684 8.10304584151995 -0.0666728283986044 0.94684216596259 NA NA
"MYL10" 0.00881101099143422 0 8.1030458415403 0 1 NA NA
"MYL11" 3.26437998200197 1.41603398044896 0.507310135412199 2.79125899840027 0.00525034410266251 NA NA
"MYL12-AS1" 0.306797452494875 2.02588454684124 4.11621843485153 0.492171292390199 0.622598256881635 NA NA
"MYL12AP1" 0.0593347337472761 0 8.1030458415403 0 1 NA NA
"MYL12BP1" 0.518738755522384 -0.524763484793063 1.83402795418699 -0.286126219393251 0.774781450482363 NA NA
"MYL12BP2" 0.00936076753541151 0 8.1030458415391 0 1 NA NA
"MYL12BP3" 0.038157604425838 0 8.10304584153757 0 1 NA NA
"MYL2" 0.111240929698178 0.741963974001373 8.10304584150851 0.0915660590491296 0.927042819079798 NA NA
"MYL3" 0.623959583707938 1.04578622155127 1.52223358651192 0.687007717355392 0.492077865241741 NA NA
"MYL4" 7.17165211057216 0.155481585091747 0.361508997908855 0.430090498413952 0.66712981146394 NA NA
"MYL5" 8.36609333192874 0.224378039477593 0.33904570392014 0.661792899550922 0.508103957283376 NA NA
"MYL6B-AS1" 0.0112119951205771 0 8.1030458415403 0 1 NA NA
"MYL6BP1" 0 NA NA NA NA NA NA
"MYL6P1" 0 NA NA NA NA NA NA
"MYL6P2" 0.0312235217550363 0 8.10304584154009 0 1 NA NA
"MYL6P3" 0 NA NA NA NA NA NA
"MYL6P4" 0.0442478712368168 -0.540158291497864 8.10304584153714 -0.0666611422496157 0.946851469462812 NA NA
"MYL6P5" 0 NA NA NA NA NA NA
"MYL7" 0.135791021393323 0.475679964909353 8.07772012320229 0.0588878987702259 0.953041396707365 NA NA
"MYLK-AS2" 0 NA NA NA NA NA NA
"MYLK2" 1.46910282148652 0.141553937344818 0.866502704389652 0.163362372243865 0.870233127448353 NA NA
"MYLK3" 2.00601908820866 -0.415689708200823 0.785405658128502 -0.529267524238807 0.596619880740262 NA NA
"MYLK4" 0.690798155724837 0.621891210472666 1.37217817280858 0.453214620955366 0.650394205222643 NA NA
"MYLKP1" 0 NA NA NA NA NA NA
"MYLKP2" 0 NA NA NA NA NA NA
"MYMK" 0 NA NA NA NA NA NA
"MYMX" 0.248591371889815 -0.860778510794306 4.49093384738715 -0.191670271717565 0.848000493934013 NA NA
"MYO15A" 0.974497255955431 1.33001308749897 1.25652895256888 1.05848184777585 0.289835822142288 NA NA
"MYO15B" 1.50957819374219 0.469445170936634 0.775207349240293 0.605573684765364 0.544797881147193 NA NA
"MYO16" 3.96395123538896 -0.663719147259895 0.575588229717677 -1.15311452352917 0.248863381173382 NA NA
"MYO16-AS1" 0.00886594486577857 0 8.10304584154009 0 1 NA NA
"MYO16-AS2" 0 NA NA NA NA NA NA
"MYO18B" 0.0324477205982577 0 8.10304584153378 0 1 NA NA
"MYO18B-AS1" 0.0297400254409735 0.742065397692717 8.1030458415403 0.0915785757854801 0.927032873954021 NA NA
"MYO1A" 0.0556704117751381 0 8.10304584153573 0 1 NA NA
"MYO1B-AS1" 0.117430916958335 0.421518830852671 8.1030458415127 0.0520198008375058 0.958512915986547 NA NA
"MYO1D-DT" 0.264702889716558 -0.143882255464008 5.34302844526066 -0.0269289705151456 0.978516386762369 NA NA
"MYO1F" 0.669061952720418 1.30276355677304 1.69960598782103 0.766509159245341 0.443373404089877 NA NA
"MYO1G" 0.287339586819144 0.42156211925547 3.95726469709467 0.106528663489448 0.915162914621152 NA NA
"MYO1H" 0.0658665867572256 -0.540178642711898 8.10304584153734 -0.0666636538007557 0.946849469982593 NA NA
"MYO3A" 2.43173499024471 0.244114328371828 0.665966801336225 0.36655630262954 0.713950008038295 NA NA
"MYO3B" 0.3995282896614 0.732670457857862 2.63294780316596 0.278270027600574 0.780805082329801 NA NA
"MYO3B-AS1" 0.145770558515763 -1.20565891697024 8.10258402670325 -0.148799310565224 0.881711994672183 NA NA
"MYO5B" 9.65152041062045 0.182369513164953 0.311806467183255 0.584880470287907 0.55862809119349 0.755986274322703 NA
"MYO5BP1" 0 NA NA NA NA NA NA
"MYO5BP2" 0.0101711875132875 0 8.10304584154004 0 1 NA NA
"MYO5BP3" 0 NA NA NA NA NA NA
"MYO7A" 0.226688676352905 0.421507618637681 5.69831664636421 0.0739705503916885 0.941033818427665 NA NA
"MYO7B" 0 NA NA NA NA NA NA
"MYOC" 0 NA NA NA NA NA NA
"MYOCD" 1.46738557287696 -0.439680241759162 0.942257424595268 -0.466624332462034 0.640768675055576 NA NA
"MYOCD-AS1" 0 NA NA NA NA NA NA
"MYOCOS" 0.324691331910799 -1.88609652158295 2.84323955355651 -0.663361804749692 0.507098862080233 NA NA
"MYOD1" 0.010468704978083 0 8.1030458415403 0 1 NA NA
"MYOG" 0 NA NA NA NA NA NA
"MYOM1" 1.18747485792591 0.721226044963198 0.995185637861233 0.72471508583383 0.468626838277117 NA NA
"MYOM2" 0.0894921404337908 -0.860632569634 8.1030458415403 -0.106210996021023 0.915414946734104 NA NA
"MYOM3" 0.341928152784785 0.932730858827895 2.72490058714986 0.342299041376587 0.732125856921536 NA NA
"MYOM3-AS1" 0 NA NA NA NA NA NA
"MYORG" 3.87374327321803 -0.716242562019663 0.545675517097444 -1.3125796184324 0.189324641195842 NA NA
"MYOSLID" 0.252329001347584 1.08671477536673 4.45493697218558 0.243934938283447 0.807281209522461 NA NA
"MYOT" 0.0330420732003342 0 8.10304584151557 0 1 NA NA
"MYOZ1" 0.967655234898109 -0.39446248739247 1.41191322183296 -0.279381537967593 0.779952037798431 NA NA
"MYOZ2" 0.224300760071997 -0.2543619308636 8.10240903038066 -0.0313933707752656 0.9749558279022 NA NA
"MYOZ3-AS1" 0.0344233096149039 0.742071542596024 8.10304584152502 0.0915793341305303 0.927032271414181 NA NA
"MYPN" 0.874212012492779 0.107309419837678 1.0304686618086 0.10413651944479 0.917061010069385 NA NA
"MYREM" 0.0433801354608723 0.742081869436009 8.1030458415403 0.0915806085696472 0.927031258814085 NA NA
"MYRF-AS1" 0 NA NA NA NA NA NA
"MYRFL" 0.546146255926458 -1.51030840175285 2.13174297249054 -0.708485226053468 0.478643983610721 NA NA
"MYRIP" 0.337105454292315 1.91318666227624 2.90577287476375 0.658408879404172 0.510275431243416 NA NA
"MYT1" 0.441382379086297 0.594712001896596 1.90408664506576 0.312334527127602 0.75478630272754 NA NA
"MYT1L" 2.21904794600671 -1.9791511896593 1.15893923423166 -1.70772645467595 0.0876871110524039 NA NA
"MYT1L-AS1" 0.0529512464400614 0 8.10304584152045 0 1 NA NA
"MYZAP" 1.21748836619166 -0.079262215254422 1.5171014468162 -0.0522458240487229 0.958332820457207 NA NA
"MZB1" 0.172855114775391 -0.540300661166593 8.10304584146626 -0.0666787121457064 0.946837481835213 NA NA
"MZF1-AS1" 2.77706785389222 -0.438098772927348 0.723157724114595 -0.605813584393001 0.544638548063978 NA NA
"MZT1P1" 0 NA NA NA NA NA NA
"MZT1P2" 0 NA NA NA NA NA NA
"N4BP2L1" 2.42486135254465 -1.36723144772456 0.849223879508905 -1.60997762864984 0.107402740263173 NA NA
"N4BP2L2-IT2" 1.86623982113852 -0.0028202546578753 0.735803910298726 -0.00383288892380352 0.996941804592437 NA NA
"NAA11" 0 NA NA NA NA NA NA
"NAA20P1" 0.0082374088221482 0 8.1030458415403 0 1 NA NA
"NAA50P1" 0.0136372806150015 -0.540111918795152 8.1030458415403 -0.0666554193765345 0.946856025521606 NA NA
"NAA50P2" 0.323015280738867 0.742120581452768 4.10599591210407 0.180740701486105 0.856571109708295 NA NA
"NAA80" 5.73515579433138 0.372850511680187 0.427595386754665 0.871970379545072 0.383224536834691 NA NA
"NAAA" 4.40277443839877 0.476799775366983 0.503968439903289 0.946090543801673 0.344102406469794 NA NA
"NAALADL1" 1.36572209939045 1.27434571418032 0.990767951514733 1.28622016107005 0.198366236803092 NA NA
"NAALADL2" 1.18225538771783 -0.125091096606356 1.01590466229965 -0.123132712397631 0.902002007628765 NA NA
"NAALADL2-AS1" 0.014682632128395 0 8.10304584153901 0 1 NA NA
"NAALADL2-AS2" 0.0889028439040988 0 8.1030458415156 0 1 NA NA
"NAALADL2-AS3" 0 NA NA NA NA NA NA
"NAB1P1" 0 NA NA NA NA NA NA
"NACA2" 0.0547043037132645 -0.860616097890708 8.1030458415403 -0.106208963236856 0.915416559538834 NA NA
"NACA3P" 0.0229767844983709 0 8.10304584153341 0 1 NA NA
"NACA4P" 0 NA NA NA NA NA NA
"NACAP10" 0 NA NA NA NA NA NA
"NACAP2" 0 NA NA NA NA NA NA
"NACAP5" 0.0083034808044931 0 8.1030458415403 0 1 NA NA
"NACAP6" 0 NA NA NA NA NA NA
"NACAP7" 0 NA NA NA NA NA NA
"NACAP8" 0 NA NA NA NA NA NA
"NADK2-AS1" 0.0171838235466997 0 8.10304584153815 0 1 NA NA
"NAGS" 2.3249461374353 0.225802539437694 0.661730136652132 0.34123055144517 0.732930025296558 NA NA
"NAIPP2" 0.0877394947803334 0 8.10304584150382 0 1 NA NA
"NAIPP3" 0 NA NA NA NA NA NA
"NAIPP4" 0.0354018569025232 0 8.1030458415403 0 1 NA NA
"NALCN" 0.939137087026953 -1.83288424883579 1.39279161885854 -1.3159788040209 0.188181156963865 NA NA
"NALCN-AS1" 0.00894641472455145 0 8.10304584153714 0 1 NA NA
"NALF1" 2.97776514188712 -1.07062627538094 0.798571748423646 -1.34067637315535 0.18002554881448 NA NA
"NALF1-IT1" 0.394529958429233 -0.203756293690104 2.609424293362 -0.0780847691992562 0.937760622617831 NA NA
"NALF2" 0.941545453548192 -0.547683868241822 1.4787176339603 -0.37037758640574 0.711101171695407 NA NA
"NALT1" 0.575219478017954 -0.569671480424835 1.96497424688053 -0.289912949917389 0.771882834292711 NA NA
"NAMA" 0.0537006090176871 0 8.10304584153689 0 1 NA NA
"NAMPT-AS1" 1.63162814553838 0.742056697246272 0.723117476143182 1.02619107092267 0.304801529361839 NA NA
"NAMPTP1" 2.82808129675773 -1.16379980702964 0.780922319744185 -1.4902888259243 0.136148309291669 NA NA
"NAMPTP2" 0 NA NA NA NA NA NA
"NAMPTP3" 0 NA NA NA NA NA NA
"NANOG" 0.198085777428565 0 6.75768032080227 0 1 NA NA
"NANOGNB" 0 NA NA NA NA NA NA
"NANOGNBP1" 0 NA NA NA NA NA NA
"NANOGNBP2" 0 NA NA NA NA NA NA
"NANOGNBP3" 0.492065668097103 0.558568756067866 1.99084625572082 0.280568504204071 0.779041376044977 NA NA
"NANOGP1" 0 NA NA NA NA NA NA
"NANOGP10" 0 NA NA NA NA NA NA
"NANOGP11" 0.045395516158 0 8.10304584153928 0 1 NA NA
"NANOGP2" 0 NA NA NA NA NA NA
"NANOGP3" 0 NA NA NA NA NA NA
"NANOGP4" 0.0126043354413591 -0.540109859776527 8.1030458415403 -0.066655165272255 0.946856227817595 NA NA
"NANOGP5" 0.0595188845335135 -0.86060183475815 8.10304584153983 -0.106207203018194 0.915417956091209 NA NA
"NANOGP6" 0 NA NA NA NA NA NA
"NANOGP7" 0 NA NA NA NA NA NA
"NANOGP8" 0.114512768731841 0.741987525028696 8.10304584147736 0.0915689654908105 0.927040509776479 NA NA
"NANOGP9" 0 NA NA NA NA NA NA
"NANOS2" 0.00880495685168251 0 8.1030458415403 0 1 NA NA
"NANOS3" 0.58082902771767 1.25942813556091 1.81625303937166 0.693421075290594 0.488045340017759 NA NA
"NAP1L1P1" 0.0273115027671711 0 8.1030458415403 0 1 NA NA
"NAP1L1P2" 0.161329101999686 1.92780534154342 8.06013672943065 0.239177746762565 0.810967757466305 NA NA
"NAP1L1P3" 0 NA NA NA NA NA NA
"NAP1L4P1" 0.512912114814648 -1.53226432660264 2.27840273175988 -0.672516893191699 0.501254689265549 NA NA
"NAP1L4P2" 0 NA NA NA NA NA NA
"NAP1L4P3" 0.100107271088319 0.101055825696236 8.10304584153552 0.0124713382686585 0.990049569682389 NA NA
"NAP1L5P1" 0.105465684669651 0 8.10304584150391 0 1 NA NA
"NAP1L6P" 6.99096048555492 0.182995285521387 0.402680019203906 0.454443421064612 0.649509705978942 NA NA
"NAPA-AS1" 0.908945169609751 1.94887407276765 1.20405748642246 1.61858889192925 0.105535746699799 NA NA
"NAPGP1" 0 NA NA NA NA NA NA
"NAPGP2" 0 NA NA NA NA NA NA
"NAPSA" 0.693529743719576 0.172700518401696 1.53731934829096 0.112338739894016 0.910554826201824 NA NA
"NAPSB" 0.0837647861250435 0 8.10304584150501 0 1 NA NA
"NARF-AS1" 0.0459814860263404 -0.540160652891352 8.10304584153184 -0.0666614336701367 0.946851237458932 NA NA
"NARF-AS2" 9.32694881762923 -0.58190780292172 0.333787666491274 -1.74334722741151 0.0812729804743992 0.250971568247358 NA
"NARF-IT1" 0.111329333686111 -0.860693085640518 8.10304584153397 -0.106218464324716 0.915409021407824 NA NA
"NARS1P2" 0 NA NA NA NA NA NA
"NASPP1" 0.0890675127584386 0 8.10304584153123 0 1 NA NA
"NAT1" 2.69344970224613 0.562006053041123 0.603982542385548 0.930500492317823 0.352112009350544 NA NA
"NAT16" 0.0971401043963984 0 8.10304584152949 0 1 NA NA
"NAT2" 1.06636058107304 -1.66014179195436 1.27248180726202 -1.30464874427279 0.192012482119792 NA NA
"NAT8" 0.0145588991855777 0 8.1030458415403 0 1 NA NA
"NAT8B" 0 NA NA NA NA NA NA
"NATP" 0.0120561868881342 0 8.1030458415403 0 1 NA NA
"NAV2-AS1" 0.0144143174891462 0 8.1030458415403 0 1 NA NA
"NAV2-AS2" 0.0573494646563271 0.421590044046499 8.1030458415403 0.0520285892849347 0.958505913302886 NA NA
"NAV2-AS3" 0.150433012638023 0 8.10304584147972 0 1 NA NA
"NAV2-AS4" 0 NA NA NA NA NA NA
"NAV2-AS5" 0 NA NA NA NA NA NA
"NAV2-IT1" 0.0749394025831172 -0.540189833661486 8.1030458415169 -0.0666650348803114 0.94684837048641 NA NA
"NAXD-AS1" 1.75853049166069 0.296464990412024 0.737200873986491 0.402149537355889 0.687573977593937 NA NA
"NBAT1" 0.0225248918662172 0 8.1030458415403 0 1 NA NA
"NBEAL2" 7.35306752697922 0.315929835748574 0.373068633940399 0.846841055522901 0.397083720964883 NA NA
"NBEAP1" 0 NA NA NA NA NA NA
"NBEAP2" 0.0153891473570691 0 8.1030458415403 0 1 NA NA
"NBEAP3" 0 NA NA NA NA NA NA
"NBEAP4" 0 NA NA NA NA NA NA
"NBEAP5" 0 NA NA NA NA NA NA
"NBEAP6" 0 NA NA NA NA NA NA
"NBPF13P" 0.0083034808044931 0 8.1030458415403 0 1 NA NA
"NBPF17P" 0 NA NA NA NA NA NA
"NBPF18P" 0 NA NA NA NA NA NA
"NBPF21P" 0 NA NA NA NA NA NA
"NBPF22P" 0 NA NA NA NA NA NA
"NBPF25P" 1.20533737554874 -0.251509928810263 1.17452030196681 -0.214138426035797 0.830439111085543 NA NA
"NBPF2P" 0 NA NA NA NA NA NA
"NBPF3" 6.74079450764905 -0.148943089705366 0.424035886187579 -0.351251143021133 0.725399944766089 NA NA
"NBPF4" 0.0186063831832587 -0.540123892259771 8.10304584153923 -0.0666568970264113 0.946854849143837 NA NA
"NBPF5P" 0 NA NA NA NA NA NA
"NBPF6" 0.0186063831832587 -0.540123892259771 8.10304584153923 -0.0666568970264113 0.946854849143837 NA NA
"NBPF7P" 0 NA NA NA NA NA NA
"NBR2" 8.61635795220883 -0.133852723526969 0.341795963850254 -0.391615869360037 0.695342060590935 NA NA
"NCAM1-AS1" 0.0219369579833184 0 8.1030458415403 0 1 NA NA
"NCAM2" 3.58586199019895 -0.556007609855949 0.591198028134645 -0.940476089898795 0.346973408537367 NA NA
"NCAN" 0.647448628257393 -0.135961120745524 1.35226041208949 -0.100543593179245 0.919912775802089 NA NA
"NCAPD2P1" 0.0327391714952375 -0.540144558060049 8.10304584153933 -0.0666594474007614 0.946852818755358 NA NA
"NCAPGP1" 0.0964035825079417 0.74197751539655 8.10304584147683 0.0915677301982683 0.927041491273878 NA NA
"NCAPGP2" 0 NA NA NA NA NA NA
"NCBP2-AS1" 0.0222457693151776 0 8.1030458415403 0 1 NA NA
"NCBP2L" 0.0130470327679838 0 8.1030458415403 0 1 NA NA
"NCCRP1" 0.0808356747514458 0 8.10304584152063 0 1 NA NA
"NCF1" 0.181335900859874 0.128265966958956 8.09995053015574 0.0158354012757766 0.987365705839274 NA NA
"NCF1B" 0.029134711084213 0 8.10304584153829 0 1 NA NA
"NCF1C" 0.126070671619202 0 8.1030458415034 0 1 NA NA
"NCF2" 0.16930018918206 -1.57040153774481 8.10044156601002 -0.19386616457235 0.846280677789617 NA NA
"NCF4" 0.0279147432854206 0 8.1030458415403 0 1 NA NA
"NCF4-AS1" 0 NA NA NA NA NA NA
"NCK1-DT" 6.5441988164488 0.0731496543103673 0.383587168256516 0.190698908524099 0.848761493870749 NA NA
"NCKAP1L" 0.468311655582057 -0.517284526271882 2.3290053028652 -0.222105344988054 0.824231877076991 NA NA
"NCKAP1P1" 0 NA NA NA NA NA NA
"NCKAP5" 6.88554399667563 -0.198782075696333 0.451518688643549 -0.440252154996093 0.659754489214165 NA NA
"NCKAP5-AS1" 0.012284013421823 0 8.1030458415403 0 1 NA NA
"NCKAP5-AS2" 0.0564526874650733 -0.540144194091295 8.10304584153585 -0.0666594024832662 0.946852854514798 NA NA
"NCKAP5-IT1" 0 NA NA NA NA NA NA
"NCKAP5L" 9.72648352488581 0.519663494439601 0.31218141361116 1.66462022331308 0.0959885480487156 0.277604570654681 NA
"NCLP1" 0.0224791638706999 0 8.1030458415403 0 1 NA NA
"NCLP2" 0 NA NA NA NA NA NA
"NCMAP" 0.495749685217206 -1.80062633141987 3.45003468162624 -0.521915429143197 0.60172921511685 NA NA
"NCMAP-DT" 0.0386767747235071 0 8.10304584152978 0 1 NA NA
"NCOA4P1" 0 NA NA NA NA NA NA
"NCOA4P2" 0.0106008753310464 0 8.10304584153717 0 1 NA NA
"NCOA4P3" 0 NA NA NA NA NA NA
"NCOA4P4" 0 NA NA NA NA NA NA
"NCOA5LP" 0 NA NA NA NA NA NA
"NCOA7-AS1" 0 NA NA NA NA NA NA
"NCOR1P1" 0 NA NA NA NA NA NA
"NCOR1P2" 0 NA NA NA NA NA NA
"NCOR1P3" 0 NA NA NA NA NA NA
"NCOR1P4" 0 NA NA NA NA NA NA
"NCR1" 0.0671869464748876 0.0986081658207762 8.10198882447395 0.0121708592738251 0.990289299035026 NA NA
"NCR2" 0 NA NA NA NA NA NA
"NCR3" 0 NA NA NA NA NA NA
"NCR3LG1" 6.06660691048226 -0.432822202683875 0.394928397160737 -1.09595107820954 0.273100184308522 NA NA
"NCRNA00250" 0.0939768634232776 0.101061538098295 8.1030458415226 0.0124720432384108 0.990049007241651 NA NA
"NCSTNP1" 0 NA NA NA NA NA NA
"NDE1P2" 0.0449081457041226 0 8.10304584151731 0 1 NA NA
"NDFIP1P1" 0 NA NA NA NA NA NA
"NDFIP2-AS1" 0 NA NA NA NA NA NA
"NDNF" 0.702157087417924 0.763956293072988 1.2787175542344 0.597439434958246 0.550214031714176 NA NA
"NDNF-AS1" 0 NA NA NA NA NA NA
"NDP" 0.127230023120004 -0.540251452166152 8.10304584149547 -0.0666726392438186 0.946842316551199 NA NA
"NDP-AS1" 0.0163236092191201 -0.540111918795152 8.1030458415403 -0.0666554193765345 0.946856025521606 NA NA
"NDRG1" 8.57025209674424 0.290795052881171 0.770013585703436 0.377649249675925 0.705691173362387 NA NA
"NDRG2" 1.94676856552273 0.559221382977588 0.855778390552051 0.653465183453443 0.513456427996949 NA NA
"NDST1-AS1" 0.0533213793842427 -0.860630199849064 8.10304584153931 -0.106210703564966 0.915415178767821 NA NA
"NDST2" 7.1274820268112 -0.641165328444873 0.738628544290534 -0.868048403221032 0.385367835365891 NA NA
"NDST3" 0.77985307478518 -1.51195642826528 1.52802489477824 -0.98948415921241 0.322426316423565 NA NA
"NDST4" 3.87208207389052 -0.877576887290645 0.581564997149193 -1.508991929694 0.131300845173933 NA NA
"NDUFA12P1" 0 NA NA NA NA NA NA
"NDUFA3P1" 0.0101711875132875 0 8.10304584154004 0 1 NA NA
"NDUFA3P2" 0.0616218299380704 -0.860630224906044 8.1030458415395 -0.106210706657255 0.915415176314409 NA NA
"NDUFA3P3" 0.0256525029855352 -0.540128390538444 8.1030458415403 -0.0666574521607015 0.946854407193681 NA NA
"NDUFA3P4" 0.0194151197026345 0 8.10304584153815 0 1 NA NA
"NDUFA3P6" 0.0082374088221482 0 8.1030458415403 0 1 NA NA
"NDUFA4L2" 0.0357634844181055 0 8.10304584153015 0 1 NA NA
"NDUFA4P1" 0.0144143174891462 0 8.1030458415403 0 1 NA NA
"NDUFA4P2" 0 NA NA NA NA NA NA
"NDUFA5P1" 0 NA NA NA NA NA NA
"NDUFA5P10" 0 NA NA NA NA NA NA
"NDUFA5P11" 0 NA NA NA NA NA NA
"NDUFA5P12" 0 NA NA NA NA NA NA
"NDUFA5P2" 0 NA NA NA NA NA NA
"NDUFA5P3" 0 NA NA NA NA NA NA
"NDUFA5P4" 0 NA NA NA NA NA NA
"NDUFA5P5" 0 NA NA NA NA NA NA
"NDUFA5P6" 0 NA NA NA NA NA NA
"NDUFA5P7" 0 NA NA NA NA NA NA
"NDUFA5P8" 0 NA NA NA NA NA NA
"NDUFA5P9" 0 NA NA NA NA NA NA
"NDUFA6-DT" 2.16404937630758 0.933146113872957 0.687642001468417 1.35702314849919 0.174773855383349 NA NA
"NDUFA8P1" 0 NA NA NA NA NA NA
"NDUFA9P1" 1.42496412352592 -1.22453276631219 0.927063896218641 -1.3208720254417 0.186544038830049 NA NA
"NDUFAB1P1" 0.42281578139799 -1.49893930447687 2.53455898299021 -0.591400442655493 0.55425214386605 NA NA
"NDUFAF2P1" 0 NA NA NA NA NA NA
"NDUFAF2P2" 0.198793829047694 -0.224685680820174 8.10294234714681 -0.0277289003418973 0.977878373422114 NA NA
"NDUFAF4P1" 0.2459274694756 0.149982016650684 4.1200735012234 0.0364027526708319 0.970961219321864 NA NA
"NDUFAF4P2" 0.0123163059405553 0.742094223142058 8.1030458415403 0.0915821331452562 0.927030047469275 NA NA
"NDUFAF4P3" 0.0593082888574451 0.421572740260752 8.10304584152577 0.0520264538181819 0.958507614854346 NA NA
"NDUFAF4P4" 0.00992447624296523 0 8.1030458415403 0 1 NA NA
"NDUFB10P1" 0.0153891473570691 0 8.1030458415403 0 1 NA NA
"NDUFB10P2" 0.00894641472455145 0 8.10304584153714 0 1 NA NA
"NDUFB11P1" 0 NA NA NA NA NA NA
"NDUFB1P1" 0.0109135640315278 -0.540109859776531 8.1030458415403 -0.0666551652722555 0.946856227817595 NA NA
"NDUFB1P2" 0.143379669037991 -0.540227673848482 8.1030458415193 -0.0666697047523047 0.946844652738668 NA NA
"NDUFB2-AS1" 3.48814361721036 -1.17668022342538 0.665245959745399 -1.76878973286169 0.0769289707886118 NA NA
"NDUFB2P1" 0 NA NA NA NA NA NA
"NDUFB3P5" 0.0563473555022113 -0.54017685144192 8.10304584153716 -0.0666634327394411 0.946849645972516 NA NA
"NDUFB4P1" 0 NA NA NA NA NA NA
"NDUFB4P10" 0 NA NA NA NA NA NA
"NDUFB4P11" 0.582360956206629 2.34764521725821 1.48723643707789 1.57852857738669 0.114444228264155 NA NA
"NDUFB4P12" 0.0204142693725858 0 8.10304584153438 0 1 NA NA
"NDUFB4P2" 0 NA NA NA NA NA NA
"NDUFB4P3" 0.0101711875132875 0 8.10304584154004 0 1 NA NA
"NDUFB4P4" 0 NA NA NA NA NA NA
"NDUFB4P5" 0 NA NA NA NA NA NA
"NDUFB4P6" 0 NA NA NA NA NA NA
"NDUFB4P7" 0 NA NA NA NA NA NA
"NDUFB4P8" 0.0444479900943623 0 8.10304584152191 0 1 NA NA
"NDUFB4P9" 0 NA NA NA NA NA NA
"NDUFB5P1" 0 NA NA NA NA NA NA
"NDUFB5P2" 0 NA NA NA NA NA NA
"NDUFB8P1" 0.0337896202299061 -0.540141188444723 8.10304584153447 -0.0666590315552796 0.946853149815704 NA NA
"NDUFB8P2" 0.127301166729572 0.0639970472202515 8.10149411640211 0.00789941291084621 0.9936972459485 NA NA
"NDUFB9P1" 0 NA NA NA NA NA NA
"NDUFB9P2" 0.200986804457942 -1.75358854820253 6.72913707955421 -0.260596348011787 0.79440380626295 NA NA
"NDUFB9P3" 0 NA NA NA NA NA NA
"NDUFS5P1" 0 NA NA NA NA NA NA
"NDUFS5P2" 0 NA NA NA NA NA NA
"NDUFS5P3" 0.0101711875132875 0 8.10304584154004 0 1 NA NA
"NDUFS5P4" 0 NA NA NA NA NA NA
"NDUFS5P5" 0.0905567261155065 2.09237438695196 8.06547393691382 0.259423612712409 0.795308412870078 NA NA
"NDUFS5P6" 0 NA NA NA NA NA NA
"NDUFS6P1" 0.0550451092453998 0 8.10304584153991 0 1 NA NA
"NDUFV1-DT" 9.21352871324112 -0.397649843613968 0.683935928172819 -0.581413882841799 0.560961543079246 NA NA
"NDUFV2-AS1" 4.09195888090417 0.617765017496661 0.489732762626086 1.26143289696207 0.207152922179425 NA NA
"NDUFV2P1" 0.465148508282797 -1.18136609037416 1.9065196072101 -0.619645392529115 0.535491274782628 NA NA
"NEB" 2.88952237698275 -0.523526783378886 0.599971299459984 -0.872586378465265 0.382888567775852 NA NA
"NEBL-AS1" 0.646126783671275 -0.759387646950591 1.61037774383992 -0.471558707176271 0.637241806474779 NA NA
"NECAB1" 0.497344960406938 0.844434550126614 1.63999264663668 0.514901424624307 0.606621905319257 NA NA
"NECAB2" 9.33894314551652 0.264920919636191 0.338535248652508 0.782550474996833 0.4338911338236 0.657216911826702 NA
"NECAP1P1" 0 NA NA NA NA NA NA
"NECAP1P2" 0 NA NA NA NA NA NA
"NECTIN1-AS1" 0 NA NA NA NA NA NA
"NECTIN1-DT" 0.0348158724147355 0 8.10304584153878 0 1 NA NA
"NECTIN2P1" 0 NA NA NA NA NA NA
"NECTIN4" 1.19741426150465 1.56164434856205 1.03072518058431 1.51509284722895 0.129748892813971 NA NA
"NECTIN4-AS1" 0 NA NA NA NA NA NA
"NEDD8-MDP1" 3.13519066853336 -0.464162445153142 0.685698673621667 -0.676918977692587 0.498457362484081 NA NA
"NEDD8P1" 0.00986299089135307 0 8.10304584153879 0 1 NA NA
"NEFHP1" 0.0307646146524844 -0.540143023724835 8.10304584153938 -0.0666592580478628 0.946852969501822 NA NA
"NEFLP1" 0 NA NA NA NA NA NA
"NEFMP1" 0 NA NA NA NA NA NA
"NEGR1-IT1" 0.00992447624296523 0 8.1030458415403 0 1 NA NA
"NEIL1" 3.89594104423883 0.22475872475814 0.528094060007474 0.425603584245881 0.670396728097177 NA NA
"NEK10" 2.98129638078037 0.0723154624019853 0.551228695700772 0.131189582411074 0.895625336765069 NA NA
"NEK11" 9.42212220674335 -0.0426339085711504 0.316515156499497 -0.13469784209597 0.892850779399624 0.948576467760813 NA
"NEK2-DT" 0.783568829893679 -0.801366680832992 1.62119851408629 -0.494305092109367 0.621090729455145 NA NA
"NEK2P1" 0 NA NA NA NA NA NA
"NEK2P2" 0 NA NA NA NA NA NA
"NEK2P4" 0 NA NA NA NA NA NA
"NEK4P1" 0 NA NA NA NA NA NA
"NEK4P2" 0.576977405492829 -0.657182506650148 2.45099514325628 -0.268128848993575 0.78860014030796 NA NA
"NEK4P3" 0.732998824978348 -1.18979235392658 1.86483770454688 -0.638013887763852 0.523464639806936 NA NA
"NEK5" 1.20024394079389 -1.12210165313007 1.07911618804259 -1.03983395445625 0.298417051087799 NA NA
"NELL1" 0.33401334942649 0 3.27479080897204 0 1 NA NA
"NEMP2" 4.90203301353363 -0.261097335740828 0.50232858924024 -0.519773991234963 0.603221109074332 NA NA
"NEMP2-DT" 1.18898449028383 -0.900289570546348 1.08734664135424 -0.827969238425275 0.407687921231797 NA NA
"NENFP1" 0.0365407844438882 0 8.10304584153564 0 1 NA NA
"NENFP2" 0.138984945511872 -0.540244909600979 8.10304584149122 -0.0666718318233724 0.946842959349239 NA NA
"NENFP3" 0 NA NA NA NA NA NA
"NEPNP" 0 NA NA NA NA NA NA
"NEPRO-AS1" 0.445686076848178 0.879278054458156 1.88770553384651 0.465791956792373 0.641364422885068 NA NA
"NETO1" 1.80384001584619 0.881016729288201 0.784101858632157 1.12359984814359 0.261182820572163 NA NA
"NETO1-DT" 1.49404910687676 0.646459056045544 0.805730698024796 0.802326456755715 0.422364142204681 NA NA
"NEU2" 0 NA NA NA NA NA NA
"NEU4" 0.131130522201889 0.421540251441108 8.10304584151248 0.0520224443605548 0.958510809612381 NA NA
"NEURL1" 2.16701590296963 1.20197016821886 0.598638373779334 2.00784016004615 0.044660279719443 NA NA
"NEURL1-AS1" 0 NA NA NA NA NA NA
"NEURL2" 1.99560087970101 0.111871340401001 0.753705044969262 0.148428541307645 0.882004576831608 NA NA
"NEURL3" 0.638497403566334 -2.16102762193734 1.60938816823861 -1.34276345793101 0.179348579359438 NA NA
"NEURL4" 2.20800946425167 -0.538861064891305 0.799855930265784 -0.673697655416829 0.500503552777763 NA NA
"NEUROD1" 2.45546367524664 0.0371609600868324 0.628041213079163 0.0591696202620835 0.952817006751602 NA NA
"NEUROD2" 0.0608352222225437 -0.540160350507236 8.10304584153715 -0.0666613963527531 0.946851267167813 NA NA
"NEUROD4" 1.33133267494472 0.636459069439134 0.875105240991545 0.727294318015955 0.46704567812122 NA NA
"NEUROD6" 0.0163236092191201 -0.540111918795152 8.1030458415403 -0.0666554193765345 0.946856025521606 NA NA
"NEUROG1" 3.49609868072639 -1.03632335222284 0.647840062489611 -1.5996592557742 0.109674195275104 NA NA
"NEUROG2" 1.67855345626313 -0.932630734988908 0.996936897484391 -0.93549625592377 0.349532611954838 NA NA
"NEUROG2-AS1" 0.0486102039403449 1.4908964801859 8.08756020051686 0.184344405880357 0.853743279951325 NA NA
"NEUROG3" 0 NA NA NA NA NA NA
"NEXMIF" 9.12914118860281 -0.447075547910926 0.354507219976144 -1.26111831499796 0.20726622286648 NA NA
"NEXN-AS1" 2.10487261552084 -1.04337770014774 0.84972460245013 -1.22790101303319 0.219484129193238 NA NA
"NF1P1" 0 NA NA NA NA NA NA
"NF1P10" 0 NA NA NA NA NA NA
"NF1P11" 0 NA NA NA NA NA NA
"NF1P12" 0 NA NA NA NA NA NA
"NF1P2" 0 NA NA NA NA NA NA
"NF1P3" 0 NA NA NA NA NA NA
"NF1P4" 0 NA NA NA NA NA NA
"NF1P5" 0 NA NA NA NA NA NA
"NF1P6" 0 NA NA NA NA NA NA
"NF1P7" 0 NA NA NA NA NA NA
"NF1P8" 0 NA NA NA NA NA NA
"NF1P9" 0 NA NA NA NA NA NA
"NFAM1" 0.201321672132809 1.62624387182518 8.08251843454765 0.201205092817854 0.840538209435029 NA NA
"NFASC" 6.65392095406748 -0.274848351973896 0.432389992302517 -0.635649198332049 0.525005095067668 NA NA
"NFATC1" 3.60679796299163 -1.05256646062286 0.646559152156578 -1.62795075610956 0.103535327831962 NA NA
"NFATC2" 4.25859073357079 0.448778875507331 0.426830694181301 1.05142128161174 0.293065145800262 NA NA
"NFATC2IP-AS1" 0.772195799414886 1.55771741835044 1.31644661029428 1.18327428257969 0.236700461654908 NA NA
"NFE2" 0.494786157246327 -0.876285440671607 2.35782870407677 -0.371649322597726 0.710153961125016 NA NA
"NFE2L1-DT" 4.82281369932894 -0.108867359012472 0.540499749604753 -0.201419813963065 0.840370323384126 NA NA
"NFE2L3P1" 0 NA NA NA NA NA NA
"NFE4" 0.0517686560298967 -0.540160550384877 8.1030458415319 -0.0666614210197728 0.94685124753006 NA NA
"NFIA-AS1" 0 NA NA NA NA NA NA
"NFIA-AS2" 0.103774898799796 -1.20061789291052 8.10267302928952 -0.148175532761908 0.882204240673806 NA NA
"NFIB-AS1" 0.0629869968630911 -0.860632290248814 8.10304584152124 -0.106210961542239 0.915414974089462 NA NA
"NFIC" 7.67512718863378 0.102586483318871 0.363371325441919 0.282318598458778 0.777699225865001 NA NA
"NFILZ" 0.151827211489617 -0.219468066247433 8.10304584149569 -0.027084638361977 0.97839222707817 NA NA
"NFIX" 0.644706698684442 -0.715941329176129 1.65697301128907 -0.432077845745448 0.665684835797024 NA NA
"NFKBID" 5.15145364016295 -0.188778290632935 0.464462891093438 -0.406444291358807 0.68441618168983 NA NA
"NFKBIL1" 2.91292214778658 0.449661694521946 0.675507410642572 0.665665079964419 0.505625198424841 NA NA
"NFU1P1" 0 NA NA NA NA NA NA
"NFU1P2" 0.364933476975739 0.0176794805792209 2.55914918710236 0.00690834308070911 0.994487983558893 NA NA
"NFYAP1" 0.144918201275695 -0.86174684049457 8.10302514244554 -0.106348780282137 0.915305629935512 NA NA
"NFYBP1" 0.015427605311482 -0.540111918795152 8.1030458415403 -0.0666554193765345 0.946856025521606 NA NA
"NFYC-AS1" 3.17221733112324 -0.204974108303109 0.594333655824038 -0.34488053350927 0.730184185792097 NA NA
"NFYCP1" 0 NA NA NA NA NA NA
"NFYCP2" 0 NA NA NA NA NA NA
"NGB" 0.0153891473570691 0 8.1030458415403 0 1 NA NA
"NGEF" 1.22390894607793 -0.604324026442111 0.974206821995675 -0.620324157866341 0.535044393245413 NA NA
"NGF-AS1" 0.0278159570648841 0 8.10304584152951 0 1 NA NA
"NGFR" 2.91944040038007 0.367253495133406 0.62892823682487 0.583935453411151 0.559263739273102 NA NA
"NGFR-AS1" 0 NA NA NA NA NA NA
"NGRNP1" 0 NA NA NA NA NA NA
"NGRNP2" 0 NA NA NA NA NA NA
"NGRNP3" 0 NA NA NA NA NA NA
"NHEG1" 0 NA NA NA NA NA NA
"NHERF4" 0.0300295439997528 0 8.10304584153618 0 1 NA NA
"NHIP" 0 NA NA NA NA NA NA
"NHLH1" 2.85874873983098 -0.533113487784008 0.644237363930798 -0.827510972867561 0.407947505307108 NA NA
"NHLH2" 7.56027061839563 -0.453301089650844 0.390217294094247 -1.16166324894191 0.245372279466949 NA NA
"NHLRC1" 1.34029269034105 -0.758148442754931 0.949711031158832 -0.798293815572346 0.424700006074857 NA NA
"NHLRC4" 0.0916296054603807 -0.540215854279338 8.10304584153395 -0.0666682460946158 0.946845813995498 NA NA
"NHP2P1" 0.0976991410794778 -0.540214542709204 8.10304584149792 -0.0666680842335381 0.946845942855267 NA NA
"NHP2P2" 0 NA NA NA NA NA NA
"NHS-AS1" 0 NA NA NA NA NA NA
"NIBAN3" 0.511159110488087 0.49366301010109 1.70697341220954 0.289203690327011 0.772425507989853 NA NA
"NICN1" 0 NA NA NA NA NA NA
"NICN2P" 0 NA NA NA NA NA NA
"NIFKP1" 0 NA NA NA NA NA NA
"NIFKP2" 0 NA NA NA NA NA NA
"NIFKP3" 0 NA NA NA NA NA NA
"NIFKP4" 0.0647812530382593 0 8.10304584153621 0 1 NA NA
"NIFKP6" 0 NA NA NA NA NA NA
"NIFKP7" 0.0145588991855777 0 8.1030458415403 0 1 NA NA
"NIFKP8" 0 NA NA NA NA NA NA
"NIFKP9" 0 NA NA NA NA NA NA
"NIHCOLE" 0.177822498602816 -0.863217853590229 8.10299630048477 -0.106530698223148 0.915161300324566 NA NA
"NIM1K" 0.314636493855421 -0.582159525328409 3.57327341997028 -0.162920509266053 0.870581022515688 NA NA
"NINJ2" 0.0628178188008559 0 8.1030458415403 0 1 NA NA
"NINJ2-AS1" 2.43096387143253 0.980072680038457 0.676824684540908 1.4480451177741 0.147604432896275 NA NA
"NIP7P1" 0 NA NA NA NA NA NA
"NIP7P2" 0 NA NA NA NA NA NA
"NIP7P3" 0 NA NA NA NA NA NA
"NIPA2P1" 0.0195485221976893 0 8.10304584152904 0 1 NA NA
"NIPA2P2" 0.0113111133755411 0 8.1030458415403 0 1 NA NA
"NIPA2P3" 0 NA NA NA NA NA NA
"NIPA2P4" 0 NA NA NA NA NA NA
"NIPA2P5" 0 NA NA NA NA NA NA
"NIPAL1" 3.23055326062283 -0.524091408766309 0.568275250818842 -0.922249223437291 0.356398592935702 NA NA
"NIPAL2" 3.26741308859594 0.268228737936873 0.518141078942191 0.517675105946965 0.60468496986561 NA NA
"NIPAL4" 5.56253487060899 -0.365606902694132 0.523304809375957 -0.698649995458899 0.484770791132068 NA NA
"NIPAL4-DT" 0.0610610856869019 0.421575631321827 8.1030458415403 0.0520268106050466 0.958507330564629 NA NA
"NIPSNAP3B" 2.07874707816533 -1.17870129571728 0.81981543903407 -1.43776420837604 0.150500967904803 NA NA
"NKAIN1P1" 0.014682632128395 0 8.10304584153901 0 1 NA NA
"NKAIN1P2" 0 NA NA NA NA NA NA
"NKAIN2" 0.210885855862579 -0.619543610069916 6.57653054999389 -0.0942052356269359 0.92494612584397 NA NA
"NKAPL" 0.417093321681094 0.612574188497115 3.11250514115325 0.196810659168949 0.843975709450462 NA NA
"NKAPP1" 2.47245056677471 -0.582222359420564 0.991707550218835 -0.587090780232628 0.557142739329904 NA NA
"NKD2" 2.13465390499053 -0.0600886001341983 0.747627456542123 -0.0803723828069613 0.935941091157527 NA NA
"NKG7" 0 NA NA NA NA NA NA
"NKILA" 1.01981199193744 -2.25916329678047 1.46188261111846 -1.54537941664962 0.122254516074384 NA NA
"NKPD1" 0.172330180589392 0.100977476627578 8.10304584149148 0.0124616691800662 0.990057283899423 NA NA
"NKX1-1" 0 NA NA NA NA NA NA
"NKX1-2" 0.152011739439453 1.65109637525483 8.06905424509663 0.204620805004274 0.837868399280691 NA NA
"NKX2-1" 0.0123199367350616 0.742094223142058 8.1030458415403 0.0915821331452562 0.927030047469275 NA NA
"NKX2-1-AS1" 0 NA NA NA NA NA NA
"NKX2-2" 0.0282336255203888 0 8.1030458415403 0 1 NA NA
"NKX2-2-AS1" 0 NA NA NA NA NA NA
"NKX2-3" 0 NA NA NA NA NA NA
"NKX2-4" 0 NA NA NA NA NA NA
"NKX2-5" 0.491581453407784 -1.05943294434588 1.94338461550997 -0.54514836429734 0.58565148153607 NA NA
"NKX2-6" 0.0328102426210845 0 8.1030458415403 0 1 NA NA
"NKX2-8" 0 NA NA NA NA NA NA
"NKX3-1" 1.79957180104476 0.286321702601146 0.812563915718096 0.35236822244083 0.724562130469509 NA NA
"NKX3-2" 0.845831810889547 -0.564926925652017 1.38440536488817 -0.408064675260523 0.683226193304858 NA NA
"NKX6-1" 2.62621174665024 0.299021139300425 0.744076138337156 0.401869007610794 0.687780432636984 NA NA
"NKX6-2" 0.184074953433492 0.741890816135549 7.98530073188445 0.0929070602404814 0.925977396750058 NA NA
"NKX6-3" 0 NA NA NA NA NA NA
"NLGN1-AS1" 0 NA NA NA NA NA NA
"NLGN4Y-AS1" 0 NA NA NA NA NA NA
"NLRC3" 0.0252835074594414 0 8.10304584153689 0 1 NA NA
"NLRC4" 0 NA NA NA NA NA NA
"NLRC5" 1.03128251030947 -0.140124198926745 1.02876230712145 -0.136206583344623 0.891657970916599 NA NA
"NLRP10" 0.0389266197556511 0 8.1030458415403 0 1 NA NA
"NLRP11" 0.0145588991855777 0 8.1030458415403 0 1 NA NA
"NLRP12" 0.406626821392533 0.376161392982781 2.29911407439056 0.163611452416728 0.870037028477798 NA NA
"NLRP13" 0.0663813268258379 -1.18250328617968 8.1030172135131 -0.145933700376159 0.883973727318307 NA NA
"NLRP14" 0.154937624708984 -0.540297675151906 8.10304584150512 -0.0666783436401671 0.946837775207199 NA NA
"NLRP2B" 0.0994983071700802 0.421518573263194 8.10304584152205 0.0520197690482296 0.958512941316425 NA NA
"NLRP3" 0.376419783616611 1.14145164223726 3.28567142872359 0.347402857223823 0.72828868710566 NA NA
"NLRP3P1" 0.0257361339655693 0 8.10304584153659 0 1 NA NA
"NLRP4" 0.00992447624296523 0 8.1030458415403 0 1 NA NA
"NLRP5" 0 NA NA NA NA NA NA
"NLRP6" 0 NA NA NA NA NA NA
"NLRP7" 0.0301163512561166 0 8.1030458415382 0 1 NA NA
"NLRP7P1" 0.0540001520125345 -0.540175131947566 8.10304584152843 -0.0666632205360542 0.946849814910525 NA NA
"NLRP8" 0.278449415560158 -1.70593084707093 4.36976598943367 -0.390394096891221 0.696245152267696 NA NA
"NLRP9" 0 NA NA NA NA NA NA
"NLRP9P1" 0.0518369767736078 0.742031562235217 8.10304584153651 0.0915744001387153 0.927036191697182 NA NA
"NMBR" 0.0900514843788325 -0.540145144924851 8.10304584152178 -0.0666595198261164 0.946852761096531 NA NA
"NMBR-AS1" 0 NA NA NA NA NA NA
"NMD3P1" 0 NA NA NA NA NA NA
"NMD3P2" 0 NA NA NA NA NA NA
"NME1P1" 0 NA NA NA NA NA NA
"NME2P1" 0.0228848318112743 0 8.1030458415403 0 1 NA NA
"NME2P2" 0 NA NA NA NA NA NA
"NME2P3" 0 NA NA NA NA NA NA
"NME8" 0.261218211460835 -1.21476981181618 5.36277197290368 -0.226519012546872 0.820797773619017 NA NA
"NME9" 0.294642820404309 0.921805004526767 4.62760873298786 0.19919683311938 0.842108776588905 NA NA
"NMI" 6.30955534705719 -0.359896988596057 0.399311238253802 -0.901294414276683 0.367431802882623 NA NA
"NMNAT1P1" 0.0313947565501029 -0.54014074424449 8.1030458415403 -0.0666589767363102 0.946853193457846 NA NA
"NMNAT1P2" 0.0194286686687063 0 8.1030458415403 0 1 NA NA
"NMNAT1P3" 0.0223113850689516 -0.540127599807335 8.10304584153767 -0.0666573545762932 0.946854484881989 NA NA
"NMNAT1P4" 0 NA NA NA NA NA NA
"NMNAT1P5" 0 NA NA NA NA NA NA
"NMRAL2P" 0.0617317712644501 0.742016873624759 8.10304584152339 0.0915725874118045 0.927037631992374 NA NA
"NMS" 0 NA NA NA NA NA NA
"NMTRQ-TTG12-1" 0 NA NA NA NA NA NA
"NMTRS-TGA3-1" 0 NA NA NA NA NA NA
"NMUR1" 0.212879716204731 -0.214464172727605 6.56288666026835 -0.0326783294957642 0.973931105217484 NA NA
"NMUR2" 0.0742691886320667 0 8.1030458415185 0 1 NA NA
"NNMT" 4.6121928191245 0.130300137296866 0.502199237435128 0.259459050480333 0.795281073388011 NA NA
"NOBOX" 0 NA NA NA NA NA NA
"NOC2LP1" 0 NA NA NA NA NA NA
"NOC2LP2" 0 NA NA NA NA NA NA
"NOCT" 5.34665816884834 -0.24006167565999 0.438388346399674 -0.547600495386181 0.583966249196192 NA NA
"NOD2" 0.107804619429724 -0.540239480210064 8.10304584152106 -0.0666711617799083 0.946843492779683 NA NA
"NODAL" 0.0769444839050224 -0.54017249015877 8.10304584153315 -0.0666628945118451 0.946850074462846 NA NA
"NOL4L-DT" 0 NA NA NA NA NA NA
"NOL8P1" 0.0348178160257754 0 8.1030458415403 0 1 NA NA
"NOLC1P1" 0.177026115700215 0 8.10304584145505 0 1 NA NA
"NONOP2" 0.116707794888986 0 8.10304584149593 0 1 NA NA
"NOP53-AS1" 0 NA NA NA NA NA NA
"NOP56P1" 0.0810312975488431 -0.226015840630565 8.10291348246952 -0.0278931573340312 0.977747365978103 NA NA
"NOP56P2" 0.057703331403782 -0.540156863051103 8.1030458415384 -0.0666609659644417 0.946851609805863 NA NA
"NOP56P3" 0.0563923998811454 0.4215748595191 8.10304584153606 0.0520267153566028 0.958507406459107 NA NA
"NOS1" 0.935005362859657 -0.999824383736699 1.3612651395178 -0.734481736666573 0.462655187066655 NA NA
"NOS1AP" 6.66848667085457 -0.287405428272522 0.406770845682342 -0.706553656249406 0.47984389742431 NA NA
"NOS2" 1.00689917715733 -0.506696552201246 1.1892613876427 -0.426059869988377 0.670064220884577 NA NA
"NOS2P1" 0 NA NA NA NA NA NA
"NOS2P2" 0 NA NA NA NA NA NA
"NOS2P3" 0 NA NA NA NA NA NA
"NOS2P4" 0 NA NA NA NA NA NA
"NOS3" 0.996712533552488 -1.34486881446768 1.57760789059653 -0.852473433027237 0.393951378210258 NA NA
"NOSTRIN" 0.408979228916881 2.46656632566277 3.14173832794612 0.785096041806658 0.432397260290447 NA NA
"NOTCH2NLR" 3.62580643732191 0.25514076800234 0.558826022170754 0.45656565349489 0.647983271095784 NA NA
"NOTCH2P1" 0 NA NA NA NA NA NA
"NOTCH4" 5.40399377347182 -0.350035446520344 0.469401598871501 -0.745705697129861 0.45584521690372 NA NA
"NOTO" 0.0247786749124242 -0.540126331519822 8.1030458415403 -0.0666571980564225 0.946854609489642 NA NA
"NOTUM" 1.32225172602208 -0.0884001415189928 0.837389994774925 -0.105566273863534 0.915926484741879 NA NA
"NOVA1-DT" 0.476376086071784 -0.211884402196069 2.12251747175355 -0.0998269295851864 0.920481728118376 NA NA
"NOX1" 0 NA NA NA NA NA NA
"NOX3" 0.165009138491673 -0.540290475478478 8.10304584148828 -0.0666774551258424 0.946838482564876 NA NA
"NOX4P1" 0 NA NA NA NA NA NA
"NOX5" 0.0367714163666798 -0.540140744244492 8.1030458415403 -0.0666589767363105 0.946853193457845 NA NA
"NOXA1" 1.12598697614798 -0.497275537635679 1.13152975732132 -0.439471904665488 0.660319635227885 NA NA
"NOXO1" 0.03108604141387 0 8.1030458415403 0 1 NA NA
"NOXRED1" 0.236626508360912 -1.07552207424673 8.10147338155797 -0.132756354750856 0.894386072606041 NA NA
"NPAP1" 0.224737933068033 0.421482359446666 6.38352726840409 0.0660265620753021 0.947356678114053 NA NA
"NPAP1L" 0 NA NA NA NA NA NA
"NPAP1P2" 0 NA NA NA NA NA NA
"NPAP1P3" 0 NA NA NA NA NA NA
"NPAP1P4" 0 NA NA NA NA NA NA
"NPAP1P6" 0 NA NA NA NA NA NA
"NPAP1P7" 0.00945465382613522 0.74209628216068 8.1030458415403 0.0915823872495352 0.92702984557186 NA NA
"NPAP1P9" 0 NA NA NA NA NA NA
"NPAS1" 1.44631765999016 0.10019785924887 0.872916335410071 0.114785180645977 0.908615395541841 NA NA
"NPAS2" 0.754543294451081 0.105923273775793 1.39988787364985 0.0756655413405546 0.939685191398859 NA NA
"NPAS2-AS1" 0 NA NA NA NA NA NA
"NPAS4" 1.43240650170466 -0.627131606475271 1.00980024542203 -0.621045210989399 0.5345698765942 NA NA
"NPB" 2.42442462088115 0.0625492678063606 0.687300019540036 0.0910072254155043 0.927486849832786 NA NA
"NPBWR1" 0.0735768307972691 -1.19368375374503 8.10279987608615 -0.147317442365566 0.882881465666857 NA NA
"NPBWR2" 0 NA NA NA NA NA NA
"NPC1L1" 0.157994227187191 0 8.10304584146613 0 1 NA NA
"NPEPPSP2" 0.0113111133755411 0 8.1030458415403 0 1 NA NA
"NPFF" 1.93221013512164 2.99887482414097 1.33937728279952 2.23900678520755 0.0251554746741298 NA NA
"NPFFR1" 0.63052559006947 0.101016059689241 1.87896397780684 0.0537615733363598 0.957125125254721 NA NA
"NPFFR2" 0.12928387423289 0 8.10304584148626 0 1 NA NA
"NPHP3-AS1" 0.116544969871238 0.0999945426103989 8.10298137182806 0.0123404630989346 0.990153984924235 NA NA
"NPHP4" 8.62187330010435 0.563558253895231 0.330301997044422 1.70619087664626 0.087972546827513 NA NA
"NPHS1" 1.12977236786075 -1.69250817266185 1.31157711579294 -1.29043740721155 0.196898831193364 NA NA
"NPHS2" 0.00986299089135307 0 8.10304584153879 0 1 NA NA
"NPIPA2" 1.43911472775068 -0.175816464316209 1.10809956594555 -0.158664861641908 0.873932923764959 NA NA
"NPIPA3" 3.50725214265999 -0.110519309211041 0.628780261409529 -0.175767777702327 0.860476385149503 NA NA
"NPIPA5" 2.04623912683363 -1.35985998632823 1.11972926965867 -1.21445426423724 0.22457430458257 NA NA
"NPIPA7" 0.552648853948368 1.21613858987048 3.30346829886303 0.368139930475207 0.712768898176271 NA NA
"NPIPA8" 0.437450198663889 1.60166784084137 8.04265743253946 0.199146594801023 0.842148073739443 NA NA
"NPIPB10P" 0.333651408180094 1.13617326368257 8.08775626749448 0.140480650764535 0.888280239337361 NA NA
"NPIPB11" 9.74885641814558 0.764601305923811 0.421001345915345 1.81614931482323 0.0693474706388168 0.227841646374221 NA
"NPIPB14P" 0.0163236092191201 -0.540111918795152 8.1030458415403 -0.0666554193765345 0.946856025521606 NA NA
"NPIPB15" 5.58599686770185 0.51578755491909 0.399400180211668 1.29140541360232 0.196563134411114 NA NA
"NPIPB1P" 0 NA NA NA NA NA NA
"NPIPB2" 1.89391244879483 -0.507764487599712 0.772077409800708 -0.657660075471939 0.510756582230779 NA NA
"NPIPB3" 6.02343621680507 -1.25415819124039 0.48313672985915 -2.5958659603587 0.00943528651541728 NA NA
"NPIPB4" 6.60542030975683 -0.343149057555346 0.963072270290541 -0.356306653343704 0.721610927220411 NA NA
"NPIPB6" 1.14617043083302 2.21878841966476 1.71416148464648 1.29438704552527 0.195531763043355 NA NA
"NPIPB7" 0.387776981139738 -1.20814213884993 4.74151495579652 -0.254800870631647 0.798876902796131 NA NA
"NPIPB8" 0.0618833527511709 0 8.1030458415349 0 1 NA NA
"NPIPB9" 1.87366954839057 0.45979562503826 0.896934058891253 0.512630355019228 0.608209915393178 NA NA
"NPIPP1" 0.425859427931498 0 8.103045841375 0 1 NA NA
"NPL" 1.25295294538794 0.242345718579692 1.02503554863112 0.236426647742442 0.813101620318463 NA NA
"NPLP1" 0 NA NA NA NA NA NA
"NPM1P1" 0 NA NA NA NA NA NA
"NPM1P10" 0.110009914516497 0.421529775242884 8.10304584150348 0.0520211514889655 0.958511839779764 NA NA
"NPM1P11" 0.190713804912558 -1.18169645016198 8.10303663456917 -0.145833778551689 0.884052609529257 NA NA
"NPM1P12" 0.0101711875132875 0 8.10304584154004 0 1 NA NA
"NPM1P13" 0 NA NA NA NA NA NA
"NPM1P14" 0.174757462602084 -0.540314693865855 8.10304584146757 -0.0666804439265021 0.946836103142412 NA NA
"NPM1P17" 0 NA NA NA NA NA NA
"NPM1P18" 0.0250880925176763 -0.540128390538444 8.1030458415403 -0.0666574521607015 0.946854407193681 NA NA
"NPM1P19" 0.0147097758718083 0 8.1030458415403 0 1 NA NA
"NPM1P2" 0 NA NA NA NA NA NA
"NPM1P20" 0 NA NA NA NA NA NA
"NPM1P21" 0.0165434135685007 0 8.10304584153354 0 1 NA NA
"NPM1P22" 0.00986299089135307 0 8.10304584153879 0 1 NA NA
"NPM1P23" 0 NA NA NA NA NA NA
"NPM1P24" 0.217097263535708 -1.17711152596327 6.49068409778762 -0.181354000322477 0.856089722537183 NA NA
"NPM1P25" 0 NA NA NA NA NA NA
"NPM1P26" 0 NA NA NA NA NA NA
"NPM1P27" 9.03606093450612 -1.20682490659266 0.499587403580052 -2.41564318464504 0.0157074453794657 NA NA
"NPM1P28" 0.177589306673856 -0.540301797824697 8.10304584149483 -0.0666788524208847 0.946837370160347 NA NA
"NPM1P29" 0.650197227191261 -0.971399492384469 1.48442669377091 -0.654393710690291 0.512858185323229 NA NA
"NPM1P3" 0.0518611499818794 -0.540168913608829 8.10304584152765 -0.0666624531284883 0.946850425854168 NA NA
"NPM1P30" 0.11786871145043 0 8.10304584148121 0 1 NA NA
"NPM1P31" 0 NA NA NA NA NA NA
"NPM1P32" 0.188145503921356 -1.18124878896926 8.10304584150904 -0.145778366810926 0.884096354228279 NA NA
"NPM1P33" 0.0082374088221482 0 8.1030458415403 0 1 NA NA
"NPM1P34" 0 NA NA NA NA NA NA
"NPM1P35" 0.0317987294475376 0 8.10304584153263 0 1 NA NA
"NPM1P36" 0 NA NA NA NA NA NA
"NPM1P37" 0.771356481862258 1.68402749535795 1.36203163872284 1.23640849997952 0.216306758174701 NA NA
"NPM1P38" 0.0083034808044931 0 8.1030458415403 0 1 NA NA
"NPM1P39" 0.0581539045713456 -0.540174829609595 8.10304584153337 -0.0666631832243684 0.946849844614867 NA NA
"NPM1P4" 0 NA NA NA NA NA NA
"NPM1P40" 0.138832584564611 -0.540270556294637 8.10304584147543 -0.0666749968918185 0.946840439596805 NA NA
"NPM1P41" 0.129729666746339 0.10102267405852 8.10304584152005 0.0124672470123369 0.990052833778876 NA NA
"NPM1P42" 0.0194286686687063 0 8.1030458415403 0 1 NA NA
"NPM1P43" 0.0106008753310464 0 8.10304584153717 0 1 NA NA
"NPM1P45" 0 NA NA NA NA NA NA
"NPM1P46" 0.111827198330414 0.421509182610372 8.10304584153429 0.0520186101440788 0.958513864737921 NA NA
"NPM1P47" 0.00986299089135307 0 8.10304584153879 0 1 NA NA
"NPM1P48" 0 NA NA NA NA NA NA
"NPM1P49" 0.01897614436497 0 8.1030458415403 0 1 NA NA
"NPM1P5" 0.189260177694553 -0.860724777989712 8.10304584147154 -0.106222375490523 0.915405918304297 NA NA
"NPM1P50" 0.0338381539564899 0 8.10304584153915 0 1 NA NA
"NPM1P51" 0 NA NA NA NA NA NA
"NPM1P52" 0 NA NA NA NA NA NA
"NPM1P6" 0.118465608229184 -0.860699478750915 8.10304584147626 -0.106219253301683 0.915408395436507 NA NA
"NPM1P7" 0 NA NA NA NA NA NA
"NPM1P8" 0 NA NA NA NA NA NA
"NPM1P9" 0 NA NA NA NA NA NA
"NPM2" 1.15409376390645 0.549636493024972 0.865001688571591 0.635416670610906 0.525156698337116 NA NA
"NPNT" 0.215076700373911 1.41104847222955 8.07905326771095 0.174655176228259 0.861350590487933 NA NA
"NPPA" 0.00986299089135307 0 8.10304584153879 0 1 NA NA
"NPPC" 0.300378643115557 1.11872347614301 2.98683916724172 0.374550959560412 0.707994450711984 NA NA
"NPR1" 0.0419495792259082 0 8.10304584152665 0 1 NA NA
"NPR3" 3.23306850329863 0.321571896395901 0.543072867276836 0.592133976437414 0.553760876717802 NA NA
"NPS" 0.0763858025238623 0.421573834736317 8.10304584153525 0.052026588887771 0.958507507230161 NA NA
"NPSR1" 0.015427605311482 -0.540111918795152 8.1030458415403 -0.0666554193765345 0.946856025521606 NA NA
"NPSR1-AS1" 0.052835358707123 -0.860633379004776 8.10304584153597 -0.106211095905838 0.915414867485806 NA NA
"NPTN-IT1" 5.18431540685241 -0.00991993417462976 0.42324978554045 -0.0234375409356981 0.981301259886659 NA NA
"NPTX1" 6.83383669433243 -0.119847534620994 0.373179410655733 -0.321152590949226 0.748094757548426 NA NA
"NPTXR" 3.57788480058971 -0.64089799908425 0.583554234602661 -1.09826638396452 0.272088186238942 NA NA
"NPVF" 0.0083034808044931 0 8.1030458415403 0 1 NA NA
"NPW" 0.508380434381903 0.452603607330644 1.93627216955073 0.233749993646637 0.815179073369863 NA NA
"NPY" 4.48511374422152 0.556995992496049 0.490037151576782 1.1366403357456 0.255688670797956 NA NA
"NPY1R" 0.384144289560319 -0.225711501695086 2.23771553906456 -0.100866932259603 0.919656093427232 NA NA
"NPY4R" 0 NA NA NA NA NA NA
"NPY4R2" 0 NA NA NA NA NA NA
"NPY5R" 0.0818453644718484 0.742017145957244 8.10304584151927 0.0915726210205076 0.927037605288706 NA NA
"NPY6R" 0.0557836339502304 0 8.10304584153485 0 1 NA NA
"NQO1-DT" 0.797419324897327 -0.0347519842170645 1.34580067929755 -0.0258225343111014 0.979398888059306 NA NA
"NQO2-AS1" 0.65346721221409 1.97328812816162 1.29315196562897 1.52595223191872 0.127021761238953 NA NA
"NR0B1" 1.04049442386817 1.80673481890198 1.18612400763278 1.5232259083161 0.127702196345461 NA NA
"NR0B2" 0.0706043100229766 0 8.10304584153955 0 1 NA NA
"NR1D1" 2.34972725451807 -0.0567734484108118 0.706760145111117 -0.0803291594801032 0.935975467233177 NA NA
"NR1H4" 0.0602267995896355 -0.540162688475167 8.10304584153692 -0.0666616848822755 0.9468510374655 NA NA
"NR1H5P" 0 NA NA NA NA NA NA
"NR1I2" 0.178677310318845 1.17312135682696 8.08778268298141 0.145048575463765 0.884672519617946 NA NA
"NR1I3" 1.65141989525424 0.653246751258018 1.05317098744026 0.620266565494495 0.535082303271024 NA NA
"NR2E3" 0.341447064566711 0.862209082795588 2.67297999954156 0.322564734095827 0.74702490526497 NA NA
"NR3C2" 1.05641610053443 1.09099923414547 1.09976281867268 0.992031386787754 0.321182214774609 NA NA
"NR4A1" 7.40402094536388 0.077892976000892 0.367894398588662 0.211726452753044 0.832320449612776 NA NA
"NR4A1AS" 0 NA NA NA NA NA NA
"NR4A2" 0.473667662511792 -0.00138957976665992 2.05546311735652 -0.000676042179947758 0.999460596423256 NA NA
"NR4A3" 2.0797935523263 0.953948293747018 0.745687522146384 1.27928692034591 0.200796036823643 NA NA
"NR5A1" 0 NA NA NA NA NA NA
"NR5A2" 0.0209779780801396 0 8.10304584153627 0 1 NA NA
"NRAD1" 0.0136681528792657 0 8.1030458415403 0 1 NA NA
"NRADDP" 0 NA NA NA NA NA NA
"NRAL" 0 NA NA NA NA NA NA
"NRAP" 0.0198648961985318 0 8.10304584153815 0 1 NA NA
"NRBF2P1" 0.0290969496175412 0 8.10304584153954 0 1 NA NA
"NRBF2P2" 0.237437137913884 0.100978915056332 5.59956662532888 0.0180333446877063 0.985612252517829 NA NA
"NRBF2P3" 0.213910832595347 -1.17550670785559 7.40668352943531 -0.158708915155338 0.873898213932873 NA NA
"NRBF2P4" 0 NA NA NA NA NA NA
"NRBF2P5" 0.00894641472455145 0 8.10304584153714 0 1 NA NA
"NRBF2P6" 0.294647865571886 -1.18134994770679 5.18524286005538 -0.22782924148208 0.81977899302183 NA NA
"NREP-AS1" 0 NA NA NA NA NA NA
"NRG1-IT1" 0.0721103255518071 0 8.10304584153336 0 1 NA NA
"NRG1-IT3" 0 NA NA NA NA NA NA
"NRG2" 0.724037788569956 1.11629091920928 1.302234291091 0.857212044596111 0.391327707120749 NA NA
"NRG3" 0.104448150348584 -0.860681522308831 8.10304584152566 -0.10621703728962 0.915410153612163 NA NA
"NRG3-AS1" 0 NA NA NA NA NA NA
"NRG4" 0.212468339562035 -0.540357402797384 8.10304584144088 -0.066685714652368 0.946831907051237 NA NA
"NRGN" 6.59837629232551 0.214612750401507 0.400039269743335 0.53647920750181 0.591627402289532 NA NA
"NRIP2" 0.238755768898758 -0.758574768912898 5.5946663237546 -0.135588920771206 0.89214626450615 NA NA
"NRIP3-DT" 0.0623275963631536 -0.540190056875208 8.10304584152228 -0.0666650624271583 0.946848348555992 NA NA
"NRIR" 0 NA NA NA NA NA NA
"NRL" 1.05620845007007 1.13484980660814 1.02852938053969 1.1033713067221 0.269865951935017 NA NA
"NRN1" 2.78983689100194 1.59238886512018 0.686690979024217 2.31893080550287 0.0203987884803043 NA NA
"NRN1L" 0.133226763149422 -0.860689530750334 8.10304584149399 -0.106218025614877 0.915409369478561 NA NA
"NRON" 0 NA NA NA NA NA NA
"NRROS" 0.211923187322525 -0.540278401275633 6.55863757891186 -0.0823766208721157 0.934347226694205 NA NA
"NRSN1" 0.0727961303353731 -0.860631466329221 8.10304584153699 -0.106210859861799 0.915415054762403 NA NA
"NRSN2-AS1" 3.81511228356912 -0.165035186154526 0.554683864459114 -0.29753017300306 0.76606177566886 NA NA
"NRTN" 1.47289345472409 1.39174378165088 0.799794454025004 1.74012682214394 0.0818367514427376 NA NA
"NRXN1" 2.04444304695089 -1.71822782908527 0.968375646021126 -1.7743401913763 0.0760068963065617 NA NA
"NRXN2" 5.78655587024349 -0.258460214090338 0.455004294319344 -0.568039065382838 0.570008442020088 NA NA
"NRXN2-AS1" 0.010399839673666 0 8.1030458415403 0 1 NA NA
"NRXN3" 4.95833235755091 -0.0800073190957953 0.444739435244184 -0.179897065012612 0.857233379393229 NA NA
"NSA2P1" 0.0110535018371743 0 8.10304584153701 0 1 NA NA
"NSA2P2" 0.0265341459746123 -0.860583154404125 8.1030458415403 -0.106204897668521 0.915419785149339 NA NA
"NSA2P3" 0.0395740920057703 0 8.1030458415352 0 1 NA NA
"NSA2P4" 0.0347611922592842 0 8.1030458415314 0 1 NA NA
"NSA2P5" 0 NA NA NA NA NA NA
"NSA2P6" 0.131927916600074 -1.97917311533758 8.09745781979309 -0.244419070698926 0.806906273318618 NA NA
"NSA2P7" 0.0218731220262015 0 8.1030458415403 0 1 NA NA
"NSFP1" 0 NA NA NA NA NA NA
"NSG2" 1.32748251925043 0.373774567905542 1.16308885938315 0.321363724611528 0.747934769894825 NA NA
"NSMCE1-DT" 0.840685948583003 -1.05703354671892 1.52907742659657 -0.69128843859246 0.489384295868806 NA NA
"NSRP1P1" 3.62415966727694 -0.971381657559588 0.659858111421728 -1.4721068677426 0.140992021227609 NA NA
"NT5C1A" 0.2536714413665 0.756578275963423 3.71040655869312 0.203907109368065 0.838426089327595 NA NA
"NT5C1B" 0.111153013930728 0 8.10304584147782 0 1 NA NA
"NT5C1B-RDH14" 0 NA NA NA NA NA NA
"NT5C3AP1" 0 NA NA NA NA NA NA
"NT5C3AP2" 0 NA NA NA NA NA NA
"NT5CP1" 0.010399839673666 0 8.1030458415403 0 1 NA NA
"NT5CP2" 0 NA NA NA NA NA NA
"NT5DC1P1" 0.0359150635324258 0.742063338674095 8.1030458415403 0.091578321681201 0.927033075851507 NA NA
"NT5DC1P2" 0.015427605311482 -0.540111918795152 8.1030458415403 -0.0666554193765345 0.946856025521606 NA NA
"NT5DC3" 7.01123422497117 -0.0386550424430502 0.389745189246332 -0.0991802939705277 0.920995120838907 NA NA
"NT5DC4" 0 NA NA NA NA NA NA
"NT5ELP" 0 NA NA NA NA NA NA
"NT5M" 3.57736156668625 0.60422658002282 0.551004522436625 1.09659096326621 0.272820239593695 NA NA
"NTAN1P1" 0 NA NA NA NA NA NA
"NTAN1P2" 1.14323606346698 -0.378274967239724 1.09094761268023 -0.346739809357465 0.728786799907077 NA NA
"NTAN1P3" 0.0545739567077517 0 8.10304584153525 0 1 NA NA
"NTF3" 0.745738417262759 0.346816090701305 1.31846306091072 0.263045739379111 0.792515325159045 NA NA
"NTF4" 1.06384894154545 -0.436557376258679 1.00363090402783 -0.434978012839839 0.663578387022946 NA NA
"NTF6A" 0 NA NA NA NA NA NA
"NTF6B" 0 NA NA NA NA NA NA
"NTF6G" 0 NA NA NA NA NA NA
"NTM-AS1" 0.0345545478809725 -0.540142803263114 8.1030458415403 -0.0666592308405895 0.946852991161908 NA NA
"NTM-IT" 0 NA NA NA NA NA NA
"NTMT2" 0.406080981897501 -1.21388338948629 2.28765563169895 -0.530623303903827 0.595679843503832 NA NA
"NTN1" 3.9773956281575 0.340962710740475 0.523734911552719 0.651021543951732 0.51503257983177 NA NA
"NTN3" 0 NA NA NA NA NA NA
"NTN5" 0.121139624630929 0 8.10304584147747 0 1 NA NA
"NTNG2" 0.318733646697871 -0.552907708144275 3.26426511422549 -0.169381986081563 0.865496191799659 NA NA
"NTRAS" 0.0117105097379052 -0.540111918795152 8.1030458415403 -0.0666554193765345 0.946856025521606 NA NA
"NTRK1" 0.327585366221658 -0.540217794718762 3.79021013771111 -0.142529774099807 0.886661563106617 NA NA
"NTRK3-AS1" 0 NA NA NA NA NA NA
"NTS" 1.46454296747884 0.0251670649052109 0.890792091319081 0.0282524566062813 0.977460799578839 NA NA
"NTSR1" 0.234841078970971 1.0111843837496 5.58829336957214 0.180946903978848 0.856409252411084 NA NA
"NTSR2" 0 NA NA NA NA NA NA
"NUBPL-DT" 0 NA NA NA NA NA NA
"NUCB1-AS1" 0 NA NA NA NA NA NA
"NUCKS1P1" 0.039944169323379 -0.540142803263111 8.1030458415403 -0.0666592308405892 0.946852991161909 NA NA
"NUDCP1" 0.104874057062861 -0.307786893934039 8.10079891341173 -0.0379946345075256 0.969691959983765 NA NA
"NUDCP2" 0.254077406094888 -1.64577771697258 4.10396500040676 -0.401021382202203 0.688404381430316 NA NA
"NUDT13" 4.37746188202687 0.126799971611903 0.501959831189539 0.252609798101601 0.80056975775016 NA NA
"NUDT16-DT" 2.10744661228173 0.171700654554796 0.718818169043196 0.238865212301663 0.811210101355617 NA NA
"NUDT16L2P" 2.35016006824299 0.179142072342501 0.636734213860249 0.281345133405725 0.778445696244183 NA NA
"NUDT18" 1.9740431738492 0.194954871196841 0.678188639568887 0.287464076839698 0.773757004189869 NA NA
"NUDT19-DT" 2.1913752535621 -0.209003781938578 0.902492376271472 -0.231585094161182 0.816860285943331 NA NA
"NUDT19P2" 0.0123163059405553 0.742094223142058 8.1030458415403 0.0915821331452562 0.927030047469275 NA NA
"NUDT19P3" 0 NA NA NA NA NA NA
"NUDT19P4" 0 NA NA NA NA NA NA
"NUDT19P5" 0.010399839673666 0 8.1030458415403 0 1 NA NA
"NUDT19P6" 0 NA NA NA NA NA NA
"NUDT4B" 4.75691575419461 -0.0816641838685683 0.907462872700377 -0.0899917631071303 0.928293760358595 NA NA
"NUDT4P2" 0 NA NA NA NA NA NA
"NUDT7" 6.43359376340213 -0.0465181090958297 0.368782827853757 -0.126139574791364 0.899621441488811 NA NA
"NUDT8" 7.97048006755449 0.257909714527613 0.335366869039926 0.769037547644304 0.441871020840465 NA NA
"NUDT9P1" 0.321467492039369 -1.4410663057168 3.83684620981647 -0.375586152509806 0.707224586992899 NA NA
"NUFIP1P1" 0.0417779847197818 -0.540153761746463 8.1030458415359 -0.0666605832312655 0.946851914505013 NA NA
"NUGGC" 3.66496430791987 -0.799789534661703 0.591055193510706 -1.35315541330611 0.176005985906115 NA NA
"NUP107-DT" 1.07802990402618 -0.621196642823723 1.15643534021641 -0.537165046086774 0.591153613355037 NA NA
"NUP133-DT" 0.11173337551907 -0.540239036957747 8.10304584148555 -0.0666711070782618 0.946843536328387 NA NA
"NUP153-AS1" 9.13707969774644 -0.0648143650941266 0.346380629448587 -0.187118907882656 0.851567403638262 NA NA
"NUP210L" 0.10927750606874 0 8.10304584148362 0 1 NA NA
"NUP210P1" 0 NA NA NA NA NA NA
"NUP210P2" 0 NA NA NA NA NA NA
"NUP210P3" 0 NA NA NA NA NA NA
"NUP35P1" 0 NA NA NA NA NA NA
"NUP35P2" 0 NA NA NA NA NA NA
"NUP50-DT" 6.52824695755635 0.43875336523988 0.372308145770389 1.1784683473202 0.23860994396253 NA NA
"NUP50P1" 0 NA NA NA NA NA NA
"NUP50P4" 0 NA NA NA NA NA NA
"NUP58P1" 0 NA NA NA NA NA NA
"NUP62CL" 3.57721780925743 -0.130762775694861 0.529127884052585 -0.247128869288366 0.804808492047569 NA NA
"NUP93-DT" 0.202689157266241 -0.211469941558682 5.95272361449487 -0.0355249051112928 0.97166118749913 NA NA
"NUPR1" 0.811954436519502 1.00582356704982 1.29889995217432 0.774365697193305 0.438714562965539 NA NA
"NUPR2" 0 NA NA NA NA NA NA
"NUPR2P1" 0 NA NA NA NA NA NA
"NUS1P1" 0.0371046787874488 0.421606658057986 8.10304584153991 0.052030639626477 0.958504279579832 NA NA
"NUS1P2" 0.0117105097379052 -0.540111918795152 8.1030458415403 -0.0666554193765345 0.946856025521606 NA NA
"NUS1P3" 0 NA NA NA NA NA NA
"NUS1P4" 0 NA NA NA NA NA NA
"NUTF2P2" 0.0462003670060029 -0.540157120792259 8.10304584154004 -0.0666609977723634 0.946851584483139 NA NA
"NUTF2P3" 0 NA NA NA NA NA NA
"NUTF2P4" 0.0123199367350616 0.742094223142058 8.1030458415403 0.0915821331452562 0.927030047469275 NA NA
"NUTF2P5" 0 NA NA NA NA NA NA
"NUTF2P6" 0 NA NA NA NA NA NA
"NUTF2P7" 0 NA NA NA NA NA NA
"NUTF2P8" 0 NA NA NA NA NA NA
"NUTM1" 0.122877916509245 -0.540216737896864 8.10304584151881 -0.0666683551423186 0.946845727181165 NA NA
"NUTM2A" 0.064938529754714 0 8.10304584151202 0 1 NA NA
"NUTM2B" 0.0737495407461482 0 8.10304584150889 0 1 NA NA
"NUTM2D" 0.221679650530617 -0.75364048679238 7.28248562364102 -0.103486711233023 0.917576695765966 NA NA
"NUTM2E" 1.17986306147371 0.380870840521782 1.21457470782729 0.313583707998586 0.753837234968665 NA NA
"NUTM2F" 0 NA NA NA NA NA NA
"NUTM2G" 0 NA NA NA NA NA NA
"NUTM2HP" 0 NA NA NA NA NA NA
"NWD1" 0.926606034681522 2.16198556306102 1.13775244303717 1.90022493583026 0.0574036072436266 NA NA
"NWD2" 7.64956315331975 0.36362842901684 0.352483926241484 1.03161705242616 0.302251548789139 NA NA
"NXF2" 0 NA NA NA NA NA NA
"NXF2B" 0 NA NA NA NA NA NA
"NXF3" 0.0344448143733485 0 8.1030458415403 0 1 NA NA
"NXF4" 0.0467487511123711 -0.540157120792261 8.10304584154004 -0.0666609977723636 0.946851584483139 NA NA
"NXF5" 0 NA NA NA NA NA NA
"NXNL1" 0 NA NA NA NA NA NA
"NXNL2" 1.43419721012782 -0.504959670221606 1.03084280711238 -0.489851281628584 0.624239139467949 NA NA
"NXNP1" 0 NA NA NA NA NA NA
"NXPE1" 0.0212355896185064 0 8.1030458415403 0 1 NA NA
"NXPE2" 0.0382930221123071 0 8.10304584151864 0 1 NA NA
"NXPE2P1" 0 NA NA NA NA NA NA
"NXPE4" 0.012284013421823 0 8.1030458415403 0 1 NA NA
"NXPH1" 0 NA NA NA NA NA NA
"NXPH2" 5.40912832741927 0.376871885631697 0.441799411647041 0.853038450700302 0.393637981665151 NA NA
"NXPH3" 0.125564896962806 -0.266499241935637 8.10220092224132 -0.0328922035497874 0.973760550099389 NA NA
"NXPH4" 0.143551819205225 -0.540222114782153 8.10304584152987 -0.0666690187057065 0.946845198909496 NA NA
"NXT1-AS1" 0 NA NA NA NA NA NA
"NXT1P1" 0.0521513701080805 0 8.1030458415319 0 1 NA NA
"NYAP1" 0.356239759473388 -0.879299609584622 3.46706329076787 -0.253615101843116 0.799792928433179 NA NA
"NYAP2" 0.936083968678569 -0.803009161519152 1.34896654531318 -0.595277298987964 0.551658127654783 NA NA
"NYX" 0.0815932118661774 -0.860643798913561 8.10304584153445 -0.106212381830803 0.915413847237069 NA NA
"OACYLP" 0 NA NA NA NA NA NA
"OAS1" 0.644647772862655 0.116339268470527 1.19219974419167 0.0975837052786876 0.922262864047724 NA NA
"OAS2" 0.411800135413404 -0.540239250591974 4.53691118111425 -0.119076444088397 0.905214792839115 NA NA
"OASL" 0.358029417932196 -0.260527306974687 4.43220604042957 -0.0587805044707346 0.953126936785698 NA NA
"OASL2P" 0.00881101099143422 0 8.1030458415403 0 1 NA NA
"OAZ1P1" 0.351884228013846 0.746067208814623 3.43710948744579 0.21706239255388 0.828159721616128 NA NA
"OAZ3" 2.58171668471525 -0.779413370704471 0.716320589571551 -1.08807897197351 0.276560245907104 NA NA
"OBI1-AS1" 0 NA NA NA NA NA NA
"OBP2A" 0 NA NA NA NA NA NA
"OBP2B" 0 NA NA NA NA NA NA
"OBSCN-AS1" 0.470600018698183 0.0476009470133879 1.82700969096323 0.0260540199917012 0.97921425133083 NA NA
"OC90" 0.0416451595621934 0 8.10304584151963 0 1 NA NA
"OCA2" 1.3846229439085 1.36067640787435 1.12201134520005 1.21271180874891 0.225240023417431 NA NA
"OCEL1" 8.37217138725872 0.739887628151693 0.339592659425448 2.17875035757103 0.0293502185861681 NA NA
"OCIAD1-AS1" 0 NA NA NA NA NA NA
"OCLNP1" 0 NA NA NA NA NA NA
"OCM" 0.0978634272913667 0 8.10304584152817 0 1 NA NA
"OCM2" 0 NA NA NA NA NA NA
"OCSTAMP" 3.06694401510904 -0.173975854689472 0.577954439068892 -0.301020016335118 0.763399231183847 NA NA
"ODAD1" 0.0520973157358397 0 8.1030458415403 0 1 NA NA
"ODAD2" 6.37880566995 -0.768045639156827 0.482736102038723 -1.5910258957496 0.11160374804485 NA NA
"ODAD2P1" 0 NA NA NA NA NA NA
"ODAD3" 2.42799154352738 -1.27544795871835 0.84310812729808 -1.51279286419145 0.130332281972408 NA NA
"ODAD4" 7.68358229284941 0.497442938154771 0.363874167878694 1.36707406589138 0.171602091206033 NA NA
"ODAM" 0 NA NA NA NA NA NA
"ODAPH" 0.43135599610799 1.3911875175925 3.4537680577808 0.402802821242837 0.687093285526599 NA NA
"ODC1-DT" 1.20782150412522 -0.894061932710528 0.96552065462349 -0.92598944251397 0.354451466860576 NA NA
"ODCP" 0.24488351982305 0.642553362329737 5.50665442363726 0.116686705374425 0.907108325874898 NA NA
"ODF1" 0 NA NA NA NA NA NA
"ODF2-AS1" 0 NA NA NA NA NA NA
"ODF4" 0 NA NA NA NA NA NA
"OFCC1" 0 NA NA NA NA NA NA
"OFD1P10Y" 0 NA NA NA NA NA NA
"OFD1P11Y" 0 NA NA NA NA NA NA
"OFD1P12Y" 0 NA NA NA NA NA NA
"OFD1P13Y" 0 NA NA NA NA NA NA
"OFD1P15Y" 0 NA NA NA NA NA NA
"OFD1P16Y" 0 NA NA NA NA NA NA
"OFD1P17" 0.11466366981364 -0.860698851469485 8.10304584151209 -0.106219175888171 0.91540845685609 NA NA
"OFD1P18Y" 0 NA NA NA NA NA NA
"OFD1P1Y" 0 NA NA NA NA NA NA
"OFD1P2Y" 0 NA NA NA NA NA NA
"OFD1P3Y" 0 NA NA NA NA NA NA
"OFD1P4Y" 0 NA NA NA NA NA NA
"OFD1P5Y" 0.0300751524947293 -0.540128390538444 8.1030458415403 -0.0666574521607015 0.946854407193681 NA NA
"OFD1P6Y" 0.0300751524947293 -0.540128390538444 8.1030458415403 -0.0666574521607015 0.946854407193681 NA NA
"OFD1P7Y" 0 NA NA NA NA NA NA
"OFD1P8Y" 0 NA NA NA NA NA NA
"OFD1P9Y" 0 NA NA NA NA NA NA
"OGDHL" 5.65014358533218 -0.293294486702521 0.438817392785345 -0.668374799004357 0.503894377823791 NA NA
"OGFOD1P1" 0.0426680213565129 0 8.10304584152861 0 1 NA NA
"OGFOD2" 1.29832883091901 0.91594865428141 1.05766274659178 0.866012022483507 0.386483568818161 NA NA
"OGFR-AS1" 0.120302323454189 0.421498724849561 8.10304584151319 0.0520173195479354 0.95851489309242 NA NA
"OGFRP1" 2.25682943885691 0.291428187252638 0.625665952434192 0.465788790518037 0.641366689491887 NA NA
"OGN" 0 NA NA NA NA NA NA
"OIT3" 0.110209814274663 0 8.10304584149484 0 1 NA NA
"OLA1P1" 0 NA NA NA NA NA NA
"OLA1P2" 0.0668064613845085 -0.860629719690947 8.10304584153768 -0.10621064430849 0.915415225781725 NA NA
"OLA1P3" 0.750281736454417 -1.24745052608776 1.72364251025294 -0.723729264431232 0.469231963219807 NA NA
"OLAH" 0.810257977508498 1.90884170285916 1.72456139435152 1.10685633408658 0.268356047474617 NA NA
"OLFM2" 6.7682056580402 1.2717455287848 0.429015181777439 2.96433688783662 0.00303336005644115 NA NA
"OLFM3" 0.47636905218718 0.10101786118994 2.25388521982671 0.0448194345929056 0.964251234092795 NA NA
"OLFM4" 0.0358191034919373 0 8.10304584153849 0 1 NA NA
"OLFM5P" 0.0165434135685007 0 8.10304584153354 0 1 NA NA
"OLFML1" 0.185272221942624 -0.540286783423907 6.95974005959944 -0.0776303107295939 0.938122130654969 NA NA
"OLIG1" 0.0926127359738659 1.38315540112366 8.0941930266099 0.17088243344043 0.864316209574719 NA NA
"OLIG2" 0.223059680485613 1.15825611196053 8.08596313117949 0.143242813894896 0.886098417842661 NA NA
"OLIG3" 0.146655107888798 -0.540225819835476 8.10304584149765 -0.0666694759480255 0.946844834892797 NA NA
"OLR1" 0.0145588991855777 0 8.1030458415403 0 1 NA NA
"OMD" 0.0813770680299432 0 8.10304584149658 0 1 NA NA
"OMG" 0.124018820370328 -0.540252754129349 8.10304584151396 -0.0666727999194447 0.946842188635223 NA NA
"OMP" 0 NA NA NA NA NA NA
"ONECUT1" 1.4404323925584 0.795531694396231 0.877345632036545 0.906748338792771 0.364539894742141 NA NA
"ONECUT2" 9.71863677226936 -0.188121406898998 0.307171440789405 -0.612431306815315 0.540252433857388 0.743419813878387 NA
"ONECUT3" 0.415321245081529 -0.503749999296194 1.94253983643616 -0.259325440769538 0.795384151742495 NA NA
"OOEP" 0.0898460464295895 0.421530770084849 8.10304584151913 0.052021274262694 0.958511741952961 NA NA
"OOEP-AS1" 0 NA NA NA NA NA NA
"OOEPP1" 0 NA NA NA NA NA NA
"OOEPP2" 0 NA NA NA NA NA NA
"OOSP1" 0.185523842890101 -0.565397477078926 8.10231386490378 -0.069782223511239 0.944366996264728 NA NA
"OOSP1P1" 0 NA NA NA NA NA NA
"OOSP1P2" 0.10302781822382 -0.540234350527389 8.10304584152584 -0.0666705287237595 0.946843996764059 NA NA
"OOSP2" 0 NA NA NA NA NA NA
"OOSP3" 0.0265368465832396 0 8.10304584153002 0 1 NA NA
"OOSP4A" 0.0344412515290672 0 8.10304584152786 0 1 NA NA
"OOSP4B" 0 NA NA NA NA NA NA
"OPA1-AS1" 0.0111582819844231 0 8.1030458415403 0 1 NA NA
"OPALIN" 0 NA NA NA NA NA NA
"OPCML-IT1" 0 NA NA NA NA NA NA
"OPCML-IT2" 0.00843519566997121 -0.540109859776531 8.1030458415403 -0.0666551652722554 0.946856227817595 NA NA
"OPLAH" 5.857490012046 0.660167465006486 0.408291911002733 1.61690067134851 0.105899723486404 NA NA
"OPN1LW" 0 NA NA NA NA NA NA
"OPN1MW" 0 NA NA NA NA NA NA
"OPN1MW2" 0 NA NA NA NA NA NA
"OPN1MW3" 0 NA NA NA NA NA NA
"OPN1SW" 0.041124725979661 0 8.10304584152045 0 1 NA NA
"OPN4" 0 NA NA NA NA NA NA
"OPN5" 0.0254028508572086 -0.540126331519819 8.1030458415403 -0.0666571980564221 0.946854609489642 NA NA
"OPRD1" 1.32212439101819 0.394997231664312 0.962671000538309 0.410313836651812 0.681575743301509 NA NA
"OPRK1" 3.21337290580956 0.769405609985137 0.568289684704856 1.35389684291865 0.175769290902458 NA NA
"OPRL1" 0.441997625897358 -0.211771406934643 2.04969723246059 -0.103318384579375 0.917710284918106 NA NA
"OPRM1" 0.189520213146446 -1.1812437820582 7.85704105865853 -0.150342065573968 0.880494746590805 NA NA
"OPRPN" 0.0268392441736543 0 8.10304584151169 0 1 NA NA
"OPTC" 0.0110535018371743 0 8.10304584153701 0 1 NA NA
"OR10A2" 0.0083034808044931 0 8.1030458415403 0 1 NA NA
"OR10A3" 0 NA NA NA NA NA NA
"OR10A4" 0.0153891473570691 0 8.1030458415403 0 1 NA NA
"OR10A5" 0 NA NA NA NA NA NA
"OR10A6" 0.429644067593684 -1.07279802356178 2.55744527134687 -0.419480344538043 0.674865116595378 NA NA
"OR10A7" 0 NA NA NA NA NA NA
"OR10AA1P" 0.00986299089135307 0 8.10304584153879 0 1 NA NA
"OR10AB1P" 0 NA NA NA NA NA NA
"OR10AC1" 0.017751371576234 0 8.10304584153815 0 1 NA NA
"OR10AD1" 0 NA NA NA NA NA NA
"OR10AE1P" 0 NA NA NA NA NA NA
"OR10AE3P" 0.0930530341265175 -0.860675927402259 8.10304584153238 -0.106216346819963 0.915410701428283 NA NA
"OR10AF1P" 0 NA NA NA NA NA NA
"OR10AG1" 0 NA NA NA NA NA NA
"OR10AH1P" 0 NA NA NA NA NA NA
"OR10AK1P" 0 NA NA NA NA NA NA
"OR10B1P" 0 NA NA NA NA NA NA
"OR10C1" 0 NA NA NA NA NA NA
"OR10D1P" 0 NA NA NA NA NA NA
"OR10D3" 0.0106008753310464 0 8.10304584153717 0 1 NA NA
"OR10D4P" 0 NA NA NA NA NA NA
"OR10D5P" 0 NA NA NA NA NA NA
"OR10G1P" 0 NA NA NA NA NA NA
"OR10G2" 0 NA NA NA NA NA NA
"OR10G3" 1.23646345456494 -0.701206118950964 1.40114791339447 -0.500451174531743 0.616757427475101 NA NA
"OR10G4" 0 NA NA NA NA NA NA
"OR10G5P" 0 NA NA NA NA NA NA
"OR10G6" 0 NA NA NA NA NA NA
"OR10G7" 0 NA NA NA NA NA NA
"OR10G8" 0 NA NA NA NA NA NA
"OR10G9" 0 NA NA NA NA NA NA
"OR10H2" 0.0111582819844231 0 8.1030458415403 0 1 NA NA
"OR10H3" 0 NA NA NA NA NA NA
"OR10H4" 0 NA NA NA NA NA NA
"OR10H5" 0.699290058122417 -2.01251249655541 1.55606112807052 -1.29333768465181 0.19589429235628 NA NA
"OR10J1" 0.00881101099143422 0 8.1030458415403 0 1 NA NA
"OR10J2P" 0.010399839673666 0 8.1030458415403 0 1 NA NA
"OR10J3" 0.0284698594770504 -0.540127190849346 8.10304584153618 -0.0666573041066431 0.946854525061582 NA NA
"OR10J4" 0.0356307281075367 -0.540146298025865 8.10304584153617 -0.0666596621306371 0.946852647805934 NA NA
"OR10J5" 0.0153891473570691 0 8.1030458415403 0 1 NA NA
"OR10J6P" 0 NA NA NA NA NA NA
"OR10J7P" 0 NA NA NA NA NA NA
"OR10J8P" 0 NA NA NA NA NA NA
"OR10J9P" 0 NA NA NA NA NA NA
"OR10K1" 0.693897052837977 -0.414934508821088 1.73452287782931 -0.239221121914727 0.810934125156412 NA NA
"OR10K2" 0.106049152393453 -1.18113609494515 8.10304584149839 -0.145764459198312 0.884107333623507 NA NA
"OR10N1P" 0 NA NA NA NA NA NA
"OR10P1" 0 NA NA NA NA NA NA
"OR10Q1" 0 NA NA NA NA NA NA
"OR10Q2P" 0 NA NA NA NA NA NA
"OR10R1P" 0 NA NA NA NA NA NA
"OR10R2" 0 NA NA NA NA NA NA
"OR10R3P" 0 NA NA NA NA NA NA
"OR10S1" 0 NA NA NA NA NA NA
"OR10T1P" 0.23116104514168 -0.536293047163078 5.60582506514181 -0.0956671035808555 0.923784968568089 NA NA
"OR10T2" 0.0666991472197295 0 8.10304584153611 0 1 NA NA
"OR10U1P" 0 NA NA NA NA NA NA
"OR10V1" 0 NA NA NA NA NA NA
"OR10V2P" 0.0111582819844231 0 8.1030458415403 0 1 NA NA
"OR10V3P" 0.00945465382613522 0.74209628216068 8.1030458415403 0.0915823872495352 0.92702984557186 NA NA
"OR10W1" 0 NA NA NA NA NA NA
"OR10X1" 0 NA NA NA NA NA NA
"OR10Y1P" 0.124494543542326 0.421485364734747 8.10304584149853 0.0520156707711281 0.958516206847452 NA NA
"OR10Z1" 0.1165541755577 0 8.1030458414994 0 1 NA NA
"OR11A1" 0.0101711875132875 0 8.10304584154004 0 1 NA NA
"OR11G1P" 0 NA NA NA NA NA NA
"OR11G2" 1.90215040574889 -0.652799519294583 0.80339312452139 -0.812553032095562 0.416474369435632 NA NA
"OR11H1" 0 NA NA NA NA NA NA
"OR11H12" 0 NA NA NA NA NA NA
"OR11H13P" 0 NA NA NA NA NA NA
"OR11H2" 0 NA NA NA NA NA NA
"OR11H3P" 0 NA NA NA NA NA NA
"OR11H4" 0 NA NA NA NA NA NA
"OR11H5P" 0 NA NA NA NA NA NA
"OR11H6" 0 NA NA NA NA NA NA
"OR11H7" 0.00981666663675529 0 8.1030458415403 0 1 NA NA
"OR11I1P" 0 NA NA NA NA NA NA
"OR11J2P" 0 NA NA NA NA NA NA
"OR11J5P" 0 NA NA NA NA NA NA
"OR11J6P" 0 NA NA NA NA NA NA
"OR11J7P" 0 NA NA NA NA NA NA
"OR11K1BP" 0 NA NA NA NA NA NA
"OR11K1P" 0 NA NA NA NA NA NA
"OR11K2P" 0.0117105097379052 -0.540111918795152 8.1030458415403 -0.0666554193765345 0.946856025521606 NA NA
"OR11L1" 0 NA NA NA NA NA NA
"OR11M1P" 0.0872620153683418 -0.540145424178741 8.10304584153429 -0.0666595542888434 0.946852733660277 NA NA
"OR11N1P" 0 NA NA NA NA NA NA
"OR11P1P" 0 NA NA NA NA NA NA
"OR11Q1P" 0 NA NA NA NA NA NA
"OR12D1" 0 NA NA NA NA NA NA
"OR12D2" 0 NA NA NA NA NA NA
"OR12D3" 0 NA NA NA NA NA NA
"OR13A1" 0.046302003521718 -0.540161301281136 8.10304584151556 -0.066661513688303 0.946851173755371 NA NA
"OR13C1P" 0 NA NA NA NA NA NA
"OR13C2" 0 NA NA NA NA NA NA
"OR13C3" 0.010399839673666 0 8.1030458415403 0 1 NA NA
"OR13C4" 0 NA NA NA NA NA NA
"OR13C5" 0 NA NA NA NA NA NA
"OR13C6P" 0.015427605311482 -0.540111918795152 8.1030458415403 -0.0666554193765345 0.946856025521606 NA NA
"OR13C7" 0.0120561868881342 0 8.1030458415403 0 1 NA NA
"OR13C8" 0 NA NA NA NA NA NA
"OR13C9" 0 NA NA NA NA NA NA
"OR13D1" 0 NA NA NA NA NA NA
"OR13D2P" 0 NA NA NA NA NA NA
"OR13D3P" 0 NA NA NA NA NA NA
"OR13E1P" 0 NA NA NA NA NA NA
"OR13F1" 0 NA NA NA NA NA NA
"OR13G1" 0.0120561868881342 0 8.1030458415403 0 1 NA NA
"OR13H1" 0.0263041798159751 -0.860583154404127 8.1030458415403 -0.106204897668522 0.915419785149338 NA NA
"OR13I1P" 0.126100320810187 0 8.1030458414971 0 1 NA NA
"OR13J1" 0.0126043354413591 -0.540109859776527 8.1030458415403 -0.066655165272255 0.946856227817595 NA NA
"OR13K1P" 0 NA NA NA NA NA NA
"OR13Z1P" 0 NA NA NA NA NA NA
"OR13Z2P" 0 NA NA NA NA NA NA
"OR13Z3P" 0 NA NA NA NA NA NA
"OR14A16" 0 NA NA NA NA NA NA
"OR14A2" 0 NA NA NA NA NA NA
"OR14C36" 0 NA NA NA NA NA NA
"OR14I1" 0 NA NA NA NA NA NA
"OR14J1" 0.722521614840228 0.38817454066593 1.0907418126683 0.355881232531401 0.721929511170016 NA NA
"OR14K1" 0 NA NA NA NA NA NA
"OR14L1" 0 NA NA NA NA NA NA
"OR1A1" 7.94531826479422 -0.312091107289741 0.379184255464523 -0.823059245715281 0.410474303015694 NA NA
"OR1A2" 0 NA NA NA NA NA NA
"OR1AA1P" 0.0289279446604792 -0.860583154404124 8.1030458415403 -0.106204897668521 0.915419785149339 NA NA
"OR1AB1P" 0.0153891473570691 0 8.1030458415403 0 1 NA NA
"OR1AC1P" 0 NA NA NA NA NA NA
"OR1B1" 0 NA NA NA NA NA NA
"OR1C1" 0 NA NA NA NA NA NA
"OR1D2" 0.236164840739668 -2.21968040972996 7.0337996016859 -0.315573450400539 0.752326292146415 NA NA
"OR1D3P" 0 NA NA NA NA NA NA
"OR1D4" 0 NA NA NA NA NA NA
"OR1D5" 0.026383813431783 -0.540129870221354 8.10304584153473 -0.0666576347689836 0.946854261816683 NA NA
"OR1E1" 0 NA NA NA NA NA NA
"OR1E2" 0 NA NA NA NA NA NA
"OR1E3" 0 NA NA NA NA NA NA
"OR1F1" 0.185598924640196 0.100988402507693 8.10304584146897 0.0124630175471628 0.990056208141675 NA NA
"OR1F12P" 0.0618103008126111 -0.860628451596758 8.1030458415403 -0.106210487812465 0.915415349945184 NA NA
"OR1F2P" 0 NA NA NA NA NA NA
"OR1G1" 0.0194286686687063 0 8.1030458415403 0 1 NA NA
"OR1H1P" 0 NA NA NA NA NA NA
"OR1I1" 1.54216289165867 0.860572935452363 1.07645140750411 0.799453583741145 0.424027450704816 NA NA
"OR1J1" 0.00992447624296523 0 8.1030458415403 0 1 NA NA
"OR1J2" 0 NA NA NA NA NA NA
"OR1J4" 0 NA NA NA NA NA NA
"OR1K1" 0 NA NA NA NA NA NA
"OR1L1" 0 NA NA NA NA NA NA
"OR1L3" 0 NA NA NA NA NA NA
"OR1L4" 0 NA NA NA NA NA NA
"OR1L6" 0 NA NA NA NA NA NA
"OR1L8" 0 NA NA NA NA NA NA
"OR1M1" 0.010468704978083 0 8.1030458415403 0 1 NA NA
"OR1M4P" 0 NA NA NA NA NA NA
"OR1N1" 0 NA NA NA NA NA NA
"OR1N2" 0.0516570697702129 0 8.10304584152837 0 1 NA NA
"OR1P1" 0 NA NA NA NA NA NA
"OR1Q1" 0 NA NA NA NA NA NA
"OR1Q1BP" 0 NA NA NA NA NA NA
"OR1R1P" 0 NA NA NA NA NA NA
"OR1S1" 0 NA NA NA NA NA NA
"OR1S2" 0 NA NA NA NA NA NA
"OR1X1P" 0 NA NA NA NA NA NA
"OR1X5P" 0 NA NA NA NA NA NA
"OR2A1" 0.0615546571841628 -0.540167721375848 8.10304584153101 -0.0666623059945305 0.946850542989525 NA NA
"OR2A1-AS1" 3.04986011757824 0.0647687677234532 0.599061430054721 0.108117071929563 0.913902826093762 NA NA
"OR2A12" 0.116492491872394 -0.860680969000134 8.10304584150229 -0.106216969005887 0.915410207788227 NA NA
"OR2A13P" 0 NA NA NA NA NA NA
"OR2A14" 0.0204497953481065 0 8.10304584152207 0 1 NA NA
"OR2A15P" 0 NA NA NA NA NA NA
"OR2A2" 0 NA NA NA NA NA NA
"OR2A20P" 0 NA NA NA NA NA NA
"OR2A25" 0.179680021947523 0.421420894593358 8.10304584146772 0.0520077144864115 0.958522546463372 NA NA
"OR2A3P" 0 NA NA NA NA NA NA
"OR2A4" 0 NA NA NA NA NA NA
"OR2A41P" 0 NA NA NA NA NA NA
"OR2A42" 0.139367729354084 -0.540242201426111 8.10304584150039 -0.0666714976063961 0.946843225423782 NA NA
"OR2A5" 0.211228375005915 0.701895951217214 6.55353121141375 0.107101946809192 0.914708102722718 NA NA
"OR2A7" 0.0112230312477958 0 8.1030458415403 0 1 NA NA
"OR2AD1P" 0 NA NA NA NA NA NA
"OR2AE1" 0 NA NA NA NA NA NA
"OR2AF1P" 0 NA NA NA NA NA NA
"OR2AG1" 0.241867350744761 0.100968555143418 6.21499853930939 0.0162459499394569 0.987038177541127 NA NA
"OR2AG2" 0.537560065482571 -1.18136499251352 1.86243234153482 -0.634312971358713 0.52587659287047 NA NA
"OR2AH1P" 0 NA NA NA NA NA NA
"OR2AI1P" 0 NA NA NA NA NA NA
"OR2AJ1" 0 NA NA NA NA NA NA
"OR2AK2" 0.0123199367350616 0.742094223142058 8.1030458415403 0.0915821331452562 0.927030047469275 NA NA
"OR2AL1P" 0 NA NA NA NA NA NA
"OR2AM1P" 0 NA NA NA NA NA NA
"OR2AO1P" 0.0101711875132875 0 8.10304584154004 0 1 NA NA
"OR2AP1" 0.00992447624296523 0 8.1030458415403 0 1 NA NA
"OR2AQ1P" 0 NA NA NA NA NA NA
"OR2AS1P" 0 NA NA NA NA NA NA
"OR2AS2P" 0 NA NA NA NA NA NA
"OR2AT1P" 0 NA NA NA NA NA NA
"OR2AT2P" 0 NA NA NA NA NA NA
"OR2AT4" 0.643903989315892 -1.22890598461708 1.70932668287406 -0.718941555718767 0.472176930630777 NA NA
"OR2B11" 0.603594279037311 -0.837633313615409 1.49593524666722 -0.55993955318692 0.575520668657937 NA NA
"OR2B2" 0.663472129227919 0.770250165198189 1.41808783003083 0.543161113780551 0.587018877773739 NA NA
"OR2B3" 0 NA NA NA NA NA NA
"OR2B4P" 0 NA NA NA NA NA NA
"OR2B6" 0.146551970627241 -0.540264800063772 8.10304584149674 -0.066674286512981 0.946841005138653 NA NA
"OR2B7P" 0 NA NA NA NA NA NA
"OR2B8P" 0 NA NA NA NA NA NA
"OR2BH1P" 0 NA NA NA NA NA NA
"OR2C1" 0 NA NA NA NA NA NA
"OR2C3" 0.352538720688697 -0.615713549545999 2.87313733354662 -0.214300076211797 0.830313058609664 NA NA
"OR2D2" 0 NA NA NA NA NA NA
"OR2D3" 0 NA NA NA NA NA NA
"OR2E1P" 0 NA NA NA NA NA NA
"OR2F1" 0.087190825603782 -0.540188763691368 8.10304584151732 -0.0666649028348846 0.946848475609562 NA NA
"OR2F2" 0 NA NA NA NA NA NA
"OR2G1P" 0 NA NA NA NA NA NA
"OR2G2" 0 NA NA NA NA NA NA
"OR2G3" 0 NA NA NA NA NA NA
"OR2G6" 0.676324722213194 -0.224854094590858 1.95964890467558 -0.114742030602713 0.908649598314917 NA NA
"OR2H1" 0.0171149362079666 0 8.1030458415403 0 1 NA NA
"OR2H2" 0 NA NA NA NA NA NA
"OR2H4P" 0 NA NA NA NA NA NA
"OR2H5P" 0 NA NA NA NA NA NA
"OR2I1P" 0.038873744364842 -0.860599626147416 8.1030458415403 -0.106206930452688 0.915418172343912 NA NA
"OR2J1" 0.0194286686687063 0 8.1030458415403 0 1 NA NA
"OR2J2" 0.086966309144478 0 8.10304584149619 0 1 NA NA
"OR2J3" 0 NA NA NA NA NA NA
"OR2J4P" 0 NA NA NA NA NA NA
"OR2K2" 0.00992447624296523 0 8.1030458415403 0 1 NA NA
"OR2L13" 0 NA NA NA NA NA NA
"OR2L1P" 0 NA NA NA NA NA NA
"OR2L2" 1.79671147567528 -0.968304568227947 0.858833243176485 -1.12746516966038 0.259545858769309 NA NA
"OR2L3" 0.0216228709214619 0 8.1030458415403 0 1 NA NA
"OR2L5" 0 NA NA NA NA NA NA
"OR2L6P" 0 NA NA NA NA NA NA
"OR2L8" 0.0110535018371743 0 8.10304584153701 0 1 NA NA
"OR2L9P" 0.0283199127433965 -0.540127684407708 8.10304584153798 -0.0666573650168552 0.946854476570112 NA NA
"OR2M1P" 0 NA NA NA NA NA NA
"OR2M2" 0 NA NA NA NA NA NA
"OR2M3" 0.251444608162131 -0.219563407732414 6.14829333370095 -0.0357112772302047 0.97151257835938 NA NA
"OR2M4" 0.00888992521533467 0 8.1030458415403 0 1 NA NA
"OR2M5" 0 NA NA NA NA NA NA
"OR2M7" 0 NA NA NA NA NA NA
"OR2N1P" 0 NA NA NA NA NA NA
"OR2P1P" 0 NA NA NA NA NA NA
"OR2Q1P" 0 NA NA NA NA NA NA
"OR2R1P" 0 NA NA NA NA NA NA
"OR2S1P" 0 NA NA NA NA NA NA
"OR2S2" 0.0399109807400249 -0.540142803263114 8.1030458415403 -0.0666592308405896 0.946852991161908 NA NA
"OR2T1" 0.0308596355732305 0 8.10304584151013 0 1 NA NA
"OR2T10" 0.0233375152589974 0 8.10304584153627 0 1 NA NA
"OR2T11" 0.113232328393675 0 8.10304584146296 0 1 NA NA
"OR2T12" 0.131730072137666 0.421477633167105 8.10304584152172 0.0520147166152466 0.958516967124508 NA NA
"OR2T2" 0 NA NA NA NA NA NA
"OR2T27" 0 NA NA NA NA NA NA
"OR2T29" 0 NA NA NA NA NA NA
"OR2T3" 0 NA NA NA NA NA NA
"OR2T32P" 0 NA NA NA NA NA NA
"OR2T33" 0.0395531504365893 -0.86059962614742 8.1030458415403 -0.106206930452689 0.915418172343912 NA NA
"OR2T34" 0 NA NA NA NA NA NA
"OR2T35" 0 NA NA NA NA NA NA
"OR2T4" 0 NA NA NA NA NA NA
"OR2T5" 0 NA NA NA NA NA NA
"OR2T6" 0.0389329192216111 -0.540147382313743 8.10304584153351 -0.0666597959430425 0.946852541276029 NA NA
"OR2T7" 0 NA NA NA NA NA NA
"OR2T8" 0.0683618625816043 -0.860611979853466 8.1030458415403 -0.106208455028298 0.915416962750001 NA NA
"OR2U1P" 0 NA NA NA NA NA NA
"OR2U2P" 0 NA NA NA NA NA NA
"OR2V1" 0.18096677067495 -0.860773524634004 8.10304584151624 -0.106228391332035 0.915401145361883 NA NA
"OR2V2" 0.160996067235366 -0.540289550801538 8.1030458414744 -0.0666773410112201 0.946838573412997 NA NA
"OR2W1" 0 NA NA NA NA NA NA
"OR2W1-AS1" 0 NA NA NA NA NA NA
"OR2W2P" 0.011933676072528 0 8.10304584153628 0 1 NA NA
"OR2W3" 0 NA NA NA NA NA NA
"OR2W4P" 0 NA NA NA NA NA NA
"OR2W5P" 0 NA NA NA NA NA NA
"OR2W6P" 0.0182596106778177 0.742079810417388 8.1030458415403 0.0915803544653682 0.927031460711533 NA NA
"OR2X1P" 0.107721751913607 0.421514039396469 8.10304584150917 0.0520192095220781 0.958513387150075 NA NA
"OR2Y1" 0 NA NA NA NA NA NA
"OR2Z1" 0 NA NA NA NA NA NA
"OR3A1" 0.0627324286575489 0.421564248076419 8.10304584152052 0.052025405794485 0.958508449925366 NA NA
"OR3A2" 0.455631025434048 -0.508424498040353 2.61384820971472 -0.194511868038368 0.845775103843403 NA NA
"OR3A3" 0.205774290675662 1.22449040321009 5.24082418727115 0.233644625245037 0.815260880485397 NA NA
"OR3A4P" 0 NA NA NA NA NA NA
"OR3B1P" 0 NA NA NA NA NA NA
"OR3D1P" 0 NA NA NA NA NA NA
"OR4A10P" 0 NA NA NA NA NA NA
"OR4A11P" 0 NA NA NA NA NA NA
"OR4A12P" 0 NA NA NA NA NA NA
"OR4A13P" 0 NA NA NA NA NA NA
"OR4A15" 0 NA NA NA NA NA NA
"OR4A16" 0 NA NA NA NA NA NA
"OR4A17P" 0 NA NA NA NA NA NA
"OR4A18P" 0 NA NA NA NA NA NA
"OR4A19P" 0 NA NA NA NA NA NA
"OR4A1P" 0 NA NA NA NA NA NA
"OR4A21P" 0 NA NA NA NA NA NA
"OR4A2P" 0 NA NA NA NA NA NA
"OR4A3P" 0 NA NA NA NA NA NA
"OR4A40P" 0 NA NA NA NA NA NA
"OR4A41P" 0 NA NA NA NA NA NA
"OR4A42P" 0 NA NA NA NA NA NA
"OR4A43P" 0 NA NA NA NA NA NA
"OR4A44P" 0 NA NA NA NA NA NA
"OR4A45P" 0 NA NA NA NA NA NA
"OR4A46P" 0 NA NA NA NA NA NA
"OR4A47" 0 NA NA NA NA NA NA
"OR4A48P" 0 NA NA NA NA NA NA
"OR4A49P" 0.127660064548782 -0.860712198250815 8.10304584153188 -0.106220823019323 0.915407150028671 NA NA
"OR4A4P" 0 NA NA NA NA NA NA
"OR4A5" 0 NA NA NA NA NA NA
"OR4A50P" 0 NA NA NA NA NA NA
"OR4A6P" 0 NA NA NA NA NA NA
"OR4A7P" 0 NA NA NA NA NA NA
"OR4A8" 0 NA NA NA NA NA NA
"OR4A9P" 0 NA NA NA NA NA NA
"OR4B1" 0 NA NA NA NA NA NA
"OR4B2P" 0 NA NA NA NA NA NA
"OR4C10P" 0 NA NA NA NA NA NA
"OR4C11" 0.0120561868881342 0 8.1030458415403 0 1 NA NA
"OR4C12" 0 NA NA NA NA NA NA
"OR4C13" 0 NA NA NA NA NA NA
"OR4C14P" 0 NA NA NA NA NA NA
"OR4C15" 0 NA NA NA NA NA NA
"OR4C16" 0 NA NA NA NA NA NA
"OR4C1P" 0 NA NA NA NA NA NA
"OR4C2P" 0 NA NA NA NA NA NA
"OR4C3" 0 NA NA NA NA NA NA
"OR4C45" 0 NA NA NA NA NA NA
"OR4C46" 0.00986299089135307 0 8.10304584153879 0 1 NA NA
"OR4C48P" 0.0126043354413591 -0.540109859776527 8.1030458415403 -0.066655165272255 0.946856227817595 NA NA
"OR4C49P" 0 NA NA NA NA NA NA
"OR4C4P" 0.0631212891656091 0 8.10304584151417 0 1 NA NA
"OR4C5" 0 NA NA NA NA NA NA
"OR4C50P" 0 NA NA NA NA NA NA
"OR4C6" 0 NA NA NA NA NA NA
"OR4C7P" 0 NA NA NA NA NA NA
"OR4C9P" 0 NA NA NA NA NA NA
"OR4D1" 0.461691403916863 -0.15433581185985 1.77727842274034 -0.0868382859348976 0.930800054780061 NA NA
"OR4D10" 0 NA NA NA NA NA NA
"OR4D11" 0.0586847592687073 0 8.10304584151845 0 1 NA NA
"OR4D2" 0.0187033204781592 0 8.1030458415403 0 1 NA NA
"OR4D5" 0 NA NA NA NA NA NA
"OR4D6" 0 NA NA NA NA NA NA
"OR4D7P" 0 NA NA NA NA NA NA
"OR4D8P" 0 NA NA NA NA NA NA
"OR4D9" 1.51386318501146 -1.81200743876385 1.09269371018871 -1.65829401402055 0.0972581366515244 NA NA
"OR4E1" 0 NA NA NA NA NA NA
"OR4E2" 0.011933676072528 0 8.10304584153628 0 1 NA NA
"OR4F13P" 0 NA NA NA NA NA NA
"OR4F14P" 0 NA NA NA NA NA NA
"OR4F15" 0.023218834991196 0 8.10304584153931 0 1 NA NA
"OR4F1P" 0 NA NA NA NA NA NA
"OR4F21" 0 NA NA NA NA NA NA
"OR4F28P" 0 NA NA NA NA NA NA
"OR4F29" 0 NA NA NA NA NA NA
"OR4F2P" 0 NA NA NA NA NA NA
"OR4F3" 0.0106008753310464 0 8.10304584153717 0 1 NA NA
"OR4F4" 0 NA NA NA NA NA NA
"OR4F5" 0.0413884893411273 0 8.10304584153429 0 1 NA NA
"OR4F6" 0 NA NA NA NA NA NA
"OR4F7P" 0 NA NA NA NA NA NA
"OR4F8BP" 0 NA NA NA NA NA NA
"OR4F8P" 0 NA NA NA NA NA NA
"OR4G11P" 0 NA NA NA NA NA NA
"OR4G1P" 0 NA NA NA NA NA NA
"OR4G2P" 0 NA NA NA NA NA NA
"OR4G3P" 0 NA NA NA NA NA NA
"OR4G4P" 0 NA NA NA NA NA NA
"OR4G6P" 0 NA NA NA NA NA NA
"OR4H12P" 0.00945465382613522 0.74209628216068 8.1030458415403 0.0915823872495352 0.92702984557186 NA NA
"OR4H6BP" 0 NA NA NA NA NA NA
"OR4H6P" 0 NA NA NA NA NA NA
"OR4K1" 0 NA NA NA NA NA NA
"OR4K11P" 0 NA NA NA NA NA NA
"OR4K12P" 0 NA NA NA NA NA NA
"OR4K13" 0.0205727626559886 0 8.1030458415395 0 1 NA NA
"OR4K14" 0 NA NA NA NA NA NA
"OR4K15" 0 NA NA NA NA NA NA
"OR4K16P" 0 NA NA NA NA NA NA
"OR4K17" 0.206542054393649 -1.18124356404839 8.10304584146061 -0.145777722002307 0.884096863273363 NA NA
"OR4K2" 0.0214533415108404 0 8.10304584153627 0 1 NA NA
"OR4K3" 0 NA NA NA NA NA NA
"OR4K4P" 0 NA NA NA NA NA NA
"OR4K5" 0 NA NA NA NA NA NA
"OR4K6P" 0 NA NA NA NA NA NA
"OR4K7P" 0 NA NA NA NA NA NA
"OR4K8P" 0 NA NA NA NA NA NA
"OR4L1" 0 NA NA NA NA NA NA
"OR4M1" 0 NA NA NA NA NA NA
"OR4M2" 0 NA NA NA NA NA NA
"OR4M2-OT1" 0 NA NA NA NA NA NA
"OR4M2B" 0 NA NA NA NA NA NA
"OR4N1P" 0 NA NA NA NA NA NA
"OR4N2" 0.0936879411536806 0 8.10304584149889 0 1 NA NA
"OR4N3BP" 0.0528066342952371 -1.21918329656553 8.10235669086071 -0.150472676417806 0.880391706339387 NA NA
"OR4N3P" 0.0528066342952371 -1.21918329656553 8.10235669086071 -0.150472676417806 0.880391706339387 NA NA
"OR4N4" 0 NA NA NA NA NA NA
"OR4N4C" 0 NA NA NA NA NA NA
"OR4N5" 0 NA NA NA NA NA NA
"OR4P1P" 0 NA NA NA NA NA NA
"OR4P4" 0.0650401968934052 -0.540174027817713 8.103045841534 -0.066663084274919 0.946849923389873 NA NA
"OR4Q1P" 0 NA NA NA NA NA NA
"OR4Q2" 0.021858043759418 0 8.1030458415403 0 1 NA NA
"OR4Q3" 0.0595291831000586 -0.540160472738448 8.10304584153313 -0.066661411437387 0.946851255158729 NA NA
"OR4R1P" 0 NA NA NA NA NA NA
"OR4R2P" 0 NA NA NA NA NA NA
"OR4R3P" 0 NA NA NA NA NA NA
"OR4S1" 0 NA NA NA NA NA NA
"OR4S2" 0 NA NA NA NA NA NA
"OR4T1P" 0 NA NA NA NA NA NA
"OR4U1P" 0 NA NA NA NA NA NA
"OR4V1P" 0 NA NA NA NA NA NA
"OR4X1" 0 NA NA NA NA NA NA
"OR4X2" 0 NA NA NA NA NA NA
"OR4X7P" 0 NA NA NA NA NA NA
"OR51A10P" 0 NA NA NA NA NA NA
"OR51A1P" 0 NA NA NA NA NA NA
"OR51A2" 0 NA NA NA NA NA NA
"OR51A3P" 0.00881101099143422 0 8.1030458415403 0 1 NA NA
"OR51A4" 0 NA NA NA NA NA NA
"OR51A5P" 0 NA NA NA NA NA NA
"OR51A6P" 0 NA NA NA NA NA NA
"OR51A7" 0 NA NA NA NA NA NA
"OR51A8P" 0 NA NA NA NA NA NA
"OR51A9P" 0 NA NA NA NA NA NA
"OR51AB1P" 0 NA NA NA NA NA NA
"OR51B2" 0 NA NA NA NA NA NA
"OR51B3P" 0 NA NA NA NA NA NA
"OR51B4" 0 NA NA NA NA NA NA
"OR51B5" 0 NA NA NA NA NA NA
"OR51B6" 0 NA NA NA NA NA NA
"OR51B8P" 0.00936076753541151 0 8.1030458415391 0 1 NA NA
"OR51C1P" 0.0535969368051091 0.421576129050479 8.10304584153645 0.0520268720299554 0.958507281620928 NA NA
"OR51C4P" 0 NA NA NA NA NA NA
"OR51D1" 0.218320968738054 -0.850156515828147 7.33099030910156 -0.115967485971528 0.907678310331158 NA NA
"OR51E1" 0.0234875889800775 0 8.10304584153798 0 1 NA NA
"OR51E2" 0.0325921895914019 -0.540140504239174 8.10304584153963 -0.0666589471171675 0.946853217038056 NA NA
"OR51F1" 0 NA NA NA NA NA NA
"OR51F2" 0 NA NA NA NA NA NA
"OR51F3P" 0 NA NA NA NA NA NA
"OR51F4P" 0 NA NA NA NA NA NA
"OR51F5P" 0 NA NA NA NA NA NA
"OR51G1" 0 NA NA NA NA NA NA
"OR51G2" 0 NA NA NA NA NA NA
"OR51H1" 0 NA NA NA NA NA NA
"OR51H2P" 0 NA NA NA NA NA NA
"OR51I1" 0 NA NA NA NA NA NA
"OR51I2" 0 NA NA NA NA NA NA
"OR51J1" 0 NA NA NA NA NA NA
"OR51K1P" 0 NA NA NA NA NA NA
"OR51L1" 0.012284013421823 0 8.1030458415403 0 1 NA NA
"OR51M1" 0.354989007175782 1.42818038686172 3.33034312819848 0.428838810862797 0.668040532479026 NA NA
"OR51N1P" 0.0109184814739803 0 8.1030458415403 0 1 NA NA
"OR51P1P" 0 NA NA NA NA NA NA
"OR51Q1" 0 NA NA NA NA NA NA
"OR51R1P" 0 NA NA NA NA NA NA
"OR51S1" 0 NA NA NA NA NA NA
"OR51T1" 0 NA NA NA NA NA NA
"OR51V1" 0.109119429689717 -1.18347234306705 8.10299869186902 -0.146053626326586 0.883879054583792 NA NA
"OR52A1" 0.690562657962918 -1.80631687736942 1.77463193379485 -1.01785437474171 0.308747166907708 NA NA
"OR52A4P" 0 NA NA NA NA NA NA
"OR52A5" 0.0558135843958748 0.421574560482004 8.10304584152987 0.0520266784523596 0.958507435864609 NA NA
"OR52B1P" 0 NA NA NA NA NA NA
"OR52B2" 0 NA NA NA NA NA NA
"OR52B3P" 0 NA NA NA NA NA NA
"OR52B4" 0 NA NA NA NA NA NA
"OR52B5P" 0 NA NA NA NA NA NA
"OR52B6" 0 NA NA NA NA NA NA
"OR52D1" 0 NA NA NA NA NA NA
"OR52E1" 0.0123199367350616 0.742094223142058 8.1030458415403 0.0915821331452562 0.927030047469275 NA NA
"OR52E2" 0 NA NA NA NA NA NA
"OR52E3P" 0 NA NA NA NA NA NA
"OR52E4" 0 NA NA NA NA NA NA
"OR52E5" 0 NA NA NA NA NA NA
"OR52E6" 0 NA NA NA NA NA NA
"OR52E7P" 0.0291477490098598 -0.540124612605108 8.103045841534 -0.0666569859245491 0.946854778370788 NA NA
"OR52E8" 0.0130470327679838 0 8.1030458415403 0 1 NA NA
"OR52H1" 0 NA NA NA NA NA NA
"OR52H2P" 0 NA NA NA NA NA NA
"OR52I1" 0 NA NA NA NA NA NA
"OR52I2" 0.0558595916750347 0 8.10304584153984 0 1 NA NA
"OR52J1P" 0 NA NA NA NA NA NA
"OR52J2P" 0 NA NA NA NA NA NA
"OR52J3" 0 NA NA NA NA NA NA
"OR52K1" 0.0868561737692273 0.85324746864837 8.08752824092206 0.105501636993492 0.915977771107064 NA NA
"OR52K2" 0 NA NA NA NA NA NA
"OR52K3P" 0 NA NA NA NA NA NA
"OR52L1" 0 NA NA NA NA NA NA
"OR52L2P" 0 NA NA NA NA NA NA
"OR52M1" 0 NA NA NA NA NA NA
"OR52M2P" 0 NA NA NA NA NA NA
"OR52N1" 0.0627163689999731 -0.54017340207036 8.1030458415395 -0.0666630070511526 0.946849984868767 NA NA
"OR52N2" 0 NA NA NA NA NA NA
"OR52N3P" 0 NA NA NA NA NA NA
"OR52N4" 0.03374063542012 0 8.10304584152309 0 1 NA NA
"OR52N5" 0 NA NA NA NA NA NA
"OR52P1" 0.845473146242786 -0.0559336681051471 1.15888164312301 -0.0482652119282988 0.96150487908601 NA NA
"OR52P2P" 0 NA NA NA NA NA NA
"OR52Q1P" 0 NA NA NA NA NA NA
"OR52R1" 0 NA NA NA NA NA NA
"OR52S1P" 0 NA NA NA NA NA NA
"OR52T1P" 0 NA NA NA NA NA NA
"OR52U1P" 0 NA NA NA NA NA NA
"OR52V1P" 0 NA NA NA NA NA NA
"OR52W1" 0 NA NA NA NA NA NA
"OR52X1P" 0 NA NA NA NA NA NA
"OR52Y1P" 0 NA NA NA NA NA NA
"OR52Z1P" 0 NA NA NA NA NA NA
"OR55B1P" 0 NA NA NA NA NA NA
"OR56A1" 0.196760844540094 -2.18571600782404 8.09508121588711 -0.270005445224494 0.78715606445791 NA NA
"OR56A3" 0.0453413121950412 -0.860613943625808 8.10304584154004 -0.1062086973782 0.915416770470302 NA NA
"OR56A4" 0.0529437950363545 -0.540171248471017 8.10304584153923 -0.0666627412746326 0.946850196457084 NA NA
"OR56A5" 0 NA NA NA NA NA NA
"OR56A7P" 0 NA NA NA NA NA NA
"OR56B1" 0 NA NA NA NA NA NA
"OR56B2P" 0 NA NA NA NA NA NA
"OR56B3P" 0 NA NA NA NA NA NA
"OR56B4" 0.0101711875132875 0 8.10304584154004 0 1 NA NA
"OR5A1" 0.485366280105264 -2.39860441647312 2.35225638166211 -1.0197036493013 0.307869030427214 NA NA
"OR5A2" 0.037383820018924 -0.540144238837354 8.10304584153826 -0.0666594080053747 0.946852850118571 NA NA
"OR5AC1" 0 NA NA NA NA NA NA
"OR5AC2" 0 NA NA NA NA NA NA
"OR5AC4P" 0 NA NA NA NA NA NA
"OR5AH1P" 0 NA NA NA NA NA NA
"OR5AK1P" 0 NA NA NA NA NA NA
"OR5AK2" 0 NA NA NA NA NA NA
"OR5AK3P" 0 NA NA NA NA NA NA
"OR5AK4P" 0.00886594486577857 0 8.10304584154009 0 1 NA NA
"OR5AL1" 0 NA NA NA NA NA NA
"OR5AL2P" 0 NA NA NA NA NA NA
"OR5AM1P" 0 NA NA NA NA NA NA
"OR5AN1" 0.0816041622395392 -0.860642293033888 8.103045841528 -0.106212195989699 0.915413994682796 NA NA
"OR5AN2P" 0 NA NA NA NA NA NA
"OR5AO1P" 0 NA NA NA NA NA NA
"OR5AP1P" 0 NA NA NA NA NA NA
"OR5AP2" 0.0235311437706188 0 8.1030458415393 0 1 NA NA
"OR5AQ1P" 0 NA NA NA NA NA NA
"OR5AR1" 0 NA NA NA NA NA NA
"OR5AS1" 1.70601965438415 -1.02167137780688 0.950067074698939 -1.07536762931252 0.282210168591448 NA NA
"OR5AU1" 0.506084887279317 0.254446480667395 2.46939527548142 0.103039996550487 0.917931227222055 NA NA
"OR5AW1P" 0 NA NA NA NA NA NA
"OR5AZ1P" 0 NA NA NA NA NA NA
"OR5B10P" 0 NA NA NA NA NA NA
"OR5B12" 0 NA NA NA NA NA NA
"OR5B15P" 0 NA NA NA NA NA NA
"OR5B17" 0 NA NA NA NA NA NA
"OR5B19P" 0 NA NA NA NA NA NA
"OR5B1P" 0 NA NA NA NA NA NA
"OR5B2" 0 NA NA NA NA NA NA
"OR5B21" 0 NA NA NA NA NA NA
"OR5B3" 0 NA NA NA NA NA NA
"OR5BA1P" 0 NA NA NA NA NA NA
"OR5BB1P" 0 NA NA NA NA NA NA
"OR5BC1P" 0 NA NA NA NA NA NA
"OR5BD1P" 0 NA NA NA NA NA NA
"OR5BE1P" 0 NA NA NA NA NA NA
"OR5BH1P" 0 NA NA NA NA NA NA
"OR5BJ1P" 0 NA NA NA NA NA NA
"OR5BK1P" 0 NA NA NA NA NA NA
"OR5BL1P" 0 NA NA NA NA NA NA
"OR5BM1P" 0 NA NA NA NA NA NA
"OR5BN1P" 0 NA NA NA NA NA NA
"OR5BN2P" 0 NA NA NA NA NA NA
"OR5BP1P" 0 NA NA NA NA NA NA
"OR5BQ1P" 0 NA NA NA NA NA NA
"OR5BR1P" 0 NA NA NA NA NA NA
"OR5BS1P" 0.0275670911482547 -0.860585213422749 8.1030458415403 -0.106205151772801 0.915419583543676 NA NA
"OR5BT1P" 0.00843519566997121 -0.540109859776531 8.1030458415403 -0.0666551652722554 0.946856227817595 NA NA
"OR5C1" 0.013355844099843 0 8.1030458415403 0 1 NA NA
"OR5D13" 0 NA NA NA NA NA NA
"OR5D14" 0 NA NA NA NA NA NA
"OR5D15P" 0 NA NA NA NA NA NA
"OR5D16" 0 NA NA NA NA NA NA
"OR5D17P" 0 NA NA NA NA NA NA
"OR5D18" 0 NA NA NA NA NA NA
"OR5D2P" 0 NA NA NA NA NA NA
"OR5D3P" 0 NA NA NA NA NA NA
"OR5E1P" 0.0126043354413591 -0.540109859776527 8.1030458415403 -0.066655165272255 0.946856227817595 NA NA
"OR5F1" 0 NA NA NA NA NA NA
"OR5F2P" 0 NA NA NA NA NA NA
"OR5G1P" 0 NA NA NA NA NA NA
"OR5G3" 0 NA NA NA NA NA NA
"OR5G4P" 0 NA NA NA NA NA NA
"OR5G5P" 0 NA NA NA NA NA NA
"OR5H1" 0 NA NA NA NA NA NA
"OR5H14" 0.104907518314622 -0.860668993873085 8.10304584151418 -0.106215491150702 0.915411380313224 NA NA
"OR5H15" 0 NA NA NA NA NA NA
"OR5H2" 0 NA NA NA NA NA NA
"OR5H3P" 0 NA NA NA NA NA NA
"OR5H4P" 0 NA NA NA NA NA NA
"OR5H5P" 0 NA NA NA NA NA NA
"OR5H6" 0 NA NA NA NA NA NA
"OR5H7P" 0 NA NA NA NA NA NA
"OR5H8" 0 NA NA NA NA NA NA
"OR5I1" 0 NA NA NA NA NA NA
"OR5J1P" 0 NA NA NA NA NA NA
"OR5J2" 0.00992447624296523 0 8.1030458415403 0 1 NA NA
"OR5J7P" 0 NA NA NA NA NA NA
"OR5K1" 0 NA NA NA NA NA NA
"OR5K2" 0 NA NA NA NA NA NA
"OR5K3" 0 NA NA NA NA NA NA
"OR5K4" 0 NA NA NA NA NA NA
"OR5L1" 0 NA NA NA NA NA NA
"OR5L2" 0 NA NA NA NA NA NA
"OR5M1" 0 NA NA NA NA NA NA
"OR5M10" 0 NA NA NA NA NA NA
"OR5M11" 0 NA NA NA NA NA NA
"OR5M12P" 0.0221070036743486 0 8.10304584152419 0 1 NA NA
"OR5M13P" 0 NA NA NA NA NA NA
"OR5M14P" 0 NA NA NA NA NA NA
"OR5M2P" 0 NA NA NA NA NA NA
"OR5M3" 0 NA NA NA NA NA NA
"OR5M4P" 0 NA NA NA NA NA NA
"OR5M5P" 0 NA NA NA NA NA NA
"OR5M6P" 0 NA NA NA NA NA NA
"OR5M7P" 0 NA NA NA NA NA NA
"OR5M8" 0 NA NA NA NA NA NA
"OR5M9" 0 NA NA NA NA NA NA
"OR5P1P" 0 NA NA NA NA NA NA
"OR5P2" 0 NA NA NA NA NA NA
"OR5P3" 0.16731595898502 -1.33725650810646 8.10187592251919 -0.165055170048896 0.868900558076746 NA NA
"OR5P4P" 0 NA NA NA NA NA NA
"OR5S1P" 0 NA NA NA NA NA NA
"OR5T1" 0 NA NA NA NA NA NA
"OR5T2" 0 NA NA NA NA NA NA
"OR5T3" 0 NA NA NA NA NA NA
"OR5V1" 0 NA NA NA NA NA NA
"OR5W1P" 0 NA NA NA NA NA NA
"OR5W2" 0.0480496783295061 -0.860599776195377 8.10304584153308 -0.106206948970259 0.915418157652123 NA NA
"OR6A2" 0.433638133624241 -2.00245021707367 2.04877367655734 -0.977389664845012 0.328376277663451 NA NA
"OR6B1" 0.0200341784046406 0 8.1030458415393 0 1 NA NA
"OR6B2" 0 NA NA NA NA NA NA
"OR6B3" 0 NA NA NA NA NA NA
"OR6C1" 0 NA NA NA NA NA NA
"OR6C2" 0 NA NA NA NA NA NA
"OR6C3" 0.00986299089135307 0 8.10304584153879 0 1 NA NA
"OR6C4" 0.134242714688272 0 8.10304584148934 0 1 NA NA
"OR6C5P" 0 NA NA NA NA NA NA
"OR6C6" 0.0670030240291445 -0.540174013734769 8.10304584152033 -0.06666308253705 0.946849924773414 NA NA
"OR6C64P" 0 NA NA NA NA NA NA
"OR6C65" 0 NA NA NA NA NA NA
"OR6C66P" 0 NA NA NA NA NA NA
"OR6C68" 0 NA NA NA NA NA NA
"OR6C69P" 0 NA NA NA NA NA NA
"OR6C70" 0 NA NA NA NA NA NA
"OR6C71P" 0 NA NA NA NA NA NA
"OR6C72P" 0 NA NA NA NA NA NA
"OR6C73P" 0 NA NA NA NA NA NA
"OR6C74" 2.2605827661131 -2.69429877903951 1.11991848387702 -2.40579900932806 0.0161371401809203 NA NA
"OR6C75" 0.182790130276579 -1.2709512958941 6.98328952059545 -0.181998940777945 0.85558355715606 NA NA
"OR6C76" 0.0319422257888601 -0.540142803263114 8.1030458415403 -0.0666592308405896 0.946852991161908 NA NA
"OR6C7P" 0 NA NA NA NA NA NA
"OR6D1P" 0 NA NA NA NA NA NA
"OR6E1P" 0 NA NA NA NA NA NA
"OR6F1" 0 NA NA NA NA NA NA
"OR6J1" 0.0687549432109637 -0.860648417873445 8.10304584153826 -0.106212951858367 0.915413394979076 NA NA
"OR6K1P" 0 NA NA NA NA NA NA
"OR6K2" 0 NA NA NA NA NA NA
"OR6K3" 0 NA NA NA NA NA NA
"OR6K4P" 0 NA NA NA NA NA NA
"OR6K5P" 0 NA NA NA NA NA NA
"OR6K6" 0 NA NA NA NA NA NA
"OR6L1P" 0 NA NA NA NA NA NA
"OR6L2P" 0 NA NA NA NA NA NA
"OR6M1" 0 NA NA NA NA NA NA
"OR6M2P" 0 NA NA NA NA NA NA
"OR6M3P" 0 NA NA NA NA NA NA
"OR6N1" 0 NA NA NA NA NA NA
"OR6N2" 0 NA NA NA NA NA NA
"OR6P1" 0 NA NA NA NA NA NA
"OR6Q1" 0 NA NA NA NA NA NA
"OR6R1P" 0 NA NA NA NA NA NA
"OR6R2P" 0 NA NA NA NA NA NA
"OR6S1" 0 NA NA NA NA NA NA
"OR6T1" 0 NA NA NA NA NA NA
"OR6U2P" 0 NA NA NA NA NA NA
"OR6V1" 0.0126043354413591 -0.540109859776527 8.1030458415403 -0.066655165272255 0.946856227817595 NA NA
"OR6W1P" 0 NA NA NA NA NA NA
"OR6X1" 0.0101711875132875 0 8.10304584154004 0 1 NA NA
"OR6Y1" 0.0580216390835733 0 8.1030458415348 0 1 NA NA
"OR7A10" 0 NA NA NA NA NA NA
"OR7A11P" 0 NA NA NA NA NA NA
"OR7A15P" 0 NA NA NA NA NA NA
"OR7A17" 1.06577539707647 1.2921679553281 1.02975634597854 1.25482883438821 0.209540902776171 NA NA
"OR7A18P" 0 NA NA NA NA NA NA
"OR7A19P" 0 NA NA NA NA NA NA
"OR7A1P" 0 NA NA NA NA NA NA
"OR7A2P" 0 NA NA NA NA NA NA
"OR7A3P" 0 NA NA NA NA NA NA
"OR7A5" 0 NA NA NA NA NA NA
"OR7A8P" 0 NA NA NA NA NA NA
"OR7C1" 0.598766437819096 1.70117768687604 2.01349310779169 0.844888755910279 0.398172952952192 NA NA
"OR7C2" 0 NA NA NA NA NA NA
"OR7D1P" 0 NA NA NA NA NA NA
"OR7D2" 0.0483276933630444 0 8.1030458415403 0 1 NA NA
"OR7D4" 0.172359380925352 1.34493861086058 8.09535153136098 0.166137147429652 0.868049020941958 NA NA
"OR7E100P" 0 NA NA NA NA NA NA
"OR7E101P" 0 NA NA NA NA NA NA
"OR7E102P" 0.0126043354413591 -0.540109859776527 8.1030458415403 -0.066655165272255 0.946856227817595 NA NA
"OR7E103P" 0 NA NA NA NA NA NA
"OR7E104P" 0 NA NA NA NA NA NA
"OR7E105P" 0 NA NA NA NA NA NA
"OR7E106P" 0 NA NA NA NA NA NA
"OR7E108P" 0 NA NA NA NA NA NA
"OR7E109P" 0 NA NA NA NA NA NA
"OR7E10P" 0 NA NA NA NA NA NA
"OR7E110P" 0.0136372806150015 -0.540111918795152 8.1030458415403 -0.0666554193765345 0.946856025521606 NA NA
"OR7E111FP" 0.010399839673666 0 8.1030458415403 0 1 NA NA
"OR7E111P" 0 NA NA NA NA NA NA
"OR7E115P" 0.0123199367350616 0.742094223142058 8.1030458415403 0.0915821331452562 0.927030047469275 NA NA
"OR7E116P" 0 NA NA NA NA NA NA
"OR7E117P" 0.105121620347488 0 8.10304584150608 0 1 NA NA
"OR7E11P" 0 NA NA NA NA NA NA
"OR7E121P" 0 NA NA NA NA NA NA
"OR7E122P" 0 NA NA NA NA NA NA
"OR7E125P" 0 NA NA NA NA NA NA
"OR7E126P" 0.0317882399018445 0 8.10304584153555 0 1 NA NA
"OR7E128P" 0 NA NA NA NA NA NA
"OR7E129P" 0.0109135640315278 -0.540109859776531 8.1030458415403 -0.0666551652722555 0.946856227817595 NA NA
"OR7E12P" 0 NA NA NA NA NA NA
"OR7E130P" 0 NA NA NA NA NA NA
"OR7E136P" 0 NA NA NA NA NA NA
"OR7E13P" 0.012093223816089 0 8.1030458415403 0 1 NA NA
"OR7E140P" 0 NA NA NA NA NA NA
"OR7E145P" 0 NA NA NA NA NA NA
"OR7E148P" 0 NA NA NA NA NA NA
"OR7E149P" 0 NA NA NA NA NA NA
"OR7E14P" 0.628715739608359 1.62331228833852 1.73408881138664 0.936118310480571 0.349212276478406 NA NA
"OR7E154P" 0.0267342542242078 0.742077751398766 8.1030458415403 0.0915801003610891 0.927031662608986 NA NA
"OR7E155P" 0 NA NA NA NA NA NA
"OR7E156P" 0 NA NA NA NA NA NA
"OR7E157P" 0.0224308254808065 0 8.10304584153592 0 1 NA NA
"OR7E158P" 0 NA NA NA NA NA NA
"OR7E159P" 0 NA NA NA NA NA NA
"OR7E15P" 0.0102248976740533 0 8.1030458415403 0 1 NA NA
"OR7E161P" 0 NA NA NA NA NA NA
"OR7E162P" 0.012093223816089 0 8.1030458415403 0 1 NA NA
"OR7E163P" 0 NA NA NA NA NA NA
"OR7E16P" 0.0152553158790369 0 8.1030458415403 0 1 NA NA
"OR7E18P" 0.0641687079369514 -0.540176622933088 8.10304584153624 -0.0666634045390859 0.946849668423203 NA NA
"OR7E19P" 0 NA NA NA NA NA NA
"OR7E1P" 0 NA NA NA NA NA NA
"OR7E21P" 0 NA NA NA NA NA NA
"OR7E22P" 0 NA NA NA NA NA NA
"OR7E23P" 0.0120561868881342 0 8.1030458415403 0 1 NA NA
"OR7E24" 0 NA NA NA NA NA NA
"OR7E25P" 0 NA NA NA NA NA NA
"OR7E26P" 0.0599126206134067 -0.540178399382006 8.10304584153385 -0.0666636237713489 0.946849493889413 NA NA
"OR7E28P" 0.022402381050611 0 8.10304584153556 0 1 NA NA
"OR7E29P" 0.0431874765204376 0 8.103045841526 0 1 NA NA
"OR7E2P" 0 NA NA NA NA NA NA
"OR7E31P" 0 NA NA NA NA NA NA
"OR7E33P" 0 NA NA NA NA NA NA
"OR7E35P" 0 NA NA NA NA NA NA
"OR7E36P" 0.0354731271636874 -0.860599626147416 8.1030458415403 -0.106206930452688 0.915418172343912 NA NA
"OR7E37P" 0.0354731271636874 -0.860599626147416 8.1030458415403 -0.106206930452688 0.915418172343912 NA NA
"OR7E38P" 1.74791989684255 0.829098607720601 4.50584531421661 0.184005119994837 0.854009438330805 NA NA
"OR7E39P" 0.0112230312477958 0 8.1030458415403 0 1 NA NA
"OR7E41P" 0 NA NA NA NA NA NA
"OR7E43P" 0 NA NA NA NA NA NA
"OR7E46P" 0 NA NA NA NA NA NA
"OR7E47P" 0.169758876480943 -0.191220464323357 8.10220522353404 -0.0236010393525863 0.981170843099722 NA NA
"OR7E4P" 0.012093223816089 0 8.1030458415403 0 1 NA NA
"OR7E53P" 0 NA NA NA NA NA NA
"OR7E55P" 0 NA NA NA NA NA NA
"OR7E59P" 0 NA NA NA NA NA NA
"OR7E5P" 0 NA NA NA NA NA NA
"OR7E62P" 0 NA NA NA NA NA NA
"OR7E66P" 0.0222068740504891 0 8.1030458415403 0 1 NA NA
"OR7E7P" 0.564773082317142 -1.82512092601496 2.11153682042613 -0.864356665893537 0.387391990220789 NA NA
"OR7E83P" 0 NA NA NA NA NA NA
"OR7E84P" 0 NA NA NA NA NA NA
"OR7E85BP" 0 NA NA NA NA NA NA
"OR7E85P" 0 NA NA NA NA NA NA
"OR7E86P" 0 NA NA NA NA NA NA
"OR7E87P" 0 NA NA NA NA NA NA
"OR7E89P" 0 NA NA NA NA NA NA
"OR7E8P" 0 NA NA NA NA NA NA
"OR7E90P" 0 NA NA NA NA NA NA
"OR7E91P" 0 NA NA NA NA NA NA
"OR7E93P" 0 NA NA NA NA NA NA
"OR7E94P" 0 NA NA NA NA NA NA
"OR7E96P" 0.0841434073288556 -1.47015940132574 8.10236414478485 -0.181448201420572 0.856015787464945 NA NA
"OR7E97P" 0 NA NA NA NA NA NA
"OR7E99P" 0 NA NA NA NA NA NA
"OR7G1" 0 NA NA NA NA NA NA
"OR7G15P" 0 NA NA NA NA NA NA
"OR7G2" 0.00894641472455145 0 8.10304584153714 0 1 NA NA
"OR7G3" 0 NA NA NA NA NA NA
"OR7H1P" 0.0194286686687063 0 8.1030458415403 0 1 NA NA
"OR7H2P" 0 NA NA NA NA NA NA
"OR7K1P" 0 NA NA NA NA NA NA
"OR7L1P" 0 NA NA NA NA NA NA
"OR7M1P" 0 NA NA NA NA NA NA
"OR8A1" 0.0881481421996263 -0.540198517259698 8.10304584150196 -0.0666661065266253 0.946847517334301 NA NA
"OR8A2P" 0 NA NA NA NA NA NA
"OR8A3P" 0 NA NA NA NA NA NA
"OR8B10P" 0 NA NA NA NA NA NA
"OR8B12" 0 NA NA NA NA NA NA
"OR8B1P" 0 NA NA NA NA NA NA
"OR8B2" 0 NA NA NA NA NA NA
"OR8B3" 0 NA NA NA NA NA NA
"OR8B4" 0 NA NA NA NA NA NA
"OR8B5P" 0 NA NA NA NA NA NA
"OR8B6P" 0 NA NA NA NA NA NA
"OR8B7P" 0 NA NA NA NA NA NA
"OR8B8" 0.0326661797958727 -0.540142803263114 8.1030458415403 -0.0666592308405896 0.946852991161908 NA NA
"OR8B9P" 0 NA NA NA NA NA NA
"OR8C1P" 0.017609913703365 0 8.10304584151977 0 1 NA NA
"OR8D1" 0.0488124086149579 0 8.10304584153353 0 1 NA NA
"OR8D2" 0 NA NA NA NA NA NA
"OR8D4" 0.0198599787560792 -0.540127047379701 8.10304584153815 -0.0666572864009828 0.946854539157305 NA NA
"OR8F1P" 0 NA NA NA NA NA NA
"OR8G1" 0 NA NA NA NA NA NA
"OR8G2P" 0 NA NA NA NA NA NA
"OR8G3P" 0 NA NA NA NA NA NA
"OR8G5" 0 NA NA NA NA NA NA
"OR8G7P" 0 NA NA NA NA NA NA
"OR8H1" 0.0253521785963421 0 8.1030458415403 0 1 NA NA
"OR8H2" 0 NA NA NA NA NA NA
"OR8H3" 0 NA NA NA NA NA NA
"OR8I1P" 0 NA NA NA NA NA NA
"OR8I2" 0 NA NA NA NA NA NA
"OR8I4P" 0 NA NA NA NA NA NA
"OR8J1" 0 NA NA NA NA NA NA
"OR8J2" 0 NA NA NA NA NA NA
"OR8J3" 0 NA NA NA NA NA NA
"OR8K1" 0 NA NA NA NA NA NA
"OR8K2P" 0 NA NA NA NA NA NA
"OR8K3" 0 NA NA NA NA NA NA
"OR8K4P" 0 NA NA NA NA NA NA
"OR8K5" 0 NA NA NA NA NA NA
"OR8L1P" 0 NA NA NA NA NA NA
"OR8Q1P" 0 NA NA NA NA NA NA
"OR8R1P" 0 NA NA NA NA NA NA
"OR8S1" 0.330513519874111 -1.54696307405905 3.50838119523372 -0.440933578187187 0.659261083821397 NA NA
"OR8S21P" 0 NA NA NA NA NA NA
"OR8T1P" 0 NA NA NA NA NA NA
"OR8U1" 0 NA NA NA NA NA NA
"OR8U3" 0 NA NA NA NA NA NA
"OR8V1P" 0 NA NA NA NA NA NA
"OR8X1P" 0 NA NA NA NA NA NA
"OR9A1P" 0 NA NA NA NA NA NA
"OR9A2" 0 NA NA NA NA NA NA
"OR9A3P" 0 NA NA NA NA NA NA
"OR9A4" 0 NA NA NA NA NA NA
"OR9G1" 0 NA NA NA NA NA NA
"OR9G2P" 0.0112230312477958 0 8.1030458415403 0 1 NA NA
"OR9G3P" 0 NA NA NA NA NA NA
"OR9G4" 0 NA NA NA NA NA NA
"OR9H1P" 0.475474451712993 -0.105929481725808 1.95072073314337 -0.0543027404825467 0.956693966187644 NA NA
"OR9I1" 0 NA NA NA NA NA NA
"OR9I2P" 0 NA NA NA NA NA NA
"OR9I3P" 0 NA NA NA NA NA NA
"OR9K1P" 0 NA NA NA NA NA NA
"OR9K2" 0.0153891473570691 0 8.1030458415403 0 1 NA NA
"OR9L1P" 0 NA NA NA NA NA NA
"OR9M1P" 0 NA NA NA NA NA NA
"OR9N1P" 0.0575772128605746 -0.540162440380444 8.10304584152492 -0.0666616542649092 0.946851061840406 NA NA
"OR9P1P" 0 NA NA NA NA NA NA
"OR9Q1" 0.144541354701057 -0.877628645319613 8.10271991813175 -0.108312844845558 0.913747533847279 NA NA
"OR9Q2" 0.0200555291571817 0.74208060109521 8.10304584153768 0.0915804520432515 0.92703138318145 NA NA
"OR9R1P" 0.0109135640315278 -0.540109859776531 8.1030458415403 -0.0666551652722555 0.946856227817595 NA NA
"OR9S24P" 0 NA NA NA NA NA NA
"ORC1P1" 0 NA NA NA NA NA NA
"ORM1" 0.0227197764087276 0.742079810417388 8.1030458415403 0.0915803544653681 0.927031460711533 NA NA
"ORM2" 0 NA NA NA NA NA NA
"ORMDL1P1" 0.0109135640315278 -0.540109859776531 8.1030458415403 -0.0666551652722555 0.946856227817595 NA NA
"OSBP2" 1.85893456300352 -0.0678753713164488 0.780798138321604 -0.0869307545511737 0.930726553450853 NA NA
"OSBPL10-AS1" 0.25965346633759 -0.86080492383147 7.69296079544315 -0.111895139819426 0.910906550265716 NA NA
"OSBPL7" 6.08751184207958 -0.0831461616725352 0.402180051535228 -0.206738651892714 0.836213969597794 NA NA
"OSBPL9P1" 0.0447484561886072 -0.540146338205327 8.10304584153591 -0.0666596670892021 0.946852643858352 NA NA
"OSBPL9P2" 0 NA NA NA NA NA NA
"OSBPL9P3" 0 NA NA NA NA NA NA
"OSBPL9P4" 0.0432200338336116 -0.540157215987784 8.1030458415403 -0.0666610095204776 0.946851575130304 NA NA
"OSBPL9P5" 0 NA NA NA NA NA NA
"OSCAR" 0.0892325207589082 0.421532453803765 8.10304584152713 0.0520214820510409 0.958511576386029 NA NA
"OSER1-DT" 9.47965790538478 -0.0258668446079428 0.342745081104313 -0.075469630445463 0.939841060000435 0.971416638500218 NA
"OSGEPL1-AS1" 0.900645114565514 0.210686784072134 1.23861836616186 0.170098223817716 0.864932890349349 NA NA
"OSM" 0.0661269663138605 0.421561321444665 8.10304584151905 0.0520250446177454 0.95850873771298 NA NA
"OSMR" 7.95995568314661 0.34815342339855 0.325908043509048 1.06825661511752 0.285404772875056 NA NA
"OSMR-DT" 0.887630535993912 0.995744027120425 0.946050913792617 1.05252689110419 0.292557879581358 NA NA
"OSR1" 0.230841673923607 -0.860784635101412 7.13049277493946 -0.12071881457151 0.903913756110001 NA NA
"OSR2" 0.457363540550629 0.0548525811404857 1.93302711044635 0.0283765193173208 0.977361851528975 NA NA
"OSTCP1" 0.0755071737971588 -0.540204496599493 8.10304584152046 -0.0666668444390941 0.94684692987225 NA NA
"OSTCP2" 0 NA NA NA NA NA NA
"OSTCP3" 0 NA NA NA NA NA NA
"OSTCP4" 0 NA NA NA NA NA NA
"OSTCP5" 0.0641879977730513 0 8.10304584152449 0 1 NA NA
"OSTCP6" 0 NA NA NA NA NA NA
"OSTCP8" 0.0744583671342169 -1.17151217869883 8.10284434890408 -0.144580363172999 0.885042202228784 NA NA
"OSTF1P1" 0 NA NA NA NA NA NA
"OSTM1-AS1" 0.628536844511416 -1.06154691356298 1.66477611193429 -0.637651457125716 0.523700591359452 NA NA
"OSTN" 0.142764948106433 0 8.10304584145948 0 1 NA NA
"OSTN-AS1" 0.0190298545257358 0 8.1030458415403 0 1 NA NA
"OTC" 0.0224239902411541 0 8.10304584152749 0 1 NA NA
"OTOA" 0.25209106908087 -0.171263629891291 4.93630158682892 -0.0346947257736963 0.972323166619987 NA NA
"OTOAP1" 0.176276534408063 -1.1388111214857 8.1020482376827 -0.140558422768835 0.888218795883557 NA NA
"OTOF" 0.0378432326623728 0 8.10304584153829 0 1 NA NA
"OTOG" 0.149760094825196 -0.540279798951186 8.10304584150219 -0.0666761375313935 0.946839531518833 NA NA
"OTOGL" 0.57967922886632 -1.48595536044945 1.72204464800641 -0.862901761675998 0.388191482010593 NA NA
"OTOL1" 0 NA NA NA NA NA NA
"OTOP1" 0.010468704978083 0 8.1030458415403 0 1 NA NA
"OTOP2" 0.0111582819844231 0 8.1030458415403 0 1 NA NA
"OTOP3" 0 NA NA NA NA NA NA
"OTOR" 0.111850998158636 -0.540193221425987 8.10304584151599 -0.0666654529656372 0.946848037643026 NA NA
"OTOS" 0.0446568254423828 1.78355390156674 8.07559584575107 0.220857251357514 0.825203583935909 NA NA
"OTP" 0.632150673344534 -0.4474130173169 1.54413292036829 -0.289750326163752 0.772007252275982 NA NA
"OTUD4P1" 0 NA NA NA NA NA NA
"OTUD6A" 0.227313873536579 -0.54025339145775 5.66667452879175 -0.0953387015105212 0.924045803280927 NA NA
"OTUD7A" 2.10469637476328 -0.298099594145204 0.741877306184954 -0.401817917410304 0.687818034826131 NA NA
"OTULIN-DT" 2.76442955039757 -1.19176830553346 0.981591222390652 -1.21411874754842 0.224702381946712 NA NA
"OTX2-AS1" 0 NA NA NA NA NA NA
"OTX2P1" 0 NA NA NA NA NA NA
"OTX2P2" 0 NA NA NA NA NA NA
"OVAAL" 0.134591150162049 -0.860694190802035 8.10304584153491 -0.106218600713111 0.915408913197788 NA NA
"OVCA2" 0 NA NA NA NA NA NA
"OVCH1" 0.111516700868622 -1.18115631337775 8.10304584152295 -0.145766954362405 0.884105363809113 NA NA
"OVCH1-AS1" 0.145497190019816 -1.19232598069828 8.1028273933936 -0.147149374262916 0.883014118982821 NA NA
"OVCH2" 0.40742851225002 -0.858390501837645 2.58284527010405 -0.332342983055685 0.739630286801899 NA NA
"OVGP1" 1.34041487593248 -1.1040074779161 1.27494241201849 -0.865927329351482 0.386530014867975 NA NA
"OVOL1" 0.136182652988401 0 8.1030458415019 0 1 NA NA
"OVOL1-AS1" 0 NA NA NA NA NA NA
"OVOL2" 0 NA NA NA NA NA NA
"OVOL3" 0.0926431250839221 0 8.10304584151871 0 1 NA NA
"OXA1L-DT" 0.92181496447479 0.919373912245671 1.10231611052978 0.834038352032992 0.404259372420266 NA NA
"OXCT1-AS1" 0.471132237883288 -0.768573960699231 2.37061362591991 -0.324208868242285 0.745779908507062 NA NA
"OXCT2" 5.26489376445528 0.380048387115623 0.450840137846572 0.842978153921512 0.399240661849356 NA NA
"OXCT2P1" 0.165631006301354 0.595654380529804 8.08745078564502 0.0736516853477579 0.941287543821634 NA NA
"OXER1" 1.19449195141236 1.68525817397416 1.00743829466961 1.67281528098637 0.0943636656830019 NA NA
```
